## Supplemental Tables and Files for "Nanopore sequencing reveals *U2AF1 S34F*-associated full-length isoforms": SF1_HBEC3kt_FLAIR_isoforms.gtf (part 229 of 231)

```
chr13	/dev/stdin	CDS	111319687	111319820	.	-	2	gene_id "3a085b1e-358d-4228-a2ed-91621ca42d48_ENSG00000134905.12"; transcript_id "3a085b1e-358d-4228-a2ed-91621ca42d48_ENSG00000134905.12"; exon_number "3"; exon_id "3a085b1e-358d-4228-a2ed-91621ca42d48_ENSG00000134905.12.3";
chr13	/dev/stdin	exon	111329321	111329450	.	-	.	gene_id "3a085b1e-358d-4228-a2ed-91621ca42d48_ENSG00000134905.12"; transcript_id "3a085b1e-358d-4228-a2ed-91621ca42d48_ENSG00000134905.12"; exon_number "4"; exon_id "3a085b1e-358d-4228-a2ed-91621ca42d48_ENSG00000134905.12.4";
chr13	/dev/stdin	CDS	111329321	111329450	.	-	0	gene_id "3a085b1e-358d-4228-a2ed-91621ca42d48_ENSG00000134905.12"; transcript_id "3a085b1e-358d-4228-a2ed-91621ca42d48_ENSG00000134905.12"; exon_number "4"; exon_id "3a085b1e-358d-4228-a2ed-91621ca42d48_ENSG00000134905.12.4";
chr13	/dev/stdin	exon	111335398	111335481	.	-	.	gene_id "3a085b1e-358d-4228-a2ed-91621ca42d48_ENSG00000134905.12"; transcript_id "3a085b1e-358d-4228-a2ed-91621ca42d48_ENSG00000134905.12"; exon_number "5"; exon_id "3a085b1e-358d-4228-a2ed-91621ca42d48_ENSG00000134905.12.5";
chr13	/dev/stdin	CDS	111335398	111335481	.	-	0	gene_id "3a085b1e-358d-4228-a2ed-91621ca42d48_ENSG00000134905.12"; transcript_id "3a085b1e-358d-4228-a2ed-91621ca42d48_ENSG00000134905.12"; exon_number "5"; exon_id "3a085b1e-358d-4228-a2ed-91621ca42d48_ENSG00000134905.12.5";
chr13	/dev/stdin	exon	111340068	111340173	.	-	.	gene_id "3a085b1e-358d-4228-a2ed-91621ca42d48_ENSG00000134905.12"; transcript_id "3a085b1e-358d-4228-a2ed-91621ca42d48_ENSG00000134905.12"; exon_number "6"; exon_id "3a085b1e-358d-4228-a2ed-91621ca42d48_ENSG00000134905.12.6";
chr13	/dev/stdin	CDS	111340068	111340173	.	-	1	gene_id "3a085b1e-358d-4228-a2ed-91621ca42d48_ENSG00000134905.12"; transcript_id "3a085b1e-358d-4228-a2ed-91621ca42d48_ENSG00000134905.12"; exon_number "6"; exon_id "3a085b1e-358d-4228-a2ed-91621ca42d48_ENSG00000134905.12.6";
chr13	/dev/stdin	exon	111340294	111340365	.	-	.	gene_id "3a085b1e-358d-4228-a2ed-91621ca42d48_ENSG00000134905.12"; transcript_id "3a085b1e-358d-4228-a2ed-91621ca42d48_ENSG00000134905.12"; exon_number "7"; exon_id "3a085b1e-358d-4228-a2ed-91621ca42d48_ENSG00000134905.12.7";
chr13	/dev/stdin	CDS	111340294	111340365	.	-	1	gene_id "3a085b1e-358d-4228-a2ed-91621ca42d48_ENSG00000134905.12"; transcript_id "3a085b1e-358d-4228-a2ed-91621ca42d48_ENSG00000134905.12"; exon_number "7"; exon_id "3a085b1e-358d-4228-a2ed-91621ca42d48_ENSG00000134905.12.7";
chr13	/dev/stdin	exon	111353785	111353902	.	-	.	gene_id "3a085b1e-358d-4228-a2ed-91621ca42d48_ENSG00000134905.12"; transcript_id "3a085b1e-358d-4228-a2ed-91621ca42d48_ENSG00000134905.12"; exon_number "8"; exon_id "3a085b1e-358d-4228-a2ed-91621ca42d48_ENSG00000134905.12.8";
chr13	/dev/stdin	CDS	111353785	111353902	.	-	2	gene_id "3a085b1e-358d-4228-a2ed-91621ca42d48_ENSG00000134905.12"; transcript_id "3a085b1e-358d-4228-a2ed-91621ca42d48_ENSG00000134905.12"; exon_number "8"; exon_id "3a085b1e-358d-4228-a2ed-91621ca42d48_ENSG00000134905.12.8";
chr13	/dev/stdin	exon	111357868	111357918	.	-	.	gene_id "3a085b1e-358d-4228-a2ed-91621ca42d48_ENSG00000134905.12"; transcript_id "3a085b1e-358d-4228-a2ed-91621ca42d48_ENSG00000134905.12"; exon_number "9"; exon_id "3a085b1e-358d-4228-a2ed-91621ca42d48_ENSG00000134905.12.9";
chr13	/dev/stdin	CDS	111357868	111357918	.	-	2	gene_id "3a085b1e-358d-4228-a2ed-91621ca42d48_ENSG00000134905.12"; transcript_id "3a085b1e-358d-4228-a2ed-91621ca42d48_ENSG00000134905.12"; exon_number "9"; exon_id "3a085b1e-358d-4228-a2ed-91621ca42d48_ENSG00000134905.12.9";
chr13	/dev/stdin	exon	111358217	111358400	.	-	.	gene_id "3a085b1e-358d-4228-a2ed-91621ca42d48_ENSG00000134905.12"; transcript_id "3a085b1e-358d-4228-a2ed-91621ca42d48_ENSG00000134905.12"; exon_number "10"; exon_id "3a085b1e-358d-4228-a2ed-91621ca42d48_ENSG00000134905.12.10";
chr13	/dev/stdin	CDS	111358217	111358400	.	-	0	gene_id "3a085b1e-358d-4228-a2ed-91621ca42d48_ENSG00000134905.12"; transcript_id "3a085b1e-358d-4228-a2ed-91621ca42d48_ENSG00000134905.12"; exon_number "10"; exon_id "3a085b1e-358d-4228-a2ed-91621ca42d48_ENSG00000134905.12.10";
chr13	/dev/stdin	start_codon	111358398	111358400	.	-	0	gene_id "3a085b1e-358d-4228-a2ed-91621ca42d48_ENSG00000134905.12"; transcript_id "3a085b1e-358d-4228-a2ed-91621ca42d48_ENSG00000134905.12"; exon_number "10"; exon_id "3a085b1e-358d-4228-a2ed-91621ca42d48_ENSG00000134905.12.10";
chr13	/dev/stdin	transcript	111367903	111373116	.	+	.	gene_id "ENST00000375774.3-2_ENSG00000153487.11"; transcript_id "ENST00000375774.3-2_ENSG00000153487.11";
chr13	/dev/stdin	exon	111367903	111368355	.	+	.	gene_id "ENST00000375774.3-2_ENSG00000153487.11"; transcript_id "ENST00000375774.3-2_ENSG00000153487.11"; exon_number "1"; exon_id "ENST00000375774.3-2_ENSG00000153487.11.1";
chr13	/dev/stdin	CDS	111367903	111368355	.	+	0	gene_id "ENST00000375774.3-2_ENSG00000153487.11"; transcript_id "ENST00000375774.3-2_ENSG00000153487.11"; exon_number "1"; exon_id "ENST00000375774.3-2_ENSG00000153487.11.1";
chr13	/dev/stdin	exon	111371576	111373116	.	+	.	gene_id "ENST00000375774.3-2_ENSG00000153487.11"; transcript_id "ENST00000375774.3-2_ENSG00000153487.11"; exon_number "2"; exon_id "ENST00000375774.3-2_ENSG00000153487.11.2";
chr13	/dev/stdin	CDS	111371576	111373116	.	+	0	gene_id "ENST00000375774.3-2_ENSG00000153487.11"; transcript_id "ENST00000375774.3-2_ENSG00000153487.11"; exon_number "2"; exon_id "ENST00000375774.3-2_ENSG00000153487.11.2";
chr13	/dev/stdin	start_codon	111367903	111367905	.	+	0	gene_id "ENST00000375774.3-2_ENSG00000153487.11"; transcript_id "ENST00000375774.3-2_ENSG00000153487.11"; exon_number "1"; exon_id "ENST00000375774.3-2_ENSG00000153487.11.1";
chr13	/dev/stdin	transcript	111530888	111546774	.	-	.	gene_id "c3e68c99-f534-4867-a8ed-36db9154cf77_ENSG00000088448.10"; transcript_id "c3e68c99-f534-4867-a8ed-36db9154cf77_ENSG00000088448.10";
chr13	/dev/stdin	exon	111530888	111532459	.	-	.	gene_id "c3e68c99-f534-4867-a8ed-36db9154cf77_ENSG00000088448.10"; transcript_id "c3e68c99-f534-4867-a8ed-36db9154cf77_ENSG00000088448.10"; exon_number "1"; exon_id "c3e68c99-f534-4867-a8ed-36db9154cf77_ENSG00000088448.10.1";
chr13	/dev/stdin	CDS	111530888	111532459	.	-	1	gene_id "c3e68c99-f534-4867-a8ed-36db9154cf77_ENSG00000088448.10"; transcript_id "c3e68c99-f534-4867-a8ed-36db9154cf77_ENSG00000088448.10"; exon_number "1"; exon_id "c3e68c99-f534-4867-a8ed-36db9154cf77_ENSG00000088448.10.1";
chr13	/dev/stdin	exon	111536045	111536140	.	-	.	gene_id "c3e68c99-f534-4867-a8ed-36db9154cf77_ENSG00000088448.10"; transcript_id "c3e68c99-f534-4867-a8ed-36db9154cf77_ENSG00000088448.10"; exon_number "2"; exon_id "c3e68c99-f534-4867-a8ed-36db9154cf77_ENSG00000088448.10.2";
chr13	/dev/stdin	CDS	111536045	111536140	.	-	1	gene_id "c3e68c99-f534-4867-a8ed-36db9154cf77_ENSG00000088448.10"; transcript_id "c3e68c99-f534-4867-a8ed-36db9154cf77_ENSG00000088448.10"; exon_number "2"; exon_id "c3e68c99-f534-4867-a8ed-36db9154cf77_ENSG00000088448.10.2";
chr13	/dev/stdin	exon	111545375	111546774	.	-	.	gene_id "c3e68c99-f534-4867-a8ed-36db9154cf77_ENSG00000088448.10"; transcript_id "c3e68c99-f534-4867-a8ed-36db9154cf77_ENSG00000088448.10"; exon_number "3"; exon_id "c3e68c99-f534-4867-a8ed-36db9154cf77_ENSG00000088448.10.3";
chr13	/dev/stdin	CDS	111545375	111546774	.	-	0	gene_id "c3e68c99-f534-4867-a8ed-36db9154cf77_ENSG00000088448.10"; transcript_id "c3e68c99-f534-4867-a8ed-36db9154cf77_ENSG00000088448.10"; exon_number "3"; exon_id "c3e68c99-f534-4867-a8ed-36db9154cf77_ENSG00000088448.10.3";
chr13	/dev/stdin	start_codon	111546772	111546774	.	-	0	gene_id "c3e68c99-f534-4867-a8ed-36db9154cf77_ENSG00000088448.10"; transcript_id "c3e68c99-f534-4867-a8ed-36db9154cf77_ENSG00000088448.10"; exon_number "3"; exon_id "c3e68c99-f534-4867-a8ed-36db9154cf77_ENSG00000088448.10.3";
chr13	/dev/stdin	transcript	111530888	111546774	.	-	.	gene_id "3446ba70-55f4-4936-bf19-dbc31d94c778_ENSG00000088448.10"; transcript_id "3446ba70-55f4-4936-bf19-dbc31d94c778_ENSG00000088448.10";
chr13	/dev/stdin	exon	111530888	111532459	.	-	.	gene_id "3446ba70-55f4-4936-bf19-dbc31d94c778_ENSG00000088448.10"; transcript_id "3446ba70-55f4-4936-bf19-dbc31d94c778_ENSG00000088448.10"; exon_number "1"; exon_id "3446ba70-55f4-4936-bf19-dbc31d94c778_ENSG00000088448.10.1";
chr13	/dev/stdin	CDS	111530891	111532459	.	-	0	gene_id "3446ba70-55f4-4936-bf19-dbc31d94c778_ENSG00000088448.10"; transcript_id "3446ba70-55f4-4936-bf19-dbc31d94c778_ENSG00000088448.10"; exon_number "1"; exon_id "3446ba70-55f4-4936-bf19-dbc31d94c778_ENSG00000088448.10.1";
chr13	/dev/stdin	exon	111536045	111536140	.	-	.	gene_id "3446ba70-55f4-4936-bf19-dbc31d94c778_ENSG00000088448.10"; transcript_id "3446ba70-55f4-4936-bf19-dbc31d94c778_ENSG00000088448.10"; exon_number "2"; exon_id "3446ba70-55f4-4936-bf19-dbc31d94c778_ENSG00000088448.10.2";
chr13	/dev/stdin	CDS	111536045	111536140	.	-	0	gene_id "3446ba70-55f4-4936-bf19-dbc31d94c778_ENSG00000088448.10"; transcript_id "3446ba70-55f4-4936-bf19-dbc31d94c778_ENSG00000088448.10"; exon_number "2"; exon_id "3446ba70-55f4-4936-bf19-dbc31d94c778_ENSG00000088448.10.2";
chr13	/dev/stdin	exon	111545375	111545610	.	-	.	gene_id "3446ba70-55f4-4936-bf19-dbc31d94c778_ENSG00000088448.10"; transcript_id "3446ba70-55f4-4936-bf19-dbc31d94c778_ENSG00000088448.10"; exon_number "3"; exon_id "3446ba70-55f4-4936-bf19-dbc31d94c778_ENSG00000088448.10.3";
chr13	/dev/stdin	CDS	111545375	111545610	.	-	2	gene_id "3446ba70-55f4-4936-bf19-dbc31d94c778_ENSG00000088448.10"; transcript_id "3446ba70-55f4-4936-bf19-dbc31d94c778_ENSG00000088448.10"; exon_number "3"; exon_id "3446ba70-55f4-4936-bf19-dbc31d94c778_ENSG00000088448.10.3";
chr13	/dev/stdin	exon	111546456	111546774	.	-	.	gene_id "3446ba70-55f4-4936-bf19-dbc31d94c778_ENSG00000088448.10"; transcript_id "3446ba70-55f4-4936-bf19-dbc31d94c778_ENSG00000088448.10"; exon_number "4"; exon_id "3446ba70-55f4-4936-bf19-dbc31d94c778_ENSG00000088448.10.4";
chr13	/dev/stdin	CDS	111546456	111546774	.	-	0	gene_id "3446ba70-55f4-4936-bf19-dbc31d94c778_ENSG00000088448.10"; transcript_id "3446ba70-55f4-4936-bf19-dbc31d94c778_ENSG00000088448.10"; exon_number "4"; exon_id "3446ba70-55f4-4936-bf19-dbc31d94c778_ENSG00000088448.10.4";
chr13	/dev/stdin	start_codon	111546772	111546774	.	-	0	gene_id "3446ba70-55f4-4936-bf19-dbc31d94c778_ENSG00000088448.10"; transcript_id "3446ba70-55f4-4936-bf19-dbc31d94c778_ENSG00000088448.10"; exon_number "4"; exon_id "3446ba70-55f4-4936-bf19-dbc31d94c778_ENSG00000088448.10.4";
chr13	/dev/stdin	stop_codon	111530888	111530890	.	-	0	gene_id "3446ba70-55f4-4936-bf19-dbc31d94c778_ENSG00000088448.10"; transcript_id "3446ba70-55f4-4936-bf19-dbc31d94c778_ENSG00000088448.10"; exon_number "1"; exon_id "3446ba70-55f4-4936-bf19-dbc31d94c778_ENSG00000088448.10.1";
chr13	/dev/stdin	transcript	111530888	111567353	.	-	.	gene_id "ENST00000267339.2_ENSG00000088448.10"; transcript_id "ENST00000267339.2_ENSG00000088448.10";
chr13	/dev/stdin	exon	111530888	111532459	.	-	.	gene_id "ENST00000267339.2_ENSG00000088448.10"; transcript_id "ENST00000267339.2_ENSG00000088448.10"; exon_number "1"; exon_id "ENST00000267339.2_ENSG00000088448.10.1";
chr13	/dev/stdin	CDS	111530888	111532459	.	-	2	gene_id "ENST00000267339.2_ENSG00000088448.10"; transcript_id "ENST00000267339.2_ENSG00000088448.10"; exon_number "1"; exon_id "ENST00000267339.2_ENSG00000088448.10.1";
chr13	/dev/stdin	exon	111536045	111536140	.	-	.	gene_id "ENST00000267339.2_ENSG00000088448.10"; transcript_id "ENST00000267339.2_ENSG00000088448.10"; exon_number "2"; exon_id "ENST00000267339.2_ENSG00000088448.10.2";
chr13	/dev/stdin	CDS	111536045	111536140	.	-	2	gene_id "ENST00000267339.2_ENSG00000088448.10"; transcript_id "ENST00000267339.2_ENSG00000088448.10"; exon_number "2"; exon_id "ENST00000267339.2_ENSG00000088448.10.2";
chr13	/dev/stdin	exon	111545375	111545610	.	-	.	gene_id "ENST00000267339.2_ENSG00000088448.10"; transcript_id "ENST00000267339.2_ENSG00000088448.10"; exon_number "3"; exon_id "ENST00000267339.2_ENSG00000088448.10.3";
chr13	/dev/stdin	CDS	111545375	111545610	.	-	1	gene_id "ENST00000267339.2_ENSG00000088448.10"; transcript_id "ENST00000267339.2_ENSG00000088448.10"; exon_number "3"; exon_id "ENST00000267339.2_ENSG00000088448.10.3";
chr13	/dev/stdin	exon	111558380	111558471	.	-	.	gene_id "ENST00000267339.2_ENSG00000088448.10"; transcript_id "ENST00000267339.2_ENSG00000088448.10"; exon_number "4"; exon_id "ENST00000267339.2_ENSG00000088448.10.4";
chr13	/dev/stdin	CDS	111558380	111558471	.	-	0	gene_id "ENST00000267339.2_ENSG00000088448.10"; transcript_id "ENST00000267339.2_ENSG00000088448.10"; exon_number "4"; exon_id "ENST00000267339.2_ENSG00000088448.10.4";
chr13	/dev/stdin	exon	111562965	111563117	.	-	.	gene_id "ENST00000267339.2_ENSG00000088448.10"; transcript_id "ENST00000267339.2_ENSG00000088448.10"; exon_number "5"; exon_id "ENST00000267339.2_ENSG00000088448.10.5";
chr13	/dev/stdin	CDS	111562965	111563117	.	-	0	gene_id "ENST00000267339.2_ENSG00000088448.10"; transcript_id "ENST00000267339.2_ENSG00000088448.10"; exon_number "5"; exon_id "ENST00000267339.2_ENSG00000088448.10.5";
chr13	/dev/stdin	exon	111567072	111567353	.	-	.	gene_id "ENST00000267339.2_ENSG00000088448.10"; transcript_id "ENST00000267339.2_ENSG00000088448.10"; exon_number "6"; exon_id "ENST00000267339.2_ENSG00000088448.10.6";
chr13	/dev/stdin	CDS	111567072	111567353	.	-	0	gene_id "ENST00000267339.2_ENSG00000088448.10"; transcript_id "ENST00000267339.2_ENSG00000088448.10"; exon_number "6"; exon_id "ENST00000267339.2_ENSG00000088448.10.6";
chr13	/dev/stdin	start_codon	111567351	111567353	.	-	0	gene_id "ENST00000267339.2_ENSG00000088448.10"; transcript_id "ENST00000267339.2_ENSG00000088448.10"; exon_number "6"; exon_id "ENST00000267339.2_ENSG00000088448.10.6";
chr13	/dev/stdin	transcript	111530888	111546774	.	-	.	gene_id "320cd99a-0ce8-485c-90e9-34221fb75d70_ENSG00000088448.10"; transcript_id "320cd99a-0ce8-485c-90e9-34221fb75d70_ENSG00000088448.10";
chr13	/dev/stdin	exon	111530888	111532459	.	-	.	gene_id "320cd99a-0ce8-485c-90e9-34221fb75d70_ENSG00000088448.10"; transcript_id "320cd99a-0ce8-485c-90e9-34221fb75d70_ENSG00000088448.10"; exon_number "1"; exon_id "320cd99a-0ce8-485c-90e9-34221fb75d70_ENSG00000088448.10.1";
chr13	/dev/stdin	CDS	111530888	111532459	.	-	1	gene_id "320cd99a-0ce8-485c-90e9-34221fb75d70_ENSG00000088448.10"; transcript_id "320cd99a-0ce8-485c-90e9-34221fb75d70_ENSG00000088448.10"; exon_number "1"; exon_id "320cd99a-0ce8-485c-90e9-34221fb75d70_ENSG00000088448.10.1";
chr13	/dev/stdin	exon	111536045	111536140	.	-	.	gene_id "320cd99a-0ce8-485c-90e9-34221fb75d70_ENSG00000088448.10"; transcript_id "320cd99a-0ce8-485c-90e9-34221fb75d70_ENSG00000088448.10"; exon_number "2"; exon_id "320cd99a-0ce8-485c-90e9-34221fb75d70_ENSG00000088448.10.2";
chr13	/dev/stdin	CDS	111536045	111536140	.	-	1	gene_id "320cd99a-0ce8-485c-90e9-34221fb75d70_ENSG00000088448.10"; transcript_id "320cd99a-0ce8-485c-90e9-34221fb75d70_ENSG00000088448.10"; exon_number "2"; exon_id "320cd99a-0ce8-485c-90e9-34221fb75d70_ENSG00000088448.10.2";
chr13	/dev/stdin	exon	111545375	111545610	.	-	.	gene_id "320cd99a-0ce8-485c-90e9-34221fb75d70_ENSG00000088448.10"; transcript_id "320cd99a-0ce8-485c-90e9-34221fb75d70_ENSG00000088448.10"; exon_number "3"; exon_id "320cd99a-0ce8-485c-90e9-34221fb75d70_ENSG00000088448.10.3";
chr13	/dev/stdin	CDS	111545375	111545610	.	-	0	gene_id "320cd99a-0ce8-485c-90e9-34221fb75d70_ENSG00000088448.10"; transcript_id "320cd99a-0ce8-485c-90e9-34221fb75d70_ENSG00000088448.10"; exon_number "3"; exon_id "320cd99a-0ce8-485c-90e9-34221fb75d70_ENSG00000088448.10.3";
chr13	/dev/stdin	exon	111546456	111546549	.	-	.	gene_id "320cd99a-0ce8-485c-90e9-34221fb75d70_ENSG00000088448.10"; transcript_id "320cd99a-0ce8-485c-90e9-34221fb75d70_ENSG00000088448.10"; exon_number "4"; exon_id "320cd99a-0ce8-485c-90e9-34221fb75d70_ENSG00000088448.10.4";
chr13	/dev/stdin	CDS	111546456	111546549	.	-	1	gene_id "320cd99a-0ce8-485c-90e9-34221fb75d70_ENSG00000088448.10"; transcript_id "320cd99a-0ce8-485c-90e9-34221fb75d70_ENSG00000088448.10"; exon_number "4"; exon_id "320cd99a-0ce8-485c-90e9-34221fb75d70_ENSG00000088448.10.4";
chr13	/dev/stdin	exon	111546632	111546774	.	-	.	gene_id "320cd99a-0ce8-485c-90e9-34221fb75d70_ENSG00000088448.10"; transcript_id "320cd99a-0ce8-485c-90e9-34221fb75d70_ENSG00000088448.10"; exon_number "5"; exon_id "320cd99a-0ce8-485c-90e9-34221fb75d70_ENSG00000088448.10.5";
chr13	/dev/stdin	CDS	111546632	111546774	.	-	0	gene_id "320cd99a-0ce8-485c-90e9-34221fb75d70_ENSG00000088448.10"; transcript_id "320cd99a-0ce8-485c-90e9-34221fb75d70_ENSG00000088448.10"; exon_number "5"; exon_id "320cd99a-0ce8-485c-90e9-34221fb75d70_ENSG00000088448.10.5";
chr13	/dev/stdin	start_codon	111546772	111546774	.	-	0	gene_id "320cd99a-0ce8-485c-90e9-34221fb75d70_ENSG00000088448.10"; transcript_id "320cd99a-0ce8-485c-90e9-34221fb75d70_ENSG00000088448.10"; exon_number "5"; exon_id "320cd99a-0ce8-485c-90e9-34221fb75d70_ENSG00000088448.10.5";
chr13	/dev/stdin	transcript	111805995	111933416	.	+	.	gene_id "63f63c08-73b3-4482-b989-eead51df8f40_ENSG00000102606.13"; transcript_id "63f63c08-73b3-4482-b989-eead51df8f40_ENSG00000102606.13";
chr13	/dev/stdin	exon	111805995	111806068	.	+	.	gene_id "63f63c08-73b3-4482-b989-eead51df8f40_ENSG00000102606.13"; transcript_id "63f63c08-73b3-4482-b989-eead51df8f40_ENSG00000102606.13"; exon_number "1"; exon_id "63f63c08-73b3-4482-b989-eead51df8f40_ENSG00000102606.13.1";
chr13	/dev/stdin	CDS	111805995	111806068	.	+	0	gene_id "63f63c08-73b3-4482-b989-eead51df8f40_ENSG00000102606.13"; transcript_id "63f63c08-73b3-4482-b989-eead51df8f40_ENSG00000102606.13"; exon_number "1"; exon_id "63f63c08-73b3-4482-b989-eead51df8f40_ENSG00000102606.13.1";
chr13	/dev/stdin	exon	111806252	111806338	.	+	.	gene_id "63f63c08-73b3-4482-b989-eead51df8f40_ENSG00000102606.13"; transcript_id "63f63c08-73b3-4482-b989-eead51df8f40_ENSG00000102606.13"; exon_number "2"; exon_id "63f63c08-73b3-4482-b989-eead51df8f40_ENSG00000102606.13.2";
chr13	/dev/stdin	CDS	111806252	111806338	.	+	1	gene_id "63f63c08-73b3-4482-b989-eead51df8f40_ENSG00000102606.13"; transcript_id "63f63c08-73b3-4482-b989-eead51df8f40_ENSG00000102606.13"; exon_number "2"; exon_id "63f63c08-73b3-4482-b989-eead51df8f40_ENSG00000102606.13.2";
chr13	/dev/stdin	exon	111857636	111857720	.	+	.	gene_id "63f63c08-73b3-4482-b989-eead51df8f40_ENSG00000102606.13"; transcript_id "63f63c08-73b3-4482-b989-eead51df8f40_ENSG00000102606.13"; exon_number "3"; exon_id "63f63c08-73b3-4482-b989-eead51df8f40_ENSG00000102606.13.3";
chr13	/dev/stdin	CDS	111857636	111857720	.	+	1	gene_id "63f63c08-73b3-4482-b989-eead51df8f40_ENSG00000102606.13"; transcript_id "63f63c08-73b3-4482-b989-eead51df8f40_ENSG00000102606.13"; exon_number "3"; exon_id "63f63c08-73b3-4482-b989-eead51df8f40_ENSG00000102606.13.3";
chr13	/dev/stdin	exon	111862219	111862349	.	+	.	gene_id "63f63c08-73b3-4482-b989-eead51df8f40_ENSG00000102606.13"; transcript_id "63f63c08-73b3-4482-b989-eead51df8f40_ENSG00000102606.13"; exon_number "4"; exon_id "63f63c08-73b3-4482-b989-eead51df8f40_ENSG00000102606.13.4";
chr13	/dev/stdin	CDS	111862219	111862349	.	+	0	gene_id "63f63c08-73b3-4482-b989-eead51df8f40_ENSG00000102606.13"; transcript_id "63f63c08-73b3-4482-b989-eead51df8f40_ENSG00000102606.13"; exon_number "4"; exon_id "63f63c08-73b3-4482-b989-eead51df8f40_ENSG00000102606.13.4";
chr13	/dev/stdin	exon	111870026	111870227	.	+	.	gene_id "63f63c08-73b3-4482-b989-eead51df8f40_ENSG00000102606.13"; transcript_id "63f63c08-73b3-4482-b989-eead51df8f40_ENSG00000102606.13"; exon_number "5"; exon_id "63f63c08-73b3-4482-b989-eead51df8f40_ENSG00000102606.13.5";
chr13	/dev/stdin	CDS	111870026	111870227	.	+	1	gene_id "63f63c08-73b3-4482-b989-eead51df8f40_ENSG00000102606.13"; transcript_id "63f63c08-73b3-4482-b989-eead51df8f40_ENSG00000102606.13"; exon_number "5"; exon_id "63f63c08-73b3-4482-b989-eead51df8f40_ENSG00000102606.13.5";
chr13	/dev/stdin	exon	111885552	111885640	.	+	.	gene_id "63f63c08-73b3-4482-b989-eead51df8f40_ENSG00000102606.13"; transcript_id "63f63c08-73b3-4482-b989-eead51df8f40_ENSG00000102606.13"; exon_number "6"; exon_id "63f63c08-73b3-4482-b989-eead51df8f40_ENSG00000102606.13.6";
chr13	/dev/stdin	CDS	111885552	111885640	.	+	0	gene_id "63f63c08-73b3-4482-b989-eead51df8f40_ENSG00000102606.13"; transcript_id "63f63c08-73b3-4482-b989-eead51df8f40_ENSG00000102606.13"; exon_number "6"; exon_id "63f63c08-73b3-4482-b989-eead51df8f40_ENSG00000102606.13.6";
chr13	/dev/stdin	exon	111896219	111896313	.	+	.	gene_id "63f63c08-73b3-4482-b989-eead51df8f40_ENSG00000102606.13"; transcript_id "63f63c08-73b3-4482-b989-eead51df8f40_ENSG00000102606.13"; exon_number "7"; exon_id "63f63c08-73b3-4482-b989-eead51df8f40_ENSG00000102606.13.7";
chr13	/dev/stdin	CDS	111896219	111896313	.	+	1	gene_id "63f63c08-73b3-4482-b989-eead51df8f40_ENSG00000102606.13"; transcript_id "63f63c08-73b3-4482-b989-eead51df8f40_ENSG00000102606.13"; exon_number "7"; exon_id "63f63c08-73b3-4482-b989-eead51df8f40_ENSG00000102606.13.7";
chr13	/dev/stdin	exon	111896546	111896641	.	+	.	gene_id "63f63c08-73b3-4482-b989-eead51df8f40_ENSG00000102606.13"; transcript_id "63f63c08-73b3-4482-b989-eead51df8f40_ENSG00000102606.13"; exon_number "8"; exon_id "63f63c08-73b3-4482-b989-eead51df8f40_ENSG00000102606.13.8";
chr13	/dev/stdin	CDS	111896546	111896641	.	+	2	gene_id "63f63c08-73b3-4482-b989-eead51df8f40_ENSG00000102606.13"; transcript_id "63f63c08-73b3-4482-b989-eead51df8f40_ENSG00000102606.13"; exon_number "8"; exon_id "63f63c08-73b3-4482-b989-eead51df8f40_ENSG00000102606.13.8";
chr13	/dev/stdin	exon	111919895	111920017	.	+	.	gene_id "63f63c08-73b3-4482-b989-eead51df8f40_ENSG00000102606.13"; transcript_id "63f63c08-73b3-4482-b989-eead51df8f40_ENSG00000102606.13"; exon_number "9"; exon_id "63f63c08-73b3-4482-b989-eead51df8f40_ENSG00000102606.13.9";
chr13	/dev/stdin	CDS	111919895	111920017	.	+	2	gene_id "63f63c08-73b3-4482-b989-eead51df8f40_ENSG00000102606.13"; transcript_id "63f63c08-73b3-4482-b989-eead51df8f40_ENSG00000102606.13"; exon_number "9"; exon_id "63f63c08-73b3-4482-b989-eead51df8f40_ENSG00000102606.13.9";
chr13	/dev/stdin	exon	111926161	111926299	.	+	.	gene_id "63f63c08-73b3-4482-b989-eead51df8f40_ENSG00000102606.13"; transcript_id "63f63c08-73b3-4482-b989-eead51df8f40_ENSG00000102606.13"; exon_number "10"; exon_id "63f63c08-73b3-4482-b989-eead51df8f40_ENSG00000102606.13.10";
chr13	/dev/stdin	CDS	111926161	111926299	.	+	2	gene_id "63f63c08-73b3-4482-b989-eead51df8f40_ENSG00000102606.13"; transcript_id "63f63c08-73b3-4482-b989-eead51df8f40_ENSG00000102606.13"; exon_number "10"; exon_id "63f63c08-73b3-4482-b989-eead51df8f40_ENSG00000102606.13.10";
chr13	/dev/stdin	exon	111927078	111927137	.	+	.	gene_id "63f63c08-73b3-4482-b989-eead51df8f40_ENSG00000102606.13"; transcript_id "63f63c08-73b3-4482-b989-eead51df8f40_ENSG00000102606.13"; exon_number "11"; exon_id "63f63c08-73b3-4482-b989-eead51df8f40_ENSG00000102606.13.11";
chr13	/dev/stdin	CDS	111927078	111927137	.	+	1	gene_id "63f63c08-73b3-4482-b989-eead51df8f40_ENSG00000102606.13"; transcript_id "63f63c08-73b3-4482-b989-eead51df8f40_ENSG00000102606.13"; exon_number "11"; exon_id "63f63c08-73b3-4482-b989-eead51df8f40_ENSG00000102606.13.11";
chr13	/dev/stdin	exon	111927879	111928025	.	+	.	gene_id "63f63c08-73b3-4482-b989-eead51df8f40_ENSG00000102606.13"; transcript_id "63f63c08-73b3-4482-b989-eead51df8f40_ENSG00000102606.13"; exon_number "12"; exon_id "63f63c08-73b3-4482-b989-eead51df8f40_ENSG00000102606.13.12";
chr13	/dev/stdin	CDS	111927879	111928025	.	+	1	gene_id "63f63c08-73b3-4482-b989-eead51df8f40_ENSG00000102606.13"; transcript_id "63f63c08-73b3-4482-b989-eead51df8f40_ENSG00000102606.13"; exon_number "12"; exon_id "63f63c08-73b3-4482-b989-eead51df8f40_ENSG00000102606.13.12";
chr13	/dev/stdin	exon	111929934	111930020	.	+	.	gene_id "63f63c08-73b3-4482-b989-eead51df8f40_ENSG00000102606.13"; transcript_id "63f63c08-73b3-4482-b989-eead51df8f40_ENSG00000102606.13"; exon_number "13"; exon_id "63f63c08-73b3-4482-b989-eead51df8f40_ENSG00000102606.13.13";
chr13	/dev/stdin	CDS	111929934	111930020	.	+	1	gene_id "63f63c08-73b3-4482-b989-eead51df8f40_ENSG00000102606.13"; transcript_id "63f63c08-73b3-4482-b989-eead51df8f40_ENSG00000102606.13"; exon_number "13"; exon_id "63f63c08-73b3-4482-b989-eead51df8f40_ENSG00000102606.13.13";
chr13	/dev/stdin	exon	111932619	111932697	.	+	.	gene_id "63f63c08-73b3-4482-b989-eead51df8f40_ENSG00000102606.13"; transcript_id "63f63c08-73b3-4482-b989-eead51df8f40_ENSG00000102606.13"; exon_number "14"; exon_id "63f63c08-73b3-4482-b989-eead51df8f40_ENSG00000102606.13.14";
chr13	/dev/stdin	CDS	111932619	111932697	.	+	1	gene_id "63f63c08-73b3-4482-b989-eead51df8f40_ENSG00000102606.13"; transcript_id "63f63c08-73b3-4482-b989-eead51df8f40_ENSG00000102606.13"; exon_number "14"; exon_id "63f63c08-73b3-4482-b989-eead51df8f40_ENSG00000102606.13.14";
chr13	/dev/stdin	exon	111932885	111933416	.	+	.	gene_id "63f63c08-73b3-4482-b989-eead51df8f40_ENSG00000102606.13"; transcript_id "63f63c08-73b3-4482-b989-eead51df8f40_ENSG00000102606.13"; exon_number "15"; exon_id "63f63c08-73b3-4482-b989-eead51df8f40_ENSG00000102606.13.15";
chr13	/dev/stdin	CDS	111932885	111933416	.	+	0	gene_id "63f63c08-73b3-4482-b989-eead51df8f40_ENSG00000102606.13"; transcript_id "63f63c08-73b3-4482-b989-eead51df8f40_ENSG00000102606.13"; exon_number "15"; exon_id "63f63c08-73b3-4482-b989-eead51df8f40_ENSG00000102606.13.15";
chr13	/dev/stdin	start_codon	111805995	111805997	.	+	0	gene_id "63f63c08-73b3-4482-b989-eead51df8f40_ENSG00000102606.13"; transcript_id "63f63c08-73b3-4482-b989-eead51df8f40_ENSG00000102606.13"; exon_number "1"; exon_id "63f63c08-73b3-4482-b989-eead51df8f40_ENSG00000102606.13.1";
chr13	/dev/stdin	transcript	111805995	111955821	.	+	.	gene_id "e70fe53d-ef33-4a7e-bea8-e0a6479fcd32_ENSG00000102606.13"; transcript_id "e70fe53d-ef33-4a7e-bea8-e0a6479fcd32_ENSG00000102606.13";
chr13	/dev/stdin	exon	111805995	111806068	.	+	.	gene_id "e70fe53d-ef33-4a7e-bea8-e0a6479fcd32_ENSG00000102606.13"; transcript_id "e70fe53d-ef33-4a7e-bea8-e0a6479fcd32_ENSG00000102606.13"; exon_number "1"; exon_id "e70fe53d-ef33-4a7e-bea8-e0a6479fcd32_ENSG00000102606.13.1";
chr13	/dev/stdin	CDS	111805995	111806068	.	+	0	gene_id "e70fe53d-ef33-4a7e-bea8-e0a6479fcd32_ENSG00000102606.13"; transcript_id "e70fe53d-ef33-4a7e-bea8-e0a6479fcd32_ENSG00000102606.13"; exon_number "1"; exon_id "e70fe53d-ef33-4a7e-bea8-e0a6479fcd32_ENSG00000102606.13.1";
chr13	/dev/stdin	exon	111806252	111806338	.	+	.	gene_id "e70fe53d-ef33-4a7e-bea8-e0a6479fcd32_ENSG00000102606.13"; transcript_id "e70fe53d-ef33-4a7e-bea8-e0a6479fcd32_ENSG00000102606.13"; exon_number "2"; exon_id "e70fe53d-ef33-4a7e-bea8-e0a6479fcd32_ENSG00000102606.13.2";
chr13	/dev/stdin	CDS	111806252	111806338	.	+	1	gene_id "e70fe53d-ef33-4a7e-bea8-e0a6479fcd32_ENSG00000102606.13"; transcript_id "e70fe53d-ef33-4a7e-bea8-e0a6479fcd32_ENSG00000102606.13"; exon_number "2"; exon_id "e70fe53d-ef33-4a7e-bea8-e0a6479fcd32_ENSG00000102606.13.2";
chr13	/dev/stdin	exon	111857636	111857720	.	+	.	gene_id "e70fe53d-ef33-4a7e-bea8-e0a6479fcd32_ENSG00000102606.13"; transcript_id "e70fe53d-ef33-4a7e-bea8-e0a6479fcd32_ENSG00000102606.13"; exon_number "3"; exon_id "e70fe53d-ef33-4a7e-bea8-e0a6479fcd32_ENSG00000102606.13.3";
chr13	/dev/stdin	CDS	111857636	111857720	.	+	1	gene_id "e70fe53d-ef33-4a7e-bea8-e0a6479fcd32_ENSG00000102606.13"; transcript_id "e70fe53d-ef33-4a7e-bea8-e0a6479fcd32_ENSG00000102606.13"; exon_number "3"; exon_id "e70fe53d-ef33-4a7e-bea8-e0a6479fcd32_ENSG00000102606.13.3";
chr13	/dev/stdin	exon	111862219	111862349	.	+	.	gene_id "e70fe53d-ef33-4a7e-bea8-e0a6479fcd32_ENSG00000102606.13"; transcript_id "e70fe53d-ef33-4a7e-bea8-e0a6479fcd32_ENSG00000102606.13"; exon_number "4"; exon_id "e70fe53d-ef33-4a7e-bea8-e0a6479fcd32_ENSG00000102606.13.4";
chr13	/dev/stdin	CDS	111862219	111862349	.	+	0	gene_id "e70fe53d-ef33-4a7e-bea8-e0a6479fcd32_ENSG00000102606.13"; transcript_id "e70fe53d-ef33-4a7e-bea8-e0a6479fcd32_ENSG00000102606.13"; exon_number "4"; exon_id "e70fe53d-ef33-4a7e-bea8-e0a6479fcd32_ENSG00000102606.13.4";
chr13	/dev/stdin	exon	111870026	111870227	.	+	.	gene_id "e70fe53d-ef33-4a7e-bea8-e0a6479fcd32_ENSG00000102606.13"; transcript_id "e70fe53d-ef33-4a7e-bea8-e0a6479fcd32_ENSG00000102606.13"; exon_number "5"; exon_id "e70fe53d-ef33-4a7e-bea8-e0a6479fcd32_ENSG00000102606.13.5";
chr13	/dev/stdin	CDS	111870026	111870227	.	+	1	gene_id "e70fe53d-ef33-4a7e-bea8-e0a6479fcd32_ENSG00000102606.13"; transcript_id "e70fe53d-ef33-4a7e-bea8-e0a6479fcd32_ENSG00000102606.13"; exon_number "5"; exon_id "e70fe53d-ef33-4a7e-bea8-e0a6479fcd32_ENSG00000102606.13.5";
chr13	/dev/stdin	exon	111885552	111885640	.	+	.	gene_id "e70fe53d-ef33-4a7e-bea8-e0a6479fcd32_ENSG00000102606.13"; transcript_id "e70fe53d-ef33-4a7e-bea8-e0a6479fcd32_ENSG00000102606.13"; exon_number "6"; exon_id "e70fe53d-ef33-4a7e-bea8-e0a6479fcd32_ENSG00000102606.13.6";
chr13	/dev/stdin	CDS	111885552	111885640	.	+	0	gene_id "e70fe53d-ef33-4a7e-bea8-e0a6479fcd32_ENSG00000102606.13"; transcript_id "e70fe53d-ef33-4a7e-bea8-e0a6479fcd32_ENSG00000102606.13"; exon_number "6"; exon_id "e70fe53d-ef33-4a7e-bea8-e0a6479fcd32_ENSG00000102606.13.6";
chr13	/dev/stdin	exon	111896219	111896313	.	+	.	gene_id "e70fe53d-ef33-4a7e-bea8-e0a6479fcd32_ENSG00000102606.13"; transcript_id "e70fe53d-ef33-4a7e-bea8-e0a6479fcd32_ENSG00000102606.13"; exon_number "7"; exon_id "e70fe53d-ef33-4a7e-bea8-e0a6479fcd32_ENSG00000102606.13.7";
chr13	/dev/stdin	CDS	111896219	111896313	.	+	1	gene_id "e70fe53d-ef33-4a7e-bea8-e0a6479fcd32_ENSG00000102606.13"; transcript_id "e70fe53d-ef33-4a7e-bea8-e0a6479fcd32_ENSG00000102606.13"; exon_number "7"; exon_id "e70fe53d-ef33-4a7e-bea8-e0a6479fcd32_ENSG00000102606.13.7";
chr13	/dev/stdin	exon	111896546	111896641	.	+	.	gene_id "e70fe53d-ef33-4a7e-bea8-e0a6479fcd32_ENSG00000102606.13"; transcript_id "e70fe53d-ef33-4a7e-bea8-e0a6479fcd32_ENSG00000102606.13"; exon_number "8"; exon_id "e70fe53d-ef33-4a7e-bea8-e0a6479fcd32_ENSG00000102606.13.8";
chr13	/dev/stdin	CDS	111896546	111896641	.	+	2	gene_id "e70fe53d-ef33-4a7e-bea8-e0a6479fcd32_ENSG00000102606.13"; transcript_id "e70fe53d-ef33-4a7e-bea8-e0a6479fcd32_ENSG00000102606.13"; exon_number "8"; exon_id "e70fe53d-ef33-4a7e-bea8-e0a6479fcd32_ENSG00000102606.13.8";
chr13	/dev/stdin	exon	111919895	111920017	.	+	.	gene_id "e70fe53d-ef33-4a7e-bea8-e0a6479fcd32_ENSG00000102606.13"; transcript_id "e70fe53d-ef33-4a7e-bea8-e0a6479fcd32_ENSG00000102606.13"; exon_number "9"; exon_id "e70fe53d-ef33-4a7e-bea8-e0a6479fcd32_ENSG00000102606.13.9";
chr13	/dev/stdin	CDS	111919895	111920017	.	+	2	gene_id "e70fe53d-ef33-4a7e-bea8-e0a6479fcd32_ENSG00000102606.13"; transcript_id "e70fe53d-ef33-4a7e-bea8-e0a6479fcd32_ENSG00000102606.13"; exon_number "9"; exon_id "e70fe53d-ef33-4a7e-bea8-e0a6479fcd32_ENSG00000102606.13.9";
chr13	/dev/stdin	exon	111926161	111926299	.	+	.	gene_id "e70fe53d-ef33-4a7e-bea8-e0a6479fcd32_ENSG00000102606.13"; transcript_id "e70fe53d-ef33-4a7e-bea8-e0a6479fcd32_ENSG00000102606.13"; exon_number "10"; exon_id "e70fe53d-ef33-4a7e-bea8-e0a6479fcd32_ENSG00000102606.13.10";
chr13	/dev/stdin	CDS	111926161	111926299	.	+	2	gene_id "e70fe53d-ef33-4a7e-bea8-e0a6479fcd32_ENSG00000102606.13"; transcript_id "e70fe53d-ef33-4a7e-bea8-e0a6479fcd32_ENSG00000102606.13"; exon_number "10"; exon_id "e70fe53d-ef33-4a7e-bea8-e0a6479fcd32_ENSG00000102606.13.10";
chr13	/dev/stdin	exon	111927078	111927137	.	+	.	gene_id "e70fe53d-ef33-4a7e-bea8-e0a6479fcd32_ENSG00000102606.13"; transcript_id "e70fe53d-ef33-4a7e-bea8-e0a6479fcd32_ENSG00000102606.13"; exon_number "11"; exon_id "e70fe53d-ef33-4a7e-bea8-e0a6479fcd32_ENSG00000102606.13.11";
chr13	/dev/stdin	CDS	111927078	111927137	.	+	1	gene_id "e70fe53d-ef33-4a7e-bea8-e0a6479fcd32_ENSG00000102606.13"; transcript_id "e70fe53d-ef33-4a7e-bea8-e0a6479fcd32_ENSG00000102606.13"; exon_number "11"; exon_id "e70fe53d-ef33-4a7e-bea8-e0a6479fcd32_ENSG00000102606.13.11";
chr13	/dev/stdin	exon	111927879	111928025	.	+	.	gene_id "e70fe53d-ef33-4a7e-bea8-e0a6479fcd32_ENSG00000102606.13"; transcript_id "e70fe53d-ef33-4a7e-bea8-e0a6479fcd32_ENSG00000102606.13"; exon_number "12"; exon_id "e70fe53d-ef33-4a7e-bea8-e0a6479fcd32_ENSG00000102606.13.12";
chr13	/dev/stdin	CDS	111927879	111928025	.	+	1	gene_id "e70fe53d-ef33-4a7e-bea8-e0a6479fcd32_ENSG00000102606.13"; transcript_id "e70fe53d-ef33-4a7e-bea8-e0a6479fcd32_ENSG00000102606.13"; exon_number "12"; exon_id "e70fe53d-ef33-4a7e-bea8-e0a6479fcd32_ENSG00000102606.13.12";
chr13	/dev/stdin	exon	111929934	111930020	.	+	.	gene_id "e70fe53d-ef33-4a7e-bea8-e0a6479fcd32_ENSG00000102606.13"; transcript_id "e70fe53d-ef33-4a7e-bea8-e0a6479fcd32_ENSG00000102606.13"; exon_number "13"; exon_id "e70fe53d-ef33-4a7e-bea8-e0a6479fcd32_ENSG00000102606.13.13";
chr13	/dev/stdin	CDS	111929934	111930020	.	+	1	gene_id "e70fe53d-ef33-4a7e-bea8-e0a6479fcd32_ENSG00000102606.13"; transcript_id "e70fe53d-ef33-4a7e-bea8-e0a6479fcd32_ENSG00000102606.13"; exon_number "13"; exon_id "e70fe53d-ef33-4a7e-bea8-e0a6479fcd32_ENSG00000102606.13.13";
chr13	/dev/stdin	exon	111932619	111932697	.	+	.	gene_id "e70fe53d-ef33-4a7e-bea8-e0a6479fcd32_ENSG00000102606.13"; transcript_id "e70fe53d-ef33-4a7e-bea8-e0a6479fcd32_ENSG00000102606.13"; exon_number "14"; exon_id "e70fe53d-ef33-4a7e-bea8-e0a6479fcd32_ENSG00000102606.13.14";
chr13	/dev/stdin	CDS	111932619	111932697	.	+	1	gene_id "e70fe53d-ef33-4a7e-bea8-e0a6479fcd32_ENSG00000102606.13"; transcript_id "e70fe53d-ef33-4a7e-bea8-e0a6479fcd32_ENSG00000102606.13"; exon_number "14"; exon_id "e70fe53d-ef33-4a7e-bea8-e0a6479fcd32_ENSG00000102606.13.14";
chr13	/dev/stdin	exon	111932885	111933024	.	+	.	gene_id "e70fe53d-ef33-4a7e-bea8-e0a6479fcd32_ENSG00000102606.13"; transcript_id "e70fe53d-ef33-4a7e-bea8-e0a6479fcd32_ENSG00000102606.13"; exon_number "15"; exon_id "e70fe53d-ef33-4a7e-bea8-e0a6479fcd32_ENSG00000102606.13.15";
chr13	/dev/stdin	CDS	111932885	111933024	.	+	0	gene_id "e70fe53d-ef33-4a7e-bea8-e0a6479fcd32_ENSG00000102606.13"; transcript_id "e70fe53d-ef33-4a7e-bea8-e0a6479fcd32_ENSG00000102606.13"; exon_number "15"; exon_id "e70fe53d-ef33-4a7e-bea8-e0a6479fcd32_ENSG00000102606.13.15";
chr13	/dev/stdin	exon	111935486	111935710	.	+	.	gene_id "e70fe53d-ef33-4a7e-bea8-e0a6479fcd32_ENSG00000102606.13"; transcript_id "e70fe53d-ef33-4a7e-bea8-e0a6479fcd32_ENSG00000102606.13"; exon_number "16"; exon_id "e70fe53d-ef33-4a7e-bea8-e0a6479fcd32_ENSG00000102606.13.16";
chr13	/dev/stdin	CDS	111935486	111935710	.	+	1	gene_id "e70fe53d-ef33-4a7e-bea8-e0a6479fcd32_ENSG00000102606.13"; transcript_id "e70fe53d-ef33-4a7e-bea8-e0a6479fcd32_ENSG00000102606.13"; exon_number "16"; exon_id "e70fe53d-ef33-4a7e-bea8-e0a6479fcd32_ENSG00000102606.13.16";
chr13	/dev/stdin	exon	111938494	111938587	.	+	.	gene_id "e70fe53d-ef33-4a7e-bea8-e0a6479fcd32_ENSG00000102606.13"; transcript_id "e70fe53d-ef33-4a7e-bea8-e0a6479fcd32_ENSG00000102606.13"; exon_number "17"; exon_id "e70fe53d-ef33-4a7e-bea8-e0a6479fcd32_ENSG00000102606.13.17";
chr13	/dev/stdin	CDS	111938494	111938587	.	+	1	gene_id "e70fe53d-ef33-4a7e-bea8-e0a6479fcd32_ENSG00000102606.13"; transcript_id "e70fe53d-ef33-4a7e-bea8-e0a6479fcd32_ENSG00000102606.13"; exon_number "17"; exon_id "e70fe53d-ef33-4a7e-bea8-e0a6479fcd32_ENSG00000102606.13.17";
chr13	/dev/stdin	exon	111940701	111940790	.	+	.	gene_id "e70fe53d-ef33-4a7e-bea8-e0a6479fcd32_ENSG00000102606.13"; transcript_id "e70fe53d-ef33-4a7e-bea8-e0a6479fcd32_ENSG00000102606.13"; exon_number "18"; exon_id "e70fe53d-ef33-4a7e-bea8-e0a6479fcd32_ENSG00000102606.13.18";
chr13	/dev/stdin	CDS	111940701	111940790	.	+	0	gene_id "e70fe53d-ef33-4a7e-bea8-e0a6479fcd32_ENSG00000102606.13"; transcript_id "e70fe53d-ef33-4a7e-bea8-e0a6479fcd32_ENSG00000102606.13"; exon_number "18"; exon_id "e70fe53d-ef33-4a7e-bea8-e0a6479fcd32_ENSG00000102606.13.18";
chr13	/dev/stdin	exon	111953095	111953194	.	+	.	gene_id "e70fe53d-ef33-4a7e-bea8-e0a6479fcd32_ENSG00000102606.13"; transcript_id "e70fe53d-ef33-4a7e-bea8-e0a6479fcd32_ENSG00000102606.13"; exon_number "19"; exon_id "e70fe53d-ef33-4a7e-bea8-e0a6479fcd32_ENSG00000102606.13.19";
chr13	/dev/stdin	CDS	111953095	111953194	.	+	0	gene_id "e70fe53d-ef33-4a7e-bea8-e0a6479fcd32_ENSG00000102606.13"; transcript_id "e70fe53d-ef33-4a7e-bea8-e0a6479fcd32_ENSG00000102606.13"; exon_number "19"; exon_id "e70fe53d-ef33-4a7e-bea8-e0a6479fcd32_ENSG00000102606.13.19";
chr13	/dev/stdin	exon	111953825	111953879	.	+	.	gene_id "e70fe53d-ef33-4a7e-bea8-e0a6479fcd32_ENSG00000102606.13"; transcript_id "e70fe53d-ef33-4a7e-bea8-e0a6479fcd32_ENSG00000102606.13"; exon_number "20"; exon_id "e70fe53d-ef33-4a7e-bea8-e0a6479fcd32_ENSG00000102606.13.20";
chr13	/dev/stdin	CDS	111953825	111953879	.	+	2	gene_id "e70fe53d-ef33-4a7e-bea8-e0a6479fcd32_ENSG00000102606.13"; transcript_id "e70fe53d-ef33-4a7e-bea8-e0a6479fcd32_ENSG00000102606.13"; exon_number "20"; exon_id "e70fe53d-ef33-4a7e-bea8-e0a6479fcd32_ENSG00000102606.13.20";
chr13	/dev/stdin	exon	111955338	111955821	.	+	.	gene_id "e70fe53d-ef33-4a7e-bea8-e0a6479fcd32_ENSG00000102606.13"; transcript_id "e70fe53d-ef33-4a7e-bea8-e0a6479fcd32_ENSG00000102606.13"; exon_number "21"; exon_id "e70fe53d-ef33-4a7e-bea8-e0a6479fcd32_ENSG00000102606.13.21";
chr13	/dev/stdin	CDS	111955338	111955818	.	+	1	gene_id "e70fe53d-ef33-4a7e-bea8-e0a6479fcd32_ENSG00000102606.13"; transcript_id "e70fe53d-ef33-4a7e-bea8-e0a6479fcd32_ENSG00000102606.13"; exon_number "21"; exon_id "e70fe53d-ef33-4a7e-bea8-e0a6479fcd32_ENSG00000102606.13.21";
chr13	/dev/stdin	start_codon	111805995	111805997	.	+	0	gene_id "e70fe53d-ef33-4a7e-bea8-e0a6479fcd32_ENSG00000102606.13"; transcript_id "e70fe53d-ef33-4a7e-bea8-e0a6479fcd32_ENSG00000102606.13"; exon_number "1"; exon_id "e70fe53d-ef33-4a7e-bea8-e0a6479fcd32_ENSG00000102606.13.1";
chr13	/dev/stdin	stop_codon	111955819	111955821	.	+	0	gene_id "e70fe53d-ef33-4a7e-bea8-e0a6479fcd32_ENSG00000102606.13"; transcript_id "e70fe53d-ef33-4a7e-bea8-e0a6479fcd32_ENSG00000102606.13"; exon_number "21"; exon_id "e70fe53d-ef33-4a7e-bea8-e0a6479fcd32_ENSG00000102606.13.21";
chr13	/dev/stdin	transcript	111938584	111958078	.	+	.	gene_id "6d6b9b90-c198-4154-86ad-5d97818bf434_ENSG00000102606.13"; transcript_id "6d6b9b90-c198-4154-86ad-5d97818bf434_ENSG00000102606.13";
chr13	/dev/stdin	exon	111938584	111938587	.	+	.	gene_id "6d6b9b90-c198-4154-86ad-5d97818bf434_ENSG00000102606.13"; transcript_id "6d6b9b90-c198-4154-86ad-5d97818bf434_ENSG00000102606.13"; exon_number "1"; exon_id "6d6b9b90-c198-4154-86ad-5d97818bf434_ENSG00000102606.13.1";
chr13	/dev/stdin	CDS	111938584	111938587	.	+	0	gene_id "6d6b9b90-c198-4154-86ad-5d97818bf434_ENSG00000102606.13"; transcript_id "6d6b9b90-c198-4154-86ad-5d97818bf434_ENSG00000102606.13"; exon_number "1"; exon_id "6d6b9b90-c198-4154-86ad-5d97818bf434_ENSG00000102606.13.1";
chr13	/dev/stdin	exon	111940701	111940790	.	+	.	gene_id "6d6b9b90-c198-4154-86ad-5d97818bf434_ENSG00000102606.13"; transcript_id "6d6b9b90-c198-4154-86ad-5d97818bf434_ENSG00000102606.13"; exon_number "2"; exon_id "6d6b9b90-c198-4154-86ad-5d97818bf434_ENSG00000102606.13.2";
chr13	/dev/stdin	CDS	111940701	111940790	.	+	2	gene_id "6d6b9b90-c198-4154-86ad-5d97818bf434_ENSG00000102606.13"; transcript_id "6d6b9b90-c198-4154-86ad-5d97818bf434_ENSG00000102606.13"; exon_number "2"; exon_id "6d6b9b90-c198-4154-86ad-5d97818bf434_ENSG00000102606.13.2";
chr13	/dev/stdin	exon	111953095	111953194	.	+	.	gene_id "6d6b9b90-c198-4154-86ad-5d97818bf434_ENSG00000102606.13"; transcript_id "6d6b9b90-c198-4154-86ad-5d97818bf434_ENSG00000102606.13"; exon_number "3"; exon_id "6d6b9b90-c198-4154-86ad-5d97818bf434_ENSG00000102606.13.3";
chr13	/dev/stdin	CDS	111953095	111953194	.	+	2	gene_id "6d6b9b90-c198-4154-86ad-5d97818bf434_ENSG00000102606.13"; transcript_id "6d6b9b90-c198-4154-86ad-5d97818bf434_ENSG00000102606.13"; exon_number "3"; exon_id "6d6b9b90-c198-4154-86ad-5d97818bf434_ENSG00000102606.13.3";
chr13	/dev/stdin	exon	111953825	111953879	.	+	.	gene_id "6d6b9b90-c198-4154-86ad-5d97818bf434_ENSG00000102606.13"; transcript_id "6d6b9b90-c198-4154-86ad-5d97818bf434_ENSG00000102606.13"; exon_number "4"; exon_id "6d6b9b90-c198-4154-86ad-5d97818bf434_ENSG00000102606.13.4";
chr13	/dev/stdin	CDS	111953825	111953879	.	+	1	gene_id "6d6b9b90-c198-4154-86ad-5d97818bf434_ENSG00000102606.13"; transcript_id "6d6b9b90-c198-4154-86ad-5d97818bf434_ENSG00000102606.13"; exon_number "4"; exon_id "6d6b9b90-c198-4154-86ad-5d97818bf434_ENSG00000102606.13.4";
chr13	/dev/stdin	exon	111955338	111958078	.	+	.	gene_id "6d6b9b90-c198-4154-86ad-5d97818bf434_ENSG00000102606.13"; transcript_id "6d6b9b90-c198-4154-86ad-5d97818bf434_ENSG00000102606.13"; exon_number "5"; exon_id "6d6b9b90-c198-4154-86ad-5d97818bf434_ENSG00000102606.13.5";
chr13	/dev/stdin	CDS	111955338	111958078	.	+	0	gene_id "6d6b9b90-c198-4154-86ad-5d97818bf434_ENSG00000102606.13"; transcript_id "6d6b9b90-c198-4154-86ad-5d97818bf434_ENSG00000102606.13"; exon_number "5"; exon_id "6d6b9b90-c198-4154-86ad-5d97818bf434_ENSG00000102606.13.5";
chr13	/dev/stdin	start_codon	111938584	111938586	.	+	0	gene_id "6d6b9b90-c198-4154-86ad-5d97818bf434_ENSG00000102606.13"; transcript_id "6d6b9b90-c198-4154-86ad-5d97818bf434_ENSG00000102606.13"; exon_number "1"; exon_id "6d6b9b90-c198-4154-86ad-5d97818bf434_ENSG00000102606.13.1";
chr13	/dev/stdin	transcript	113139326	113176824	.	-	.	gene_id "0a366c16-b786-4553-8266-190f04cb6189_ENSG00000126216.8"; transcript_id "0a366c16-b786-4553-8266-190f04cb6189_ENSG00000126216.8";
chr13	/dev/stdin	exon	113139326	113140465	.	-	.	gene_id "0a366c16-b786-4553-8266-190f04cb6189_ENSG00000126216.8"; transcript_id "0a366c16-b786-4553-8266-190f04cb6189_ENSG00000126216.8"; exon_number "1"; exon_id "0a366c16-b786-4553-8266-190f04cb6189_ENSG00000126216.8.1";
chr13	/dev/stdin	CDS	113139329	113140465	.	-	0	gene_id "0a366c16-b786-4553-8266-190f04cb6189_ENSG00000126216.8"; transcript_id "0a366c16-b786-4553-8266-190f04cb6189_ENSG00000126216.8"; exon_number "1"; exon_id "0a366c16-b786-4553-8266-190f04cb6189_ENSG00000126216.8.1";
chr13	/dev/stdin	exon	113143895	113144011	.	-	.	gene_id "0a366c16-b786-4553-8266-190f04cb6189_ENSG00000126216.8"; transcript_id "0a366c16-b786-4553-8266-190f04cb6189_ENSG00000126216.8"; exon_number "2"; exon_id "0a366c16-b786-4553-8266-190f04cb6189_ENSG00000126216.8.2";
chr13	/dev/stdin	CDS	113143895	113144011	.	-	0	gene_id "0a366c16-b786-4553-8266-190f04cb6189_ENSG00000126216.8"; transcript_id "0a366c16-b786-4553-8266-190f04cb6189_ENSG00000126216.8"; exon_number "2"; exon_id "0a366c16-b786-4553-8266-190f04cb6189_ENSG00000126216.8.2";
chr13	/dev/stdin	exon	113153359	113153499	.	-	.	gene_id "0a366c16-b786-4553-8266-190f04cb6189_ENSG00000126216.8"; transcript_id "0a366c16-b786-4553-8266-190f04cb6189_ENSG00000126216.8"; exon_number "3"; exon_id "0a366c16-b786-4553-8266-190f04cb6189_ENSG00000126216.8.3";
chr13	/dev/stdin	CDS	113153359	113153499	.	-	0	gene_id "0a366c16-b786-4553-8266-190f04cb6189_ENSG00000126216.8"; transcript_id "0a366c16-b786-4553-8266-190f04cb6189_ENSG00000126216.8"; exon_number "3"; exon_id "0a366c16-b786-4553-8266-190f04cb6189_ENSG00000126216.8.3";
chr13	/dev/stdin	exon	113158346	113158477	.	-	.	gene_id "0a366c16-b786-4553-8266-190f04cb6189_ENSG00000126216.8"; transcript_id "0a366c16-b786-4553-8266-190f04cb6189_ENSG00000126216.8"; exon_number "4"; exon_id "0a366c16-b786-4553-8266-190f04cb6189_ENSG00000126216.8.4";
chr13	/dev/stdin	CDS	113158346	113158477	.	-	0	gene_id "0a366c16-b786-4553-8266-190f04cb6189_ENSG00000126216.8"; transcript_id "0a366c16-b786-4553-8266-190f04cb6189_ENSG00000126216.8"; exon_number "4"; exon_id "0a366c16-b786-4553-8266-190f04cb6189_ENSG00000126216.8.4";
chr13	/dev/stdin	exon	113158940	113159028	.	-	.	gene_id "0a366c16-b786-4553-8266-190f04cb6189_ENSG00000126216.8"; transcript_id "0a366c16-b786-4553-8266-190f04cb6189_ENSG00000126216.8"; exon_number "5"; exon_id "0a366c16-b786-4553-8266-190f04cb6189_ENSG00000126216.8.5";
chr13	/dev/stdin	CDS	113158940	113159028	.	-	2	gene_id "0a366c16-b786-4553-8266-190f04cb6189_ENSG00000126216.8"; transcript_id "0a366c16-b786-4553-8266-190f04cb6189_ENSG00000126216.8"; exon_number "5"; exon_id "0a366c16-b786-4553-8266-190f04cb6189_ENSG00000126216.8.5";
chr13	/dev/stdin	exon	113170754	113170889	.	-	.	gene_id "0a366c16-b786-4553-8266-190f04cb6189_ENSG00000126216.8"; transcript_id "0a366c16-b786-4553-8266-190f04cb6189_ENSG00000126216.8"; exon_number "6"; exon_id "0a366c16-b786-4553-8266-190f04cb6189_ENSG00000126216.8.6";
chr13	/dev/stdin	CDS	113170754	113170889	.	-	0	gene_id "0a366c16-b786-4553-8266-190f04cb6189_ENSG00000126216.8"; transcript_id "0a366c16-b786-4553-8266-190f04cb6189_ENSG00000126216.8"; exon_number "6"; exon_id "0a366c16-b786-4553-8266-190f04cb6189_ENSG00000126216.8.6";
chr13	/dev/stdin	exon	113173289	113173357	.	-	.	gene_id "0a366c16-b786-4553-8266-190f04cb6189_ENSG00000126216.8"; transcript_id "0a366c16-b786-4553-8266-190f04cb6189_ENSG00000126216.8"; exon_number "7"; exon_id "0a366c16-b786-4553-8266-190f04cb6189_ENSG00000126216.8.7";
chr13	/dev/stdin	CDS	113173289	113173357	.	-	0	gene_id "0a366c16-b786-4553-8266-190f04cb6189_ENSG00000126216.8"; transcript_id "0a366c16-b786-4553-8266-190f04cb6189_ENSG00000126216.8"; exon_number "7"; exon_id "0a366c16-b786-4553-8266-190f04cb6189_ENSG00000126216.8.7";
chr13	/dev/stdin	exon	113174200	113174335	.	-	.	gene_id "0a366c16-b786-4553-8266-190f04cb6189_ENSG00000126216.8"; transcript_id "0a366c16-b786-4553-8266-190f04cb6189_ENSG00000126216.8"; exon_number "8"; exon_id "0a366c16-b786-4553-8266-190f04cb6189_ENSG00000126216.8.8";
chr13	/dev/stdin	CDS	113174200	113174335	.	-	1	gene_id "0a366c16-b786-4553-8266-190f04cb6189_ENSG00000126216.8"; transcript_id "0a366c16-b786-4553-8266-190f04cb6189_ENSG00000126216.8"; exon_number "8"; exon_id "0a366c16-b786-4553-8266-190f04cb6189_ENSG00000126216.8.8";
chr13	/dev/stdin	exon	113176634	113176824	.	-	.	gene_id "0a366c16-b786-4553-8266-190f04cb6189_ENSG00000126216.8"; transcript_id "0a366c16-b786-4553-8266-190f04cb6189_ENSG00000126216.8"; exon_number "9"; exon_id "0a366c16-b786-4553-8266-190f04cb6189_ENSG00000126216.8.9";
chr13	/dev/stdin	CDS	113176634	113176824	.	-	0	gene_id "0a366c16-b786-4553-8266-190f04cb6189_ENSG00000126216.8"; transcript_id "0a366c16-b786-4553-8266-190f04cb6189_ENSG00000126216.8"; exon_number "9"; exon_id "0a366c16-b786-4553-8266-190f04cb6189_ENSG00000126216.8.9";
chr13	/dev/stdin	start_codon	113176822	113176824	.	-	0	gene_id "0a366c16-b786-4553-8266-190f04cb6189_ENSG00000126216.8"; transcript_id "0a366c16-b786-4553-8266-190f04cb6189_ENSG00000126216.8"; exon_number "9"; exon_id "0a366c16-b786-4553-8266-190f04cb6189_ENSG00000126216.8.9";
chr13	/dev/stdin	stop_codon	113139326	113139328	.	-	0	gene_id "0a366c16-b786-4553-8266-190f04cb6189_ENSG00000126216.8"; transcript_id "0a366c16-b786-4553-8266-190f04cb6189_ENSG00000126216.8"; exon_number "1"; exon_id "0a366c16-b786-4553-8266-190f04cb6189_ENSG00000126216.8.1";
chr13	/dev/stdin	transcript	113153124	113242439	.	-	.	gene_id "ENST00000375669.3_ENSG00000126216.8"; transcript_id "ENST00000375669.3_ENSG00000126216.8";
chr13	/dev/stdin	exon	113153124	113153250	.	-	.	gene_id "ENST00000375669.3_ENSG00000126216.8"; transcript_id "ENST00000375669.3_ENSG00000126216.8"; exon_number "1"; exon_id "ENST00000375669.3_ENSG00000126216.8.1";
chr13	/dev/stdin	CDS	113153124	113153250	.	-	2	gene_id "ENST00000375669.3_ENSG00000126216.8"; transcript_id "ENST00000375669.3_ENSG00000126216.8"; exon_number "1"; exon_id "ENST00000375669.3_ENSG00000126216.8.1";
chr13	/dev/stdin	exon	113153359	113153499	.	-	.	gene_id "ENST00000375669.3_ENSG00000126216.8"; transcript_id "ENST00000375669.3_ENSG00000126216.8"; exon_number "2"; exon_id "ENST00000375669.3_ENSG00000126216.8.2";
chr13	/dev/stdin	CDS	113153359	113153499	.	-	2	gene_id "ENST00000375669.3_ENSG00000126216.8"; transcript_id "ENST00000375669.3_ENSG00000126216.8"; exon_number "2"; exon_id "ENST00000375669.3_ENSG00000126216.8.2";
chr13	/dev/stdin	exon	113158346	113158477	.	-	.	gene_id "ENST00000375669.3_ENSG00000126216.8"; transcript_id "ENST00000375669.3_ENSG00000126216.8"; exon_number "3"; exon_id "ENST00000375669.3_ENSG00000126216.8.3";
chr13	/dev/stdin	CDS	113158346	113158477	.	-	2	gene_id "ENST00000375669.3_ENSG00000126216.8"; transcript_id "ENST00000375669.3_ENSG00000126216.8"; exon_number "3"; exon_id "ENST00000375669.3_ENSG00000126216.8.3";
chr13	/dev/stdin	exon	113158940	113159028	.	-	.	gene_id "ENST00000375669.3_ENSG00000126216.8"; transcript_id "ENST00000375669.3_ENSG00000126216.8"; exon_number "4"; exon_id "ENST00000375669.3_ENSG00000126216.8.4";
chr13	/dev/stdin	CDS	113158940	113159028	.	-	1	gene_id "ENST00000375669.3_ENSG00000126216.8"; transcript_id "ENST00000375669.3_ENSG00000126216.8"; exon_number "4"; exon_id "ENST00000375669.3_ENSG00000126216.8.4";
chr13	/dev/stdin	exon	113170754	113170889	.	-	.	gene_id "ENST00000375669.3_ENSG00000126216.8"; transcript_id "ENST00000375669.3_ENSG00000126216.8"; exon_number "5"; exon_id "ENST00000375669.3_ENSG00000126216.8.5";
chr13	/dev/stdin	CDS	113170754	113170889	.	-	2	gene_id "ENST00000375669.3_ENSG00000126216.8"; transcript_id "ENST00000375669.3_ENSG00000126216.8"; exon_number "5"; exon_id "ENST00000375669.3_ENSG00000126216.8.5";
chr13	/dev/stdin	exon	113173289	113173357	.	-	.	gene_id "ENST00000375669.3_ENSG00000126216.8"; transcript_id "ENST00000375669.3_ENSG00000126216.8"; exon_number "6"; exon_id "ENST00000375669.3_ENSG00000126216.8.6";
chr13	/dev/stdin	CDS	113173289	113173357	.	-	2	gene_id "ENST00000375669.3_ENSG00000126216.8"; transcript_id "ENST00000375669.3_ENSG00000126216.8"; exon_number "6"; exon_id "ENST00000375669.3_ENSG00000126216.8.6";
chr13	/dev/stdin	exon	113174200	113174335	.	-	.	gene_id "ENST00000375669.3_ENSG00000126216.8"; transcript_id "ENST00000375669.3_ENSG00000126216.8"; exon_number "7"; exon_id "ENST00000375669.3_ENSG00000126216.8.7";
chr13	/dev/stdin	CDS	113174200	113174335	.	-	0	gene_id "ENST00000375669.3_ENSG00000126216.8"; transcript_id "ENST00000375669.3_ENSG00000126216.8"; exon_number "7"; exon_id "ENST00000375669.3_ENSG00000126216.8.7";
chr13	/dev/stdin	exon	113176634	113176823	.	-	.	gene_id "ENST00000375669.3_ENSG00000126216.8"; transcript_id "ENST00000375669.3_ENSG00000126216.8"; exon_number "8"; exon_id "ENST00000375669.3_ENSG00000126216.8.8";
chr13	/dev/stdin	CDS	113176634	113176823	.	-	1	gene_id "ENST00000375669.3_ENSG00000126216.8"; transcript_id "ENST00000375669.3_ENSG00000126216.8"; exon_number "8"; exon_id "ENST00000375669.3_ENSG00000126216.8.8";
chr13	/dev/stdin	exon	113181256	113181364	.	-	.	gene_id "ENST00000375669.3_ENSG00000126216.8"; transcript_id "ENST00000375669.3_ENSG00000126216.8"; exon_number "9"; exon_id "ENST00000375669.3_ENSG00000126216.8.9";
chr13	/dev/stdin	CDS	113181256	113181364	.	-	2	gene_id "ENST00000375669.3_ENSG00000126216.8"; transcript_id "ENST00000375669.3_ENSG00000126216.8"; exon_number "9"; exon_id "ENST00000375669.3_ENSG00000126216.8.9";
chr13	/dev/stdin	exon	113181688	113181798	.	-	.	gene_id "ENST00000375669.3_ENSG00000126216.8"; transcript_id "ENST00000375669.3_ENSG00000126216.8"; exon_number "10"; exon_id "ENST00000375669.3_ENSG00000126216.8.10";
chr13	/dev/stdin	CDS	113181688	113181798	.	-	2	gene_id "ENST00000375669.3_ENSG00000126216.8"; transcript_id "ENST00000375669.3_ENSG00000126216.8"; exon_number "10"; exon_id "ENST00000375669.3_ENSG00000126216.8.10";
chr13	/dev/stdin	exon	113200013	113200179	.	-	.	gene_id "ENST00000375669.3_ENSG00000126216.8"; transcript_id "ENST00000375669.3_ENSG00000126216.8"; exon_number "11"; exon_id "ENST00000375669.3_ENSG00000126216.8.11";
chr13	/dev/stdin	CDS	113200013	113200179	.	-	1	gene_id "ENST00000375669.3_ENSG00000126216.8"; transcript_id "ENST00000375669.3_ENSG00000126216.8"; exon_number "11"; exon_id "ENST00000375669.3_ENSG00000126216.8.11";
chr13	/dev/stdin	exon	113201934	113202066	.	-	.	gene_id "ENST00000375669.3_ENSG00000126216.8"; transcript_id "ENST00000375669.3_ENSG00000126216.8"; exon_number "12"; exon_id "ENST00000375669.3_ENSG00000126216.8.12";
chr13	/dev/stdin	CDS	113201934	113202066	.	-	2	gene_id "ENST00000375669.3_ENSG00000126216.8"; transcript_id "ENST00000375669.3_ENSG00000126216.8"; exon_number "12"; exon_id "ENST00000375669.3_ENSG00000126216.8.12";
chr13	/dev/stdin	exon	113202422	113202490	.	-	.	gene_id "ENST00000375669.3_ENSG00000126216.8"; transcript_id "ENST00000375669.3_ENSG00000126216.8"; exon_number "13"; exon_id "ENST00000375669.3_ENSG00000126216.8.13";
chr13	/dev/stdin	CDS	113202422	113202490	.	-	2	gene_id "ENST00000375669.3_ENSG00000126216.8"; transcript_id "ENST00000375669.3_ENSG00000126216.8"; exon_number "13"; exon_id "ENST00000375669.3_ENSG00000126216.8.13";
chr13	/dev/stdin	exon	113208371	113208496	.	-	.	gene_id "ENST00000375669.3_ENSG00000126216.8"; transcript_id "ENST00000375669.3_ENSG00000126216.8"; exon_number "14"; exon_id "ENST00000375669.3_ENSG00000126216.8.14";
chr13	/dev/stdin	CDS	113208371	113208496	.	-	2	gene_id "ENST00000375669.3_ENSG00000126216.8"; transcript_id "ENST00000375669.3_ENSG00000126216.8"; exon_number "14"; exon_id "ENST00000375669.3_ENSG00000126216.8.14";
chr13	/dev/stdin	exon	113209201	113209319	.	-	.	gene_id "ENST00000375669.3_ENSG00000126216.8"; transcript_id "ENST00000375669.3_ENSG00000126216.8"; exon_number "15"; exon_id "ENST00000375669.3_ENSG00000126216.8.15";
chr13	/dev/stdin	CDS	113209201	113209319	.	-	1	gene_id "ENST00000375669.3_ENSG00000126216.8"; transcript_id "ENST00000375669.3_ENSG00000126216.8"; exon_number "15"; exon_id "ENST00000375669.3_ENSG00000126216.8.15";
chr13	/dev/stdin	exon	113210366	113210538	.	-	.	gene_id "ENST00000375669.3_ENSG00000126216.8"; transcript_id "ENST00000375669.3_ENSG00000126216.8"; exon_number "16"; exon_id "ENST00000375669.3_ENSG00000126216.8.16";
chr13	/dev/stdin	CDS	113210366	113210538	.	-	0	gene_id "ENST00000375669.3_ENSG00000126216.8"; transcript_id "ENST00000375669.3_ENSG00000126216.8"; exon_number "16"; exon_id "ENST00000375669.3_ENSG00000126216.8.16";
chr13	/dev/stdin	exon	113212510	113212727	.	-	.	gene_id "ENST00000375669.3_ENSG00000126216.8"; transcript_id "ENST00000375669.3_ENSG00000126216.8"; exon_number "17"; exon_id "ENST00000375669.3_ENSG00000126216.8.17";
chr13	/dev/stdin	CDS	113212510	113212727	.	-	2	gene_id "ENST00000375669.3_ENSG00000126216.8"; transcript_id "ENST00000375669.3_ENSG00000126216.8"; exon_number "17"; exon_id "ENST00000375669.3_ENSG00000126216.8.17";
chr13	/dev/stdin	exon	113213636	113213713	.	-	.	gene_id "ENST00000375669.3_ENSG00000126216.8"; transcript_id "ENST00000375669.3_ENSG00000126216.8"; exon_number "18"; exon_id "ENST00000375669.3_ENSG00000126216.8.18";
chr13	/dev/stdin	CDS	113213636	113213713	.	-	2	gene_id "ENST00000375669.3_ENSG00000126216.8"; transcript_id "ENST00000375669.3_ENSG00000126216.8"; exon_number "18"; exon_id "ENST00000375669.3_ENSG00000126216.8.18";
chr13	/dev/stdin	exon	113219425	113219492	.	-	.	gene_id "ENST00000375669.3_ENSG00000126216.8"; transcript_id "ENST00000375669.3_ENSG00000126216.8"; exon_number "19"; exon_id "ENST00000375669.3_ENSG00000126216.8.19";
chr13	/dev/stdin	CDS	113219425	113219492	.	-	1	gene_id "ENST00000375669.3_ENSG00000126216.8"; transcript_id "ENST00000375669.3_ENSG00000126216.8"; exon_number "19"; exon_id "ENST00000375669.3_ENSG00000126216.8.19";
chr13	/dev/stdin	exon	113223466	113223573	.	-	.	gene_id "ENST00000375669.3_ENSG00000126216.8"; transcript_id "ENST00000375669.3_ENSG00000126216.8"; exon_number "20"; exon_id "ENST00000375669.3_ENSG00000126216.8.20";
chr13	/dev/stdin	CDS	113223466	113223573	.	-	1	gene_id "ENST00000375669.3_ENSG00000126216.8"; transcript_id "ENST00000375669.3_ENSG00000126216.8"; exon_number "20"; exon_id "ENST00000375669.3_ENSG00000126216.8.20";
chr13	/dev/stdin	exon	113242219	113242439	.	-	.	gene_id "ENST00000375669.3_ENSG00000126216.8"; transcript_id "ENST00000375669.3_ENSG00000126216.8"; exon_number "21"; exon_id "ENST00000375669.3_ENSG00000126216.8.21";
chr13	/dev/stdin	CDS	113242219	113242439	.	-	0	gene_id "ENST00000375669.3_ENSG00000126216.8"; transcript_id "ENST00000375669.3_ENSG00000126216.8"; exon_number "21"; exon_id "ENST00000375669.3_ENSG00000126216.8.21";
chr13	/dev/stdin	start_codon	113242437	113242439	.	-	0	gene_id "ENST00000375669.3_ENSG00000126216.8"; transcript_id "ENST00000375669.3_ENSG00000126216.8"; exon_number "21"; exon_id "ENST00000375669.3_ENSG00000126216.8.21";
chr13	/dev/stdin	transcript	113831892	113862943	.	-	.	gene_id "b5f59b8f-8dbb-4568-af3a-b8199be7fc39_ENSG00000126226.17"; transcript_id "b5f59b8f-8dbb-4568-af3a-b8199be7fc39_ENSG00000126226.17";
chr13	/dev/stdin	exon	113831892	113832290	.	-	.	gene_id "b5f59b8f-8dbb-4568-af3a-b8199be7fc39_ENSG00000126226.17"; transcript_id "b5f59b8f-8dbb-4568-af3a-b8199be7fc39_ENSG00000126226.17"; exon_number "1"; exon_id "b5f59b8f-8dbb-4568-af3a-b8199be7fc39_ENSG00000126226.17.1";
chr13	/dev/stdin	CDS	113831892	113832290	.	-	2	gene_id "b5f59b8f-8dbb-4568-af3a-b8199be7fc39_ENSG00000126226.17"; transcript_id "b5f59b8f-8dbb-4568-af3a-b8199be7fc39_ENSG00000126226.17"; exon_number "1"; exon_id "b5f59b8f-8dbb-4568-af3a-b8199be7fc39_ENSG00000126226.17.1";
chr13	/dev/stdin	exon	113832488	113832601	.	-	.	gene_id "b5f59b8f-8dbb-4568-af3a-b8199be7fc39_ENSG00000126226.17"; transcript_id "b5f59b8f-8dbb-4568-af3a-b8199be7fc39_ENSG00000126226.17"; exon_number "2"; exon_id "b5f59b8f-8dbb-4568-af3a-b8199be7fc39_ENSG00000126226.17.2";
chr13	/dev/stdin	CDS	113832488	113832601	.	-	2	gene_id "b5f59b8f-8dbb-4568-af3a-b8199be7fc39_ENSG00000126226.17"; transcript_id "b5f59b8f-8dbb-4568-af3a-b8199be7fc39_ENSG00000126226.17"; exon_number "2"; exon_id "b5f59b8f-8dbb-4568-af3a-b8199be7fc39_ENSG00000126226.17.2";
chr13	/dev/stdin	exon	113833280	113833403	.	-	.	gene_id "b5f59b8f-8dbb-4568-af3a-b8199be7fc39_ENSG00000126226.17"; transcript_id "b5f59b8f-8dbb-4568-af3a-b8199be7fc39_ENSG00000126226.17"; exon_number "3"; exon_id "b5f59b8f-8dbb-4568-af3a-b8199be7fc39_ENSG00000126226.17.3";
chr13	/dev/stdin	CDS	113833280	113833403	.	-	0	gene_id "b5f59b8f-8dbb-4568-af3a-b8199be7fc39_ENSG00000126226.17"; transcript_id "b5f59b8f-8dbb-4568-af3a-b8199be7fc39_ENSG00000126226.17"; exon_number "3"; exon_id "b5f59b8f-8dbb-4568-af3a-b8199be7fc39_ENSG00000126226.17.3";
chr13	/dev/stdin	exon	113834231	113834356	.	-	.	gene_id "b5f59b8f-8dbb-4568-af3a-b8199be7fc39_ENSG00000126226.17"; transcript_id "b5f59b8f-8dbb-4568-af3a-b8199be7fc39_ENSG00000126226.17"; exon_number "4"; exon_id "b5f59b8f-8dbb-4568-af3a-b8199be7fc39_ENSG00000126226.17.4";
chr13	/dev/stdin	CDS	113834231	113834356	.	-	0	gene_id "b5f59b8f-8dbb-4568-af3a-b8199be7fc39_ENSG00000126226.17"; transcript_id "b5f59b8f-8dbb-4568-af3a-b8199be7fc39_ENSG00000126226.17"; exon_number "4"; exon_id "b5f59b8f-8dbb-4568-af3a-b8199be7fc39_ENSG00000126226.17.4";
chr13	/dev/stdin	exon	113834472	113834545	.	-	.	gene_id "b5f59b8f-8dbb-4568-af3a-b8199be7fc39_ENSG00000126226.17"; transcript_id "b5f59b8f-8dbb-4568-af3a-b8199be7fc39_ENSG00000126226.17"; exon_number "5"; exon_id "b5f59b8f-8dbb-4568-af3a-b8199be7fc39_ENSG00000126226.17.5";
chr13	/dev/stdin	CDS	113834472	113834545	.	-	2	gene_id "b5f59b8f-8dbb-4568-af3a-b8199be7fc39_ENSG00000126226.17"; transcript_id "b5f59b8f-8dbb-4568-af3a-b8199be7fc39_ENSG00000126226.17"; exon_number "5"; exon_id "b5f59b8f-8dbb-4568-af3a-b8199be7fc39_ENSG00000126226.17.5";
chr13	/dev/stdin	exon	113835444	113835544	.	-	.	gene_id "b5f59b8f-8dbb-4568-af3a-b8199be7fc39_ENSG00000126226.17"; transcript_id "b5f59b8f-8dbb-4568-af3a-b8199be7fc39_ENSG00000126226.17"; exon_number "6"; exon_id "b5f59b8f-8dbb-4568-af3a-b8199be7fc39_ENSG00000126226.17.6";
chr13	/dev/stdin	CDS	113835444	113835544	.	-	1	gene_id "b5f59b8f-8dbb-4568-af3a-b8199be7fc39_ENSG00000126226.17"; transcript_id "b5f59b8f-8dbb-4568-af3a-b8199be7fc39_ENSG00000126226.17"; exon_number "6"; exon_id "b5f59b8f-8dbb-4568-af3a-b8199be7fc39_ENSG00000126226.17.6";
chr13	/dev/stdin	exon	113838660	113838801	.	-	.	gene_id "b5f59b8f-8dbb-4568-af3a-b8199be7fc39_ENSG00000126226.17"; transcript_id "b5f59b8f-8dbb-4568-af3a-b8199be7fc39_ENSG00000126226.17"; exon_number "7"; exon_id "b5f59b8f-8dbb-4568-af3a-b8199be7fc39_ENSG00000126226.17.7";
chr13	/dev/stdin	CDS	113838660	113838801	.	-	2	gene_id "b5f59b8f-8dbb-4568-af3a-b8199be7fc39_ENSG00000126226.17"; transcript_id "b5f59b8f-8dbb-4568-af3a-b8199be7fc39_ENSG00000126226.17"; exon_number "7"; exon_id "b5f59b8f-8dbb-4568-af3a-b8199be7fc39_ENSG00000126226.17.7";
chr13	/dev/stdin	exon	113839799	113839874	.	-	.	gene_id "b5f59b8f-8dbb-4568-af3a-b8199be7fc39_ENSG00000126226.17"; transcript_id "b5f59b8f-8dbb-4568-af3a-b8199be7fc39_ENSG00000126226.17"; exon_number "8"; exon_id "b5f59b8f-8dbb-4568-af3a-b8199be7fc39_ENSG00000126226.17.8";
chr13	/dev/stdin	CDS	113839799	113839874	.	-	0	gene_id "b5f59b8f-8dbb-4568-af3a-b8199be7fc39_ENSG00000126226.17"; transcript_id "b5f59b8f-8dbb-4568-af3a-b8199be7fc39_ENSG00000126226.17"; exon_number "8"; exon_id "b5f59b8f-8dbb-4568-af3a-b8199be7fc39_ENSG00000126226.17.8";
chr13	/dev/stdin	exon	113845186	113845289	.	-	.	gene_id "b5f59b8f-8dbb-4568-af3a-b8199be7fc39_ENSG00000126226.17"; transcript_id "b5f59b8f-8dbb-4568-af3a-b8199be7fc39_ENSG00000126226.17"; exon_number "9"; exon_id "b5f59b8f-8dbb-4568-af3a-b8199be7fc39_ENSG00000126226.17.9";
chr13	/dev/stdin	CDS	113845186	113845289	.	-	2	gene_id "b5f59b8f-8dbb-4568-af3a-b8199be7fc39_ENSG00000126226.17"; transcript_id "b5f59b8f-8dbb-4568-af3a-b8199be7fc39_ENSG00000126226.17"; exon_number "9"; exon_id "b5f59b8f-8dbb-4568-af3a-b8199be7fc39_ENSG00000126226.17.9";
chr13	/dev/stdin	exon	113849385	113849439	.	-	.	gene_id "b5f59b8f-8dbb-4568-af3a-b8199be7fc39_ENSG00000126226.17"; transcript_id "b5f59b8f-8dbb-4568-af3a-b8199be7fc39_ENSG00000126226.17"; exon_number "10"; exon_id "b5f59b8f-8dbb-4568-af3a-b8199be7fc39_ENSG00000126226.17.10";
chr13	/dev/stdin	CDS	113849385	113849439	.	-	0	gene_id "b5f59b8f-8dbb-4568-af3a-b8199be7fc39_ENSG00000126226.17"; transcript_id "b5f59b8f-8dbb-4568-af3a-b8199be7fc39_ENSG00000126226.17"; exon_number "10"; exon_id "b5f59b8f-8dbb-4568-af3a-b8199be7fc39_ENSG00000126226.17.10";
chr13	/dev/stdin	exon	113850495	113850539	.	-	.	gene_id "b5f59b8f-8dbb-4568-af3a-b8199be7fc39_ENSG00000126226.17"; transcript_id "b5f59b8f-8dbb-4568-af3a-b8199be7fc39_ENSG00000126226.17"; exon_number "11"; exon_id "b5f59b8f-8dbb-4568-af3a-b8199be7fc39_ENSG00000126226.17.11";
chr13	/dev/stdin	CDS	113850495	113850539	.	-	0	gene_id "b5f59b8f-8dbb-4568-af3a-b8199be7fc39_ENSG00000126226.17"; transcript_id "b5f59b8f-8dbb-4568-af3a-b8199be7fc39_ENSG00000126226.17"; exon_number "11"; exon_id "b5f59b8f-8dbb-4568-af3a-b8199be7fc39_ENSG00000126226.17.11";
chr13	/dev/stdin	exon	113851492	113851557	.	-	.	gene_id "b5f59b8f-8dbb-4568-af3a-b8199be7fc39_ENSG00000126226.17"; transcript_id "b5f59b8f-8dbb-4568-af3a-b8199be7fc39_ENSG00000126226.17"; exon_number "12"; exon_id "b5f59b8f-8dbb-4568-af3a-b8199be7fc39_ENSG00000126226.17.12";
chr13	/dev/stdin	CDS	113851492	113851557	.	-	0	gene_id "b5f59b8f-8dbb-4568-af3a-b8199be7fc39_ENSG00000126226.17"; transcript_id "b5f59b8f-8dbb-4568-af3a-b8199be7fc39_ENSG00000126226.17"; exon_number "12"; exon_id "b5f59b8f-8dbb-4568-af3a-b8199be7fc39_ENSG00000126226.17.12";
chr13	/dev/stdin	exon	113852505	113852578	.	-	.	gene_id "b5f59b8f-8dbb-4568-af3a-b8199be7fc39_ENSG00000126226.17"; transcript_id "b5f59b8f-8dbb-4568-af3a-b8199be7fc39_ENSG00000126226.17"; exon_number "13"; exon_id "b5f59b8f-8dbb-4568-af3a-b8199be7fc39_ENSG00000126226.17.13";
chr13	/dev/stdin	CDS	113852505	113852578	.	-	2	gene_id "b5f59b8f-8dbb-4568-af3a-b8199be7fc39_ENSG00000126226.17"; transcript_id "b5f59b8f-8dbb-4568-af3a-b8199be7fc39_ENSG00000126226.17"; exon_number "13"; exon_id "b5f59b8f-8dbb-4568-af3a-b8199be7fc39_ENSG00000126226.17.13";
chr13	/dev/stdin	exon	113854741	113854830	.	-	.	gene_id "b5f59b8f-8dbb-4568-af3a-b8199be7fc39_ENSG00000126226.17"; transcript_id "b5f59b8f-8dbb-4568-af3a-b8199be7fc39_ENSG00000126226.17"; exon_number "14"; exon_id "b5f59b8f-8dbb-4568-af3a-b8199be7fc39_ENSG00000126226.17.14";
chr13	/dev/stdin	CDS	113854741	113854830	.	-	2	gene_id "b5f59b8f-8dbb-4568-af3a-b8199be7fc39_ENSG00000126226.17"; transcript_id "b5f59b8f-8dbb-4568-af3a-b8199be7fc39_ENSG00000126226.17"; exon_number "14"; exon_id "b5f59b8f-8dbb-4568-af3a-b8199be7fc39_ENSG00000126226.17.14";
chr13	/dev/stdin	exon	113862913	113862943	.	-	.	gene_id "b5f59b8f-8dbb-4568-af3a-b8199be7fc39_ENSG00000126226.17"; transcript_id "b5f59b8f-8dbb-4568-af3a-b8199be7fc39_ENSG00000126226.17"; exon_number "15"; exon_id "b5f59b8f-8dbb-4568-af3a-b8199be7fc39_ENSG00000126226.17.15";
chr13	/dev/stdin	CDS	113862913	113862943	.	-	0	gene_id "b5f59b8f-8dbb-4568-af3a-b8199be7fc39_ENSG00000126226.17"; transcript_id "b5f59b8f-8dbb-4568-af3a-b8199be7fc39_ENSG00000126226.17"; exon_number "15"; exon_id "b5f59b8f-8dbb-4568-af3a-b8199be7fc39_ENSG00000126226.17.15";
chr13	/dev/stdin	start_codon	113862941	113862943	.	-	0	gene_id "b5f59b8f-8dbb-4568-af3a-b8199be7fc39_ENSG00000126226.17"; transcript_id "b5f59b8f-8dbb-4568-af3a-b8199be7fc39_ENSG00000126226.17"; exon_number "15"; exon_id "b5f59b8f-8dbb-4568-af3a-b8199be7fc39_ENSG00000126226.17.15";
chr13	/dev/stdin	transcript	113831892	113862943	.	-	.	gene_id "6a942ed4-4e06-4d88-8893-a9558163c69f_ENSG00000126226.17"; transcript_id "6a942ed4-4e06-4d88-8893-a9558163c69f_ENSG00000126226.17";
chr13	/dev/stdin	exon	113831892	113832601	.	-	.	gene_id "6a942ed4-4e06-4d88-8893-a9558163c69f_ENSG00000126226.17"; transcript_id "6a942ed4-4e06-4d88-8893-a9558163c69f_ENSG00000126226.17"; exon_number "1"; exon_id "6a942ed4-4e06-4d88-8893-a9558163c69f_ENSG00000126226.17.1";
chr13	/dev/stdin	CDS	113831895	113832601	.	-	2	gene_id "6a942ed4-4e06-4d88-8893-a9558163c69f_ENSG00000126226.17"; transcript_id "6a942ed4-4e06-4d88-8893-a9558163c69f_ENSG00000126226.17"; exon_number "1"; exon_id "6a942ed4-4e06-4d88-8893-a9558163c69f_ENSG00000126226.17.1";
chr13	/dev/stdin	exon	113833280	113833403	.	-	.	gene_id "6a942ed4-4e06-4d88-8893-a9558163c69f_ENSG00000126226.17"; transcript_id "6a942ed4-4e06-4d88-8893-a9558163c69f_ENSG00000126226.17"; exon_number "2"; exon_id "6a942ed4-4e06-4d88-8893-a9558163c69f_ENSG00000126226.17.2";
chr13	/dev/stdin	CDS	113833280	113833403	.	-	0	gene_id "6a942ed4-4e06-4d88-8893-a9558163c69f_ENSG00000126226.17"; transcript_id "6a942ed4-4e06-4d88-8893-a9558163c69f_ENSG00000126226.17"; exon_number "2"; exon_id "6a942ed4-4e06-4d88-8893-a9558163c69f_ENSG00000126226.17.2";
chr13	/dev/stdin	exon	113834231	113834356	.	-	.	gene_id "6a942ed4-4e06-4d88-8893-a9558163c69f_ENSG00000126226.17"; transcript_id "6a942ed4-4e06-4d88-8893-a9558163c69f_ENSG00000126226.17"; exon_number "3"; exon_id "6a942ed4-4e06-4d88-8893-a9558163c69f_ENSG00000126226.17.3";
chr13	/dev/stdin	CDS	113834231	113834356	.	-	0	gene_id "6a942ed4-4e06-4d88-8893-a9558163c69f_ENSG00000126226.17"; transcript_id "6a942ed4-4e06-4d88-8893-a9558163c69f_ENSG00000126226.17"; exon_number "3"; exon_id "6a942ed4-4e06-4d88-8893-a9558163c69f_ENSG00000126226.17.3";
chr13	/dev/stdin	exon	113834472	113834545	.	-	.	gene_id "6a942ed4-4e06-4d88-8893-a9558163c69f_ENSG00000126226.17"; transcript_id "6a942ed4-4e06-4d88-8893-a9558163c69f_ENSG00000126226.17"; exon_number "4"; exon_id "6a942ed4-4e06-4d88-8893-a9558163c69f_ENSG00000126226.17.4";
chr13	/dev/stdin	CDS	113834472	113834545	.	-	2	gene_id "6a942ed4-4e06-4d88-8893-a9558163c69f_ENSG00000126226.17"; transcript_id "6a942ed4-4e06-4d88-8893-a9558163c69f_ENSG00000126226.17"; exon_number "4"; exon_id "6a942ed4-4e06-4d88-8893-a9558163c69f_ENSG00000126226.17.4";
chr13	/dev/stdin	exon	113835444	113835544	.	-	.	gene_id "6a942ed4-4e06-4d88-8893-a9558163c69f_ENSG00000126226.17"; transcript_id "6a942ed4-4e06-4d88-8893-a9558163c69f_ENSG00000126226.17"; exon_number "5"; exon_id "6a942ed4-4e06-4d88-8893-a9558163c69f_ENSG00000126226.17.5";
chr13	/dev/stdin	CDS	113835444	113835544	.	-	1	gene_id "6a942ed4-4e06-4d88-8893-a9558163c69f_ENSG00000126226.17"; transcript_id "6a942ed4-4e06-4d88-8893-a9558163c69f_ENSG00000126226.17"; exon_number "5"; exon_id "6a942ed4-4e06-4d88-8893-a9558163c69f_ENSG00000126226.17.5";
chr13	/dev/stdin	exon	113838660	113838801	.	-	.	gene_id "6a942ed4-4e06-4d88-8893-a9558163c69f_ENSG00000126226.17"; transcript_id "6a942ed4-4e06-4d88-8893-a9558163c69f_ENSG00000126226.17"; exon_number "6"; exon_id "6a942ed4-4e06-4d88-8893-a9558163c69f_ENSG00000126226.17.6";
chr13	/dev/stdin	CDS	113838660	113838801	.	-	2	gene_id "6a942ed4-4e06-4d88-8893-a9558163c69f_ENSG00000126226.17"; transcript_id "6a942ed4-4e06-4d88-8893-a9558163c69f_ENSG00000126226.17"; exon_number "6"; exon_id "6a942ed4-4e06-4d88-8893-a9558163c69f_ENSG00000126226.17.6";
chr13	/dev/stdin	exon	113839799	113839874	.	-	.	gene_id "6a942ed4-4e06-4d88-8893-a9558163c69f_ENSG00000126226.17"; transcript_id "6a942ed4-4e06-4d88-8893-a9558163c69f_ENSG00000126226.17"; exon_number "7"; exon_id "6a942ed4-4e06-4d88-8893-a9558163c69f_ENSG00000126226.17.7";
chr13	/dev/stdin	CDS	113839799	113839874	.	-	0	gene_id "6a942ed4-4e06-4d88-8893-a9558163c69f_ENSG00000126226.17"; transcript_id "6a942ed4-4e06-4d88-8893-a9558163c69f_ENSG00000126226.17"; exon_number "7"; exon_id "6a942ed4-4e06-4d88-8893-a9558163c69f_ENSG00000126226.17.7";
chr13	/dev/stdin	exon	113845186	113845289	.	-	.	gene_id "6a942ed4-4e06-4d88-8893-a9558163c69f_ENSG00000126226.17"; transcript_id "6a942ed4-4e06-4d88-8893-a9558163c69f_ENSG00000126226.17"; exon_number "8"; exon_id "6a942ed4-4e06-4d88-8893-a9558163c69f_ENSG00000126226.17.8";
chr13	/dev/stdin	CDS	113845186	113845289	.	-	2	gene_id "6a942ed4-4e06-4d88-8893-a9558163c69f_ENSG00000126226.17"; transcript_id "6a942ed4-4e06-4d88-8893-a9558163c69f_ENSG00000126226.17"; exon_number "8"; exon_id "6a942ed4-4e06-4d88-8893-a9558163c69f_ENSG00000126226.17.8";
chr13	/dev/stdin	exon	113849385	113849439	.	-	.	gene_id "6a942ed4-4e06-4d88-8893-a9558163c69f_ENSG00000126226.17"; transcript_id "6a942ed4-4e06-4d88-8893-a9558163c69f_ENSG00000126226.17"; exon_number "9"; exon_id "6a942ed4-4e06-4d88-8893-a9558163c69f_ENSG00000126226.17.9";
chr13	/dev/stdin	CDS	113849385	113849439	.	-	0	gene_id "6a942ed4-4e06-4d88-8893-a9558163c69f_ENSG00000126226.17"; transcript_id "6a942ed4-4e06-4d88-8893-a9558163c69f_ENSG00000126226.17"; exon_number "9"; exon_id "6a942ed4-4e06-4d88-8893-a9558163c69f_ENSG00000126226.17.9";
chr13	/dev/stdin	exon	113850495	113850539	.	-	.	gene_id "6a942ed4-4e06-4d88-8893-a9558163c69f_ENSG00000126226.17"; transcript_id "6a942ed4-4e06-4d88-8893-a9558163c69f_ENSG00000126226.17"; exon_number "10"; exon_id "6a942ed4-4e06-4d88-8893-a9558163c69f_ENSG00000126226.17.10";
chr13	/dev/stdin	CDS	113850495	113850539	.	-	0	gene_id "6a942ed4-4e06-4d88-8893-a9558163c69f_ENSG00000126226.17"; transcript_id "6a942ed4-4e06-4d88-8893-a9558163c69f_ENSG00000126226.17"; exon_number "10"; exon_id "6a942ed4-4e06-4d88-8893-a9558163c69f_ENSG00000126226.17.10";
chr13	/dev/stdin	exon	113851492	113851557	.	-	.	gene_id "6a942ed4-4e06-4d88-8893-a9558163c69f_ENSG00000126226.17"; transcript_id "6a942ed4-4e06-4d88-8893-a9558163c69f_ENSG00000126226.17"; exon_number "11"; exon_id "6a942ed4-4e06-4d88-8893-a9558163c69f_ENSG00000126226.17.11";
chr13	/dev/stdin	CDS	113851492	113851557	.	-	0	gene_id "6a942ed4-4e06-4d88-8893-a9558163c69f_ENSG00000126226.17"; transcript_id "6a942ed4-4e06-4d88-8893-a9558163c69f_ENSG00000126226.17"; exon_number "11"; exon_id "6a942ed4-4e06-4d88-8893-a9558163c69f_ENSG00000126226.17.11";
chr13	/dev/stdin	exon	113852505	113852578	.	-	.	gene_id "6a942ed4-4e06-4d88-8893-a9558163c69f_ENSG00000126226.17"; transcript_id "6a942ed4-4e06-4d88-8893-a9558163c69f_ENSG00000126226.17"; exon_number "12"; exon_id "6a942ed4-4e06-4d88-8893-a9558163c69f_ENSG00000126226.17.12";
chr13	/dev/stdin	CDS	113852505	113852578	.	-	2	gene_id "6a942ed4-4e06-4d88-8893-a9558163c69f_ENSG00000126226.17"; transcript_id "6a942ed4-4e06-4d88-8893-a9558163c69f_ENSG00000126226.17"; exon_number "12"; exon_id "6a942ed4-4e06-4d88-8893-a9558163c69f_ENSG00000126226.17.12";
chr13	/dev/stdin	exon	113854741	113854830	.	-	.	gene_id "6a942ed4-4e06-4d88-8893-a9558163c69f_ENSG00000126226.17"; transcript_id "6a942ed4-4e06-4d88-8893-a9558163c69f_ENSG00000126226.17"; exon_number "13"; exon_id "6a942ed4-4e06-4d88-8893-a9558163c69f_ENSG00000126226.17.13";
chr13	/dev/stdin	CDS	113854741	113854830	.	-	2	gene_id "6a942ed4-4e06-4d88-8893-a9558163c69f_ENSG00000126226.17"; transcript_id "6a942ed4-4e06-4d88-8893-a9558163c69f_ENSG00000126226.17"; exon_number "13"; exon_id "6a942ed4-4e06-4d88-8893-a9558163c69f_ENSG00000126226.17.13";
chr13	/dev/stdin	exon	113862913	113862943	.	-	.	gene_id "6a942ed4-4e06-4d88-8893-a9558163c69f_ENSG00000126226.17"; transcript_id "6a942ed4-4e06-4d88-8893-a9558163c69f_ENSG00000126226.17"; exon_number "14"; exon_id "6a942ed4-4e06-4d88-8893-a9558163c69f_ENSG00000126226.17.14";
chr13	/dev/stdin	CDS	113862913	113862943	.	-	0	gene_id "6a942ed4-4e06-4d88-8893-a9558163c69f_ENSG00000126226.17"; transcript_id "6a942ed4-4e06-4d88-8893-a9558163c69f_ENSG00000126226.17"; exon_number "14"; exon_id "6a942ed4-4e06-4d88-8893-a9558163c69f_ENSG00000126226.17.14";
chr13	/dev/stdin	start_codon	113862941	113862943	.	-	0	gene_id "6a942ed4-4e06-4d88-8893-a9558163c69f_ENSG00000126226.17"; transcript_id "6a942ed4-4e06-4d88-8893-a9558163c69f_ENSG00000126226.17"; exon_number "14"; exon_id "6a942ed4-4e06-4d88-8893-a9558163c69f_ENSG00000126226.17.14";
chr13	/dev/stdin	stop_codon	113831892	113831894	.	-	0	gene_id "6a942ed4-4e06-4d88-8893-a9558163c69f_ENSG00000126226.17"; transcript_id "6a942ed4-4e06-4d88-8893-a9558163c69f_ENSG00000126226.17"; exon_number "1"; exon_id "6a942ed4-4e06-4d88-8893-a9558163c69f_ENSG00000126226.17.1";
chr13	/dev/stdin	transcript	113831892	113862943	.	-	.	gene_id "0b37c884-809d-44ce-a7d0-e59225a96c23_ENSG00000126226.17"; transcript_id "0b37c884-809d-44ce-a7d0-e59225a96c23_ENSG00000126226.17";
chr13	/dev/stdin	exon	113831892	113832322	.	-	.	gene_id "0b37c884-809d-44ce-a7d0-e59225a96c23_ENSG00000126226.17"; transcript_id "0b37c884-809d-44ce-a7d0-e59225a96c23_ENSG00000126226.17"; exon_number "1"; exon_id "0b37c884-809d-44ce-a7d0-e59225a96c23_ENSG00000126226.17.1";
chr13	/dev/stdin	CDS	113831892	113832322	.	-	1	gene_id "0b37c884-809d-44ce-a7d0-e59225a96c23_ENSG00000126226.17"; transcript_id "0b37c884-809d-44ce-a7d0-e59225a96c23_ENSG00000126226.17"; exon_number "1"; exon_id "0b37c884-809d-44ce-a7d0-e59225a96c23_ENSG00000126226.17.1";
chr13	/dev/stdin	exon	113832488	113832601	.	-	.	gene_id "0b37c884-809d-44ce-a7d0-e59225a96c23_ENSG00000126226.17"; transcript_id "0b37c884-809d-44ce-a7d0-e59225a96c23_ENSG00000126226.17"; exon_number "2"; exon_id "0b37c884-809d-44ce-a7d0-e59225a96c23_ENSG00000126226.17.2";
chr13	/dev/stdin	CDS	113832488	113832601	.	-	1	gene_id "0b37c884-809d-44ce-a7d0-e59225a96c23_ENSG00000126226.17"; transcript_id "0b37c884-809d-44ce-a7d0-e59225a96c23_ENSG00000126226.17"; exon_number "2"; exon_id "0b37c884-809d-44ce-a7d0-e59225a96c23_ENSG00000126226.17.2";
chr13	/dev/stdin	exon	113833280	113833403	.	-	.	gene_id "0b37c884-809d-44ce-a7d0-e59225a96c23_ENSG00000126226.17"; transcript_id "0b37c884-809d-44ce-a7d0-e59225a96c23_ENSG00000126226.17"; exon_number "3"; exon_id "0b37c884-809d-44ce-a7d0-e59225a96c23_ENSG00000126226.17.3";
chr13	/dev/stdin	CDS	113833280	113833403	.	-	2	gene_id "0b37c884-809d-44ce-a7d0-e59225a96c23_ENSG00000126226.17"; transcript_id "0b37c884-809d-44ce-a7d0-e59225a96c23_ENSG00000126226.17"; exon_number "3"; exon_id "0b37c884-809d-44ce-a7d0-e59225a96c23_ENSG00000126226.17.3";
chr13	/dev/stdin	exon	113834231	113834356	.	-	.	gene_id "0b37c884-809d-44ce-a7d0-e59225a96c23_ENSG00000126226.17"; transcript_id "0b37c884-809d-44ce-a7d0-e59225a96c23_ENSG00000126226.17"; exon_number "4"; exon_id "0b37c884-809d-44ce-a7d0-e59225a96c23_ENSG00000126226.17.4";
chr13	/dev/stdin	CDS	113834231	113834356	.	-	2	gene_id "0b37c884-809d-44ce-a7d0-e59225a96c23_ENSG00000126226.17"; transcript_id "0b37c884-809d-44ce-a7d0-e59225a96c23_ENSG00000126226.17"; exon_number "4"; exon_id "0b37c884-809d-44ce-a7d0-e59225a96c23_ENSG00000126226.17.4";
chr13	/dev/stdin	exon	113834472	113834545	.	-	.	gene_id "0b37c884-809d-44ce-a7d0-e59225a96c23_ENSG00000126226.17"; transcript_id "0b37c884-809d-44ce-a7d0-e59225a96c23_ENSG00000126226.17"; exon_number "5"; exon_id "0b37c884-809d-44ce-a7d0-e59225a96c23_ENSG00000126226.17.5";
chr13	/dev/stdin	CDS	113834472	113834545	.	-	1	gene_id "0b37c884-809d-44ce-a7d0-e59225a96c23_ENSG00000126226.17"; transcript_id "0b37c884-809d-44ce-a7d0-e59225a96c23_ENSG00000126226.17"; exon_number "5"; exon_id "0b37c884-809d-44ce-a7d0-e59225a96c23_ENSG00000126226.17.5";
chr13	/dev/stdin	exon	113835444	113835544	.	-	.	gene_id "0b37c884-809d-44ce-a7d0-e59225a96c23_ENSG00000126226.17"; transcript_id "0b37c884-809d-44ce-a7d0-e59225a96c23_ENSG00000126226.17"; exon_number "6"; exon_id "0b37c884-809d-44ce-a7d0-e59225a96c23_ENSG00000126226.17.6";
chr13	/dev/stdin	CDS	113835444	113835544	.	-	0	gene_id "0b37c884-809d-44ce-a7d0-e59225a96c23_ENSG00000126226.17"; transcript_id "0b37c884-809d-44ce-a7d0-e59225a96c23_ENSG00000126226.17"; exon_number "6"; exon_id "0b37c884-809d-44ce-a7d0-e59225a96c23_ENSG00000126226.17.6";
chr13	/dev/stdin	exon	113838660	113838801	.	-	.	gene_id "0b37c884-809d-44ce-a7d0-e59225a96c23_ENSG00000126226.17"; transcript_id "0b37c884-809d-44ce-a7d0-e59225a96c23_ENSG00000126226.17"; exon_number "7"; exon_id "0b37c884-809d-44ce-a7d0-e59225a96c23_ENSG00000126226.17.7";
chr13	/dev/stdin	CDS	113838660	113838801	.	-	1	gene_id "0b37c884-809d-44ce-a7d0-e59225a96c23_ENSG00000126226.17"; transcript_id "0b37c884-809d-44ce-a7d0-e59225a96c23_ENSG00000126226.17"; exon_number "7"; exon_id "0b37c884-809d-44ce-a7d0-e59225a96c23_ENSG00000126226.17.7";
chr13	/dev/stdin	exon	113839799	113839874	.	-	.	gene_id "0b37c884-809d-44ce-a7d0-e59225a96c23_ENSG00000126226.17"; transcript_id "0b37c884-809d-44ce-a7d0-e59225a96c23_ENSG00000126226.17"; exon_number "8"; exon_id "0b37c884-809d-44ce-a7d0-e59225a96c23_ENSG00000126226.17.8";
chr13	/dev/stdin	CDS	113839799	113839874	.	-	2	gene_id "0b37c884-809d-44ce-a7d0-e59225a96c23_ENSG00000126226.17"; transcript_id "0b37c884-809d-44ce-a7d0-e59225a96c23_ENSG00000126226.17"; exon_number "8"; exon_id "0b37c884-809d-44ce-a7d0-e59225a96c23_ENSG00000126226.17.8";
chr13	/dev/stdin	exon	113845182	113845289	.	-	.	gene_id "0b37c884-809d-44ce-a7d0-e59225a96c23_ENSG00000126226.17"; transcript_id "0b37c884-809d-44ce-a7d0-e59225a96c23_ENSG00000126226.17"; exon_number "9"; exon_id "0b37c884-809d-44ce-a7d0-e59225a96c23_ENSG00000126226.17.9";
chr13	/dev/stdin	CDS	113845182	113845289	.	-	2	gene_id "0b37c884-809d-44ce-a7d0-e59225a96c23_ENSG00000126226.17"; transcript_id "0b37c884-809d-44ce-a7d0-e59225a96c23_ENSG00000126226.17"; exon_number "9"; exon_id "0b37c884-809d-44ce-a7d0-e59225a96c23_ENSG00000126226.17.9";
chr13	/dev/stdin	exon	113849385	113849439	.	-	.	gene_id "0b37c884-809d-44ce-a7d0-e59225a96c23_ENSG00000126226.17"; transcript_id "0b37c884-809d-44ce-a7d0-e59225a96c23_ENSG00000126226.17"; exon_number "10"; exon_id "0b37c884-809d-44ce-a7d0-e59225a96c23_ENSG00000126226.17.10";
chr13	/dev/stdin	CDS	113849385	113849439	.	-	0	gene_id "0b37c884-809d-44ce-a7d0-e59225a96c23_ENSG00000126226.17"; transcript_id "0b37c884-809d-44ce-a7d0-e59225a96c23_ENSG00000126226.17"; exon_number "10"; exon_id "0b37c884-809d-44ce-a7d0-e59225a96c23_ENSG00000126226.17.10";
chr13	/dev/stdin	exon	113850495	113850539	.	-	.	gene_id "0b37c884-809d-44ce-a7d0-e59225a96c23_ENSG00000126226.17"; transcript_id "0b37c884-809d-44ce-a7d0-e59225a96c23_ENSG00000126226.17"; exon_number "11"; exon_id "0b37c884-809d-44ce-a7d0-e59225a96c23_ENSG00000126226.17.11";
chr13	/dev/stdin	CDS	113850495	113850539	.	-	0	gene_id "0b37c884-809d-44ce-a7d0-e59225a96c23_ENSG00000126226.17"; transcript_id "0b37c884-809d-44ce-a7d0-e59225a96c23_ENSG00000126226.17"; exon_number "11"; exon_id "0b37c884-809d-44ce-a7d0-e59225a96c23_ENSG00000126226.17.11";
chr13	/dev/stdin	exon	113851492	113851557	.	-	.	gene_id "0b37c884-809d-44ce-a7d0-e59225a96c23_ENSG00000126226.17"; transcript_id "0b37c884-809d-44ce-a7d0-e59225a96c23_ENSG00000126226.17"; exon_number "12"; exon_id "0b37c884-809d-44ce-a7d0-e59225a96c23_ENSG00000126226.17.12";
chr13	/dev/stdin	CDS	113851492	113851557	.	-	0	gene_id "0b37c884-809d-44ce-a7d0-e59225a96c23_ENSG00000126226.17"; transcript_id "0b37c884-809d-44ce-a7d0-e59225a96c23_ENSG00000126226.17"; exon_number "12"; exon_id "0b37c884-809d-44ce-a7d0-e59225a96c23_ENSG00000126226.17.12";
chr13	/dev/stdin	exon	113852505	113852578	.	-	.	gene_id "0b37c884-809d-44ce-a7d0-e59225a96c23_ENSG00000126226.17"; transcript_id "0b37c884-809d-44ce-a7d0-e59225a96c23_ENSG00000126226.17"; exon_number "13"; exon_id "0b37c884-809d-44ce-a7d0-e59225a96c23_ENSG00000126226.17.13";
chr13	/dev/stdin	CDS	113852505	113852578	.	-	2	gene_id "0b37c884-809d-44ce-a7d0-e59225a96c23_ENSG00000126226.17"; transcript_id "0b37c884-809d-44ce-a7d0-e59225a96c23_ENSG00000126226.17"; exon_number "13"; exon_id "0b37c884-809d-44ce-a7d0-e59225a96c23_ENSG00000126226.17.13";
chr13	/dev/stdin	exon	113854741	113854830	.	-	.	gene_id "0b37c884-809d-44ce-a7d0-e59225a96c23_ENSG00000126226.17"; transcript_id "0b37c884-809d-44ce-a7d0-e59225a96c23_ENSG00000126226.17"; exon_number "14"; exon_id "0b37c884-809d-44ce-a7d0-e59225a96c23_ENSG00000126226.17.14";
chr13	/dev/stdin	CDS	113854741	113854830	.	-	2	gene_id "0b37c884-809d-44ce-a7d0-e59225a96c23_ENSG00000126226.17"; transcript_id "0b37c884-809d-44ce-a7d0-e59225a96c23_ENSG00000126226.17"; exon_number "14"; exon_id "0b37c884-809d-44ce-a7d0-e59225a96c23_ENSG00000126226.17.14";
chr13	/dev/stdin	exon	113862913	113862943	.	-	.	gene_id "0b37c884-809d-44ce-a7d0-e59225a96c23_ENSG00000126226.17"; transcript_id "0b37c884-809d-44ce-a7d0-e59225a96c23_ENSG00000126226.17"; exon_number "15"; exon_id "0b37c884-809d-44ce-a7d0-e59225a96c23_ENSG00000126226.17.15";
chr13	/dev/stdin	CDS	113862913	113862943	.	-	0	gene_id "0b37c884-809d-44ce-a7d0-e59225a96c23_ENSG00000126226.17"; transcript_id "0b37c884-809d-44ce-a7d0-e59225a96c23_ENSG00000126226.17"; exon_number "15"; exon_id "0b37c884-809d-44ce-a7d0-e59225a96c23_ENSG00000126226.17.15";
chr13	/dev/stdin	start_codon	113862941	113862943	.	-	0	gene_id "0b37c884-809d-44ce-a7d0-e59225a96c23_ENSG00000126226.17"; transcript_id "0b37c884-809d-44ce-a7d0-e59225a96c23_ENSG00000126226.17"; exon_number "15"; exon_id "0b37c884-809d-44ce-a7d0-e59225a96c23_ENSG00000126226.17.15";
chr13	/dev/stdin	transcript	113831892	113862943	.	-	.	gene_id "e7d1c324-23a5-4b61-95f0-04c57bdd4fed_ENSG00000126226.17"; transcript_id "e7d1c324-23a5-4b61-95f0-04c57bdd4fed_ENSG00000126226.17";
chr13	/dev/stdin	exon	113831892	113832322	.	-	.	gene_id "e7d1c324-23a5-4b61-95f0-04c57bdd4fed_ENSG00000126226.17"; transcript_id "e7d1c324-23a5-4b61-95f0-04c57bdd4fed_ENSG00000126226.17"; exon_number "1"; exon_id "e7d1c324-23a5-4b61-95f0-04c57bdd4fed_ENSG00000126226.17.1";
chr13	/dev/stdin	CDS	113831895	113832322	.	-	2	gene_id "e7d1c324-23a5-4b61-95f0-04c57bdd4fed_ENSG00000126226.17"; transcript_id "e7d1c324-23a5-4b61-95f0-04c57bdd4fed_ENSG00000126226.17"; exon_number "1"; exon_id "e7d1c324-23a5-4b61-95f0-04c57bdd4fed_ENSG00000126226.17.1";
chr13	/dev/stdin	exon	113832488	113832601	.	-	.	gene_id "e7d1c324-23a5-4b61-95f0-04c57bdd4fed_ENSG00000126226.17"; transcript_id "e7d1c324-23a5-4b61-95f0-04c57bdd4fed_ENSG00000126226.17"; exon_number "2"; exon_id "e7d1c324-23a5-4b61-95f0-04c57bdd4fed_ENSG00000126226.17.2";
chr13	/dev/stdin	CDS	113832488	113832601	.	-	2	gene_id "e7d1c324-23a5-4b61-95f0-04c57bdd4fed_ENSG00000126226.17"; transcript_id "e7d1c324-23a5-4b61-95f0-04c57bdd4fed_ENSG00000126226.17"; exon_number "2"; exon_id "e7d1c324-23a5-4b61-95f0-04c57bdd4fed_ENSG00000126226.17.2";
chr13	/dev/stdin	exon	113833280	113833403	.	-	.	gene_id "e7d1c324-23a5-4b61-95f0-04c57bdd4fed_ENSG00000126226.17"; transcript_id "e7d1c324-23a5-4b61-95f0-04c57bdd4fed_ENSG00000126226.17"; exon_number "3"; exon_id "e7d1c324-23a5-4b61-95f0-04c57bdd4fed_ENSG00000126226.17.3";
chr13	/dev/stdin	CDS	113833280	113833403	.	-	0	gene_id "e7d1c324-23a5-4b61-95f0-04c57bdd4fed_ENSG00000126226.17"; transcript_id "e7d1c324-23a5-4b61-95f0-04c57bdd4fed_ENSG00000126226.17"; exon_number "3"; exon_id "e7d1c324-23a5-4b61-95f0-04c57bdd4fed_ENSG00000126226.17.3";
chr13	/dev/stdin	exon	113834231	113834356	.	-	.	gene_id "e7d1c324-23a5-4b61-95f0-04c57bdd4fed_ENSG00000126226.17"; transcript_id "e7d1c324-23a5-4b61-95f0-04c57bdd4fed_ENSG00000126226.17"; exon_number "4"; exon_id "e7d1c324-23a5-4b61-95f0-04c57bdd4fed_ENSG00000126226.17.4";
chr13	/dev/stdin	CDS	113834231	113834356	.	-	0	gene_id "e7d1c324-23a5-4b61-95f0-04c57bdd4fed_ENSG00000126226.17"; transcript_id "e7d1c324-23a5-4b61-95f0-04c57bdd4fed_ENSG00000126226.17"; exon_number "4"; exon_id "e7d1c324-23a5-4b61-95f0-04c57bdd4fed_ENSG00000126226.17.4";
chr13	/dev/stdin	exon	113834472	113834545	.	-	.	gene_id "e7d1c324-23a5-4b61-95f0-04c57bdd4fed_ENSG00000126226.17"; transcript_id "e7d1c324-23a5-4b61-95f0-04c57bdd4fed_ENSG00000126226.17"; exon_number "5"; exon_id "e7d1c324-23a5-4b61-95f0-04c57bdd4fed_ENSG00000126226.17.5";
chr13	/dev/stdin	CDS	113834472	113834545	.	-	2	gene_id "e7d1c324-23a5-4b61-95f0-04c57bdd4fed_ENSG00000126226.17"; transcript_id "e7d1c324-23a5-4b61-95f0-04c57bdd4fed_ENSG00000126226.17"; exon_number "5"; exon_id "e7d1c324-23a5-4b61-95f0-04c57bdd4fed_ENSG00000126226.17.5";
chr13	/dev/stdin	exon	113835444	113835544	.	-	.	gene_id "e7d1c324-23a5-4b61-95f0-04c57bdd4fed_ENSG00000126226.17"; transcript_id "e7d1c324-23a5-4b61-95f0-04c57bdd4fed_ENSG00000126226.17"; exon_number "6"; exon_id "e7d1c324-23a5-4b61-95f0-04c57bdd4fed_ENSG00000126226.17.6";
chr13	/dev/stdin	CDS	113835444	113835544	.	-	1	gene_id "e7d1c324-23a5-4b61-95f0-04c57bdd4fed_ENSG00000126226.17"; transcript_id "e7d1c324-23a5-4b61-95f0-04c57bdd4fed_ENSG00000126226.17"; exon_number "6"; exon_id "e7d1c324-23a5-4b61-95f0-04c57bdd4fed_ENSG00000126226.17.6";
chr13	/dev/stdin	exon	113838660	113838801	.	-	.	gene_id "e7d1c324-23a5-4b61-95f0-04c57bdd4fed_ENSG00000126226.17"; transcript_id "e7d1c324-23a5-4b61-95f0-04c57bdd4fed_ENSG00000126226.17"; exon_number "7"; exon_id "e7d1c324-23a5-4b61-95f0-04c57bdd4fed_ENSG00000126226.17.7";
chr13	/dev/stdin	CDS	113838660	113838801	.	-	2	gene_id "e7d1c324-23a5-4b61-95f0-04c57bdd4fed_ENSG00000126226.17"; transcript_id "e7d1c324-23a5-4b61-95f0-04c57bdd4fed_ENSG00000126226.17"; exon_number "7"; exon_id "e7d1c324-23a5-4b61-95f0-04c57bdd4fed_ENSG00000126226.17.7";
chr13	/dev/stdin	exon	113839799	113839874	.	-	.	gene_id "e7d1c324-23a5-4b61-95f0-04c57bdd4fed_ENSG00000126226.17"; transcript_id "e7d1c324-23a5-4b61-95f0-04c57bdd4fed_ENSG00000126226.17"; exon_number "8"; exon_id "e7d1c324-23a5-4b61-95f0-04c57bdd4fed_ENSG00000126226.17.8";
chr13	/dev/stdin	CDS	113839799	113839874	.	-	0	gene_id "e7d1c324-23a5-4b61-95f0-04c57bdd4fed_ENSG00000126226.17"; transcript_id "e7d1c324-23a5-4b61-95f0-04c57bdd4fed_ENSG00000126226.17"; exon_number "8"; exon_id "e7d1c324-23a5-4b61-95f0-04c57bdd4fed_ENSG00000126226.17.8";
chr13	/dev/stdin	exon	113845186	113845289	.	-	.	gene_id "e7d1c324-23a5-4b61-95f0-04c57bdd4fed_ENSG00000126226.17"; transcript_id "e7d1c324-23a5-4b61-95f0-04c57bdd4fed_ENSG00000126226.17"; exon_number "9"; exon_id "e7d1c324-23a5-4b61-95f0-04c57bdd4fed_ENSG00000126226.17.9";
chr13	/dev/stdin	CDS	113845186	113845289	.	-	2	gene_id "e7d1c324-23a5-4b61-95f0-04c57bdd4fed_ENSG00000126226.17"; transcript_id "e7d1c324-23a5-4b61-95f0-04c57bdd4fed_ENSG00000126226.17"; exon_number "9"; exon_id "e7d1c324-23a5-4b61-95f0-04c57bdd4fed_ENSG00000126226.17.9";
chr13	/dev/stdin	exon	113849385	113849439	.	-	.	gene_id "e7d1c324-23a5-4b61-95f0-04c57bdd4fed_ENSG00000126226.17"; transcript_id "e7d1c324-23a5-4b61-95f0-04c57bdd4fed_ENSG00000126226.17"; exon_number "10"; exon_id "e7d1c324-23a5-4b61-95f0-04c57bdd4fed_ENSG00000126226.17.10";
chr13	/dev/stdin	CDS	113849385	113849439	.	-	0	gene_id "e7d1c324-23a5-4b61-95f0-04c57bdd4fed_ENSG00000126226.17"; transcript_id "e7d1c324-23a5-4b61-95f0-04c57bdd4fed_ENSG00000126226.17"; exon_number "10"; exon_id "e7d1c324-23a5-4b61-95f0-04c57bdd4fed_ENSG00000126226.17.10";
chr13	/dev/stdin	exon	113850495	113850539	.	-	.	gene_id "e7d1c324-23a5-4b61-95f0-04c57bdd4fed_ENSG00000126226.17"; transcript_id "e7d1c324-23a5-4b61-95f0-04c57bdd4fed_ENSG00000126226.17"; exon_number "11"; exon_id "e7d1c324-23a5-4b61-95f0-04c57bdd4fed_ENSG00000126226.17.11";
chr13	/dev/stdin	CDS	113850495	113850539	.	-	0	gene_id "e7d1c324-23a5-4b61-95f0-04c57bdd4fed_ENSG00000126226.17"; transcript_id "e7d1c324-23a5-4b61-95f0-04c57bdd4fed_ENSG00000126226.17"; exon_number "11"; exon_id "e7d1c324-23a5-4b61-95f0-04c57bdd4fed_ENSG00000126226.17.11";
chr13	/dev/stdin	exon	113851492	113851557	.	-	.	gene_id "e7d1c324-23a5-4b61-95f0-04c57bdd4fed_ENSG00000126226.17"; transcript_id "e7d1c324-23a5-4b61-95f0-04c57bdd4fed_ENSG00000126226.17"; exon_number "12"; exon_id "e7d1c324-23a5-4b61-95f0-04c57bdd4fed_ENSG00000126226.17.12";
chr13	/dev/stdin	CDS	113851492	113851557	.	-	0	gene_id "e7d1c324-23a5-4b61-95f0-04c57bdd4fed_ENSG00000126226.17"; transcript_id "e7d1c324-23a5-4b61-95f0-04c57bdd4fed_ENSG00000126226.17"; exon_number "12"; exon_id "e7d1c324-23a5-4b61-95f0-04c57bdd4fed_ENSG00000126226.17.12";
chr13	/dev/stdin	exon	113852505	113852578	.	-	.	gene_id "e7d1c324-23a5-4b61-95f0-04c57bdd4fed_ENSG00000126226.17"; transcript_id "e7d1c324-23a5-4b61-95f0-04c57bdd4fed_ENSG00000126226.17"; exon_number "13"; exon_id "e7d1c324-23a5-4b61-95f0-04c57bdd4fed_ENSG00000126226.17.13";
chr13	/dev/stdin	CDS	113852505	113852578	.	-	2	gene_id "e7d1c324-23a5-4b61-95f0-04c57bdd4fed_ENSG00000126226.17"; transcript_id "e7d1c324-23a5-4b61-95f0-04c57bdd4fed_ENSG00000126226.17"; exon_number "13"; exon_id "e7d1c324-23a5-4b61-95f0-04c57bdd4fed_ENSG00000126226.17.13";
chr13	/dev/stdin	exon	113854741	113854830	.	-	.	gene_id "e7d1c324-23a5-4b61-95f0-04c57bdd4fed_ENSG00000126226.17"; transcript_id "e7d1c324-23a5-4b61-95f0-04c57bdd4fed_ENSG00000126226.17"; exon_number "14"; exon_id "e7d1c324-23a5-4b61-95f0-04c57bdd4fed_ENSG00000126226.17.14";
chr13	/dev/stdin	CDS	113854741	113854830	.	-	2	gene_id "e7d1c324-23a5-4b61-95f0-04c57bdd4fed_ENSG00000126226.17"; transcript_id "e7d1c324-23a5-4b61-95f0-04c57bdd4fed_ENSG00000126226.17"; exon_number "14"; exon_id "e7d1c324-23a5-4b61-95f0-04c57bdd4fed_ENSG00000126226.17.14";
chr13	/dev/stdin	exon	113862913	113862943	.	-	.	gene_id "e7d1c324-23a5-4b61-95f0-04c57bdd4fed_ENSG00000126226.17"; transcript_id "e7d1c324-23a5-4b61-95f0-04c57bdd4fed_ENSG00000126226.17"; exon_number "15"; exon_id "e7d1c324-23a5-4b61-95f0-04c57bdd4fed_ENSG00000126226.17.15";
chr13	/dev/stdin	CDS	113862913	113862943	.	-	0	gene_id "e7d1c324-23a5-4b61-95f0-04c57bdd4fed_ENSG00000126226.17"; transcript_id "e7d1c324-23a5-4b61-95f0-04c57bdd4fed_ENSG00000126226.17"; exon_number "15"; exon_id "e7d1c324-23a5-4b61-95f0-04c57bdd4fed_ENSG00000126226.17.15";
chr13	/dev/stdin	start_codon	113862941	113862943	.	-	0	gene_id "e7d1c324-23a5-4b61-95f0-04c57bdd4fed_ENSG00000126226.17"; transcript_id "e7d1c324-23a5-4b61-95f0-04c57bdd4fed_ENSG00000126226.17"; exon_number "15"; exon_id "e7d1c324-23a5-4b61-95f0-04c57bdd4fed_ENSG00000126226.17.15";
chr13	/dev/stdin	stop_codon	113831892	113831894	.	-	0	gene_id "e7d1c324-23a5-4b61-95f0-04c57bdd4fed_ENSG00000126226.17"; transcript_id "e7d1c324-23a5-4b61-95f0-04c57bdd4fed_ENSG00000126226.17"; exon_number "1"; exon_id "e7d1c324-23a5-4b61-95f0-04c57bdd4fed_ENSG00000126226.17.1";
chr13	/dev/stdin	transcript	113831892	113841713	.	-	.	gene_id "ENST00000473462.1_ENSG00000126226.17"; transcript_id "ENST00000473462.1_ENSG00000126226.17";
chr13	/dev/stdin	exon	113831892	113832601	.	-	.	gene_id "ENST00000473462.1_ENSG00000126226.17"; transcript_id "ENST00000473462.1_ENSG00000126226.17"; exon_number "1"; exon_id "ENST00000473462.1_ENSG00000126226.17.1";
chr13	/dev/stdin	CDS	113831892	113832601	.	-	0	gene_id "ENST00000473462.1_ENSG00000126226.17"; transcript_id "ENST00000473462.1_ENSG00000126226.17"; exon_number "1"; exon_id "ENST00000473462.1_ENSG00000126226.17.1";
chr13	/dev/stdin	exon	113833280	113833403	.	-	.	gene_id "ENST00000473462.1_ENSG00000126226.17"; transcript_id "ENST00000473462.1_ENSG00000126226.17"; exon_number "2"; exon_id "ENST00000473462.1_ENSG00000126226.17.2";
chr13	/dev/stdin	CDS	113833280	113833403	.	-	1	gene_id "ENST00000473462.1_ENSG00000126226.17"; transcript_id "ENST00000473462.1_ENSG00000126226.17"; exon_number "2"; exon_id "ENST00000473462.1_ENSG00000126226.17.2";
chr13	/dev/stdin	exon	113834231	113834356	.	-	.	gene_id "ENST00000473462.1_ENSG00000126226.17"; transcript_id "ENST00000473462.1_ENSG00000126226.17"; exon_number "3"; exon_id "ENST00000473462.1_ENSG00000126226.17.3";
chr13	/dev/stdin	CDS	113834231	113834356	.	-	1	gene_id "ENST00000473462.1_ENSG00000126226.17"; transcript_id "ENST00000473462.1_ENSG00000126226.17"; exon_number "3"; exon_id "ENST00000473462.1_ENSG00000126226.17.3";
chr13	/dev/stdin	exon	113834472	113834545	.	-	.	gene_id "ENST00000473462.1_ENSG00000126226.17"; transcript_id "ENST00000473462.1_ENSG00000126226.17"; exon_number "4"; exon_id "ENST00000473462.1_ENSG00000126226.17.4";
chr13	/dev/stdin	CDS	113834472	113834545	.	-	0	gene_id "ENST00000473462.1_ENSG00000126226.17"; transcript_id "ENST00000473462.1_ENSG00000126226.17"; exon_number "4"; exon_id "ENST00000473462.1_ENSG00000126226.17.4";
chr13	/dev/stdin	exon	113835444	113835544	.	-	.	gene_id "ENST00000473462.1_ENSG00000126226.17"; transcript_id "ENST00000473462.1_ENSG00000126226.17"; exon_number "5"; exon_id "ENST00000473462.1_ENSG00000126226.17.5";
chr13	/dev/stdin	CDS	113835444	113835544	.	-	2	gene_id "ENST00000473462.1_ENSG00000126226.17"; transcript_id "ENST00000473462.1_ENSG00000126226.17"; exon_number "5"; exon_id "ENST00000473462.1_ENSG00000126226.17.5";
chr13	/dev/stdin	exon	113838660	113838801	.	-	.	gene_id "ENST00000473462.1_ENSG00000126226.17"; transcript_id "ENST00000473462.1_ENSG00000126226.17"; exon_number "6"; exon_id "ENST00000473462.1_ENSG00000126226.17.6";
chr13	/dev/stdin	CDS	113838660	113838801	.	-	0	gene_id "ENST00000473462.1_ENSG00000126226.17"; transcript_id "ENST00000473462.1_ENSG00000126226.17"; exon_number "6"; exon_id "ENST00000473462.1_ENSG00000126226.17.6";
chr13	/dev/stdin	exon	113839799	113839874	.	-	.	gene_id "ENST00000473462.1_ENSG00000126226.17"; transcript_id "ENST00000473462.1_ENSG00000126226.17"; exon_number "7"; exon_id "ENST00000473462.1_ENSG00000126226.17.7";
chr13	/dev/stdin	CDS	113839799	113839874	.	-	1	gene_id "ENST00000473462.1_ENSG00000126226.17"; transcript_id "ENST00000473462.1_ENSG00000126226.17"; exon_number "7"; exon_id "ENST00000473462.1_ENSG00000126226.17.7";
chr13	/dev/stdin	exon	113841514	113841713	.	-	.	gene_id "ENST00000473462.1_ENSG00000126226.17"; transcript_id "ENST00000473462.1_ENSG00000126226.17"; exon_number "8"; exon_id "ENST00000473462.1_ENSG00000126226.17.8";
chr13	/dev/stdin	CDS	113841514	113841713	.	-	0	gene_id "ENST00000473462.1_ENSG00000126226.17"; transcript_id "ENST00000473462.1_ENSG00000126226.17"; exon_number "8"; exon_id "ENST00000473462.1_ENSG00000126226.17.8";
chr13	/dev/stdin	start_codon	113841711	113841713	.	-	0	gene_id "ENST00000473462.1_ENSG00000126226.17"; transcript_id "ENST00000473462.1_ENSG00000126226.17"; exon_number "8"; exon_id "ENST00000473462.1_ENSG00000126226.17.8";
chr13	/dev/stdin	transcript	113831892	113852582	.	-	.	gene_id "4377e272-7358-4b58-82fc-a1d6436b2e19_ENSG00000126226.17"; transcript_id "4377e272-7358-4b58-82fc-a1d6436b2e19_ENSG00000126226.17";
chr13	/dev/stdin	exon	113831892	113832601	.	-	.	gene_id "4377e272-7358-4b58-82fc-a1d6436b2e19_ENSG00000126226.17"; transcript_id "4377e272-7358-4b58-82fc-a1d6436b2e19_ENSG00000126226.17"; exon_number "1"; exon_id "4377e272-7358-4b58-82fc-a1d6436b2e19_ENSG00000126226.17.1";
chr13	/dev/stdin	CDS	113831892	113832601	.	-	0	gene_id "4377e272-7358-4b58-82fc-a1d6436b2e19_ENSG00000126226.17"; transcript_id "4377e272-7358-4b58-82fc-a1d6436b2e19_ENSG00000126226.17"; exon_number "1"; exon_id "4377e272-7358-4b58-82fc-a1d6436b2e19_ENSG00000126226.17.1";
chr13	/dev/stdin	exon	113833280	113833403	.	-	.	gene_id "4377e272-7358-4b58-82fc-a1d6436b2e19_ENSG00000126226.17"; transcript_id "4377e272-7358-4b58-82fc-a1d6436b2e19_ENSG00000126226.17"; exon_number "2"; exon_id "4377e272-7358-4b58-82fc-a1d6436b2e19_ENSG00000126226.17.2";
chr13	/dev/stdin	CDS	113833280	113833403	.	-	1	gene_id "4377e272-7358-4b58-82fc-a1d6436b2e19_ENSG00000126226.17"; transcript_id "4377e272-7358-4b58-82fc-a1d6436b2e19_ENSG00000126226.17"; exon_number "2"; exon_id "4377e272-7358-4b58-82fc-a1d6436b2e19_ENSG00000126226.17.2";
chr13	/dev/stdin	exon	113834231	113834545	.	-	.	gene_id "4377e272-7358-4b58-82fc-a1d6436b2e19_ENSG00000126226.17"; transcript_id "4377e272-7358-4b58-82fc-a1d6436b2e19_ENSG00000126226.17"; exon_number "3"; exon_id "4377e272-7358-4b58-82fc-a1d6436b2e19_ENSG00000126226.17.3";
chr13	/dev/stdin	CDS	113834231	113834545	.	-	1	gene_id "4377e272-7358-4b58-82fc-a1d6436b2e19_ENSG00000126226.17"; transcript_id "4377e272-7358-4b58-82fc-a1d6436b2e19_ENSG00000126226.17"; exon_number "3"; exon_id "4377e272-7358-4b58-82fc-a1d6436b2e19_ENSG00000126226.17.3";
chr13	/dev/stdin	exon	113835444	113835544	.	-	.	gene_id "4377e272-7358-4b58-82fc-a1d6436b2e19_ENSG00000126226.17"; transcript_id "4377e272-7358-4b58-82fc-a1d6436b2e19_ENSG00000126226.17"; exon_number "4"; exon_id "4377e272-7358-4b58-82fc-a1d6436b2e19_ENSG00000126226.17.4";
chr13	/dev/stdin	CDS	113835444	113835544	.	-	0	gene_id "4377e272-7358-4b58-82fc-a1d6436b2e19_ENSG00000126226.17"; transcript_id "4377e272-7358-4b58-82fc-a1d6436b2e19_ENSG00000126226.17"; exon_number "4"; exon_id "4377e272-7358-4b58-82fc-a1d6436b2e19_ENSG00000126226.17.4";
chr13	/dev/stdin	exon	113838660	113838801	.	-	.	gene_id "4377e272-7358-4b58-82fc-a1d6436b2e19_ENSG00000126226.17"; transcript_id "4377e272-7358-4b58-82fc-a1d6436b2e19_ENSG00000126226.17"; exon_number "5"; exon_id "4377e272-7358-4b58-82fc-a1d6436b2e19_ENSG00000126226.17.5";
chr13	/dev/stdin	CDS	113838660	113838801	.	-	1	gene_id "4377e272-7358-4b58-82fc-a1d6436b2e19_ENSG00000126226.17"; transcript_id "4377e272-7358-4b58-82fc-a1d6436b2e19_ENSG00000126226.17"; exon_number "5"; exon_id "4377e272-7358-4b58-82fc-a1d6436b2e19_ENSG00000126226.17.5";
chr13	/dev/stdin	exon	113839799	113839874	.	-	.	gene_id "4377e272-7358-4b58-82fc-a1d6436b2e19_ENSG00000126226.17"; transcript_id "4377e272-7358-4b58-82fc-a1d6436b2e19_ENSG00000126226.17"; exon_number "6"; exon_id "4377e272-7358-4b58-82fc-a1d6436b2e19_ENSG00000126226.17.6";
chr13	/dev/stdin	CDS	113839799	113839874	.	-	2	gene_id "4377e272-7358-4b58-82fc-a1d6436b2e19_ENSG00000126226.17"; transcript_id "4377e272-7358-4b58-82fc-a1d6436b2e19_ENSG00000126226.17"; exon_number "6"; exon_id "4377e272-7358-4b58-82fc-a1d6436b2e19_ENSG00000126226.17.6";
chr13	/dev/stdin	exon	113849385	113849439	.	-	.	gene_id "4377e272-7358-4b58-82fc-a1d6436b2e19_ENSG00000126226.17"; transcript_id "4377e272-7358-4b58-82fc-a1d6436b2e19_ENSG00000126226.17"; exon_number "7"; exon_id "4377e272-7358-4b58-82fc-a1d6436b2e19_ENSG00000126226.17.7";
chr13	/dev/stdin	CDS	113849385	113849439	.	-	0	gene_id "4377e272-7358-4b58-82fc-a1d6436b2e19_ENSG00000126226.17"; transcript_id "4377e272-7358-4b58-82fc-a1d6436b2e19_ENSG00000126226.17"; exon_number "7"; exon_id "4377e272-7358-4b58-82fc-a1d6436b2e19_ENSG00000126226.17.7";
chr13	/dev/stdin	exon	113850495	113850539	.	-	.	gene_id "4377e272-7358-4b58-82fc-a1d6436b2e19_ENSG00000126226.17"; transcript_id "4377e272-7358-4b58-82fc-a1d6436b2e19_ENSG00000126226.17"; exon_number "8"; exon_id "4377e272-7358-4b58-82fc-a1d6436b2e19_ENSG00000126226.17.8";
chr13	/dev/stdin	CDS	113850495	113850539	.	-	0	gene_id "4377e272-7358-4b58-82fc-a1d6436b2e19_ENSG00000126226.17"; transcript_id "4377e272-7358-4b58-82fc-a1d6436b2e19_ENSG00000126226.17"; exon_number "8"; exon_id "4377e272-7358-4b58-82fc-a1d6436b2e19_ENSG00000126226.17.8";
chr13	/dev/stdin	exon	113851492	113851557	.	-	.	gene_id "4377e272-7358-4b58-82fc-a1d6436b2e19_ENSG00000126226.17"; transcript_id "4377e272-7358-4b58-82fc-a1d6436b2e19_ENSG00000126226.17"; exon_number "9"; exon_id "4377e272-7358-4b58-82fc-a1d6436b2e19_ENSG00000126226.17.9";
chr13	/dev/stdin	CDS	113851492	113851557	.	-	0	gene_id "4377e272-7358-4b58-82fc-a1d6436b2e19_ENSG00000126226.17"; transcript_id "4377e272-7358-4b58-82fc-a1d6436b2e19_ENSG00000126226.17"; exon_number "9"; exon_id "4377e272-7358-4b58-82fc-a1d6436b2e19_ENSG00000126226.17.9";
chr13	/dev/stdin	exon	113852505	113852582	.	-	.	gene_id "4377e272-7358-4b58-82fc-a1d6436b2e19_ENSG00000126226.17"; transcript_id "4377e272-7358-4b58-82fc-a1d6436b2e19_ENSG00000126226.17"; exon_number "10"; exon_id "4377e272-7358-4b58-82fc-a1d6436b2e19_ENSG00000126226.17.10";
chr13	/dev/stdin	CDS	113852505	113852582	.	-	0	gene_id "4377e272-7358-4b58-82fc-a1d6436b2e19_ENSG00000126226.17"; transcript_id "4377e272-7358-4b58-82fc-a1d6436b2e19_ENSG00000126226.17"; exon_number "10"; exon_id "4377e272-7358-4b58-82fc-a1d6436b2e19_ENSG00000126226.17.10";
chr13	/dev/stdin	start_codon	113852580	113852582	.	-	0	gene_id "4377e272-7358-4b58-82fc-a1d6436b2e19_ENSG00000126226.17"; transcript_id "4377e272-7358-4b58-82fc-a1d6436b2e19_ENSG00000126226.17"; exon_number "10"; exon_id "4377e272-7358-4b58-82fc-a1d6436b2e19_ENSG00000126226.17.10";
chr13	/dev/stdin	transcript	113831892	113841713	.	-	.	gene_id "8bb5985a-c0e0-42d9-b8a2-4cc270c86db9_ENSG00000126226.17"; transcript_id "8bb5985a-c0e0-42d9-b8a2-4cc270c86db9_ENSG00000126226.17";
chr13	/dev/stdin	exon	113831892	113832601	.	-	.	gene_id "8bb5985a-c0e0-42d9-b8a2-4cc270c86db9_ENSG00000126226.17"; transcript_id "8bb5985a-c0e0-42d9-b8a2-4cc270c86db9_ENSG00000126226.17"; exon_number "1"; exon_id "8bb5985a-c0e0-42d9-b8a2-4cc270c86db9_ENSG00000126226.17.1";
chr13	/dev/stdin	CDS	113831895	113832601	.	-	2	gene_id "8bb5985a-c0e0-42d9-b8a2-4cc270c86db9_ENSG00000126226.17"; transcript_id "8bb5985a-c0e0-42d9-b8a2-4cc270c86db9_ENSG00000126226.17"; exon_number "1"; exon_id "8bb5985a-c0e0-42d9-b8a2-4cc270c86db9_ENSG00000126226.17.1";
chr13	/dev/stdin	exon	113833280	113833403	.	-	.	gene_id "8bb5985a-c0e0-42d9-b8a2-4cc270c86db9_ENSG00000126226.17"; transcript_id "8bb5985a-c0e0-42d9-b8a2-4cc270c86db9_ENSG00000126226.17"; exon_number "2"; exon_id "8bb5985a-c0e0-42d9-b8a2-4cc270c86db9_ENSG00000126226.17.2";
chr13	/dev/stdin	CDS	113833280	113833403	.	-	0	gene_id "8bb5985a-c0e0-42d9-b8a2-4cc270c86db9_ENSG00000126226.17"; transcript_id "8bb5985a-c0e0-42d9-b8a2-4cc270c86db9_ENSG00000126226.17"; exon_number "2"; exon_id "8bb5985a-c0e0-42d9-b8a2-4cc270c86db9_ENSG00000126226.17.2";
chr13	/dev/stdin	exon	113834231	113834545	.	-	.	gene_id "8bb5985a-c0e0-42d9-b8a2-4cc270c86db9_ENSG00000126226.17"; transcript_id "8bb5985a-c0e0-42d9-b8a2-4cc270c86db9_ENSG00000126226.17"; exon_number "3"; exon_id "8bb5985a-c0e0-42d9-b8a2-4cc270c86db9_ENSG00000126226.17.3";
chr13	/dev/stdin	CDS	113834231	113834545	.	-	0	gene_id "8bb5985a-c0e0-42d9-b8a2-4cc270c86db9_ENSG00000126226.17"; transcript_id "8bb5985a-c0e0-42d9-b8a2-4cc270c86db9_ENSG00000126226.17"; exon_number "3"; exon_id "8bb5985a-c0e0-42d9-b8a2-4cc270c86db9_ENSG00000126226.17.3";
chr13	/dev/stdin	exon	113835444	113835544	.	-	.	gene_id "8bb5985a-c0e0-42d9-b8a2-4cc270c86db9_ENSG00000126226.17"; transcript_id "8bb5985a-c0e0-42d9-b8a2-4cc270c86db9_ENSG00000126226.17"; exon_number "4"; exon_id "8bb5985a-c0e0-42d9-b8a2-4cc270c86db9_ENSG00000126226.17.4";
chr13	/dev/stdin	CDS	113835444	113835544	.	-	2	gene_id "8bb5985a-c0e0-42d9-b8a2-4cc270c86db9_ENSG00000126226.17"; transcript_id "8bb5985a-c0e0-42d9-b8a2-4cc270c86db9_ENSG00000126226.17"; exon_number "4"; exon_id "8bb5985a-c0e0-42d9-b8a2-4cc270c86db9_ENSG00000126226.17.4";
chr13	/dev/stdin	exon	113838660	113838801	.	-	.	gene_id "8bb5985a-c0e0-42d9-b8a2-4cc270c86db9_ENSG00000126226.17"; transcript_id "8bb5985a-c0e0-42d9-b8a2-4cc270c86db9_ENSG00000126226.17"; exon_number "5"; exon_id "8bb5985a-c0e0-42d9-b8a2-4cc270c86db9_ENSG00000126226.17.5";
chr13	/dev/stdin	CDS	113838660	113838801	.	-	0	gene_id "8bb5985a-c0e0-42d9-b8a2-4cc270c86db9_ENSG00000126226.17"; transcript_id "8bb5985a-c0e0-42d9-b8a2-4cc270c86db9_ENSG00000126226.17"; exon_number "5"; exon_id "8bb5985a-c0e0-42d9-b8a2-4cc270c86db9_ENSG00000126226.17.5";
chr13	/dev/stdin	exon	113839799	113839874	.	-	.	gene_id "8bb5985a-c0e0-42d9-b8a2-4cc270c86db9_ENSG00000126226.17"; transcript_id "8bb5985a-c0e0-42d9-b8a2-4cc270c86db9_ENSG00000126226.17"; exon_number "6"; exon_id "8bb5985a-c0e0-42d9-b8a2-4cc270c86db9_ENSG00000126226.17.6";
chr13	/dev/stdin	CDS	113839799	113839874	.	-	1	gene_id "8bb5985a-c0e0-42d9-b8a2-4cc270c86db9_ENSG00000126226.17"; transcript_id "8bb5985a-c0e0-42d9-b8a2-4cc270c86db9_ENSG00000126226.17"; exon_number "6"; exon_id "8bb5985a-c0e0-42d9-b8a2-4cc270c86db9_ENSG00000126226.17.6";
chr13	/dev/stdin	exon	113841514	113841713	.	-	.	gene_id "8bb5985a-c0e0-42d9-b8a2-4cc270c86db9_ENSG00000126226.17"; transcript_id "8bb5985a-c0e0-42d9-b8a2-4cc270c86db9_ENSG00000126226.17"; exon_number "7"; exon_id "8bb5985a-c0e0-42d9-b8a2-4cc270c86db9_ENSG00000126226.17.7";
chr13	/dev/stdin	CDS	113841514	113841713	.	-	0	gene_id "8bb5985a-c0e0-42d9-b8a2-4cc270c86db9_ENSG00000126226.17"; transcript_id "8bb5985a-c0e0-42d9-b8a2-4cc270c86db9_ENSG00000126226.17"; exon_number "7"; exon_id "8bb5985a-c0e0-42d9-b8a2-4cc270c86db9_ENSG00000126226.17.7";
chr13	/dev/stdin	start_codon	113841711	113841713	.	-	0	gene_id "8bb5985a-c0e0-42d9-b8a2-4cc270c86db9_ENSG00000126226.17"; transcript_id "8bb5985a-c0e0-42d9-b8a2-4cc270c86db9_ENSG00000126226.17"; exon_number "7"; exon_id "8bb5985a-c0e0-42d9-b8a2-4cc270c86db9_ENSG00000126226.17.7";
chr13	/dev/stdin	stop_codon	113831892	113831894	.	-	0	gene_id "8bb5985a-c0e0-42d9-b8a2-4cc270c86db9_ENSG00000126226.17"; transcript_id "8bb5985a-c0e0-42d9-b8a2-4cc270c86db9_ENSG00000126226.17"; exon_number "1"; exon_id "8bb5985a-c0e0-42d9-b8a2-4cc270c86db9_ENSG00000126226.17.1";
chr13	/dev/stdin	transcript	113863859	113884592	.	+	.	gene_id "ENST00000488558.1_ENSG00000139842.10"; transcript_id "ENST00000488558.1_ENSG00000139842.10";
chr13	/dev/stdin	exon	113863859	113864089	.	+	.	gene_id "ENST00000488558.1_ENSG00000139842.10"; transcript_id "ENST00000488558.1_ENSG00000139842.10"; exon_number "1"; exon_id "ENST00000488558.1_ENSG00000139842.10.1";
chr13	/dev/stdin	CDS	113863859	113864089	.	+	0	gene_id "ENST00000488558.1_ENSG00000139842.10"; transcript_id "ENST00000488558.1_ENSG00000139842.10"; exon_number "1"; exon_id "ENST00000488558.1_ENSG00000139842.10.1";
chr13	/dev/stdin	exon	113864287	113864402	.	+	.	gene_id "ENST00000488558.1_ENSG00000139842.10"; transcript_id "ENST00000488558.1_ENSG00000139842.10"; exon_number "2"; exon_id "ENST00000488558.1_ENSG00000139842.10.2";
chr13	/dev/stdin	CDS	113864287	113864402	.	+	0	gene_id "ENST00000488558.1_ENSG00000139842.10"; transcript_id "ENST00000488558.1_ENSG00000139842.10"; exon_number "2"; exon_id "ENST00000488558.1_ENSG00000139842.10.2";
chr13	/dev/stdin	exon	113873259	113873362	.	+	.	gene_id "ENST00000488558.1_ENSG00000139842.10"; transcript_id "ENST00000488558.1_ENSG00000139842.10"; exon_number "3"; exon_id "ENST00000488558.1_ENSG00000139842.10.3";
chr13	/dev/stdin	CDS	113873259	113873362	.	+	1	gene_id "ENST00000488558.1_ENSG00000139842.10"; transcript_id "ENST00000488558.1_ENSG00000139842.10"; exon_number "3"; exon_id "ENST00000488558.1_ENSG00000139842.10.3";
chr13	/dev/stdin	exon	113882290	113882359	.	+	.	gene_id "ENST00000488558.1_ENSG00000139842.10"; transcript_id "ENST00000488558.1_ENSG00000139842.10"; exon_number "4"; exon_id "ENST00000488558.1_ENSG00000139842.10.4";
chr13	/dev/stdin	CDS	113882290	113882359	.	+	2	gene_id "ENST00000488558.1_ENSG00000139842.10"; transcript_id "ENST00000488558.1_ENSG00000139842.10"; exon_number "4"; exon_id "ENST00000488558.1_ENSG00000139842.10.4";
chr13	/dev/stdin	exon	113883760	113883833	.	+	.	gene_id "ENST00000488558.1_ENSG00000139842.10"; transcript_id "ENST00000488558.1_ENSG00000139842.10"; exon_number "5"; exon_id "ENST00000488558.1_ENSG00000139842.10.5";
chr13	/dev/stdin	CDS	113883760	113883833	.	+	1	gene_id "ENST00000488558.1_ENSG00000139842.10"; transcript_id "ENST00000488558.1_ENSG00000139842.10"; exon_number "5"; exon_id "ENST00000488558.1_ENSG00000139842.10.5";
chr13	/dev/stdin	exon	113883956	113884592	.	+	.	gene_id "ENST00000488558.1_ENSG00000139842.10"; transcript_id "ENST00000488558.1_ENSG00000139842.10"; exon_number "6"; exon_id "ENST00000488558.1_ENSG00000139842.10.6";
chr13	/dev/stdin	CDS	113883956	113884592	.	+	2	gene_id "ENST00000488558.1_ENSG00000139842.10"; transcript_id "ENST00000488558.1_ENSG00000139842.10"; exon_number "6"; exon_id "ENST00000488558.1_ENSG00000139842.10.6";
chr13	/dev/stdin	start_codon	113863859	113863861	.	+	0	gene_id "ENST00000488558.1_ENSG00000139842.10"; transcript_id "ENST00000488558.1_ENSG00000139842.10"; exon_number "1"; exon_id "ENST00000488558.1_ENSG00000139842.10.1";
chr13	/dev/stdin	transcript	113863859	113884592	.	+	.	gene_id "ab6fef17-03b2-4680-9ae4-e07c717d5598_ENSG00000139842.10"; transcript_id "ab6fef17-03b2-4680-9ae4-e07c717d5598_ENSG00000139842.10";
chr13	/dev/stdin	exon	113863859	113864089	.	+	.	gene_id "ab6fef17-03b2-4680-9ae4-e07c717d5598_ENSG00000139842.10"; transcript_id "ab6fef17-03b2-4680-9ae4-e07c717d5598_ENSG00000139842.10"; exon_number "1"; exon_id "ab6fef17-03b2-4680-9ae4-e07c717d5598_ENSG00000139842.10.1";
chr13	/dev/stdin	CDS	113863859	113864089	.	+	0	gene_id "ab6fef17-03b2-4680-9ae4-e07c717d5598_ENSG00000139842.10"; transcript_id "ab6fef17-03b2-4680-9ae4-e07c717d5598_ENSG00000139842.10"; exon_number "1"; exon_id "ab6fef17-03b2-4680-9ae4-e07c717d5598_ENSG00000139842.10.1";
chr13	/dev/stdin	exon	113864287	113864402	.	+	.	gene_id "ab6fef17-03b2-4680-9ae4-e07c717d5598_ENSG00000139842.10"; transcript_id "ab6fef17-03b2-4680-9ae4-e07c717d5598_ENSG00000139842.10"; exon_number "2"; exon_id "ab6fef17-03b2-4680-9ae4-e07c717d5598_ENSG00000139842.10.2";
chr13	/dev/stdin	CDS	113864287	113864402	.	+	0	gene_id "ab6fef17-03b2-4680-9ae4-e07c717d5598_ENSG00000139842.10"; transcript_id "ab6fef17-03b2-4680-9ae4-e07c717d5598_ENSG00000139842.10"; exon_number "2"; exon_id "ab6fef17-03b2-4680-9ae4-e07c717d5598_ENSG00000139842.10.2";
chr13	/dev/stdin	exon	113873259	113873362	.	+	.	gene_id "ab6fef17-03b2-4680-9ae4-e07c717d5598_ENSG00000139842.10"; transcript_id "ab6fef17-03b2-4680-9ae4-e07c717d5598_ENSG00000139842.10"; exon_number "3"; exon_id "ab6fef17-03b2-4680-9ae4-e07c717d5598_ENSG00000139842.10.3";
chr13	/dev/stdin	CDS	113873259	113873362	.	+	1	gene_id "ab6fef17-03b2-4680-9ae4-e07c717d5598_ENSG00000139842.10"; transcript_id "ab6fef17-03b2-4680-9ae4-e07c717d5598_ENSG00000139842.10"; exon_number "3"; exon_id "ab6fef17-03b2-4680-9ae4-e07c717d5598_ENSG00000139842.10.3";
chr13	/dev/stdin	exon	113882290	113882359	.	+	.	gene_id "ab6fef17-03b2-4680-9ae4-e07c717d5598_ENSG00000139842.10"; transcript_id "ab6fef17-03b2-4680-9ae4-e07c717d5598_ENSG00000139842.10"; exon_number "4"; exon_id "ab6fef17-03b2-4680-9ae4-e07c717d5598_ENSG00000139842.10.4";
chr13	/dev/stdin	CDS	113882290	113882359	.	+	2	gene_id "ab6fef17-03b2-4680-9ae4-e07c717d5598_ENSG00000139842.10"; transcript_id "ab6fef17-03b2-4680-9ae4-e07c717d5598_ENSG00000139842.10"; exon_number "4"; exon_id "ab6fef17-03b2-4680-9ae4-e07c717d5598_ENSG00000139842.10.4";
chr13	/dev/stdin	exon	113883760	113884592	.	+	.	gene_id "ab6fef17-03b2-4680-9ae4-e07c717d5598_ENSG00000139842.10"; transcript_id "ab6fef17-03b2-4680-9ae4-e07c717d5598_ENSG00000139842.10"; exon_number "5"; exon_id "ab6fef17-03b2-4680-9ae4-e07c717d5598_ENSG00000139842.10.5";
chr13	/dev/stdin	CDS	113883760	113884592	.	+	1	gene_id "ab6fef17-03b2-4680-9ae4-e07c717d5598_ENSG00000139842.10"; transcript_id "ab6fef17-03b2-4680-9ae4-e07c717d5598_ENSG00000139842.10"; exon_number "5"; exon_id "ab6fef17-03b2-4680-9ae4-e07c717d5598_ENSG00000139842.10.5";
chr13	/dev/stdin	start_codon	113863859	113863861	.	+	0	gene_id "ab6fef17-03b2-4680-9ae4-e07c717d5598_ENSG00000139842.10"; transcript_id "ab6fef17-03b2-4680-9ae4-e07c717d5598_ENSG00000139842.10"; exon_number "1"; exon_id "ab6fef17-03b2-4680-9ae4-e07c717d5598_ENSG00000139842.10.1";
chr13	/dev/stdin	transcript	113863859	113873477	.	+	.	gene_id "fafe7f43-9787-4c3f-bce0-ee139c7e4965_ENSG00000139842.10"; transcript_id "fafe7f43-9787-4c3f-bce0-ee139c7e4965_ENSG00000139842.10";
chr13	/dev/stdin	exon	113863859	113864089	.	+	.	gene_id "fafe7f43-9787-4c3f-bce0-ee139c7e4965_ENSG00000139842.10"; transcript_id "fafe7f43-9787-4c3f-bce0-ee139c7e4965_ENSG00000139842.10"; exon_number "1"; exon_id "fafe7f43-9787-4c3f-bce0-ee139c7e4965_ENSG00000139842.10.1";
chr13	/dev/stdin	CDS	113863859	113864089	.	+	0	gene_id "fafe7f43-9787-4c3f-bce0-ee139c7e4965_ENSG00000139842.10"; transcript_id "fafe7f43-9787-4c3f-bce0-ee139c7e4965_ENSG00000139842.10"; exon_number "1"; exon_id "fafe7f43-9787-4c3f-bce0-ee139c7e4965_ENSG00000139842.10.1";
chr13	/dev/stdin	exon	113864287	113864402	.	+	.	gene_id "fafe7f43-9787-4c3f-bce0-ee139c7e4965_ENSG00000139842.10"; transcript_id "fafe7f43-9787-4c3f-bce0-ee139c7e4965_ENSG00000139842.10"; exon_number "2"; exon_id "fafe7f43-9787-4c3f-bce0-ee139c7e4965_ENSG00000139842.10.2";
chr13	/dev/stdin	CDS	113864287	113864402	.	+	0	gene_id "fafe7f43-9787-4c3f-bce0-ee139c7e4965_ENSG00000139842.10"; transcript_id "fafe7f43-9787-4c3f-bce0-ee139c7e4965_ENSG00000139842.10"; exon_number "2"; exon_id "fafe7f43-9787-4c3f-bce0-ee139c7e4965_ENSG00000139842.10.2";
chr13	/dev/stdin	exon	113873259	113873477	.	+	.	gene_id "fafe7f43-9787-4c3f-bce0-ee139c7e4965_ENSG00000139842.10"; transcript_id "fafe7f43-9787-4c3f-bce0-ee139c7e4965_ENSG00000139842.10"; exon_number "3"; exon_id "fafe7f43-9787-4c3f-bce0-ee139c7e4965_ENSG00000139842.10.3";
chr13	/dev/stdin	CDS	113873259	113873477	.	+	1	gene_id "fafe7f43-9787-4c3f-bce0-ee139c7e4965_ENSG00000139842.10"; transcript_id "fafe7f43-9787-4c3f-bce0-ee139c7e4965_ENSG00000139842.10"; exon_number "3"; exon_id "fafe7f43-9787-4c3f-bce0-ee139c7e4965_ENSG00000139842.10.3";
chr13	/dev/stdin	start_codon	113863859	113863861	.	+	0	gene_id "fafe7f43-9787-4c3f-bce0-ee139c7e4965_ENSG00000139842.10"; transcript_id "fafe7f43-9787-4c3f-bce0-ee139c7e4965_ENSG00000139842.10"; exon_number "1"; exon_id "fafe7f43-9787-4c3f-bce0-ee139c7e4965_ENSG00000139842.10.1";
chr13	/dev/stdin	transcript	113882332	113917896	.	+	.	gene_id "6044fbe4-97a2-4345-8ee3-bfa50fa6dd5c_ENSG00000139842.10"; transcript_id "6044fbe4-97a2-4345-8ee3-bfa50fa6dd5c_ENSG00000139842.10";
chr13	/dev/stdin	exon	113882332	113882359	.	+	.	gene_id "6044fbe4-97a2-4345-8ee3-bfa50fa6dd5c_ENSG00000139842.10"; transcript_id "6044fbe4-97a2-4345-8ee3-bfa50fa6dd5c_ENSG00000139842.10"; exon_number "1"; exon_id "6044fbe4-97a2-4345-8ee3-bfa50fa6dd5c_ENSG00000139842.10.1";
chr13	/dev/stdin	CDS	113882332	113882359	.	+	0	gene_id "6044fbe4-97a2-4345-8ee3-bfa50fa6dd5c_ENSG00000139842.10"; transcript_id "6044fbe4-97a2-4345-8ee3-bfa50fa6dd5c_ENSG00000139842.10"; exon_number "1"; exon_id "6044fbe4-97a2-4345-8ee3-bfa50fa6dd5c_ENSG00000139842.10.1";
chr13	/dev/stdin	exon	113883760	113883833	.	+	.	gene_id "6044fbe4-97a2-4345-8ee3-bfa50fa6dd5c_ENSG00000139842.10"; transcript_id "6044fbe4-97a2-4345-8ee3-bfa50fa6dd5c_ENSG00000139842.10"; exon_number "2"; exon_id "6044fbe4-97a2-4345-8ee3-bfa50fa6dd5c_ENSG00000139842.10.2";
chr13	/dev/stdin	CDS	113883760	113883833	.	+	2	gene_id "6044fbe4-97a2-4345-8ee3-bfa50fa6dd5c_ENSG00000139842.10"; transcript_id "6044fbe4-97a2-4345-8ee3-bfa50fa6dd5c_ENSG00000139842.10"; exon_number "2"; exon_id "6044fbe4-97a2-4345-8ee3-bfa50fa6dd5c_ENSG00000139842.10.2";
chr13	/dev/stdin	exon	113887491	113887653	.	+	.	gene_id "6044fbe4-97a2-4345-8ee3-bfa50fa6dd5c_ENSG00000139842.10"; transcript_id "6044fbe4-97a2-4345-8ee3-bfa50fa6dd5c_ENSG00000139842.10"; exon_number "3"; exon_id "6044fbe4-97a2-4345-8ee3-bfa50fa6dd5c_ENSG00000139842.10.3";
chr13	/dev/stdin	CDS	113887491	113887653	.	+	0	gene_id "6044fbe4-97a2-4345-8ee3-bfa50fa6dd5c_ENSG00000139842.10"; transcript_id "6044fbe4-97a2-4345-8ee3-bfa50fa6dd5c_ENSG00000139842.10"; exon_number "3"; exon_id "6044fbe4-97a2-4345-8ee3-bfa50fa6dd5c_ENSG00000139842.10.3";
chr13	/dev/stdin	exon	113888211	113888300	.	+	.	gene_id "6044fbe4-97a2-4345-8ee3-bfa50fa6dd5c_ENSG00000139842.10"; transcript_id "6044fbe4-97a2-4345-8ee3-bfa50fa6dd5c_ENSG00000139842.10"; exon_number "4"; exon_id "6044fbe4-97a2-4345-8ee3-bfa50fa6dd5c_ENSG00000139842.10.4";
chr13	/dev/stdin	CDS	113888211	113888300	.	+	2	gene_id "6044fbe4-97a2-4345-8ee3-bfa50fa6dd5c_ENSG00000139842.10"; transcript_id "6044fbe4-97a2-4345-8ee3-bfa50fa6dd5c_ENSG00000139842.10"; exon_number "4"; exon_id "6044fbe4-97a2-4345-8ee3-bfa50fa6dd5c_ENSG00000139842.10.4";
chr13	/dev/stdin	exon	113889377	113889459	.	+	.	gene_id "6044fbe4-97a2-4345-8ee3-bfa50fa6dd5c_ENSG00000139842.10"; transcript_id "6044fbe4-97a2-4345-8ee3-bfa50fa6dd5c_ENSG00000139842.10"; exon_number "5"; exon_id "6044fbe4-97a2-4345-8ee3-bfa50fa6dd5c_ENSG00000139842.10.5";
chr13	/dev/stdin	CDS	113889377	113889459	.	+	2	gene_id "6044fbe4-97a2-4345-8ee3-bfa50fa6dd5c_ENSG00000139842.10"; transcript_id "6044fbe4-97a2-4345-8ee3-bfa50fa6dd5c_ENSG00000139842.10"; exon_number "5"; exon_id "6044fbe4-97a2-4345-8ee3-bfa50fa6dd5c_ENSG00000139842.10.5";
chr13	/dev/stdin	exon	113891137	113891204	.	+	.	gene_id "6044fbe4-97a2-4345-8ee3-bfa50fa6dd5c_ENSG00000139842.10"; transcript_id "6044fbe4-97a2-4345-8ee3-bfa50fa6dd5c_ENSG00000139842.10"; exon_number "6"; exon_id "6044fbe4-97a2-4345-8ee3-bfa50fa6dd5c_ENSG00000139842.10.6";
chr13	/dev/stdin	CDS	113891137	113891204	.	+	0	gene_id "6044fbe4-97a2-4345-8ee3-bfa50fa6dd5c_ENSG00000139842.10"; transcript_id "6044fbe4-97a2-4345-8ee3-bfa50fa6dd5c_ENSG00000139842.10"; exon_number "6"; exon_id "6044fbe4-97a2-4345-8ee3-bfa50fa6dd5c_ENSG00000139842.10.6";
chr13	/dev/stdin	exon	113893747	113893865	.	+	.	gene_id "6044fbe4-97a2-4345-8ee3-bfa50fa6dd5c_ENSG00000139842.10"; transcript_id "6044fbe4-97a2-4345-8ee3-bfa50fa6dd5c_ENSG00000139842.10"; exon_number "7"; exon_id "6044fbe4-97a2-4345-8ee3-bfa50fa6dd5c_ENSG00000139842.10.7";
chr13	/dev/stdin	CDS	113893747	113893865	.	+	1	gene_id "6044fbe4-97a2-4345-8ee3-bfa50fa6dd5c_ENSG00000139842.10"; transcript_id "6044fbe4-97a2-4345-8ee3-bfa50fa6dd5c_ENSG00000139842.10"; exon_number "7"; exon_id "6044fbe4-97a2-4345-8ee3-bfa50fa6dd5c_ENSG00000139842.10.7";
chr13	/dev/stdin	exon	113897282	113897474	.	+	.	gene_id "6044fbe4-97a2-4345-8ee3-bfa50fa6dd5c_ENSG00000139842.10"; transcript_id "6044fbe4-97a2-4345-8ee3-bfa50fa6dd5c_ENSG00000139842.10"; exon_number "8"; exon_id "6044fbe4-97a2-4345-8ee3-bfa50fa6dd5c_ENSG00000139842.10.8";
chr13	/dev/stdin	CDS	113897282	113897474	.	+	2	gene_id "6044fbe4-97a2-4345-8ee3-bfa50fa6dd5c_ENSG00000139842.10"; transcript_id "6044fbe4-97a2-4345-8ee3-bfa50fa6dd5c_ENSG00000139842.10"; exon_number "8"; exon_id "6044fbe4-97a2-4345-8ee3-bfa50fa6dd5c_ENSG00000139842.10.8";
chr13	/dev/stdin	exon	113898724	113898828	.	+	.	gene_id "6044fbe4-97a2-4345-8ee3-bfa50fa6dd5c_ENSG00000139842.10"; transcript_id "6044fbe4-97a2-4345-8ee3-bfa50fa6dd5c_ENSG00000139842.10"; exon_number "9"; exon_id "6044fbe4-97a2-4345-8ee3-bfa50fa6dd5c_ENSG00000139842.10.9";
chr13	/dev/stdin	CDS	113898724	113898828	.	+	1	gene_id "6044fbe4-97a2-4345-8ee3-bfa50fa6dd5c_ENSG00000139842.10"; transcript_id "6044fbe4-97a2-4345-8ee3-bfa50fa6dd5c_ENSG00000139842.10"; exon_number "9"; exon_id "6044fbe4-97a2-4345-8ee3-bfa50fa6dd5c_ENSG00000139842.10.9";
chr13	/dev/stdin	exon	113899263	113899373	.	+	.	gene_id "6044fbe4-97a2-4345-8ee3-bfa50fa6dd5c_ENSG00000139842.10"; transcript_id "6044fbe4-97a2-4345-8ee3-bfa50fa6dd5c_ENSG00000139842.10"; exon_number "10"; exon_id "6044fbe4-97a2-4345-8ee3-bfa50fa6dd5c_ENSG00000139842.10.10";
chr13	/dev/stdin	CDS	113899263	113899373	.	+	1	gene_id "6044fbe4-97a2-4345-8ee3-bfa50fa6dd5c_ENSG00000139842.10"; transcript_id "6044fbe4-97a2-4345-8ee3-bfa50fa6dd5c_ENSG00000139842.10"; exon_number "10"; exon_id "6044fbe4-97a2-4345-8ee3-bfa50fa6dd5c_ENSG00000139842.10.10";
chr13	/dev/stdin	exon	113899466	113899551	.	+	.	gene_id "6044fbe4-97a2-4345-8ee3-bfa50fa6dd5c_ENSG00000139842.10"; transcript_id "6044fbe4-97a2-4345-8ee3-bfa50fa6dd5c_ENSG00000139842.10"; exon_number "11"; exon_id "6044fbe4-97a2-4345-8ee3-bfa50fa6dd5c_ENSG00000139842.10.11";
chr13	/dev/stdin	CDS	113899466	113899551	.	+	1	gene_id "6044fbe4-97a2-4345-8ee3-bfa50fa6dd5c_ENSG00000139842.10"; transcript_id "6044fbe4-97a2-4345-8ee3-bfa50fa6dd5c_ENSG00000139842.10"; exon_number "11"; exon_id "6044fbe4-97a2-4345-8ee3-bfa50fa6dd5c_ENSG00000139842.10.11";
chr13	/dev/stdin	exon	113900270	113900377	.	+	.	gene_id "6044fbe4-97a2-4345-8ee3-bfa50fa6dd5c_ENSG00000139842.10"; transcript_id "6044fbe4-97a2-4345-8ee3-bfa50fa6dd5c_ENSG00000139842.10"; exon_number "12"; exon_id "6044fbe4-97a2-4345-8ee3-bfa50fa6dd5c_ENSG00000139842.10.12";
chr13	/dev/stdin	CDS	113900270	113900377	.	+	2	gene_id "6044fbe4-97a2-4345-8ee3-bfa50fa6dd5c_ENSG00000139842.10"; transcript_id "6044fbe4-97a2-4345-8ee3-bfa50fa6dd5c_ENSG00000139842.10"; exon_number "12"; exon_id "6044fbe4-97a2-4345-8ee3-bfa50fa6dd5c_ENSG00000139842.10.12";
chr13	/dev/stdin	exon	113907396	113907509	.	+	.	gene_id "6044fbe4-97a2-4345-8ee3-bfa50fa6dd5c_ENSG00000139842.10"; transcript_id "6044fbe4-97a2-4345-8ee3-bfa50fa6dd5c_ENSG00000139842.10"; exon_number "13"; exon_id "6044fbe4-97a2-4345-8ee3-bfa50fa6dd5c_ENSG00000139842.10.13";
chr13	/dev/stdin	CDS	113907396	113907509	.	+	2	gene_id "6044fbe4-97a2-4345-8ee3-bfa50fa6dd5c_ENSG00000139842.10"; transcript_id "6044fbe4-97a2-4345-8ee3-bfa50fa6dd5c_ENSG00000139842.10"; exon_number "13"; exon_id "6044fbe4-97a2-4345-8ee3-bfa50fa6dd5c_ENSG00000139842.10.13";
chr13	/dev/stdin	exon	113909007	113909112	.	+	.	gene_id "6044fbe4-97a2-4345-8ee3-bfa50fa6dd5c_ENSG00000139842.10"; transcript_id "6044fbe4-97a2-4345-8ee3-bfa50fa6dd5c_ENSG00000139842.10"; exon_number "14"; exon_id "6044fbe4-97a2-4345-8ee3-bfa50fa6dd5c_ENSG00000139842.10.14";
chr13	/dev/stdin	CDS	113909007	113909112	.	+	2	gene_id "6044fbe4-97a2-4345-8ee3-bfa50fa6dd5c_ENSG00000139842.10"; transcript_id "6044fbe4-97a2-4345-8ee3-bfa50fa6dd5c_ENSG00000139842.10"; exon_number "14"; exon_id "6044fbe4-97a2-4345-8ee3-bfa50fa6dd5c_ENSG00000139842.10.14";
chr13	/dev/stdin	exon	113909267	113909439	.	+	.	gene_id "6044fbe4-97a2-4345-8ee3-bfa50fa6dd5c_ENSG00000139842.10"; transcript_id "6044fbe4-97a2-4345-8ee3-bfa50fa6dd5c_ENSG00000139842.10"; exon_number "15"; exon_id "6044fbe4-97a2-4345-8ee3-bfa50fa6dd5c_ENSG00000139842.10.15";
chr13	/dev/stdin	CDS	113909267	113909439	.	+	1	gene_id "6044fbe4-97a2-4345-8ee3-bfa50fa6dd5c_ENSG00000139842.10"; transcript_id "6044fbe4-97a2-4345-8ee3-bfa50fa6dd5c_ENSG00000139842.10"; exon_number "15"; exon_id "6044fbe4-97a2-4345-8ee3-bfa50fa6dd5c_ENSG00000139842.10.15";
chr13	/dev/stdin	exon	113914921	113915073	.	+	.	gene_id "6044fbe4-97a2-4345-8ee3-bfa50fa6dd5c_ENSG00000139842.10"; transcript_id "6044fbe4-97a2-4345-8ee3-bfa50fa6dd5c_ENSG00000139842.10"; exon_number "16"; exon_id "6044fbe4-97a2-4345-8ee3-bfa50fa6dd5c_ENSG00000139842.10.16";
chr13	/dev/stdin	CDS	113914921	113915073	.	+	2	gene_id "6044fbe4-97a2-4345-8ee3-bfa50fa6dd5c_ENSG00000139842.10"; transcript_id "6044fbe4-97a2-4345-8ee3-bfa50fa6dd5c_ENSG00000139842.10"; exon_number "16"; exon_id "6044fbe4-97a2-4345-8ee3-bfa50fa6dd5c_ENSG00000139842.10.16";
chr13	/dev/stdin	exon	113917801	113917896	.	+	.	gene_id "6044fbe4-97a2-4345-8ee3-bfa50fa6dd5c_ENSG00000139842.10"; transcript_id "6044fbe4-97a2-4345-8ee3-bfa50fa6dd5c_ENSG00000139842.10"; exon_number "17"; exon_id "6044fbe4-97a2-4345-8ee3-bfa50fa6dd5c_ENSG00000139842.10.17";
chr13	/dev/stdin	CDS	113917801	113917896	.	+	2	gene_id "6044fbe4-97a2-4345-8ee3-bfa50fa6dd5c_ENSG00000139842.10"; transcript_id "6044fbe4-97a2-4345-8ee3-bfa50fa6dd5c_ENSG00000139842.10"; exon_number "17"; exon_id "6044fbe4-97a2-4345-8ee3-bfa50fa6dd5c_ENSG00000139842.10.17";
chr13	/dev/stdin	start_codon	113882332	113882334	.	+	0	gene_id "6044fbe4-97a2-4345-8ee3-bfa50fa6dd5c_ENSG00000139842.10"; transcript_id "6044fbe4-97a2-4345-8ee3-bfa50fa6dd5c_ENSG00000139842.10"; exon_number "1"; exon_id "6044fbe4-97a2-4345-8ee3-bfa50fa6dd5c_ENSG00000139842.10.1";
chr13	/dev/stdin	transcript	113897280	113918857	.	+	.	gene_id "3acc924e-072b-4fc5-b148-002066d7660d_ENSG00000139842.10"; transcript_id "3acc924e-072b-4fc5-b148-002066d7660d_ENSG00000139842.10";
chr13	/dev/stdin	exon	113897280	113897474	.	+	.	gene_id "3acc924e-072b-4fc5-b148-002066d7660d_ENSG00000139842.10"; transcript_id "3acc924e-072b-4fc5-b148-002066d7660d_ENSG00000139842.10"; exon_number "1"; exon_id "3acc924e-072b-4fc5-b148-002066d7660d_ENSG00000139842.10.1";
chr13	/dev/stdin	CDS	113897280	113897474	.	+	0	gene_id "3acc924e-072b-4fc5-b148-002066d7660d_ENSG00000139842.10"; transcript_id "3acc924e-072b-4fc5-b148-002066d7660d_ENSG00000139842.10"; exon_number "1"; exon_id "3acc924e-072b-4fc5-b148-002066d7660d_ENSG00000139842.10.1";
chr13	/dev/stdin	exon	113898724	113898828	.	+	.	gene_id "3acc924e-072b-4fc5-b148-002066d7660d_ENSG00000139842.10"; transcript_id "3acc924e-072b-4fc5-b148-002066d7660d_ENSG00000139842.10"; exon_number "2"; exon_id "3acc924e-072b-4fc5-b148-002066d7660d_ENSG00000139842.10.2";
chr13	/dev/stdin	CDS	113898724	113898828	.	+	0	gene_id "3acc924e-072b-4fc5-b148-002066d7660d_ENSG00000139842.10"; transcript_id "3acc924e-072b-4fc5-b148-002066d7660d_ENSG00000139842.10"; exon_number "2"; exon_id "3acc924e-072b-4fc5-b148-002066d7660d_ENSG00000139842.10.2";
chr13	/dev/stdin	exon	113899263	113899373	.	+	.	gene_id "3acc924e-072b-4fc5-b148-002066d7660d_ENSG00000139842.10"; transcript_id "3acc924e-072b-4fc5-b148-002066d7660d_ENSG00000139842.10"; exon_number "3"; exon_id "3acc924e-072b-4fc5-b148-002066d7660d_ENSG00000139842.10.3";
chr13	/dev/stdin	CDS	113899263	113899373	.	+	0	gene_id "3acc924e-072b-4fc5-b148-002066d7660d_ENSG00000139842.10"; transcript_id "3acc924e-072b-4fc5-b148-002066d7660d_ENSG00000139842.10"; exon_number "3"; exon_id "3acc924e-072b-4fc5-b148-002066d7660d_ENSG00000139842.10.3";
chr13	/dev/stdin	exon	113899466	113899551	.	+	.	gene_id "3acc924e-072b-4fc5-b148-002066d7660d_ENSG00000139842.10"; transcript_id "3acc924e-072b-4fc5-b148-002066d7660d_ENSG00000139842.10"; exon_number "4"; exon_id "3acc924e-072b-4fc5-b148-002066d7660d_ENSG00000139842.10.4";
chr13	/dev/stdin	CDS	113899466	113899551	.	+	0	gene_id "3acc924e-072b-4fc5-b148-002066d7660d_ENSG00000139842.10"; transcript_id "3acc924e-072b-4fc5-b148-002066d7660d_ENSG00000139842.10"; exon_number "4"; exon_id "3acc924e-072b-4fc5-b148-002066d7660d_ENSG00000139842.10.4";
chr13	/dev/stdin	exon	113900270	113900377	.	+	.	gene_id "3acc924e-072b-4fc5-b148-002066d7660d_ENSG00000139842.10"; transcript_id "3acc924e-072b-4fc5-b148-002066d7660d_ENSG00000139842.10"; exon_number "5"; exon_id "3acc924e-072b-4fc5-b148-002066d7660d_ENSG00000139842.10.5";
chr13	/dev/stdin	CDS	113900270	113900377	.	+	1	gene_id "3acc924e-072b-4fc5-b148-002066d7660d_ENSG00000139842.10"; transcript_id "3acc924e-072b-4fc5-b148-002066d7660d_ENSG00000139842.10"; exon_number "5"; exon_id "3acc924e-072b-4fc5-b148-002066d7660d_ENSG00000139842.10.5";
chr13	/dev/stdin	exon	113907396	113907509	.	+	.	gene_id "3acc924e-072b-4fc5-b148-002066d7660d_ENSG00000139842.10"; transcript_id "3acc924e-072b-4fc5-b148-002066d7660d_ENSG00000139842.10"; exon_number "6"; exon_id "3acc924e-072b-4fc5-b148-002066d7660d_ENSG00000139842.10.6";
chr13	/dev/stdin	CDS	113907396	113907509	.	+	1	gene_id "3acc924e-072b-4fc5-b148-002066d7660d_ENSG00000139842.10"; transcript_id "3acc924e-072b-4fc5-b148-002066d7660d_ENSG00000139842.10"; exon_number "6"; exon_id "3acc924e-072b-4fc5-b148-002066d7660d_ENSG00000139842.10.6";
chr13	/dev/stdin	exon	113909007	113909112	.	+	.	gene_id "3acc924e-072b-4fc5-b148-002066d7660d_ENSG00000139842.10"; transcript_id "3acc924e-072b-4fc5-b148-002066d7660d_ENSG00000139842.10"; exon_number "7"; exon_id "3acc924e-072b-4fc5-b148-002066d7660d_ENSG00000139842.10.7";
chr13	/dev/stdin	CDS	113909007	113909112	.	+	1	gene_id "3acc924e-072b-4fc5-b148-002066d7660d_ENSG00000139842.10"; transcript_id "3acc924e-072b-4fc5-b148-002066d7660d_ENSG00000139842.10"; exon_number "7"; exon_id "3acc924e-072b-4fc5-b148-002066d7660d_ENSG00000139842.10.7";
chr13	/dev/stdin	exon	113909267	113909439	.	+	.	gene_id "3acc924e-072b-4fc5-b148-002066d7660d_ENSG00000139842.10"; transcript_id "3acc924e-072b-4fc5-b148-002066d7660d_ENSG00000139842.10"; exon_number "8"; exon_id "3acc924e-072b-4fc5-b148-002066d7660d_ENSG00000139842.10.8";
chr13	/dev/stdin	CDS	113909267	113909439	.	+	0	gene_id "3acc924e-072b-4fc5-b148-002066d7660d_ENSG00000139842.10"; transcript_id "3acc924e-072b-4fc5-b148-002066d7660d_ENSG00000139842.10"; exon_number "8"; exon_id "3acc924e-072b-4fc5-b148-002066d7660d_ENSG00000139842.10.8";
chr13	/dev/stdin	exon	113914921	113915073	.	+	.	gene_id "3acc924e-072b-4fc5-b148-002066d7660d_ENSG00000139842.10"; transcript_id "3acc924e-072b-4fc5-b148-002066d7660d_ENSG00000139842.10"; exon_number "9"; exon_id "3acc924e-072b-4fc5-b148-002066d7660d_ENSG00000139842.10.9";
chr13	/dev/stdin	CDS	113914921	113915073	.	+	1	gene_id "3acc924e-072b-4fc5-b148-002066d7660d_ENSG00000139842.10"; transcript_id "3acc924e-072b-4fc5-b148-002066d7660d_ENSG00000139842.10"; exon_number "9"; exon_id "3acc924e-072b-4fc5-b148-002066d7660d_ENSG00000139842.10.9";
chr13	/dev/stdin	exon	113917801	113918857	.	+	.	gene_id "3acc924e-072b-4fc5-b148-002066d7660d_ENSG00000139842.10"; transcript_id "3acc924e-072b-4fc5-b148-002066d7660d_ENSG00000139842.10"; exon_number "10"; exon_id "3acc924e-072b-4fc5-b148-002066d7660d_ENSG00000139842.10.10";
chr13	/dev/stdin	CDS	113917801	113918854	.	+	1	gene_id "3acc924e-072b-4fc5-b148-002066d7660d_ENSG00000139842.10"; transcript_id "3acc924e-072b-4fc5-b148-002066d7660d_ENSG00000139842.10"; exon_number "10"; exon_id "3acc924e-072b-4fc5-b148-002066d7660d_ENSG00000139842.10.10";
chr13	/dev/stdin	start_codon	113897280	113897282	.	+	0	gene_id "3acc924e-072b-4fc5-b148-002066d7660d_ENSG00000139842.10"; transcript_id "3acc924e-072b-4fc5-b148-002066d7660d_ENSG00000139842.10"; exon_number "1"; exon_id "3acc924e-072b-4fc5-b148-002066d7660d_ENSG00000139842.10.1";
chr13	/dev/stdin	stop_codon	113918855	113918857	.	+	0	gene_id "3acc924e-072b-4fc5-b148-002066d7660d_ENSG00000139842.10"; transcript_id "3acc924e-072b-4fc5-b148-002066d7660d_ENSG00000139842.10"; exon_number "10"; exon_id "3acc924e-072b-4fc5-b148-002066d7660d_ENSG00000139842.10.10";
chr13	/dev/stdin	transcript	113900271	113919391	.	+	.	gene_id "5340b733-e523-493a-bb55-841ae698151c_ENSG00000139842.10"; transcript_id "5340b733-e523-493a-bb55-841ae698151c_ENSG00000139842.10";
chr13	/dev/stdin	exon	113900271	113900377	.	+	.	gene_id "5340b733-e523-493a-bb55-841ae698151c_ENSG00000139842.10"; transcript_id "5340b733-e523-493a-bb55-841ae698151c_ENSG00000139842.10"; exon_number "1"; exon_id "5340b733-e523-493a-bb55-841ae698151c_ENSG00000139842.10.1";
chr13	/dev/stdin	CDS	113900271	113900377	.	+	0	gene_id "5340b733-e523-493a-bb55-841ae698151c_ENSG00000139842.10"; transcript_id "5340b733-e523-493a-bb55-841ae698151c_ENSG00000139842.10"; exon_number "1"; exon_id "5340b733-e523-493a-bb55-841ae698151c_ENSG00000139842.10.1";
chr13	/dev/stdin	exon	113907396	113907509	.	+	.	gene_id "5340b733-e523-493a-bb55-841ae698151c_ENSG00000139842.10"; transcript_id "5340b733-e523-493a-bb55-841ae698151c_ENSG00000139842.10"; exon_number "2"; exon_id "5340b733-e523-493a-bb55-841ae698151c_ENSG00000139842.10.2";
chr13	/dev/stdin	CDS	113907396	113907509	.	+	1	gene_id "5340b733-e523-493a-bb55-841ae698151c_ENSG00000139842.10"; transcript_id "5340b733-e523-493a-bb55-841ae698151c_ENSG00000139842.10"; exon_number "2"; exon_id "5340b733-e523-493a-bb55-841ae698151c_ENSG00000139842.10.2";
chr13	/dev/stdin	exon	113909007	113909112	.	+	.	gene_id "5340b733-e523-493a-bb55-841ae698151c_ENSG00000139842.10"; transcript_id "5340b733-e523-493a-bb55-841ae698151c_ENSG00000139842.10"; exon_number "3"; exon_id "5340b733-e523-493a-bb55-841ae698151c_ENSG00000139842.10.3";
chr13	/dev/stdin	CDS	113909007	113909112	.	+	1	gene_id "5340b733-e523-493a-bb55-841ae698151c_ENSG00000139842.10"; transcript_id "5340b733-e523-493a-bb55-841ae698151c_ENSG00000139842.10"; exon_number "3"; exon_id "5340b733-e523-493a-bb55-841ae698151c_ENSG00000139842.10.3";
chr13	/dev/stdin	exon	113909267	113909439	.	+	.	gene_id "5340b733-e523-493a-bb55-841ae698151c_ENSG00000139842.10"; transcript_id "5340b733-e523-493a-bb55-841ae698151c_ENSG00000139842.10"; exon_number "4"; exon_id "5340b733-e523-493a-bb55-841ae698151c_ENSG00000139842.10.4";
chr13	/dev/stdin	CDS	113909267	113909439	.	+	0	gene_id "5340b733-e523-493a-bb55-841ae698151c_ENSG00000139842.10"; transcript_id "5340b733-e523-493a-bb55-841ae698151c_ENSG00000139842.10"; exon_number "4"; exon_id "5340b733-e523-493a-bb55-841ae698151c_ENSG00000139842.10.4";
chr13	/dev/stdin	exon	113914921	113915073	.	+	.	gene_id "5340b733-e523-493a-bb55-841ae698151c_ENSG00000139842.10"; transcript_id "5340b733-e523-493a-bb55-841ae698151c_ENSG00000139842.10"; exon_number "5"; exon_id "5340b733-e523-493a-bb55-841ae698151c_ENSG00000139842.10.5";
chr13	/dev/stdin	CDS	113914921	113915073	.	+	1	gene_id "5340b733-e523-493a-bb55-841ae698151c_ENSG00000139842.10"; transcript_id "5340b733-e523-493a-bb55-841ae698151c_ENSG00000139842.10"; exon_number "5"; exon_id "5340b733-e523-493a-bb55-841ae698151c_ENSG00000139842.10.5";
chr13	/dev/stdin	exon	113917801	113919391	.	+	.	gene_id "5340b733-e523-493a-bb55-841ae698151c_ENSG00000139842.10"; transcript_id "5340b733-e523-493a-bb55-841ae698151c_ENSG00000139842.10"; exon_number "6"; exon_id "5340b733-e523-493a-bb55-841ae698151c_ENSG00000139842.10.6";
chr13	/dev/stdin	CDS	113917801	113919388	.	+	1	gene_id "5340b733-e523-493a-bb55-841ae698151c_ENSG00000139842.10"; transcript_id "5340b733-e523-493a-bb55-841ae698151c_ENSG00000139842.10"; exon_number "6"; exon_id "5340b733-e523-493a-bb55-841ae698151c_ENSG00000139842.10.6";
chr13	/dev/stdin	start_codon	113900271	113900273	.	+	0	gene_id "5340b733-e523-493a-bb55-841ae698151c_ENSG00000139842.10"; transcript_id "5340b733-e523-493a-bb55-841ae698151c_ENSG00000139842.10"; exon_number "1"; exon_id "5340b733-e523-493a-bb55-841ae698151c_ENSG00000139842.10.1";
chr13	/dev/stdin	stop_codon	113919389	113919391	.	+	0	gene_id "5340b733-e523-493a-bb55-841ae698151c_ENSG00000139842.10"; transcript_id "5340b733-e523-493a-bb55-841ae698151c_ENSG00000139842.10"; exon_number "6"; exon_id "5340b733-e523-493a-bb55-841ae698151c_ENSG00000139842.10.6";
chr13	/dev/stdin	transcript	113951557	113977745	.	+	.	gene_id "ENST00000332556.4-1_ENSG00000185896.9"; transcript_id "ENST00000332556.4-1_ENSG00000185896.9";
chr13	/dev/stdin	exon	113951557	113951810	.	+	.	gene_id "ENST00000332556.4-1_ENSG00000185896.9"; transcript_id "ENST00000332556.4-1_ENSG00000185896.9"; exon_number "1"; exon_id "ENST00000332556.4-1_ENSG00000185896.9.1";
chr13	/dev/stdin	CDS	113951557	113951810	.	+	0	gene_id "ENST00000332556.4-1_ENSG00000185896.9"; transcript_id "ENST00000332556.4-1_ENSG00000185896.9"; exon_number "1"; exon_id "ENST00000332556.4-1_ENSG00000185896.9.1";
chr13	/dev/stdin	exon	113960800	113960921	.	+	.	gene_id "ENST00000332556.4-1_ENSG00000185896.9"; transcript_id "ENST00000332556.4-1_ENSG00000185896.9"; exon_number "2"; exon_id "ENST00000332556.4-1_ENSG00000185896.9.2";
chr13	/dev/stdin	CDS	113960800	113960921	.	+	1	gene_id "ENST00000332556.4-1_ENSG00000185896.9"; transcript_id "ENST00000332556.4-1_ENSG00000185896.9"; exon_number "2"; exon_id "ENST00000332556.4-1_ENSG00000185896.9.2";
chr13	/dev/stdin	exon	113963958	113964177	.	+	.	gene_id "ENST00000332556.4-1_ENSG00000185896.9"; transcript_id "ENST00000332556.4-1_ENSG00000185896.9"; exon_number "3"; exon_id "ENST00000332556.4-1_ENSG00000185896.9.3";
chr13	/dev/stdin	CDS	113963958	113964177	.	+	2	gene_id "ENST00000332556.4-1_ENSG00000185896.9"; transcript_id "ENST00000332556.4-1_ENSG00000185896.9"; exon_number "3"; exon_id "ENST00000332556.4-1_ENSG00000185896.9.3";
chr13	/dev/stdin	exon	113965024	113965182	.	+	.	gene_id "ENST00000332556.4-1_ENSG00000185896.9"; transcript_id "ENST00000332556.4-1_ENSG00000185896.9"; exon_number "4"; exon_id "ENST00000332556.4-1_ENSG00000185896.9.4";
chr13	/dev/stdin	CDS	113965024	113965182	.	+	1	gene_id "ENST00000332556.4-1_ENSG00000185896.9"; transcript_id "ENST00000332556.4-1_ENSG00000185896.9"; exon_number "4"; exon_id "ENST00000332556.4-1_ENSG00000185896.9.4";
chr13	/dev/stdin	exon	113973784	113973971	.	+	.	gene_id "ENST00000332556.4-1_ENSG00000185896.9"; transcript_id "ENST00000332556.4-1_ENSG00000185896.9"; exon_number "5"; exon_id "ENST00000332556.4-1_ENSG00000185896.9.5";
chr13	/dev/stdin	CDS	113973784	113973971	.	+	1	gene_id "ENST00000332556.4-1_ENSG00000185896.9"; transcript_id "ENST00000332556.4-1_ENSG00000185896.9"; exon_number "5"; exon_id "ENST00000332556.4-1_ENSG00000185896.9.5";
chr13	/dev/stdin	exon	113974660	113974785	.	+	.	gene_id "ENST00000332556.4-1_ENSG00000185896.9"; transcript_id "ENST00000332556.4-1_ENSG00000185896.9"; exon_number "6"; exon_id "ENST00000332556.4-1_ENSG00000185896.9.6";
chr13	/dev/stdin	CDS	113974660	113974785	.	+	2	gene_id "ENST00000332556.4-1_ENSG00000185896.9"; transcript_id "ENST00000332556.4-1_ENSG00000185896.9"; exon_number "6"; exon_id "ENST00000332556.4-1_ENSG00000185896.9.6";
chr13	/dev/stdin	exon	113975719	113975785	.	+	.	gene_id "ENST00000332556.4-1_ENSG00000185896.9"; transcript_id "ENST00000332556.4-1_ENSG00000185896.9"; exon_number "7"; exon_id "ENST00000332556.4-1_ENSG00000185896.9.7";
chr13	/dev/stdin	CDS	113975719	113975785	.	+	2	gene_id "ENST00000332556.4-1_ENSG00000185896.9"; transcript_id "ENST00000332556.4-1_ENSG00000185896.9"; exon_number "7"; exon_id "ENST00000332556.4-1_ENSG00000185896.9.7";
chr13	/dev/stdin	exon	113975872	113976042	.	+	.	gene_id "ENST00000332556.4-1_ENSG00000185896.9"; transcript_id "ENST00000332556.4-1_ENSG00000185896.9"; exon_number "8"; exon_id "ENST00000332556.4-1_ENSG00000185896.9.8";
chr13	/dev/stdin	CDS	113975872	113976042	.	+	1	gene_id "ENST00000332556.4-1_ENSG00000185896.9"; transcript_id "ENST00000332556.4-1_ENSG00000185896.9"; exon_number "8"; exon_id "ENST00000332556.4-1_ENSG00000185896.9.8";
chr13	/dev/stdin	exon	113976597	113977745	.	+	.	gene_id "ENST00000332556.4-1_ENSG00000185896.9"; transcript_id "ENST00000332556.4-1_ENSG00000185896.9"; exon_number "9"; exon_id "ENST00000332556.4-1_ENSG00000185896.9.9";
chr13	/dev/stdin	CDS	113976597	113977745	.	+	1	gene_id "ENST00000332556.4-1_ENSG00000185896.9"; transcript_id "ENST00000332556.4-1_ENSG00000185896.9"; exon_number "9"; exon_id "ENST00000332556.4-1_ENSG00000185896.9.9";
chr13	/dev/stdin	start_codon	113951557	113951559	.	+	0	gene_id "ENST00000332556.4-1_ENSG00000185896.9"; transcript_id "ENST00000332556.4-1_ENSG00000185896.9"; exon_number "1"; exon_id "ENST00000332556.4-1_ENSG00000185896.9.1";
chr13	/dev/stdin	transcript	114110135	114138278	.	-	.	gene_id "d91dac63-d813-4adf-998c-406f0869007d_ENSG00000150401.10"; transcript_id "d91dac63-d813-4adf-998c-406f0869007d_ENSG00000150401.10";
chr13	/dev/stdin	exon	114110135	114112423	.	-	.	gene_id "d91dac63-d813-4adf-998c-406f0869007d_ENSG00000150401.10"; transcript_id "d91dac63-d813-4adf-998c-406f0869007d_ENSG00000150401.10"; exon_number "1"; exon_id "d91dac63-d813-4adf-998c-406f0869007d_ENSG00000150401.10.1";
chr13	/dev/stdin	CDS	114110138	114112423	.	-	0	gene_id "d91dac63-d813-4adf-998c-406f0869007d_ENSG00000150401.10"; transcript_id "d91dac63-d813-4adf-998c-406f0869007d_ENSG00000150401.10"; exon_number "1"; exon_id "d91dac63-d813-4adf-998c-406f0869007d_ENSG00000150401.10.1";
chr13	/dev/stdin	exon	114113627	114113723	.	-	.	gene_id "d91dac63-d813-4adf-998c-406f0869007d_ENSG00000150401.10"; transcript_id "d91dac63-d813-4adf-998c-406f0869007d_ENSG00000150401.10"; exon_number "2"; exon_id "d91dac63-d813-4adf-998c-406f0869007d_ENSG00000150401.10.2";
chr13	/dev/stdin	CDS	114113627	114113723	.	-	1	gene_id "d91dac63-d813-4adf-998c-406f0869007d_ENSG00000150401.10"; transcript_id "d91dac63-d813-4adf-998c-406f0869007d_ENSG00000150401.10"; exon_number "2"; exon_id "d91dac63-d813-4adf-998c-406f0869007d_ENSG00000150401.10.2";
chr13	/dev/stdin	exon	114115369	114115451	.	-	.	gene_id "d91dac63-d813-4adf-998c-406f0869007d_ENSG00000150401.10"; transcript_id "d91dac63-d813-4adf-998c-406f0869007d_ENSG00000150401.10"; exon_number "3"; exon_id "d91dac63-d813-4adf-998c-406f0869007d_ENSG00000150401.10.3";
chr13	/dev/stdin	CDS	114115369	114115451	.	-	0	gene_id "d91dac63-d813-4adf-998c-406f0869007d_ENSG00000150401.10"; transcript_id "d91dac63-d813-4adf-998c-406f0869007d_ENSG00000150401.10"; exon_number "3"; exon_id "d91dac63-d813-4adf-998c-406f0869007d_ENSG00000150401.10.3";
chr13	/dev/stdin	exon	114117055	114117206	.	-	.	gene_id "d91dac63-d813-4adf-998c-406f0869007d_ENSG00000150401.10"; transcript_id "d91dac63-d813-4adf-998c-406f0869007d_ENSG00000150401.10"; exon_number "4"; exon_id "d91dac63-d813-4adf-998c-406f0869007d_ENSG00000150401.10.4";
chr13	/dev/stdin	CDS	114117055	114117206	.	-	2	gene_id "d91dac63-d813-4adf-998c-406f0869007d_ENSG00000150401.10"; transcript_id "d91dac63-d813-4adf-998c-406f0869007d_ENSG00000150401.10"; exon_number "4"; exon_id "d91dac63-d813-4adf-998c-406f0869007d_ENSG00000150401.10.4";
chr13	/dev/stdin	exon	114128439	114128569	.	-	.	gene_id "d91dac63-d813-4adf-998c-406f0869007d_ENSG00000150401.10"; transcript_id "d91dac63-d813-4adf-998c-406f0869007d_ENSG00000150401.10"; exon_number "5"; exon_id "d91dac63-d813-4adf-998c-406f0869007d_ENSG00000150401.10.5";
chr13	/dev/stdin	CDS	114128439	114128569	.	-	1	gene_id "d91dac63-d813-4adf-998c-406f0869007d_ENSG00000150401.10"; transcript_id "d91dac63-d813-4adf-998c-406f0869007d_ENSG00000150401.10"; exon_number "5"; exon_id "d91dac63-d813-4adf-998c-406f0869007d_ENSG00000150401.10.5";
chr13	/dev/stdin	exon	114134890	114135058	.	-	.	gene_id "d91dac63-d813-4adf-998c-406f0869007d_ENSG00000150401.10"; transcript_id "d91dac63-d813-4adf-998c-406f0869007d_ENSG00000150401.10"; exon_number "6"; exon_id "d91dac63-d813-4adf-998c-406f0869007d_ENSG00000150401.10.6";
chr13	/dev/stdin	CDS	114134890	114135058	.	-	2	gene_id "d91dac63-d813-4adf-998c-406f0869007d_ENSG00000150401.10"; transcript_id "d91dac63-d813-4adf-998c-406f0869007d_ENSG00000150401.10"; exon_number "6"; exon_id "d91dac63-d813-4adf-998c-406f0869007d_ENSG00000150401.10.6";
chr13	/dev/stdin	exon	114138155	114138278	.	-	.	gene_id "d91dac63-d813-4adf-998c-406f0869007d_ENSG00000150401.10"; transcript_id "d91dac63-d813-4adf-998c-406f0869007d_ENSG00000150401.10"; exon_number "7"; exon_id "d91dac63-d813-4adf-998c-406f0869007d_ENSG00000150401.10.7";
chr13	/dev/stdin	CDS	114138155	114138278	.	-	0	gene_id "d91dac63-d813-4adf-998c-406f0869007d_ENSG00000150401.10"; transcript_id "d91dac63-d813-4adf-998c-406f0869007d_ENSG00000150401.10"; exon_number "7"; exon_id "d91dac63-d813-4adf-998c-406f0869007d_ENSG00000150401.10.7";
chr13	/dev/stdin	start_codon	114138276	114138278	.	-	0	gene_id "d91dac63-d813-4adf-998c-406f0869007d_ENSG00000150401.10"; transcript_id "d91dac63-d813-4adf-998c-406f0869007d_ENSG00000150401.10"; exon_number "7"; exon_id "d91dac63-d813-4adf-998c-406f0869007d_ENSG00000150401.10.7";
chr13	/dev/stdin	stop_codon	114110135	114110137	.	-	0	gene_id "d91dac63-d813-4adf-998c-406f0869007d_ENSG00000150401.10"; transcript_id "d91dac63-d813-4adf-998c-406f0869007d_ENSG00000150401.10"; exon_number "1"; exon_id "d91dac63-d813-4adf-998c-406f0869007d_ENSG00000150401.10.1";
chr13	/dev/stdin	transcript	114110415	114145006	.	-	.	gene_id "ENST00000478244.1_ENSG00000150401.10"; transcript_id "ENST00000478244.1_ENSG00000150401.10";
chr13	/dev/stdin	exon	114110415	114112423	.	-	.	gene_id "ENST00000478244.1_ENSG00000150401.10"; transcript_id "ENST00000478244.1_ENSG00000150401.10"; exon_number "1"; exon_id "ENST00000478244.1_ENSG00000150401.10.1";
chr13	/dev/stdin	CDS	114110415	114112423	.	-	1	gene_id "ENST00000478244.1_ENSG00000150401.10"; transcript_id "ENST00000478244.1_ENSG00000150401.10"; exon_number "1"; exon_id "ENST00000478244.1_ENSG00000150401.10.1";
chr13	/dev/stdin	exon	114113627	114113723	.	-	.	gene_id "ENST00000478244.1_ENSG00000150401.10"; transcript_id "ENST00000478244.1_ENSG00000150401.10"; exon_number "2"; exon_id "ENST00000478244.1_ENSG00000150401.10.2";
chr13	/dev/stdin	CDS	114113627	114113723	.	-	2	gene_id "ENST00000478244.1_ENSG00000150401.10"; transcript_id "ENST00000478244.1_ENSG00000150401.10"; exon_number "2"; exon_id "ENST00000478244.1_ENSG00000150401.10.2";
chr13	/dev/stdin	exon	114115369	114115451	.	-	.	gene_id "ENST00000478244.1_ENSG00000150401.10"; transcript_id "ENST00000478244.1_ENSG00000150401.10"; exon_number "3"; exon_id "ENST00000478244.1_ENSG00000150401.10.3";
chr13	/dev/stdin	CDS	114115369	114115451	.	-	1	gene_id "ENST00000478244.1_ENSG00000150401.10"; transcript_id "ENST00000478244.1_ENSG00000150401.10"; exon_number "3"; exon_id "ENST00000478244.1_ENSG00000150401.10.3";
chr13	/dev/stdin	exon	114128439	114128569	.	-	.	gene_id "ENST00000478244.1_ENSG00000150401.10"; transcript_id "ENST00000478244.1_ENSG00000150401.10"; exon_number "4"; exon_id "ENST00000478244.1_ENSG00000150401.10.4";
chr13	/dev/stdin	CDS	114128439	114128569	.	-	0	gene_id "ENST00000478244.1_ENSG00000150401.10"; transcript_id "ENST00000478244.1_ENSG00000150401.10"; exon_number "4"; exon_id "ENST00000478244.1_ENSG00000150401.10.4";
chr13	/dev/stdin	exon	114134890	114135058	.	-	.	gene_id "ENST00000478244.1_ENSG00000150401.10"; transcript_id "ENST00000478244.1_ENSG00000150401.10"; exon_number "5"; exon_id "ENST00000478244.1_ENSG00000150401.10.5";
chr13	/dev/stdin	CDS	114134890	114135058	.	-	1	gene_id "ENST00000478244.1_ENSG00000150401.10"; transcript_id "ENST00000478244.1_ENSG00000150401.10"; exon_number "5"; exon_id "ENST00000478244.1_ENSG00000150401.10.5";
chr13	/dev/stdin	exon	114138155	114138371	.	-	.	gene_id "ENST00000478244.1_ENSG00000150401.10"; transcript_id "ENST00000478244.1_ENSG00000150401.10"; exon_number "6"; exon_id "ENST00000478244.1_ENSG00000150401.10.6";
chr13	/dev/stdin	CDS	114138155	114138371	.	-	2	gene_id "ENST00000478244.1_ENSG00000150401.10"; transcript_id "ENST00000478244.1_ENSG00000150401.10"; exon_number "6"; exon_id "ENST00000478244.1_ENSG00000150401.10.6";
chr13	/dev/stdin	exon	114144982	114145006	.	-	.	gene_id "ENST00000478244.1_ENSG00000150401.10"; transcript_id "ENST00000478244.1_ENSG00000150401.10"; exon_number "7"; exon_id "ENST00000478244.1_ENSG00000150401.10.7";
chr13	/dev/stdin	CDS	114144982	114145006	.	-	0	gene_id "ENST00000478244.1_ENSG00000150401.10"; transcript_id "ENST00000478244.1_ENSG00000150401.10"; exon_number "7"; exon_id "ENST00000478244.1_ENSG00000150401.10.7";
chr13	/dev/stdin	start_codon	114145004	114145006	.	-	0	gene_id "ENST00000478244.1_ENSG00000150401.10"; transcript_id "ENST00000478244.1_ENSG00000150401.10"; exon_number "7"; exon_id "ENST00000478244.1_ENSG00000150401.10.7";
chr13	/dev/stdin	transcript	114145267	114152960	.	+	.	gene_id "487a2dea-0414-439b-b2e7-0db357672068_ENSG00000150403.13"; transcript_id "487a2dea-0414-439b-b2e7-0db357672068_ENSG00000150403.13";
chr13	/dev/stdin	exon	114145267	114145588	.	+	.	gene_id "487a2dea-0414-439b-b2e7-0db357672068_ENSG00000150403.13"; transcript_id "487a2dea-0414-439b-b2e7-0db357672068_ENSG00000150403.13"; exon_number "1"; exon_id "487a2dea-0414-439b-b2e7-0db357672068_ENSG00000150403.13.1";
chr13	/dev/stdin	CDS	114145267	114145588	.	+	0	gene_id "487a2dea-0414-439b-b2e7-0db357672068_ENSG00000150403.13"; transcript_id "487a2dea-0414-439b-b2e7-0db357672068_ENSG00000150403.13"; exon_number "1"; exon_id "487a2dea-0414-439b-b2e7-0db357672068_ENSG00000150403.13.1";
chr13	/dev/stdin	exon	114149817	114150340	.	+	.	gene_id "487a2dea-0414-439b-b2e7-0db357672068_ENSG00000150403.13"; transcript_id "487a2dea-0414-439b-b2e7-0db357672068_ENSG00000150403.13"; exon_number "2"; exon_id "487a2dea-0414-439b-b2e7-0db357672068_ENSG00000150403.13.2";
chr13	/dev/stdin	CDS	114149817	114150340	.	+	2	gene_id "487a2dea-0414-439b-b2e7-0db357672068_ENSG00000150403.13"; transcript_id "487a2dea-0414-439b-b2e7-0db357672068_ENSG00000150403.13"; exon_number "2"; exon_id "487a2dea-0414-439b-b2e7-0db357672068_ENSG00000150403.13.2";
chr13	/dev/stdin	exon	114152657	114152960	.	+	.	gene_id "487a2dea-0414-439b-b2e7-0db357672068_ENSG00000150403.13"; transcript_id "487a2dea-0414-439b-b2e7-0db357672068_ENSG00000150403.13"; exon_number "3"; exon_id "487a2dea-0414-439b-b2e7-0db357672068_ENSG00000150403.13.3";
chr13	/dev/stdin	CDS	114152657	114152960	.	+	0	gene_id "487a2dea-0414-439b-b2e7-0db357672068_ENSG00000150403.13"; transcript_id "487a2dea-0414-439b-b2e7-0db357672068_ENSG00000150403.13"; exon_number "3"; exon_id "487a2dea-0414-439b-b2e7-0db357672068_ENSG00000150403.13.3";
chr13	/dev/stdin	start_codon	114145267	114145269	.	+	0	gene_id "487a2dea-0414-439b-b2e7-0db357672068_ENSG00000150403.13"; transcript_id "487a2dea-0414-439b-b2e7-0db357672068_ENSG00000150403.13"; exon_number "1"; exon_id "487a2dea-0414-439b-b2e7-0db357672068_ENSG00000150403.13.1";
chr13	/dev/stdin	transcript	114145267	114204230	.	+	.	gene_id "1715609b-337f-4576-8e86-87ffbebaf778_ENSG00000150403.13"; transcript_id "1715609b-337f-4576-8e86-87ffbebaf778_ENSG00000150403.13";
chr13	/dev/stdin	exon	114145267	114145588	.	+	.	gene_id "1715609b-337f-4576-8e86-87ffbebaf778_ENSG00000150403.13"; transcript_id "1715609b-337f-4576-8e86-87ffbebaf778_ENSG00000150403.13"; exon_number "1"; exon_id "1715609b-337f-4576-8e86-87ffbebaf778_ENSG00000150403.13.1";
chr13	/dev/stdin	CDS	114145267	114145588	.	+	0	gene_id "1715609b-337f-4576-8e86-87ffbebaf778_ENSG00000150403.13"; transcript_id "1715609b-337f-4576-8e86-87ffbebaf778_ENSG00000150403.13"; exon_number "1"; exon_id "1715609b-337f-4576-8e86-87ffbebaf778_ENSG00000150403.13.1";
chr13	/dev/stdin	exon	114149817	114150340	.	+	.	gene_id "1715609b-337f-4576-8e86-87ffbebaf778_ENSG00000150403.13"; transcript_id "1715609b-337f-4576-8e86-87ffbebaf778_ENSG00000150403.13"; exon_number "2"; exon_id "1715609b-337f-4576-8e86-87ffbebaf778_ENSG00000150403.13.2";
chr13	/dev/stdin	CDS	114149817	114150340	.	+	2	gene_id "1715609b-337f-4576-8e86-87ffbebaf778_ENSG00000150403.13"; transcript_id "1715609b-337f-4576-8e86-87ffbebaf778_ENSG00000150403.13"; exon_number "2"; exon_id "1715609b-337f-4576-8e86-87ffbebaf778_ENSG00000150403.13.2";
chr13	/dev/stdin	exon	114152657	114152836	.	+	.	gene_id "1715609b-337f-4576-8e86-87ffbebaf778_ENSG00000150403.13"; transcript_id "1715609b-337f-4576-8e86-87ffbebaf778_ENSG00000150403.13"; exon_number "3"; exon_id "1715609b-337f-4576-8e86-87ffbebaf778_ENSG00000150403.13.3";
chr13	/dev/stdin	CDS	114152657	114152836	.	+	0	gene_id "1715609b-337f-4576-8e86-87ffbebaf778_ENSG00000150403.13"; transcript_id "1715609b-337f-4576-8e86-87ffbebaf778_ENSG00000150403.13"; exon_number "3"; exon_id "1715609b-337f-4576-8e86-87ffbebaf778_ENSG00000150403.13.3";
chr13	/dev/stdin	exon	114154273	114154464	.	+	.	gene_id "1715609b-337f-4576-8e86-87ffbebaf778_ENSG00000150403.13"; transcript_id "1715609b-337f-4576-8e86-87ffbebaf778_ENSG00000150403.13"; exon_number "4"; exon_id "1715609b-337f-4576-8e86-87ffbebaf778_ENSG00000150403.13.4";
chr13	/dev/stdin	CDS	114154273	114154464	.	+	0	gene_id "1715609b-337f-4576-8e86-87ffbebaf778_ENSG00000150403.13"; transcript_id "1715609b-337f-4576-8e86-87ffbebaf778_ENSG00000150403.13"; exon_number "4"; exon_id "1715609b-337f-4576-8e86-87ffbebaf778_ENSG00000150403.13.4";
chr13	/dev/stdin	exon	114156067	114156195	.	+	.	gene_id "1715609b-337f-4576-8e86-87ffbebaf778_ENSG00000150403.13"; transcript_id "1715609b-337f-4576-8e86-87ffbebaf778_ENSG00000150403.13"; exon_number "5"; exon_id "1715609b-337f-4576-8e86-87ffbebaf778_ENSG00000150403.13.5";
chr13	/dev/stdin	CDS	114156067	114156195	.	+	0	gene_id "1715609b-337f-4576-8e86-87ffbebaf778_ENSG00000150403.13"; transcript_id "1715609b-337f-4576-8e86-87ffbebaf778_ENSG00000150403.13"; exon_number "5"; exon_id "1715609b-337f-4576-8e86-87ffbebaf778_ENSG00000150403.13.5";
chr13	/dev/stdin	exon	114157811	114157903	.	+	.	gene_id "1715609b-337f-4576-8e86-87ffbebaf778_ENSG00000150403.13"; transcript_id "1715609b-337f-4576-8e86-87ffbebaf778_ENSG00000150403.13"; exon_number "6"; exon_id "1715609b-337f-4576-8e86-87ffbebaf778_ENSG00000150403.13.6";
chr13	/dev/stdin	CDS	114157811	114157903	.	+	0	gene_id "1715609b-337f-4576-8e86-87ffbebaf778_ENSG00000150403.13"; transcript_id "1715609b-337f-4576-8e86-87ffbebaf778_ENSG00000150403.13"; exon_number "6"; exon_id "1715609b-337f-4576-8e86-87ffbebaf778_ENSG00000150403.13.6";
chr13	/dev/stdin	exon	114193672	114193822	.	+	.	gene_id "1715609b-337f-4576-8e86-87ffbebaf778_ENSG00000150403.13"; transcript_id "1715609b-337f-4576-8e86-87ffbebaf778_ENSG00000150403.13"; exon_number "7"; exon_id "1715609b-337f-4576-8e86-87ffbebaf778_ENSG00000150403.13.7";
chr13	/dev/stdin	CDS	114193672	114193822	.	+	0	gene_id "1715609b-337f-4576-8e86-87ffbebaf778_ENSG00000150403.13"; transcript_id "1715609b-337f-4576-8e86-87ffbebaf778_ENSG00000150403.13"; exon_number "7"; exon_id "1715609b-337f-4576-8e86-87ffbebaf778_ENSG00000150403.13.7";
chr13	/dev/stdin	exon	114201615	114201694	.	+	.	gene_id "1715609b-337f-4576-8e86-87ffbebaf778_ENSG00000150403.13"; transcript_id "1715609b-337f-4576-8e86-87ffbebaf778_ENSG00000150403.13"; exon_number "8"; exon_id "1715609b-337f-4576-8e86-87ffbebaf778_ENSG00000150403.13.8";
chr13	/dev/stdin	CDS	114201615	114201694	.	+	2	gene_id "1715609b-337f-4576-8e86-87ffbebaf778_ENSG00000150403.13"; transcript_id "1715609b-337f-4576-8e86-87ffbebaf778_ENSG00000150403.13"; exon_number "8"; exon_id "1715609b-337f-4576-8e86-87ffbebaf778_ENSG00000150403.13.8";
chr13	/dev/stdin	exon	114202618	114202767	.	+	.	gene_id "1715609b-337f-4576-8e86-87ffbebaf778_ENSG00000150403.13"; transcript_id "1715609b-337f-4576-8e86-87ffbebaf778_ENSG00000150403.13"; exon_number "9"; exon_id "1715609b-337f-4576-8e86-87ffbebaf778_ENSG00000150403.13.9";
chr13	/dev/stdin	CDS	114202618	114202767	.	+	0	gene_id "1715609b-337f-4576-8e86-87ffbebaf778_ENSG00000150403.13"; transcript_id "1715609b-337f-4576-8e86-87ffbebaf778_ENSG00000150403.13"; exon_number "9"; exon_id "1715609b-337f-4576-8e86-87ffbebaf778_ENSG00000150403.13.9";
chr13	/dev/stdin	exon	114203740	114204230	.	+	.	gene_id "1715609b-337f-4576-8e86-87ffbebaf778_ENSG00000150403.13"; transcript_id "1715609b-337f-4576-8e86-87ffbebaf778_ENSG00000150403.13"; exon_number "10"; exon_id "1715609b-337f-4576-8e86-87ffbebaf778_ENSG00000150403.13.10";
chr13	/dev/stdin	CDS	114203740	114204230	.	+	0	gene_id "1715609b-337f-4576-8e86-87ffbebaf778_ENSG00000150403.13"; transcript_id "1715609b-337f-4576-8e86-87ffbebaf778_ENSG00000150403.13"; exon_number "10"; exon_id "1715609b-337f-4576-8e86-87ffbebaf778_ENSG00000150403.13.10";
chr13	/dev/stdin	start_codon	114145267	114145269	.	+	0	gene_id "1715609b-337f-4576-8e86-87ffbebaf778_ENSG00000150403.13"; transcript_id "1715609b-337f-4576-8e86-87ffbebaf778_ENSG00000150403.13"; exon_number "1"; exon_id "1715609b-337f-4576-8e86-87ffbebaf778_ENSG00000150403.13.1";
chr13	/dev/stdin	transcript	114145267	114188667	.	+	.	gene_id "ENST00000474393.1_ENSG00000150403.13"; transcript_id "ENST00000474393.1_ENSG00000150403.13";
chr13	/dev/stdin	exon	114145267	114145588	.	+	.	gene_id "ENST00000474393.1_ENSG00000150403.13"; transcript_id "ENST00000474393.1_ENSG00000150403.13"; exon_number "1"; exon_id "ENST00000474393.1_ENSG00000150403.13.1";
chr13	/dev/stdin	CDS	114145267	114145588	.	+	0	gene_id "ENST00000474393.1_ENSG00000150403.13"; transcript_id "ENST00000474393.1_ENSG00000150403.13"; exon_number "1"; exon_id "ENST00000474393.1_ENSG00000150403.13.1";
chr13	/dev/stdin	exon	114149817	114150340	.	+	.	gene_id "ENST00000474393.1_ENSG00000150403.13"; transcript_id "ENST00000474393.1_ENSG00000150403.13"; exon_number "2"; exon_id "ENST00000474393.1_ENSG00000150403.13.2";
chr13	/dev/stdin	CDS	114149817	114150340	.	+	2	gene_id "ENST00000474393.1_ENSG00000150403.13"; transcript_id "ENST00000474393.1_ENSG00000150403.13"; exon_number "2"; exon_id "ENST00000474393.1_ENSG00000150403.13.2";
chr13	/dev/stdin	exon	114152657	114152836	.	+	.	gene_id "ENST00000474393.1_ENSG00000150403.13"; transcript_id "ENST00000474393.1_ENSG00000150403.13"; exon_number "3"; exon_id "ENST00000474393.1_ENSG00000150403.13.3";
chr13	/dev/stdin	CDS	114152657	114152836	.	+	0	gene_id "ENST00000474393.1_ENSG00000150403.13"; transcript_id "ENST00000474393.1_ENSG00000150403.13"; exon_number "3"; exon_id "ENST00000474393.1_ENSG00000150403.13.3";
chr13	/dev/stdin	exon	114154273	114154464	.	+	.	gene_id "ENST00000474393.1_ENSG00000150403.13"; transcript_id "ENST00000474393.1_ENSG00000150403.13"; exon_number "4"; exon_id "ENST00000474393.1_ENSG00000150403.13.4";
chr13	/dev/stdin	CDS	114154273	114154464	.	+	0	gene_id "ENST00000474393.1_ENSG00000150403.13"; transcript_id "ENST00000474393.1_ENSG00000150403.13"; exon_number "4"; exon_id "ENST00000474393.1_ENSG00000150403.13.4";
chr13	/dev/stdin	exon	114156067	114156195	.	+	.	gene_id "ENST00000474393.1_ENSG00000150403.13"; transcript_id "ENST00000474393.1_ENSG00000150403.13"; exon_number "5"; exon_id "ENST00000474393.1_ENSG00000150403.13.5";
chr13	/dev/stdin	CDS	114156067	114156195	.	+	0	gene_id "ENST00000474393.1_ENSG00000150403.13"; transcript_id "ENST00000474393.1_ENSG00000150403.13"; exon_number "5"; exon_id "ENST00000474393.1_ENSG00000150403.13.5";
chr13	/dev/stdin	exon	114157811	114157903	.	+	.	gene_id "ENST00000474393.1_ENSG00000150403.13"; transcript_id "ENST00000474393.1_ENSG00000150403.13"; exon_number "6"; exon_id "ENST00000474393.1_ENSG00000150403.13.6";
chr13	/dev/stdin	CDS	114157811	114157903	.	+	0	gene_id "ENST00000474393.1_ENSG00000150403.13"; transcript_id "ENST00000474393.1_ENSG00000150403.13"; exon_number "6"; exon_id "ENST00000474393.1_ENSG00000150403.13.6";
chr13	/dev/stdin	exon	114164553	114164739	.	+	.	gene_id "ENST00000474393.1_ENSG00000150403.13"; transcript_id "ENST00000474393.1_ENSG00000150403.13"; exon_number "7"; exon_id "ENST00000474393.1_ENSG00000150403.13.7";
chr13	/dev/stdin	CDS	114164553	114164739	.	+	0	gene_id "ENST00000474393.1_ENSG00000150403.13"; transcript_id "ENST00000474393.1_ENSG00000150403.13"; exon_number "7"; exon_id "ENST00000474393.1_ENSG00000150403.13.7";
chr13	/dev/stdin	exon	114174931	114175048	.	+	.	gene_id "ENST00000474393.1_ENSG00000150403.13"; transcript_id "ENST00000474393.1_ENSG00000150403.13"; exon_number "8"; exon_id "ENST00000474393.1_ENSG00000150403.13.8";
chr13	/dev/stdin	CDS	114174931	114175048	.	+	2	gene_id "ENST00000474393.1_ENSG00000150403.13"; transcript_id "ENST00000474393.1_ENSG00000150403.13"; exon_number "8"; exon_id "ENST00000474393.1_ENSG00000150403.13.8";
chr13	/dev/stdin	exon	114188360	114188667	.	+	.	gene_id "ENST00000474393.1_ENSG00000150403.13"; transcript_id "ENST00000474393.1_ENSG00000150403.13"; exon_number "9"; exon_id "ENST00000474393.1_ENSG00000150403.13.9";
chr13	/dev/stdin	CDS	114188360	114188667	.	+	1	gene_id "ENST00000474393.1_ENSG00000150403.13"; transcript_id "ENST00000474393.1_ENSG00000150403.13"; exon_number "9"; exon_id "ENST00000474393.1_ENSG00000150403.13.9";
chr13	/dev/stdin	start_codon	114145267	114145269	.	+	0	gene_id "ENST00000474393.1_ENSG00000150403.13"; transcript_id "ENST00000474393.1_ENSG00000150403.13"; exon_number "1"; exon_id "ENST00000474393.1_ENSG00000150403.13.1";
chr13	/dev/stdin	transcript	114145359	114204510	.	+	.	gene_id "ENST00000434316.2_ENSG00000150403.13"; transcript_id "ENST00000434316.2_ENSG00000150403.13";
chr13	/dev/stdin	exon	114145359	114145588	.	+	.	gene_id "ENST00000434316.2_ENSG00000150403.13"; transcript_id "ENST00000434316.2_ENSG00000150403.13"; exon_number "1"; exon_id "ENST00000434316.2_ENSG00000150403.13.1";
chr13	/dev/stdin	CDS	114145359	114145588	.	+	0	gene_id "ENST00000434316.2_ENSG00000150403.13"; transcript_id "ENST00000434316.2_ENSG00000150403.13"; exon_number "1"; exon_id "ENST00000434316.2_ENSG00000150403.13.1";
chr13	/dev/stdin	exon	114149817	114150340	.	+	.	gene_id "ENST00000434316.2_ENSG00000150403.13"; transcript_id "ENST00000434316.2_ENSG00000150403.13"; exon_number "2"; exon_id "ENST00000434316.2_ENSG00000150403.13.2";
chr13	/dev/stdin	CDS	114149817	114150340	.	+	1	gene_id "ENST00000434316.2_ENSG00000150403.13"; transcript_id "ENST00000434316.2_ENSG00000150403.13"; exon_number "2"; exon_id "ENST00000434316.2_ENSG00000150403.13.2";
chr13	/dev/stdin	exon	114152657	114152836	.	+	.	gene_id "ENST00000434316.2_ENSG00000150403.13"; transcript_id "ENST00000434316.2_ENSG00000150403.13"; exon_number "3"; exon_id "ENST00000434316.2_ENSG00000150403.13.3";
chr13	/dev/stdin	CDS	114152657	114152836	.	+	2	gene_id "ENST00000434316.2_ENSG00000150403.13"; transcript_id "ENST00000434316.2_ENSG00000150403.13"; exon_number "3"; exon_id "ENST00000434316.2_ENSG00000150403.13.3";
chr13	/dev/stdin	exon	114154273	114154464	.	+	.	gene_id "ENST00000434316.2_ENSG00000150403.13"; transcript_id "ENST00000434316.2_ENSG00000150403.13"; exon_number "4"; exon_id "ENST00000434316.2_ENSG00000150403.13.4";
chr13	/dev/stdin	CDS	114154273	114154464	.	+	2	gene_id "ENST00000434316.2_ENSG00000150403.13"; transcript_id "ENST00000434316.2_ENSG00000150403.13"; exon_number "4"; exon_id "ENST00000434316.2_ENSG00000150403.13.4";
chr13	/dev/stdin	exon	114156067	114156195	.	+	.	gene_id "ENST00000434316.2_ENSG00000150403.13"; transcript_id "ENST00000434316.2_ENSG00000150403.13"; exon_number "5"; exon_id "ENST00000434316.2_ENSG00000150403.13.5";
chr13	/dev/stdin	CDS	114156067	114156195	.	+	2	gene_id "ENST00000434316.2_ENSG00000150403.13"; transcript_id "ENST00000434316.2_ENSG00000150403.13"; exon_number "5"; exon_id "ENST00000434316.2_ENSG00000150403.13.5";
chr13	/dev/stdin	exon	114157811	114157903	.	+	.	gene_id "ENST00000434316.2_ENSG00000150403.13"; transcript_id "ENST00000434316.2_ENSG00000150403.13"; exon_number "6"; exon_id "ENST00000434316.2_ENSG00000150403.13.6";
chr13	/dev/stdin	CDS	114157811	114157903	.	+	2	gene_id "ENST00000434316.2_ENSG00000150403.13"; transcript_id "ENST00000434316.2_ENSG00000150403.13"; exon_number "6"; exon_id "ENST00000434316.2_ENSG00000150403.13.6";
chr13	/dev/stdin	exon	114164553	114164739	.	+	.	gene_id "ENST00000434316.2_ENSG00000150403.13"; transcript_id "ENST00000434316.2_ENSG00000150403.13"; exon_number "7"; exon_id "ENST00000434316.2_ENSG00000150403.13.7";
chr13	/dev/stdin	CDS	114164553	114164739	.	+	2	gene_id "ENST00000434316.2_ENSG00000150403.13"; transcript_id "ENST00000434316.2_ENSG00000150403.13"; exon_number "7"; exon_id "ENST00000434316.2_ENSG00000150403.13.7";
chr13	/dev/stdin	exon	114174931	114175048	.	+	.	gene_id "ENST00000434316.2_ENSG00000150403.13"; transcript_id "ENST00000434316.2_ENSG00000150403.13"; exon_number "8"; exon_id "ENST00000434316.2_ENSG00000150403.13.8";
chr13	/dev/stdin	CDS	114174931	114175048	.	+	1	gene_id "ENST00000434316.2_ENSG00000150403.13"; transcript_id "ENST00000434316.2_ENSG00000150403.13"; exon_number "8"; exon_id "ENST00000434316.2_ENSG00000150403.13.8";
chr13	/dev/stdin	exon	114188360	114188555	.	+	.	gene_id "ENST00000434316.2_ENSG00000150403.13"; transcript_id "ENST00000434316.2_ENSG00000150403.13"; exon_number "9"; exon_id "ENST00000434316.2_ENSG00000150403.13.9";
chr13	/dev/stdin	CDS	114188360	114188555	.	+	0	gene_id "ENST00000434316.2_ENSG00000150403.13"; transcript_id "ENST00000434316.2_ENSG00000150403.13"; exon_number "9"; exon_id "ENST00000434316.2_ENSG00000150403.13.9";
chr13	/dev/stdin	exon	114193672	114193822	.	+	.	gene_id "ENST00000434316.2_ENSG00000150403.13"; transcript_id "ENST00000434316.2_ENSG00000150403.13"; exon_number "10"; exon_id "ENST00000434316.2_ENSG00000150403.13.10";
chr13	/dev/stdin	CDS	114193672	114193822	.	+	2	gene_id "ENST00000434316.2_ENSG00000150403.13"; transcript_id "ENST00000434316.2_ENSG00000150403.13"; exon_number "10"; exon_id "ENST00000434316.2_ENSG00000150403.13.10";
chr13	/dev/stdin	exon	114201615	114201694	.	+	.	gene_id "ENST00000434316.2_ENSG00000150403.13"; transcript_id "ENST00000434316.2_ENSG00000150403.13"; exon_number "11"; exon_id "ENST00000434316.2_ENSG00000150403.13.11";
chr13	/dev/stdin	CDS	114201615	114201694	.	+	1	gene_id "ENST00000434316.2_ENSG00000150403.13"; transcript_id "ENST00000434316.2_ENSG00000150403.13"; exon_number "11"; exon_id "ENST00000434316.2_ENSG00000150403.13.11";
chr13	/dev/stdin	exon	114202618	114202767	.	+	.	gene_id "ENST00000434316.2_ENSG00000150403.13"; transcript_id "ENST00000434316.2_ENSG00000150403.13"; exon_number "12"; exon_id "ENST00000434316.2_ENSG00000150403.13.12";
chr13	/dev/stdin	CDS	114202618	114202767	.	+	2	gene_id "ENST00000434316.2_ENSG00000150403.13"; transcript_id "ENST00000434316.2_ENSG00000150403.13"; exon_number "12"; exon_id "ENST00000434316.2_ENSG00000150403.13.12";
chr13	/dev/stdin	exon	114203740	114204510	.	+	.	gene_id "ENST00000434316.2_ENSG00000150403.13"; transcript_id "ENST00000434316.2_ENSG00000150403.13"; exon_number "13"; exon_id "ENST00000434316.2_ENSG00000150403.13.13";
chr13	/dev/stdin	CDS	114203740	114204510	.	+	2	gene_id "ENST00000434316.2_ENSG00000150403.13"; transcript_id "ENST00000434316.2_ENSG00000150403.13"; exon_number "13"; exon_id "ENST00000434316.2_ENSG00000150403.13.13";
chr13	/dev/stdin	start_codon	114145359	114145361	.	+	0	gene_id "ENST00000434316.2_ENSG00000150403.13"; transcript_id "ENST00000434316.2_ENSG00000150403.13"; exon_number "1"; exon_id "ENST00000434316.2_ENSG00000150403.13.1";
chr13	/dev/stdin	transcript	114238904	114240498	.	+	.	gene_id "eb66727c-dcc1-43de-8273-755053128ab5_ENSG00000198176.8"; transcript_id "eb66727c-dcc1-43de-8273-755053128ab5_ENSG00000198176.8";
chr13	/dev/stdin	exon	114238904	114239045	.	+	.	gene_id "eb66727c-dcc1-43de-8273-755053128ab5_ENSG00000198176.8"; transcript_id "eb66727c-dcc1-43de-8273-755053128ab5_ENSG00000198176.8"; exon_number "1"; exon_id "eb66727c-dcc1-43de-8273-755053128ab5_ENSG00000198176.8.1";
chr13	/dev/stdin	CDS	114238904	114239045	.	+	0	gene_id "eb66727c-dcc1-43de-8273-755053128ab5_ENSG00000198176.8"; transcript_id "eb66727c-dcc1-43de-8273-755053128ab5_ENSG00000198176.8"; exon_number "1"; exon_id "eb66727c-dcc1-43de-8273-755053128ab5_ENSG00000198176.8.1";
chr13	/dev/stdin	exon	114240089	114240164	.	+	.	gene_id "eb66727c-dcc1-43de-8273-755053128ab5_ENSG00000198176.8"; transcript_id "eb66727c-dcc1-43de-8273-755053128ab5_ENSG00000198176.8"; exon_number "2"; exon_id "eb66727c-dcc1-43de-8273-755053128ab5_ENSG00000198176.8.2";
chr13	/dev/stdin	CDS	114240089	114240164	.	+	2	gene_id "eb66727c-dcc1-43de-8273-755053128ab5_ENSG00000198176.8"; transcript_id "eb66727c-dcc1-43de-8273-755053128ab5_ENSG00000198176.8"; exon_number "2"; exon_id "eb66727c-dcc1-43de-8273-755053128ab5_ENSG00000198176.8.2";
chr13	/dev/stdin	exon	114240281	114240498	.	+	.	gene_id "eb66727c-dcc1-43de-8273-755053128ab5_ENSG00000198176.8"; transcript_id "eb66727c-dcc1-43de-8273-755053128ab5_ENSG00000198176.8"; exon_number "3"; exon_id "eb66727c-dcc1-43de-8273-755053128ab5_ENSG00000198176.8.3";
chr13	/dev/stdin	CDS	114240281	114240498	.	+	1	gene_id "eb66727c-dcc1-43de-8273-755053128ab5_ENSG00000198176.8"; transcript_id "eb66727c-dcc1-43de-8273-755053128ab5_ENSG00000198176.8"; exon_number "3"; exon_id "eb66727c-dcc1-43de-8273-755053128ab5_ENSG00000198176.8.3";
chr13	/dev/stdin	start_codon	114238904	114238906	.	+	0	gene_id "eb66727c-dcc1-43de-8273-755053128ab5_ENSG00000198176.8"; transcript_id "eb66727c-dcc1-43de-8273-755053128ab5_ENSG00000198176.8"; exon_number "1"; exon_id "eb66727c-dcc1-43de-8273-755053128ab5_ENSG00000198176.8.1";
chr13	/dev/stdin	transcript	114239014	114295785	.	+	.	gene_id "ENST00000375370.5_ENSG00000198176.8"; transcript_id "ENST00000375370.5_ENSG00000198176.8";
chr13	/dev/stdin	exon	114239014	114239203	.	+	.	gene_id "ENST00000375370.5_ENSG00000198176.8"; transcript_id "ENST00000375370.5_ENSG00000198176.8"; exon_number "1"; exon_id "ENST00000375370.5_ENSG00000198176.8.1";
chr13	/dev/stdin	CDS	114239014	114239203	.	+	0	gene_id "ENST00000375370.5_ENSG00000198176.8"; transcript_id "ENST00000375370.5_ENSG00000198176.8"; exon_number "1"; exon_id "ENST00000375370.5_ENSG00000198176.8.1";
chr13	/dev/stdin	exon	114240089	114240164	.	+	.	gene_id "ENST00000375370.5_ENSG00000198176.8"; transcript_id "ENST00000375370.5_ENSG00000198176.8"; exon_number "2"; exon_id "ENST00000375370.5_ENSG00000198176.8.2";
chr13	/dev/stdin	CDS	114240089	114240164	.	+	2	gene_id "ENST00000375370.5_ENSG00000198176.8"; transcript_id "ENST00000375370.5_ENSG00000198176.8"; exon_number "2"; exon_id "ENST00000375370.5_ENSG00000198176.8.2";
chr13	/dev/stdin	exon	114265311	114265377	.	+	.	gene_id "ENST00000375370.5_ENSG00000198176.8"; transcript_id "ENST00000375370.5_ENSG00000198176.8"; exon_number "3"; exon_id "ENST00000375370.5_ENSG00000198176.8.3";
chr13	/dev/stdin	CDS	114265311	114265377	.	+	1	gene_id "ENST00000375370.5_ENSG00000198176.8"; transcript_id "ENST00000375370.5_ENSG00000198176.8"; exon_number "3"; exon_id "ENST00000375370.5_ENSG00000198176.8.3";
chr13	/dev/stdin	exon	114277495	114277601	.	+	.	gene_id "ENST00000375370.5_ENSG00000198176.8"; transcript_id "ENST00000375370.5_ENSG00000198176.8"; exon_number "4"; exon_id "ENST00000375370.5_ENSG00000198176.8.4";
chr13	/dev/stdin	CDS	114277495	114277601	.	+	0	gene_id "ENST00000375370.5_ENSG00000198176.8"; transcript_id "ENST00000375370.5_ENSG00000198176.8"; exon_number "4"; exon_id "ENST00000375370.5_ENSG00000198176.8.4";
chr13	/dev/stdin	exon	114285938	114286059	.	+	.	gene_id "ENST00000375370.5_ENSG00000198176.8"; transcript_id "ENST00000375370.5_ENSG00000198176.8"; exon_number "5"; exon_id "ENST00000375370.5_ENSG00000198176.8.5";
chr13	/dev/stdin	CDS	114285938	114286059	.	+	1	gene_id "ENST00000375370.5_ENSG00000198176.8"; transcript_id "ENST00000375370.5_ENSG00000198176.8"; exon_number "5"; exon_id "ENST00000375370.5_ENSG00000198176.8.5";
chr13	/dev/stdin	exon	114287435	114287600	.	+	.	gene_id "ENST00000375370.5_ENSG00000198176.8"; transcript_id "ENST00000375370.5_ENSG00000198176.8"; exon_number "6"; exon_id "ENST00000375370.5_ENSG00000198176.8.6";
chr13	/dev/stdin	CDS	114287435	114287600	.	+	2	gene_id "ENST00000375370.5_ENSG00000198176.8"; transcript_id "ENST00000375370.5_ENSG00000198176.8"; exon_number "6"; exon_id "ENST00000375370.5_ENSG00000198176.8.6";
chr13	/dev/stdin	exon	114288205	114288348	.	+	.	gene_id "ENST00000375370.5_ENSG00000198176.8"; transcript_id "ENST00000375370.5_ENSG00000198176.8"; exon_number "7"; exon_id "ENST00000375370.5_ENSG00000198176.8.7";
chr13	/dev/stdin	CDS	114288205	114288348	.	+	1	gene_id "ENST00000375370.5_ENSG00000198176.8"; transcript_id "ENST00000375370.5_ENSG00000198176.8"; exon_number "7"; exon_id "ENST00000375370.5_ENSG00000198176.8.7";
chr13	/dev/stdin	exon	114288849	114288917	.	+	.	gene_id "ENST00000375370.5_ENSG00000198176.8"; transcript_id "ENST00000375370.5_ENSG00000198176.8"; exon_number "8"; exon_id "ENST00000375370.5_ENSG00000198176.8.8";
chr13	/dev/stdin	CDS	114288849	114288917	.	+	1	gene_id "ENST00000375370.5_ENSG00000198176.8"; transcript_id "ENST00000375370.5_ENSG00000198176.8"; exon_number "8"; exon_id "ENST00000375370.5_ENSG00000198176.8.8";
chr13	/dev/stdin	exon	114290292	114290443	.	+	.	gene_id "ENST00000375370.5_ENSG00000198176.8"; transcript_id "ENST00000375370.5_ENSG00000198176.8"; exon_number "9"; exon_id "ENST00000375370.5_ENSG00000198176.8.9";
chr13	/dev/stdin	CDS	114290292	114290443	.	+	1	gene_id "ENST00000375370.5_ENSG00000198176.8"; transcript_id "ENST00000375370.5_ENSG00000198176.8"; exon_number "9"; exon_id "ENST00000375370.5_ENSG00000198176.8.9";
chr13	/dev/stdin	exon	114290849	114291015	.	+	.	gene_id "ENST00000375370.5_ENSG00000198176.8"; transcript_id "ENST00000375370.5_ENSG00000198176.8"; exon_number "10"; exon_id "ENST00000375370.5_ENSG00000198176.8.10";
chr13	/dev/stdin	CDS	114290849	114291015	.	+	2	gene_id "ENST00000375370.5_ENSG00000198176.8"; transcript_id "ENST00000375370.5_ENSG00000198176.8"; exon_number "10"; exon_id "ENST00000375370.5_ENSG00000198176.8.10";
chr13	/dev/stdin	exon	114292133	114292211	.	+	.	gene_id "ENST00000375370.5_ENSG00000198176.8"; transcript_id "ENST00000375370.5_ENSG00000198176.8"; exon_number "11"; exon_id "ENST00000375370.5_ENSG00000198176.8.11";
chr13	/dev/stdin	CDS	114292133	114292211	.	+	0	gene_id "ENST00000375370.5_ENSG00000198176.8"; transcript_id "ENST00000375370.5_ENSG00000198176.8"; exon_number "11"; exon_id "ENST00000375370.5_ENSG00000198176.8.11";
chr13	/dev/stdin	exon	114294435	114295785	.	+	.	gene_id "ENST00000375370.5_ENSG00000198176.8"; transcript_id "ENST00000375370.5_ENSG00000198176.8"; exon_number "12"; exon_id "ENST00000375370.5_ENSG00000198176.8.12";
chr13	/dev/stdin	CDS	114294435	114295785	.	+	2	gene_id "ENST00000375370.5_ENSG00000198176.8"; transcript_id "ENST00000375370.5_ENSG00000198176.8"; exon_number "12"; exon_id "ENST00000375370.5_ENSG00000198176.8.12";
chr13	/dev/stdin	start_codon	114239014	114239016	.	+	0	gene_id "ENST00000375370.5_ENSG00000198176.8"; transcript_id "ENST00000375370.5_ENSG00000198176.8"; exon_number "1"; exon_id "ENST00000375370.5_ENSG00000198176.8.1";
chr13	/dev/stdin	transcript	114239014	114240498	.	+	.	gene_id "ENST00000464794.1_ENSG00000198176.8"; transcript_id "ENST00000464794.1_ENSG00000198176.8";
chr13	/dev/stdin	exon	114239014	114239203	.	+	.	gene_id "ENST00000464794.1_ENSG00000198176.8"; transcript_id "ENST00000464794.1_ENSG00000198176.8"; exon_number "1"; exon_id "ENST00000464794.1_ENSG00000198176.8.1";
chr13	/dev/stdin	CDS	114239014	114239203	.	+	0	gene_id "ENST00000464794.1_ENSG00000198176.8"; transcript_id "ENST00000464794.1_ENSG00000198176.8"; exon_number "1"; exon_id "ENST00000464794.1_ENSG00000198176.8.1";
chr13	/dev/stdin	exon	114240089	114240164	.	+	.	gene_id "ENST00000464794.1_ENSG00000198176.8"; transcript_id "ENST00000464794.1_ENSG00000198176.8"; exon_number "2"; exon_id "ENST00000464794.1_ENSG00000198176.8.2";
chr13	/dev/stdin	CDS	114240089	114240164	.	+	2	gene_id "ENST00000464794.1_ENSG00000198176.8"; transcript_id "ENST00000464794.1_ENSG00000198176.8"; exon_number "2"; exon_id "ENST00000464794.1_ENSG00000198176.8.2";
chr13	/dev/stdin	exon	114240281	114240498	.	+	.	gene_id "ENST00000464794.1_ENSG00000198176.8"; transcript_id "ENST00000464794.1_ENSG00000198176.8"; exon_number "3"; exon_id "ENST00000464794.1_ENSG00000198176.8.3";
chr13	/dev/stdin	CDS	114240281	114240498	.	+	1	gene_id "ENST00000464794.1_ENSG00000198176.8"; transcript_id "ENST00000464794.1_ENSG00000198176.8"; exon_number "3"; exon_id "ENST00000464794.1_ENSG00000198176.8.3";
chr13	/dev/stdin	start_codon	114239014	114239016	.	+	0	gene_id "ENST00000464794.1_ENSG00000198176.8"; transcript_id "ENST00000464794.1_ENSG00000198176.8"; exon_number "1"; exon_id "ENST00000464794.1_ENSG00000198176.8.1";
chr13	/dev/stdin	transcript	114239014	114240498	.	+	.	gene_id "fa9e83b6-45e4-42c0-be30-fc08729a1e5a_ENSG00000198176.8"; transcript_id "fa9e83b6-45e4-42c0-be30-fc08729a1e5a_ENSG00000198176.8";
chr13	/dev/stdin	exon	114239014	114239203	.	+	.	gene_id "fa9e83b6-45e4-42c0-be30-fc08729a1e5a_ENSG00000198176.8"; transcript_id "fa9e83b6-45e4-42c0-be30-fc08729a1e5a_ENSG00000198176.8"; exon_number "1"; exon_id "fa9e83b6-45e4-42c0-be30-fc08729a1e5a_ENSG00000198176.8.1";
chr13	/dev/stdin	CDS	114239014	114239203	.	+	0	gene_id "fa9e83b6-45e4-42c0-be30-fc08729a1e5a_ENSG00000198176.8"; transcript_id "fa9e83b6-45e4-42c0-be30-fc08729a1e5a_ENSG00000198176.8"; exon_number "1"; exon_id "fa9e83b6-45e4-42c0-be30-fc08729a1e5a_ENSG00000198176.8.1";
chr13	/dev/stdin	exon	114239895	114239992	.	+	.	gene_id "fa9e83b6-45e4-42c0-be30-fc08729a1e5a_ENSG00000198176.8"; transcript_id "fa9e83b6-45e4-42c0-be30-fc08729a1e5a_ENSG00000198176.8"; exon_number "2"; exon_id "fa9e83b6-45e4-42c0-be30-fc08729a1e5a_ENSG00000198176.8.2";
chr13	/dev/stdin	CDS	114239895	114239992	.	+	2	gene_id "fa9e83b6-45e4-42c0-be30-fc08729a1e5a_ENSG00000198176.8"; transcript_id "fa9e83b6-45e4-42c0-be30-fc08729a1e5a_ENSG00000198176.8"; exon_number "2"; exon_id "fa9e83b6-45e4-42c0-be30-fc08729a1e5a_ENSG00000198176.8.2";
chr13	/dev/stdin	exon	114240089	114240164	.	+	.	gene_id "fa9e83b6-45e4-42c0-be30-fc08729a1e5a_ENSG00000198176.8"; transcript_id "fa9e83b6-45e4-42c0-be30-fc08729a1e5a_ENSG00000198176.8"; exon_number "3"; exon_id "fa9e83b6-45e4-42c0-be30-fc08729a1e5a_ENSG00000198176.8.3";
chr13	/dev/stdin	CDS	114240089	114240164	.	+	0	gene_id "fa9e83b6-45e4-42c0-be30-fc08729a1e5a_ENSG00000198176.8"; transcript_id "fa9e83b6-45e4-42c0-be30-fc08729a1e5a_ENSG00000198176.8"; exon_number "3"; exon_id "fa9e83b6-45e4-42c0-be30-fc08729a1e5a_ENSG00000198176.8.3";
chr13	/dev/stdin	exon	114240281	114240498	.	+	.	gene_id "fa9e83b6-45e4-42c0-be30-fc08729a1e5a_ENSG00000198176.8"; transcript_id "fa9e83b6-45e4-42c0-be30-fc08729a1e5a_ENSG00000198176.8"; exon_number "4"; exon_id "fa9e83b6-45e4-42c0-be30-fc08729a1e5a_ENSG00000198176.8.4";
chr13	/dev/stdin	CDS	114240281	114240495	.	+	2	gene_id "fa9e83b6-45e4-42c0-be30-fc08729a1e5a_ENSG00000198176.8"; transcript_id "fa9e83b6-45e4-42c0-be30-fc08729a1e5a_ENSG00000198176.8"; exon_number "4"; exon_id "fa9e83b6-45e4-42c0-be30-fc08729a1e5a_ENSG00000198176.8.4";
chr13	/dev/stdin	start_codon	114239014	114239016	.	+	0	gene_id "fa9e83b6-45e4-42c0-be30-fc08729a1e5a_ENSG00000198176.8"; transcript_id "fa9e83b6-45e4-42c0-be30-fc08729a1e5a_ENSG00000198176.8"; exon_number "1"; exon_id "fa9e83b6-45e4-42c0-be30-fc08729a1e5a_ENSG00000198176.8.1";
chr13	/dev/stdin	stop_codon	114240496	114240498	.	+	0	gene_id "fa9e83b6-45e4-42c0-be30-fc08729a1e5a_ENSG00000198176.8"; transcript_id "fa9e83b6-45e4-42c0-be30-fc08729a1e5a_ENSG00000198176.8"; exon_number "4"; exon_id "fa9e83b6-45e4-42c0-be30-fc08729a1e5a_ENSG00000198176.8.4";
chr13	/dev/stdin	transcript	114239014	114295785	.	+	.	gene_id "a84e0ab6-630e-40b2-a89a-5cfbc2eb6b86_ENSG00000198176.8"; transcript_id "a84e0ab6-630e-40b2-a89a-5cfbc2eb6b86_ENSG00000198176.8";
chr13	/dev/stdin	exon	114239014	114239203	.	+	.	gene_id "a84e0ab6-630e-40b2-a89a-5cfbc2eb6b86_ENSG00000198176.8"; transcript_id "a84e0ab6-630e-40b2-a89a-5cfbc2eb6b86_ENSG00000198176.8"; exon_number "1"; exon_id "a84e0ab6-630e-40b2-a89a-5cfbc2eb6b86_ENSG00000198176.8.1";
chr13	/dev/stdin	CDS	114239014	114239203	.	+	0	gene_id "a84e0ab6-630e-40b2-a89a-5cfbc2eb6b86_ENSG00000198176.8"; transcript_id "a84e0ab6-630e-40b2-a89a-5cfbc2eb6b86_ENSG00000198176.8"; exon_number "1"; exon_id "a84e0ab6-630e-40b2-a89a-5cfbc2eb6b86_ENSG00000198176.8.1";
chr13	/dev/stdin	exon	114240089	114240164	.	+	.	gene_id "a84e0ab6-630e-40b2-a89a-5cfbc2eb6b86_ENSG00000198176.8"; transcript_id "a84e0ab6-630e-40b2-a89a-5cfbc2eb6b86_ENSG00000198176.8"; exon_number "2"; exon_id "a84e0ab6-630e-40b2-a89a-5cfbc2eb6b86_ENSG00000198176.8.2";
chr13	/dev/stdin	CDS	114240089	114240164	.	+	2	gene_id "a84e0ab6-630e-40b2-a89a-5cfbc2eb6b86_ENSG00000198176.8"; transcript_id "a84e0ab6-630e-40b2-a89a-5cfbc2eb6b86_ENSG00000198176.8"; exon_number "2"; exon_id "a84e0ab6-630e-40b2-a89a-5cfbc2eb6b86_ENSG00000198176.8.2";
chr13	/dev/stdin	exon	114265311	114265377	.	+	.	gene_id "a84e0ab6-630e-40b2-a89a-5cfbc2eb6b86_ENSG00000198176.8"; transcript_id "a84e0ab6-630e-40b2-a89a-5cfbc2eb6b86_ENSG00000198176.8"; exon_number "3"; exon_id "a84e0ab6-630e-40b2-a89a-5cfbc2eb6b86_ENSG00000198176.8.3";
chr13	/dev/stdin	CDS	114265311	114265377	.	+	1	gene_id "a84e0ab6-630e-40b2-a89a-5cfbc2eb6b86_ENSG00000198176.8"; transcript_id "a84e0ab6-630e-40b2-a89a-5cfbc2eb6b86_ENSG00000198176.8"; exon_number "3"; exon_id "a84e0ab6-630e-40b2-a89a-5cfbc2eb6b86_ENSG00000198176.8.3";
chr13	/dev/stdin	exon	114277495	114277601	.	+	.	gene_id "a84e0ab6-630e-40b2-a89a-5cfbc2eb6b86_ENSG00000198176.8"; transcript_id "a84e0ab6-630e-40b2-a89a-5cfbc2eb6b86_ENSG00000198176.8"; exon_number "4"; exon_id "a84e0ab6-630e-40b2-a89a-5cfbc2eb6b86_ENSG00000198176.8.4";
chr13	/dev/stdin	CDS	114277495	114277601	.	+	0	gene_id "a84e0ab6-630e-40b2-a89a-5cfbc2eb6b86_ENSG00000198176.8"; transcript_id "a84e0ab6-630e-40b2-a89a-5cfbc2eb6b86_ENSG00000198176.8"; exon_number "4"; exon_id "a84e0ab6-630e-40b2-a89a-5cfbc2eb6b86_ENSG00000198176.8.4";
chr13	/dev/stdin	exon	114287435	114287600	.	+	.	gene_id "a84e0ab6-630e-40b2-a89a-5cfbc2eb6b86_ENSG00000198176.8"; transcript_id "a84e0ab6-630e-40b2-a89a-5cfbc2eb6b86_ENSG00000198176.8"; exon_number "5"; exon_id "a84e0ab6-630e-40b2-a89a-5cfbc2eb6b86_ENSG00000198176.8.5";
chr13	/dev/stdin	CDS	114287435	114287600	.	+	1	gene_id "a84e0ab6-630e-40b2-a89a-5cfbc2eb6b86_ENSG00000198176.8"; transcript_id "a84e0ab6-630e-40b2-a89a-5cfbc2eb6b86_ENSG00000198176.8"; exon_number "5"; exon_id "a84e0ab6-630e-40b2-a89a-5cfbc2eb6b86_ENSG00000198176.8.5";
chr13	/dev/stdin	exon	114288205	114288348	.	+	.	gene_id "a84e0ab6-630e-40b2-a89a-5cfbc2eb6b86_ENSG00000198176.8"; transcript_id "a84e0ab6-630e-40b2-a89a-5cfbc2eb6b86_ENSG00000198176.8"; exon_number "6"; exon_id "a84e0ab6-630e-40b2-a89a-5cfbc2eb6b86_ENSG00000198176.8.6";
chr13	/dev/stdin	CDS	114288205	114288348	.	+	0	gene_id "a84e0ab6-630e-40b2-a89a-5cfbc2eb6b86_ENSG00000198176.8"; transcript_id "a84e0ab6-630e-40b2-a89a-5cfbc2eb6b86_ENSG00000198176.8"; exon_number "6"; exon_id "a84e0ab6-630e-40b2-a89a-5cfbc2eb6b86_ENSG00000198176.8.6";
chr13	/dev/stdin	exon	114288849	114288917	.	+	.	gene_id "a84e0ab6-630e-40b2-a89a-5cfbc2eb6b86_ENSG00000198176.8"; transcript_id "a84e0ab6-630e-40b2-a89a-5cfbc2eb6b86_ENSG00000198176.8"; exon_number "7"; exon_id "a84e0ab6-630e-40b2-a89a-5cfbc2eb6b86_ENSG00000198176.8.7";
chr13	/dev/stdin	CDS	114288849	114288917	.	+	0	gene_id "a84e0ab6-630e-40b2-a89a-5cfbc2eb6b86_ENSG00000198176.8"; transcript_id "a84e0ab6-630e-40b2-a89a-5cfbc2eb6b86_ENSG00000198176.8"; exon_number "7"; exon_id "a84e0ab6-630e-40b2-a89a-5cfbc2eb6b86_ENSG00000198176.8.7";
chr13	/dev/stdin	exon	114290292	114290443	.	+	.	gene_id "a84e0ab6-630e-40b2-a89a-5cfbc2eb6b86_ENSG00000198176.8"; transcript_id "a84e0ab6-630e-40b2-a89a-5cfbc2eb6b86_ENSG00000198176.8"; exon_number "8"; exon_id "a84e0ab6-630e-40b2-a89a-5cfbc2eb6b86_ENSG00000198176.8.8";
chr13	/dev/stdin	CDS	114290292	114290443	.	+	0	gene_id "a84e0ab6-630e-40b2-a89a-5cfbc2eb6b86_ENSG00000198176.8"; transcript_id "a84e0ab6-630e-40b2-a89a-5cfbc2eb6b86_ENSG00000198176.8"; exon_number "8"; exon_id "a84e0ab6-630e-40b2-a89a-5cfbc2eb6b86_ENSG00000198176.8.8";
chr13	/dev/stdin	exon	114290849	114291015	.	+	.	gene_id "a84e0ab6-630e-40b2-a89a-5cfbc2eb6b86_ENSG00000198176.8"; transcript_id "a84e0ab6-630e-40b2-a89a-5cfbc2eb6b86_ENSG00000198176.8"; exon_number "9"; exon_id "a84e0ab6-630e-40b2-a89a-5cfbc2eb6b86_ENSG00000198176.8.9";
chr13	/dev/stdin	CDS	114290849	114291015	.	+	1	gene_id "a84e0ab6-630e-40b2-a89a-5cfbc2eb6b86_ENSG00000198176.8"; transcript_id "a84e0ab6-630e-40b2-a89a-5cfbc2eb6b86_ENSG00000198176.8"; exon_number "9"; exon_id "a84e0ab6-630e-40b2-a89a-5cfbc2eb6b86_ENSG00000198176.8.9";
chr13	/dev/stdin	exon	114292133	114292211	.	+	.	gene_id "a84e0ab6-630e-40b2-a89a-5cfbc2eb6b86_ENSG00000198176.8"; transcript_id "a84e0ab6-630e-40b2-a89a-5cfbc2eb6b86_ENSG00000198176.8"; exon_number "10"; exon_id "a84e0ab6-630e-40b2-a89a-5cfbc2eb6b86_ENSG00000198176.8.10";
chr13	/dev/stdin	CDS	114292133	114292211	.	+	2	gene_id "a84e0ab6-630e-40b2-a89a-5cfbc2eb6b86_ENSG00000198176.8"; transcript_id "a84e0ab6-630e-40b2-a89a-5cfbc2eb6b86_ENSG00000198176.8"; exon_number "10"; exon_id "a84e0ab6-630e-40b2-a89a-5cfbc2eb6b86_ENSG00000198176.8.10";
chr13	/dev/stdin	exon	114294435	114295785	.	+	.	gene_id "a84e0ab6-630e-40b2-a89a-5cfbc2eb6b86_ENSG00000198176.8"; transcript_id "a84e0ab6-630e-40b2-a89a-5cfbc2eb6b86_ENSG00000198176.8"; exon_number "11"; exon_id "a84e0ab6-630e-40b2-a89a-5cfbc2eb6b86_ENSG00000198176.8.11";
chr13	/dev/stdin	CDS	114294435	114295782	.	+	1	gene_id "a84e0ab6-630e-40b2-a89a-5cfbc2eb6b86_ENSG00000198176.8"; transcript_id "a84e0ab6-630e-40b2-a89a-5cfbc2eb6b86_ENSG00000198176.8"; exon_number "11"; exon_id "a84e0ab6-630e-40b2-a89a-5cfbc2eb6b86_ENSG00000198176.8.11";
chr13	/dev/stdin	start_codon	114239014	114239016	.	+	0	gene_id "a84e0ab6-630e-40b2-a89a-5cfbc2eb6b86_ENSG00000198176.8"; transcript_id "a84e0ab6-630e-40b2-a89a-5cfbc2eb6b86_ENSG00000198176.8"; exon_number "1"; exon_id "a84e0ab6-630e-40b2-a89a-5cfbc2eb6b86_ENSG00000198176.8.1";
chr13	/dev/stdin	stop_codon	114295783	114295785	.	+	0	gene_id "a84e0ab6-630e-40b2-a89a-5cfbc2eb6b86_ENSG00000198176.8"; transcript_id "a84e0ab6-630e-40b2-a89a-5cfbc2eb6b86_ENSG00000198176.8"; exon_number "11"; exon_id "a84e0ab6-630e-40b2-a89a-5cfbc2eb6b86_ENSG00000198176.8.11";
chr13	/dev/stdin	transcript	114287468	114295785	.	+	.	gene_id "b7a930c3-2921-46a8-b2ae-803ad9f0c591_ENSG00000198176.8"; transcript_id "b7a930c3-2921-46a8-b2ae-803ad9f0c591_ENSG00000198176.8";
chr13	/dev/stdin	exon	114287468	114287600	.	+	.	gene_id "b7a930c3-2921-46a8-b2ae-803ad9f0c591_ENSG00000198176.8"; transcript_id "b7a930c3-2921-46a8-b2ae-803ad9f0c591_ENSG00000198176.8"; exon_number "1"; exon_id "b7a930c3-2921-46a8-b2ae-803ad9f0c591_ENSG00000198176.8.1";
chr13	/dev/stdin	CDS	114287468	114287600	.	+	0	gene_id "b7a930c3-2921-46a8-b2ae-803ad9f0c591_ENSG00000198176.8"; transcript_id "b7a930c3-2921-46a8-b2ae-803ad9f0c591_ENSG00000198176.8"; exon_number "1"; exon_id "b7a930c3-2921-46a8-b2ae-803ad9f0c591_ENSG00000198176.8.1";
chr13	/dev/stdin	exon	114288205	114288348	.	+	.	gene_id "b7a930c3-2921-46a8-b2ae-803ad9f0c591_ENSG00000198176.8"; transcript_id "b7a930c3-2921-46a8-b2ae-803ad9f0c591_ENSG00000198176.8"; exon_number "2"; exon_id "b7a930c3-2921-46a8-b2ae-803ad9f0c591_ENSG00000198176.8.2";
chr13	/dev/stdin	CDS	114288205	114288348	.	+	2	gene_id "b7a930c3-2921-46a8-b2ae-803ad9f0c591_ENSG00000198176.8"; transcript_id "b7a930c3-2921-46a8-b2ae-803ad9f0c591_ENSG00000198176.8"; exon_number "2"; exon_id "b7a930c3-2921-46a8-b2ae-803ad9f0c591_ENSG00000198176.8.2";
chr13	/dev/stdin	exon	114288849	114288917	.	+	.	gene_id "b7a930c3-2921-46a8-b2ae-803ad9f0c591_ENSG00000198176.8"; transcript_id "b7a930c3-2921-46a8-b2ae-803ad9f0c591_ENSG00000198176.8"; exon_number "3"; exon_id "b7a930c3-2921-46a8-b2ae-803ad9f0c591_ENSG00000198176.8.3";
chr13	/dev/stdin	CDS	114288849	114288917	.	+	2	gene_id "b7a930c3-2921-46a8-b2ae-803ad9f0c591_ENSG00000198176.8"; transcript_id "b7a930c3-2921-46a8-b2ae-803ad9f0c591_ENSG00000198176.8"; exon_number "3"; exon_id "b7a930c3-2921-46a8-b2ae-803ad9f0c591_ENSG00000198176.8.3";
chr13	/dev/stdin	exon	114290292	114290443	.	+	.	gene_id "b7a930c3-2921-46a8-b2ae-803ad9f0c591_ENSG00000198176.8"; transcript_id "b7a930c3-2921-46a8-b2ae-803ad9f0c591_ENSG00000198176.8"; exon_number "4"; exon_id "b7a930c3-2921-46a8-b2ae-803ad9f0c591_ENSG00000198176.8.4";
chr13	/dev/stdin	CDS	114290292	114290443	.	+	2	gene_id "b7a930c3-2921-46a8-b2ae-803ad9f0c591_ENSG00000198176.8"; transcript_id "b7a930c3-2921-46a8-b2ae-803ad9f0c591_ENSG00000198176.8"; exon_number "4"; exon_id "b7a930c3-2921-46a8-b2ae-803ad9f0c591_ENSG00000198176.8.4";
chr13	/dev/stdin	exon	114290849	114291015	.	+	.	gene_id "b7a930c3-2921-46a8-b2ae-803ad9f0c591_ENSG00000198176.8"; transcript_id "b7a930c3-2921-46a8-b2ae-803ad9f0c591_ENSG00000198176.8"; exon_number "5"; exon_id "b7a930c3-2921-46a8-b2ae-803ad9f0c591_ENSG00000198176.8.5";
chr13	/dev/stdin	CDS	114290849	114291015	.	+	0	gene_id "b7a930c3-2921-46a8-b2ae-803ad9f0c591_ENSG00000198176.8"; transcript_id "b7a930c3-2921-46a8-b2ae-803ad9f0c591_ENSG00000198176.8"; exon_number "5"; exon_id "b7a930c3-2921-46a8-b2ae-803ad9f0c591_ENSG00000198176.8.5";
chr13	/dev/stdin	exon	114292133	114292199	.	+	.	gene_id "b7a930c3-2921-46a8-b2ae-803ad9f0c591_ENSG00000198176.8"; transcript_id "b7a930c3-2921-46a8-b2ae-803ad9f0c591_ENSG00000198176.8"; exon_number "6"; exon_id "b7a930c3-2921-46a8-b2ae-803ad9f0c591_ENSG00000198176.8.6";
chr13	/dev/stdin	CDS	114292133	114292199	.	+	1	gene_id "b7a930c3-2921-46a8-b2ae-803ad9f0c591_ENSG00000198176.8"; transcript_id "b7a930c3-2921-46a8-b2ae-803ad9f0c591_ENSG00000198176.8"; exon_number "6"; exon_id "b7a930c3-2921-46a8-b2ae-803ad9f0c591_ENSG00000198176.8.6";
chr13	/dev/stdin	exon	114294435	114295785	.	+	.	gene_id "b7a930c3-2921-46a8-b2ae-803ad9f0c591_ENSG00000198176.8"; transcript_id "b7a930c3-2921-46a8-b2ae-803ad9f0c591_ENSG00000198176.8"; exon_number "7"; exon_id "b7a930c3-2921-46a8-b2ae-803ad9f0c591_ENSG00000198176.8.7";
chr13	/dev/stdin	CDS	114294435	114295785	.	+	0	gene_id "b7a930c3-2921-46a8-b2ae-803ad9f0c591_ENSG00000198176.8"; transcript_id "b7a930c3-2921-46a8-b2ae-803ad9f0c591_ENSG00000198176.8"; exon_number "7"; exon_id "b7a930c3-2921-46a8-b2ae-803ad9f0c591_ENSG00000198176.8.7";
chr13	/dev/stdin	start_codon	114287468	114287470	.	+	0	gene_id "b7a930c3-2921-46a8-b2ae-803ad9f0c591_ENSG00000198176.8"; transcript_id "b7a930c3-2921-46a8-b2ae-803ad9f0c591_ENSG00000198176.8"; exon_number "1"; exon_id "b7a930c3-2921-46a8-b2ae-803ad9f0c591_ENSG00000198176.8.1";
chr13	/dev/stdin	transcript	114287468	114295548	.	+	.	gene_id "133acf97-9551-4f7a-b771-7e092a2cffa6_ENSG00000198176.8"; transcript_id "133acf97-9551-4f7a-b771-7e092a2cffa6_ENSG00000198176.8";
chr13	/dev/stdin	exon	114287468	114287600	.	+	.	gene_id "133acf97-9551-4f7a-b771-7e092a2cffa6_ENSG00000198176.8"; transcript_id "133acf97-9551-4f7a-b771-7e092a2cffa6_ENSG00000198176.8"; exon_number "1"; exon_id "133acf97-9551-4f7a-b771-7e092a2cffa6_ENSG00000198176.8.1";
chr13	/dev/stdin	CDS	114287468	114287600	.	+	0	gene_id "133acf97-9551-4f7a-b771-7e092a2cffa6_ENSG00000198176.8"; transcript_id "133acf97-9551-4f7a-b771-7e092a2cffa6_ENSG00000198176.8"; exon_number "1"; exon_id "133acf97-9551-4f7a-b771-7e092a2cffa6_ENSG00000198176.8.1";
chr13	/dev/stdin	exon	114288205	114288348	.	+	.	gene_id "133acf97-9551-4f7a-b771-7e092a2cffa6_ENSG00000198176.8"; transcript_id "133acf97-9551-4f7a-b771-7e092a2cffa6_ENSG00000198176.8"; exon_number "2"; exon_id "133acf97-9551-4f7a-b771-7e092a2cffa6_ENSG00000198176.8.2";
chr13	/dev/stdin	CDS	114288205	114288348	.	+	2	gene_id "133acf97-9551-4f7a-b771-7e092a2cffa6_ENSG00000198176.8"; transcript_id "133acf97-9551-4f7a-b771-7e092a2cffa6_ENSG00000198176.8"; exon_number "2"; exon_id "133acf97-9551-4f7a-b771-7e092a2cffa6_ENSG00000198176.8.2";
chr13	/dev/stdin	exon	114288849	114288917	.	+	.	gene_id "133acf97-9551-4f7a-b771-7e092a2cffa6_ENSG00000198176.8"; transcript_id "133acf97-9551-4f7a-b771-7e092a2cffa6_ENSG00000198176.8"; exon_number "3"; exon_id "133acf97-9551-4f7a-b771-7e092a2cffa6_ENSG00000198176.8.3";
chr13	/dev/stdin	CDS	114288849	114288917	.	+	2	gene_id "133acf97-9551-4f7a-b771-7e092a2cffa6_ENSG00000198176.8"; transcript_id "133acf97-9551-4f7a-b771-7e092a2cffa6_ENSG00000198176.8"; exon_number "3"; exon_id "133acf97-9551-4f7a-b771-7e092a2cffa6_ENSG00000198176.8.3";
chr13	/dev/stdin	exon	114290292	114290443	.	+	.	gene_id "133acf97-9551-4f7a-b771-7e092a2cffa6_ENSG00000198176.8"; transcript_id "133acf97-9551-4f7a-b771-7e092a2cffa6_ENSG00000198176.8"; exon_number "4"; exon_id "133acf97-9551-4f7a-b771-7e092a2cffa6_ENSG00000198176.8.4";
chr13	/dev/stdin	CDS	114290292	114290443	.	+	2	gene_id "133acf97-9551-4f7a-b771-7e092a2cffa6_ENSG00000198176.8"; transcript_id "133acf97-9551-4f7a-b771-7e092a2cffa6_ENSG00000198176.8"; exon_number "4"; exon_id "133acf97-9551-4f7a-b771-7e092a2cffa6_ENSG00000198176.8.4";
chr13	/dev/stdin	exon	114290849	114291015	.	+	.	gene_id "133acf97-9551-4f7a-b771-7e092a2cffa6_ENSG00000198176.8"; transcript_id "133acf97-9551-4f7a-b771-7e092a2cffa6_ENSG00000198176.8"; exon_number "5"; exon_id "133acf97-9551-4f7a-b771-7e092a2cffa6_ENSG00000198176.8.5";
chr13	/dev/stdin	CDS	114290849	114291015	.	+	0	gene_id "133acf97-9551-4f7a-b771-7e092a2cffa6_ENSG00000198176.8"; transcript_id "133acf97-9551-4f7a-b771-7e092a2cffa6_ENSG00000198176.8"; exon_number "5"; exon_id "133acf97-9551-4f7a-b771-7e092a2cffa6_ENSG00000198176.8.5";
chr13	/dev/stdin	exon	114294435	114295548	.	+	.	gene_id "133acf97-9551-4f7a-b771-7e092a2cffa6_ENSG00000198176.8"; transcript_id "133acf97-9551-4f7a-b771-7e092a2cffa6_ENSG00000198176.8"; exon_number "6"; exon_id "133acf97-9551-4f7a-b771-7e092a2cffa6_ENSG00000198176.8.6";
chr13	/dev/stdin	CDS	114294435	114295545	.	+	1	gene_id "133acf97-9551-4f7a-b771-7e092a2cffa6_ENSG00000198176.8"; transcript_id "133acf97-9551-4f7a-b771-7e092a2cffa6_ENSG00000198176.8"; exon_number "6"; exon_id "133acf97-9551-4f7a-b771-7e092a2cffa6_ENSG00000198176.8.6";
chr13	/dev/stdin	start_codon	114287468	114287470	.	+	0	gene_id "133acf97-9551-4f7a-b771-7e092a2cffa6_ENSG00000198176.8"; transcript_id "133acf97-9551-4f7a-b771-7e092a2cffa6_ENSG00000198176.8"; exon_number "1"; exon_id "133acf97-9551-4f7a-b771-7e092a2cffa6_ENSG00000198176.8.1";
chr13	/dev/stdin	stop_codon	114295546	114295548	.	+	0	gene_id "133acf97-9551-4f7a-b771-7e092a2cffa6_ENSG00000198176.8"; transcript_id "133acf97-9551-4f7a-b771-7e092a2cffa6_ENSG00000198176.8"; exon_number "6"; exon_id "133acf97-9551-4f7a-b771-7e092a2cffa6_ENSG00000198176.8.6";
chr13	/dev/stdin	transcript	114288205	114293190	.	+	.	gene_id "e15fac3b-ecfd-4439-9caa-396b5980bdb0_ENSG00000198176.8"; transcript_id "e15fac3b-ecfd-4439-9caa-396b5980bdb0_ENSG00000198176.8";
chr13	/dev/stdin	exon	114288205	114288348	.	+	.	gene_id "e15fac3b-ecfd-4439-9caa-396b5980bdb0_ENSG00000198176.8"; transcript_id "e15fac3b-ecfd-4439-9caa-396b5980bdb0_ENSG00000198176.8"; exon_number "1"; exon_id "e15fac3b-ecfd-4439-9caa-396b5980bdb0_ENSG00000198176.8.1";
chr13	/dev/stdin	CDS	114288205	114288348	.	+	0	gene_id "e15fac3b-ecfd-4439-9caa-396b5980bdb0_ENSG00000198176.8"; transcript_id "e15fac3b-ecfd-4439-9caa-396b5980bdb0_ENSG00000198176.8"; exon_number "1"; exon_id "e15fac3b-ecfd-4439-9caa-396b5980bdb0_ENSG00000198176.8.1";
chr13	/dev/stdin	exon	114288849	114288917	.	+	.	gene_id "e15fac3b-ecfd-4439-9caa-396b5980bdb0_ENSG00000198176.8"; transcript_id "e15fac3b-ecfd-4439-9caa-396b5980bdb0_ENSG00000198176.8"; exon_number "2"; exon_id "e15fac3b-ecfd-4439-9caa-396b5980bdb0_ENSG00000198176.8.2";
chr13	/dev/stdin	CDS	114288849	114288917	.	+	0	gene_id "e15fac3b-ecfd-4439-9caa-396b5980bdb0_ENSG00000198176.8"; transcript_id "e15fac3b-ecfd-4439-9caa-396b5980bdb0_ENSG00000198176.8"; exon_number "2"; exon_id "e15fac3b-ecfd-4439-9caa-396b5980bdb0_ENSG00000198176.8.2";
chr13	/dev/stdin	exon	114290292	114290443	.	+	.	gene_id "e15fac3b-ecfd-4439-9caa-396b5980bdb0_ENSG00000198176.8"; transcript_id "e15fac3b-ecfd-4439-9caa-396b5980bdb0_ENSG00000198176.8"; exon_number "3"; exon_id "e15fac3b-ecfd-4439-9caa-396b5980bdb0_ENSG00000198176.8.3";
chr13	/dev/stdin	CDS	114290292	114290443	.	+	0	gene_id "e15fac3b-ecfd-4439-9caa-396b5980bdb0_ENSG00000198176.8"; transcript_id "e15fac3b-ecfd-4439-9caa-396b5980bdb0_ENSG00000198176.8"; exon_number "3"; exon_id "e15fac3b-ecfd-4439-9caa-396b5980bdb0_ENSG00000198176.8.3";
chr13	/dev/stdin	exon	114290849	114291015	.	+	.	gene_id "e15fac3b-ecfd-4439-9caa-396b5980bdb0_ENSG00000198176.8"; transcript_id "e15fac3b-ecfd-4439-9caa-396b5980bdb0_ENSG00000198176.8"; exon_number "4"; exon_id "e15fac3b-ecfd-4439-9caa-396b5980bdb0_ENSG00000198176.8.4";
chr13	/dev/stdin	CDS	114290849	114291015	.	+	1	gene_id "e15fac3b-ecfd-4439-9caa-396b5980bdb0_ENSG00000198176.8"; transcript_id "e15fac3b-ecfd-4439-9caa-396b5980bdb0_ENSG00000198176.8"; exon_number "4"; exon_id "e15fac3b-ecfd-4439-9caa-396b5980bdb0_ENSG00000198176.8.4";
chr13	/dev/stdin	exon	114292133	114293190	.	+	.	gene_id "e15fac3b-ecfd-4439-9caa-396b5980bdb0_ENSG00000198176.8"; transcript_id "e15fac3b-ecfd-4439-9caa-396b5980bdb0_ENSG00000198176.8"; exon_number "5"; exon_id "e15fac3b-ecfd-4439-9caa-396b5980bdb0_ENSG00000198176.8.5";
chr13	/dev/stdin	CDS	114292133	114293187	.	+	2	gene_id "e15fac3b-ecfd-4439-9caa-396b5980bdb0_ENSG00000198176.8"; transcript_id "e15fac3b-ecfd-4439-9caa-396b5980bdb0_ENSG00000198176.8"; exon_number "5"; exon_id "e15fac3b-ecfd-4439-9caa-396b5980bdb0_ENSG00000198176.8.5";
chr13	/dev/stdin	start_codon	114288205	114288207	.	+	0	gene_id "e15fac3b-ecfd-4439-9caa-396b5980bdb0_ENSG00000198176.8"; transcript_id "e15fac3b-ecfd-4439-9caa-396b5980bdb0_ENSG00000198176.8"; exon_number "1"; exon_id "e15fac3b-ecfd-4439-9caa-396b5980bdb0_ENSG00000198176.8.1";
chr13	/dev/stdin	stop_codon	114293188	114293190	.	+	0	gene_id "e15fac3b-ecfd-4439-9caa-396b5980bdb0_ENSG00000198176.8"; transcript_id "e15fac3b-ecfd-4439-9caa-396b5980bdb0_ENSG00000198176.8"; exon_number "5"; exon_id "e15fac3b-ecfd-4439-9caa-396b5980bdb0_ENSG00000198176.8.5";
chr13	/dev/stdin	transcript	114462217	114502633	.	+	.	gene_id "e266bb60-beef-4f37-a120-ef7129a8bf5d_ENSG00000184497.8"; transcript_id "e266bb60-beef-4f37-a120-ef7129a8bf5d_ENSG00000184497.8";
chr13	/dev/stdin	exon	114462217	114462288	.	+	.	gene_id "e266bb60-beef-4f37-a120-ef7129a8bf5d_ENSG00000184497.8"; transcript_id "e266bb60-beef-4f37-a120-ef7129a8bf5d_ENSG00000184497.8"; exon_number "1"; exon_id "e266bb60-beef-4f37-a120-ef7129a8bf5d_ENSG00000184497.8.1";
chr13	/dev/stdin	CDS	114462217	114462288	.	+	0	gene_id "e266bb60-beef-4f37-a120-ef7129a8bf5d_ENSG00000184497.8"; transcript_id "e266bb60-beef-4f37-a120-ef7129a8bf5d_ENSG00000184497.8"; exon_number "1"; exon_id "e266bb60-beef-4f37-a120-ef7129a8bf5d_ENSG00000184497.8.1";
chr13	/dev/stdin	exon	114469088	114469230	.	+	.	gene_id "e266bb60-beef-4f37-a120-ef7129a8bf5d_ENSG00000184497.8"; transcript_id "e266bb60-beef-4f37-a120-ef7129a8bf5d_ENSG00000184497.8"; exon_number "2"; exon_id "e266bb60-beef-4f37-a120-ef7129a8bf5d_ENSG00000184497.8.2";
chr13	/dev/stdin	CDS	114469088	114469230	.	+	0	gene_id "e266bb60-beef-4f37-a120-ef7129a8bf5d_ENSG00000184497.8"; transcript_id "e266bb60-beef-4f37-a120-ef7129a8bf5d_ENSG00000184497.8"; exon_number "2"; exon_id "e266bb60-beef-4f37-a120-ef7129a8bf5d_ENSG00000184497.8.2";
chr13	/dev/stdin	exon	114472071	114472133	.	+	.	gene_id "e266bb60-beef-4f37-a120-ef7129a8bf5d_ENSG00000184497.8"; transcript_id "e266bb60-beef-4f37-a120-ef7129a8bf5d_ENSG00000184497.8"; exon_number "3"; exon_id "e266bb60-beef-4f37-a120-ef7129a8bf5d_ENSG00000184497.8.3";
chr13	/dev/stdin	CDS	114472071	114472133	.	+	1	gene_id "e266bb60-beef-4f37-a120-ef7129a8bf5d_ENSG00000184497.8"; transcript_id "e266bb60-beef-4f37-a120-ef7129a8bf5d_ENSG00000184497.8"; exon_number "3"; exon_id "e266bb60-beef-4f37-a120-ef7129a8bf5d_ENSG00000184497.8.3";
chr13	/dev/stdin	exon	114498121	114498210	.	+	.	gene_id "e266bb60-beef-4f37-a120-ef7129a8bf5d_ENSG00000184497.8"; transcript_id "e266bb60-beef-4f37-a120-ef7129a8bf5d_ENSG00000184497.8"; exon_number "4"; exon_id "e266bb60-beef-4f37-a120-ef7129a8bf5d_ENSG00000184497.8.4";
chr13	/dev/stdin	CDS	114498121	114498210	.	+	1	gene_id "e266bb60-beef-4f37-a120-ef7129a8bf5d_ENSG00000184497.8"; transcript_id "e266bb60-beef-4f37-a120-ef7129a8bf5d_ENSG00000184497.8"; exon_number "4"; exon_id "e266bb60-beef-4f37-a120-ef7129a8bf5d_ENSG00000184497.8.4";
chr13	/dev/stdin	exon	114502312	114502633	.	+	.	gene_id "e266bb60-beef-4f37-a120-ef7129a8bf5d_ENSG00000184497.8"; transcript_id "e266bb60-beef-4f37-a120-ef7129a8bf5d_ENSG00000184497.8"; exon_number "5"; exon_id "e266bb60-beef-4f37-a120-ef7129a8bf5d_ENSG00000184497.8.5";
chr13	/dev/stdin	CDS	114502312	114502630	.	+	1	gene_id "e266bb60-beef-4f37-a120-ef7129a8bf5d_ENSG00000184497.8"; transcript_id "e266bb60-beef-4f37-a120-ef7129a8bf5d_ENSG00000184497.8"; exon_number "5"; exon_id "e266bb60-beef-4f37-a120-ef7129a8bf5d_ENSG00000184497.8.5";
chr13	/dev/stdin	start_codon	114462217	114462219	.	+	0	gene_id "e266bb60-beef-4f37-a120-ef7129a8bf5d_ENSG00000184497.8"; transcript_id "e266bb60-beef-4f37-a120-ef7129a8bf5d_ENSG00000184497.8"; exon_number "1"; exon_id "e266bb60-beef-4f37-a120-ef7129a8bf5d_ENSG00000184497.8.1";
chr13	/dev/stdin	stop_codon	114502631	114502633	.	+	0	gene_id "e266bb60-beef-4f37-a120-ef7129a8bf5d_ENSG00000184497.8"; transcript_id "e266bb60-beef-4f37-a120-ef7129a8bf5d_ENSG00000184497.8"; exon_number "5"; exon_id "e266bb60-beef-4f37-a120-ef7129a8bf5d_ENSG00000184497.8.5";
chr13	/dev/stdin	transcript	114523523	114566988	.	-	.	gene_id "ENST00000327773.6_ENSG00000183087.10"; transcript_id "ENST00000327773.6_ENSG00000183087.10";
chr13	/dev/stdin	exon	114523523	114523991	.	-	.	gene_id "ENST00000327773.6_ENSG00000183087.10"; transcript_id "ENST00000327773.6_ENSG00000183087.10"; exon_number "1"; exon_id "ENST00000327773.6_ENSG00000183087.10.1";
chr13	/dev/stdin	CDS	114523523	114523991	.	-	0	gene_id "ENST00000327773.6_ENSG00000183087.10"; transcript_id "ENST00000327773.6_ENSG00000183087.10"; exon_number "1"; exon_id "ENST00000327773.6_ENSG00000183087.10.1";
chr13	/dev/stdin	exon	114524931	114525159	.	-	.	gene_id "ENST00000327773.6_ENSG00000183087.10"; transcript_id "ENST00000327773.6_ENSG00000183087.10"; exon_number "2"; exon_id "ENST00000327773.6_ENSG00000183087.10.2";
chr13	/dev/stdin	CDS	114524931	114525159	.	-	1	gene_id "ENST00000327773.6_ENSG00000183087.10"; transcript_id "ENST00000327773.6_ENSG00000183087.10"; exon_number "2"; exon_id "ENST00000327773.6_ENSG00000183087.10.2";
chr13	/dev/stdin	exon	114526348	114526523	.	-	.	gene_id "ENST00000327773.6_ENSG00000183087.10"; transcript_id "ENST00000327773.6_ENSG00000183087.10"; exon_number "3"; exon_id "ENST00000327773.6_ENSG00000183087.10.3";
chr13	/dev/stdin	CDS	114526348	114526523	.	-	0	gene_id "ENST00000327773.6_ENSG00000183087.10"; transcript_id "ENST00000327773.6_ENSG00000183087.10"; exon_number "3"; exon_id "ENST00000327773.6_ENSG00000183087.10.3";
chr13	/dev/stdin	exon	114529969	114530137	.	-	.	gene_id "ENST00000327773.6_ENSG00000183087.10"; transcript_id "ENST00000327773.6_ENSG00000183087.10"; exon_number "4"; exon_id "ENST00000327773.6_ENSG00000183087.10.4";
chr13	/dev/stdin	CDS	114529969	114530137	.	-	1	gene_id "ENST00000327773.6_ENSG00000183087.10"; transcript_id "ENST00000327773.6_ENSG00000183087.10"; exon_number "4"; exon_id "ENST00000327773.6_ENSG00000183087.10.4";
chr13	/dev/stdin	exon	114531520	114531684	.	-	.	gene_id "ENST00000327773.6_ENSG00000183087.10"; transcript_id "ENST00000327773.6_ENSG00000183087.10"; exon_number "5"; exon_id "ENST00000327773.6_ENSG00000183087.10.5";
chr13	/dev/stdin	CDS	114531520	114531684	.	-	1	gene_id "ENST00000327773.6_ENSG00000183087.10"; transcript_id "ENST00000327773.6_ENSG00000183087.10"; exon_number "5"; exon_id "ENST00000327773.6_ENSG00000183087.10.5";
chr13	/dev/stdin	exon	114535272	114535461	.	-	.	gene_id "ENST00000327773.6_ENSG00000183087.10"; transcript_id "ENST00000327773.6_ENSG00000183087.10"; exon_number "6"; exon_id "ENST00000327773.6_ENSG00000183087.10.6";
chr13	/dev/stdin	CDS	114535272	114535461	.	-	2	gene_id "ENST00000327773.6_ENSG00000183087.10"; transcript_id "ENST00000327773.6_ENSG00000183087.10"; exon_number "6"; exon_id "ENST00000327773.6_ENSG00000183087.10.6";
chr13	/dev/stdin	exon	114535607	114535725	.	-	.	gene_id "ENST00000327773.6_ENSG00000183087.10"; transcript_id "ENST00000327773.6_ENSG00000183087.10"; exon_number "7"; exon_id "ENST00000327773.6_ENSG00000183087.10.7";
chr13	/dev/stdin	CDS	114535607	114535725	.	-	1	gene_id "ENST00000327773.6_ENSG00000183087.10"; transcript_id "ENST00000327773.6_ENSG00000183087.10"; exon_number "7"; exon_id "ENST00000327773.6_ENSG00000183087.10.7";
chr13	/dev/stdin	exon	114537524	114537645	.	-	.	gene_id "ENST00000327773.6_ENSG00000183087.10"; transcript_id "ENST00000327773.6_ENSG00000183087.10"; exon_number "8"; exon_id "ENST00000327773.6_ENSG00000183087.10.8";
chr13	/dev/stdin	CDS	114537524	114537645	.	-	0	gene_id "ENST00000327773.6_ENSG00000183087.10"; transcript_id "ENST00000327773.6_ENSG00000183087.10"; exon_number "8"; exon_id "ENST00000327773.6_ENSG00000183087.10.8";
chr13	/dev/stdin	exon	114538486	114538608	.	-	.	gene_id "ENST00000327773.6_ENSG00000183087.10"; transcript_id "ENST00000327773.6_ENSG00000183087.10"; exon_number "9"; exon_id "ENST00000327773.6_ENSG00000183087.10.9";
chr13	/dev/stdin	CDS	114538486	114538608	.	-	0	gene_id "ENST00000327773.6_ENSG00000183087.10"; transcript_id "ENST00000327773.6_ENSG00000183087.10"; exon_number "9"; exon_id "ENST00000327773.6_ENSG00000183087.10.9";
chr13	/dev/stdin	exon	114541042	114541164	.	-	.	gene_id "ENST00000327773.6_ENSG00000183087.10"; transcript_id "ENST00000327773.6_ENSG00000183087.10"; exon_number "10"; exon_id "ENST00000327773.6_ENSG00000183087.10.10";
chr13	/dev/stdin	CDS	114541042	114541164	.	-	0	gene_id "ENST00000327773.6_ENSG00000183087.10"; transcript_id "ENST00000327773.6_ENSG00000183087.10"; exon_number "10"; exon_id "ENST00000327773.6_ENSG00000183087.10.10";
chr13	/dev/stdin	exon	114542701	114542823	.	-	.	gene_id "ENST00000327773.6_ENSG00000183087.10"; transcript_id "ENST00000327773.6_ENSG00000183087.10"; exon_number "11"; exon_id "ENST00000327773.6_ENSG00000183087.10.11";
chr13	/dev/stdin	CDS	114542701	114542823	.	-	0	gene_id "ENST00000327773.6_ENSG00000183087.10"; transcript_id "ENST00000327773.6_ENSG00000183087.10"; exon_number "11"; exon_id "ENST00000327773.6_ENSG00000183087.10.11";
chr13	/dev/stdin	exon	114549500	114549562	.	-	.	gene_id "ENST00000327773.6_ENSG00000183087.10"; transcript_id "ENST00000327773.6_ENSG00000183087.10"; exon_number "12"; exon_id "ENST00000327773.6_ENSG00000183087.10.12";
chr13	/dev/stdin	CDS	114549500	114549562	.	-	0	gene_id "ENST00000327773.6_ENSG00000183087.10"; transcript_id "ENST00000327773.6_ENSG00000183087.10"; exon_number "12"; exon_id "ENST00000327773.6_ENSG00000183087.10.12";
chr13	/dev/stdin	exon	114550999	114551023	.	-	.	gene_id "ENST00000327773.6_ENSG00000183087.10"; transcript_id "ENST00000327773.6_ENSG00000183087.10"; exon_number "13"; exon_id "ENST00000327773.6_ENSG00000183087.10.13";
chr13	/dev/stdin	CDS	114550999	114551023	.	-	1	gene_id "ENST00000327773.6_ENSG00000183087.10"; transcript_id "ENST00000327773.6_ENSG00000183087.10"; exon_number "13"; exon_id "ENST00000327773.6_ENSG00000183087.10.13";
chr13	/dev/stdin	exon	114566548	114566714	.	-	.	gene_id "ENST00000327773.6_ENSG00000183087.10"; transcript_id "ENST00000327773.6_ENSG00000183087.10"; exon_number "14"; exon_id "ENST00000327773.6_ENSG00000183087.10.14";
chr13	/dev/stdin	CDS	114566548	114566714	.	-	0	gene_id "ENST00000327773.6_ENSG00000183087.10"; transcript_id "ENST00000327773.6_ENSG00000183087.10"; exon_number "14"; exon_id "ENST00000327773.6_ENSG00000183087.10.14";
chr13	/dev/stdin	exon	114566806	114566988	.	-	.	gene_id "ENST00000327773.6_ENSG00000183087.10"; transcript_id "ENST00000327773.6_ENSG00000183087.10"; exon_number "15"; exon_id "ENST00000327773.6_ENSG00000183087.10.15";
chr13	/dev/stdin	CDS	114566806	114566988	.	-	0	gene_id "ENST00000327773.6_ENSG00000183087.10"; transcript_id "ENST00000327773.6_ENSG00000183087.10"; exon_number "15"; exon_id "ENST00000327773.6_ENSG00000183087.10.15";
chr13	/dev/stdin	start_codon	114566986	114566988	.	-	0	gene_id "ENST00000327773.6_ENSG00000183087.10"; transcript_id "ENST00000327773.6_ENSG00000183087.10"; exon_number "15"; exon_id "ENST00000327773.6_ENSG00000183087.10.15";
chr13	/dev/stdin	transcript	114523523	114566988	.	-	.	gene_id "42382823-855c-483a-b9f6-5e6007d9aa2b_ENSG00000183087.10"; transcript_id "42382823-855c-483a-b9f6-5e6007d9aa2b_ENSG00000183087.10";
chr13	/dev/stdin	exon	114523523	114523991	.	-	.	gene_id "42382823-855c-483a-b9f6-5e6007d9aa2b_ENSG00000183087.10"; transcript_id "42382823-855c-483a-b9f6-5e6007d9aa2b_ENSG00000183087.10"; exon_number "1"; exon_id "42382823-855c-483a-b9f6-5e6007d9aa2b_ENSG00000183087.10.1";
chr13	/dev/stdin	CDS	114523526	114523991	.	-	1	gene_id "42382823-855c-483a-b9f6-5e6007d9aa2b_ENSG00000183087.10"; transcript_id "42382823-855c-483a-b9f6-5e6007d9aa2b_ENSG00000183087.10"; exon_number "1"; exon_id "42382823-855c-483a-b9f6-5e6007d9aa2b_ENSG00000183087.10.1";
chr13	/dev/stdin	exon	114524931	114525159	.	-	.	gene_id "42382823-855c-483a-b9f6-5e6007d9aa2b_ENSG00000183087.10"; transcript_id "42382823-855c-483a-b9f6-5e6007d9aa2b_ENSG00000183087.10"; exon_number "2"; exon_id "42382823-855c-483a-b9f6-5e6007d9aa2b_ENSG00000183087.10.2";
chr13	/dev/stdin	CDS	114524931	114525159	.	-	2	gene_id "42382823-855c-483a-b9f6-5e6007d9aa2b_ENSG00000183087.10"; transcript_id "42382823-855c-483a-b9f6-5e6007d9aa2b_ENSG00000183087.10"; exon_number "2"; exon_id "42382823-855c-483a-b9f6-5e6007d9aa2b_ENSG00000183087.10.2";
chr13	/dev/stdin	exon	114526348	114526523	.	-	.	gene_id "42382823-855c-483a-b9f6-5e6007d9aa2b_ENSG00000183087.10"; transcript_id "42382823-855c-483a-b9f6-5e6007d9aa2b_ENSG00000183087.10"; exon_number "3"; exon_id "42382823-855c-483a-b9f6-5e6007d9aa2b_ENSG00000183087.10.3";
chr13	/dev/stdin	CDS	114526348	114526523	.	-	1	gene_id "42382823-855c-483a-b9f6-5e6007d9aa2b_ENSG00000183087.10"; transcript_id "42382823-855c-483a-b9f6-5e6007d9aa2b_ENSG00000183087.10"; exon_number "3"; exon_id "42382823-855c-483a-b9f6-5e6007d9aa2b_ENSG00000183087.10.3";
chr13	/dev/stdin	exon	114529969	114530137	.	-	.	gene_id "42382823-855c-483a-b9f6-5e6007d9aa2b_ENSG00000183087.10"; transcript_id "42382823-855c-483a-b9f6-5e6007d9aa2b_ENSG00000183087.10"; exon_number "4"; exon_id "42382823-855c-483a-b9f6-5e6007d9aa2b_ENSG00000183087.10.4";
chr13	/dev/stdin	CDS	114529969	114530137	.	-	2	gene_id "42382823-855c-483a-b9f6-5e6007d9aa2b_ENSG00000183087.10"; transcript_id "42382823-855c-483a-b9f6-5e6007d9aa2b_ENSG00000183087.10"; exon_number "4"; exon_id "42382823-855c-483a-b9f6-5e6007d9aa2b_ENSG00000183087.10.4";
chr13	/dev/stdin	exon	114531520	114531684	.	-	.	gene_id "42382823-855c-483a-b9f6-5e6007d9aa2b_ENSG00000183087.10"; transcript_id "42382823-855c-483a-b9f6-5e6007d9aa2b_ENSG00000183087.10"; exon_number "5"; exon_id "42382823-855c-483a-b9f6-5e6007d9aa2b_ENSG00000183087.10.5";
chr13	/dev/stdin	CDS	114531520	114531684	.	-	2	gene_id "42382823-855c-483a-b9f6-5e6007d9aa2b_ENSG00000183087.10"; transcript_id "42382823-855c-483a-b9f6-5e6007d9aa2b_ENSG00000183087.10"; exon_number "5"; exon_id "42382823-855c-483a-b9f6-5e6007d9aa2b_ENSG00000183087.10.5";
chr13	/dev/stdin	exon	114535272	114535461	.	-	.	gene_id "42382823-855c-483a-b9f6-5e6007d9aa2b_ENSG00000183087.10"; transcript_id "42382823-855c-483a-b9f6-5e6007d9aa2b_ENSG00000183087.10"; exon_number "6"; exon_id "42382823-855c-483a-b9f6-5e6007d9aa2b_ENSG00000183087.10.6";
chr13	/dev/stdin	CDS	114535272	114535461	.	-	0	gene_id "42382823-855c-483a-b9f6-5e6007d9aa2b_ENSG00000183087.10"; transcript_id "42382823-855c-483a-b9f6-5e6007d9aa2b_ENSG00000183087.10"; exon_number "6"; exon_id "42382823-855c-483a-b9f6-5e6007d9aa2b_ENSG00000183087.10.6";
chr13	/dev/stdin	exon	114535607	114535725	.	-	.	gene_id "42382823-855c-483a-b9f6-5e6007d9aa2b_ENSG00000183087.10"; transcript_id "42382823-855c-483a-b9f6-5e6007d9aa2b_ENSG00000183087.10"; exon_number "7"; exon_id "42382823-855c-483a-b9f6-5e6007d9aa2b_ENSG00000183087.10.7";
chr13	/dev/stdin	CDS	114535607	114535725	.	-	2	gene_id "42382823-855c-483a-b9f6-5e6007d9aa2b_ENSG00000183087.10"; transcript_id "42382823-855c-483a-b9f6-5e6007d9aa2b_ENSG00000183087.10"; exon_number "7"; exon_id "42382823-855c-483a-b9f6-5e6007d9aa2b_ENSG00000183087.10.7";
chr13	/dev/stdin	exon	114537524	114537645	.	-	.	gene_id "42382823-855c-483a-b9f6-5e6007d9aa2b_ENSG00000183087.10"; transcript_id "42382823-855c-483a-b9f6-5e6007d9aa2b_ENSG00000183087.10"; exon_number "8"; exon_id "42382823-855c-483a-b9f6-5e6007d9aa2b_ENSG00000183087.10.8";
chr13	/dev/stdin	CDS	114537524	114537645	.	-	1	gene_id "42382823-855c-483a-b9f6-5e6007d9aa2b_ENSG00000183087.10"; transcript_id "42382823-855c-483a-b9f6-5e6007d9aa2b_ENSG00000183087.10"; exon_number "8"; exon_id "42382823-855c-483a-b9f6-5e6007d9aa2b_ENSG00000183087.10.8";
chr13	/dev/stdin	exon	114538486	114538602	.	-	.	gene_id "42382823-855c-483a-b9f6-5e6007d9aa2b_ENSG00000183087.10"; transcript_id "42382823-855c-483a-b9f6-5e6007d9aa2b_ENSG00000183087.10"; exon_number "9"; exon_id "42382823-855c-483a-b9f6-5e6007d9aa2b_ENSG00000183087.10.9";
chr13	/dev/stdin	CDS	114538486	114538602	.	-	1	gene_id "42382823-855c-483a-b9f6-5e6007d9aa2b_ENSG00000183087.10"; transcript_id "42382823-855c-483a-b9f6-5e6007d9aa2b_ENSG00000183087.10"; exon_number "9"; exon_id "42382823-855c-483a-b9f6-5e6007d9aa2b_ENSG00000183087.10.9";
chr13	/dev/stdin	exon	114541042	114541164	.	-	.	gene_id "42382823-855c-483a-b9f6-5e6007d9aa2b_ENSG00000183087.10"; transcript_id "42382823-855c-483a-b9f6-5e6007d9aa2b_ENSG00000183087.10"; exon_number "10"; exon_id "42382823-855c-483a-b9f6-5e6007d9aa2b_ENSG00000183087.10.10";
chr13	/dev/stdin	CDS	114541042	114541164	.	-	1	gene_id "42382823-855c-483a-b9f6-5e6007d9aa2b_ENSG00000183087.10"; transcript_id "42382823-855c-483a-b9f6-5e6007d9aa2b_ENSG00000183087.10"; exon_number "10"; exon_id "42382823-855c-483a-b9f6-5e6007d9aa2b_ENSG00000183087.10.10";
chr13	/dev/stdin	exon	114542701	114542823	.	-	.	gene_id "42382823-855c-483a-b9f6-5e6007d9aa2b_ENSG00000183087.10"; transcript_id "42382823-855c-483a-b9f6-5e6007d9aa2b_ENSG00000183087.10"; exon_number "11"; exon_id "42382823-855c-483a-b9f6-5e6007d9aa2b_ENSG00000183087.10.11";
chr13	/dev/stdin	CDS	114542701	114542823	.	-	1	gene_id "42382823-855c-483a-b9f6-5e6007d9aa2b_ENSG00000183087.10"; transcript_id "42382823-855c-483a-b9f6-5e6007d9aa2b_ENSG00000183087.10"; exon_number "11"; exon_id "42382823-855c-483a-b9f6-5e6007d9aa2b_ENSG00000183087.10.11";
chr13	/dev/stdin	exon	114566548	114566714	.	-	.	gene_id "42382823-855c-483a-b9f6-5e6007d9aa2b_ENSG00000183087.10"; transcript_id "42382823-855c-483a-b9f6-5e6007d9aa2b_ENSG00000183087.10"; exon_number "12"; exon_id "42382823-855c-483a-b9f6-5e6007d9aa2b_ENSG00000183087.10.12";
chr13	/dev/stdin	CDS	114566548	114566714	.	-	0	gene_id "42382823-855c-483a-b9f6-5e6007d9aa2b_ENSG00000183087.10"; transcript_id "42382823-855c-483a-b9f6-5e6007d9aa2b_ENSG00000183087.10"; exon_number "12"; exon_id "42382823-855c-483a-b9f6-5e6007d9aa2b_ENSG00000183087.10.12";
chr13	/dev/stdin	exon	114566806	114566988	.	-	.	gene_id "42382823-855c-483a-b9f6-5e6007d9aa2b_ENSG00000183087.10"; transcript_id "42382823-855c-483a-b9f6-5e6007d9aa2b_ENSG00000183087.10"; exon_number "13"; exon_id "42382823-855c-483a-b9f6-5e6007d9aa2b_ENSG00000183087.10.13";
chr13	/dev/stdin	CDS	114566806	114566988	.	-	0	gene_id "42382823-855c-483a-b9f6-5e6007d9aa2b_ENSG00000183087.10"; transcript_id "42382823-855c-483a-b9f6-5e6007d9aa2b_ENSG00000183087.10"; exon_number "13"; exon_id "42382823-855c-483a-b9f6-5e6007d9aa2b_ENSG00000183087.10.13";
chr13	/dev/stdin	start_codon	114566986	114566988	.	-	0	gene_id "42382823-855c-483a-b9f6-5e6007d9aa2b_ENSG00000183087.10"; transcript_id "42382823-855c-483a-b9f6-5e6007d9aa2b_ENSG00000183087.10"; exon_number "13"; exon_id "42382823-855c-483a-b9f6-5e6007d9aa2b_ENSG00000183087.10.13";
chr13	/dev/stdin	stop_codon	114523523	114523525	.	-	0	gene_id "42382823-855c-483a-b9f6-5e6007d9aa2b_ENSG00000183087.10"; transcript_id "42382823-855c-483a-b9f6-5e6007d9aa2b_ENSG00000183087.10"; exon_number "1"; exon_id "42382823-855c-483a-b9f6-5e6007d9aa2b_ENSG00000183087.10.1";
chr13	/dev/stdin	transcript	114523523	114535856	.	-	.	gene_id "ENST00000480426.1_ENSG00000183087.10"; transcript_id "ENST00000480426.1_ENSG00000183087.10";
chr13	/dev/stdin	exon	114523523	114523991	.	-	.	gene_id "ENST00000480426.1_ENSG00000183087.10"; transcript_id "ENST00000480426.1_ENSG00000183087.10"; exon_number "1"; exon_id "ENST00000480426.1_ENSG00000183087.10.1";
chr13	/dev/stdin	CDS	114523523	114523991	.	-	0	gene_id "ENST00000480426.1_ENSG00000183087.10"; transcript_id "ENST00000480426.1_ENSG00000183087.10"; exon_number "1"; exon_id "ENST00000480426.1_ENSG00000183087.10.1";
chr13	/dev/stdin	exon	114524931	114525159	.	-	.	gene_id "ENST00000480426.1_ENSG00000183087.10"; transcript_id "ENST00000480426.1_ENSG00000183087.10"; exon_number "2"; exon_id "ENST00000480426.1_ENSG00000183087.10.2";
chr13	/dev/stdin	CDS	114524931	114525159	.	-	1	gene_id "ENST00000480426.1_ENSG00000183087.10"; transcript_id "ENST00000480426.1_ENSG00000183087.10"; exon_number "2"; exon_id "ENST00000480426.1_ENSG00000183087.10.2";
chr13	/dev/stdin	exon	114526348	114526523	.	-	.	gene_id "ENST00000480426.1_ENSG00000183087.10"; transcript_id "ENST00000480426.1_ENSG00000183087.10"; exon_number "3"; exon_id "ENST00000480426.1_ENSG00000183087.10.3";
chr13	/dev/stdin	CDS	114526348	114526523	.	-	0	gene_id "ENST00000480426.1_ENSG00000183087.10"; transcript_id "ENST00000480426.1_ENSG00000183087.10"; exon_number "3"; exon_id "ENST00000480426.1_ENSG00000183087.10.3";
chr13	/dev/stdin	exon	114529969	114530137	.	-	.	gene_id "ENST00000480426.1_ENSG00000183087.10"; transcript_id "ENST00000480426.1_ENSG00000183087.10"; exon_number "4"; exon_id "ENST00000480426.1_ENSG00000183087.10.4";
chr13	/dev/stdin	CDS	114529969	114530137	.	-	1	gene_id "ENST00000480426.1_ENSG00000183087.10"; transcript_id "ENST00000480426.1_ENSG00000183087.10"; exon_number "4"; exon_id "ENST00000480426.1_ENSG00000183087.10.4";
chr13	/dev/stdin	exon	114531520	114531684	.	-	.	gene_id "ENST00000480426.1_ENSG00000183087.10"; transcript_id "ENST00000480426.1_ENSG00000183087.10"; exon_number "5"; exon_id "ENST00000480426.1_ENSG00000183087.10.5";
chr13	/dev/stdin	CDS	114531520	114531684	.	-	1	gene_id "ENST00000480426.1_ENSG00000183087.10"; transcript_id "ENST00000480426.1_ENSG00000183087.10"; exon_number "5"; exon_id "ENST00000480426.1_ENSG00000183087.10.5";
chr13	/dev/stdin	exon	114535272	114535461	.	-	.	gene_id "ENST00000480426.1_ENSG00000183087.10"; transcript_id "ENST00000480426.1_ENSG00000183087.10"; exon_number "6"; exon_id "ENST00000480426.1_ENSG00000183087.10.6";
chr13	/dev/stdin	CDS	114535272	114535461	.	-	2	gene_id "ENST00000480426.1_ENSG00000183087.10"; transcript_id "ENST00000480426.1_ENSG00000183087.10"; exon_number "6"; exon_id "ENST00000480426.1_ENSG00000183087.10.6";
chr13	/dev/stdin	exon	114535607	114535856	.	-	.	gene_id "ENST00000480426.1_ENSG00000183087.10"; transcript_id "ENST00000480426.1_ENSG00000183087.10"; exon_number "7"; exon_id "ENST00000480426.1_ENSG00000183087.10.7";
chr13	/dev/stdin	CDS	114535607	114535856	.	-	0	gene_id "ENST00000480426.1_ENSG00000183087.10"; transcript_id "ENST00000480426.1_ENSG00000183087.10"; exon_number "7"; exon_id "ENST00000480426.1_ENSG00000183087.10.7";
chr13	/dev/stdin	start_codon	114535854	114535856	.	-	0	gene_id "ENST00000480426.1_ENSG00000183087.10"; transcript_id "ENST00000480426.1_ENSG00000183087.10"; exon_number "7"; exon_id "ENST00000480426.1_ENSG00000183087.10.7";
chr13	/dev/stdin	transcript	114523523	114566988	.	-	.	gene_id "382f5f95-5a1c-4cd4-bd45-a1fe167b2929_ENSG00000183087.10"; transcript_id "382f5f95-5a1c-4cd4-bd45-a1fe167b2929_ENSG00000183087.10";
chr13	/dev/stdin	exon	114523523	114523991	.	-	.	gene_id "382f5f95-5a1c-4cd4-bd45-a1fe167b2929_ENSG00000183087.10"; transcript_id "382f5f95-5a1c-4cd4-bd45-a1fe167b2929_ENSG00000183087.10"; exon_number "1"; exon_id "382f5f95-5a1c-4cd4-bd45-a1fe167b2929_ENSG00000183087.10.1";
chr13	/dev/stdin	CDS	114523526	114523991	.	-	1	gene_id "382f5f95-5a1c-4cd4-bd45-a1fe167b2929_ENSG00000183087.10"; transcript_id "382f5f95-5a1c-4cd4-bd45-a1fe167b2929_ENSG00000183087.10"; exon_number "1"; exon_id "382f5f95-5a1c-4cd4-bd45-a1fe167b2929_ENSG00000183087.10.1";
chr13	/dev/stdin	exon	114524931	114525159	.	-	.	gene_id "382f5f95-5a1c-4cd4-bd45-a1fe167b2929_ENSG00000183087.10"; transcript_id "382f5f95-5a1c-4cd4-bd45-a1fe167b2929_ENSG00000183087.10"; exon_number "2"; exon_id "382f5f95-5a1c-4cd4-bd45-a1fe167b2929_ENSG00000183087.10.2";
chr13	/dev/stdin	CDS	114524931	114525159	.	-	2	gene_id "382f5f95-5a1c-4cd4-bd45-a1fe167b2929_ENSG00000183087.10"; transcript_id "382f5f95-5a1c-4cd4-bd45-a1fe167b2929_ENSG00000183087.10"; exon_number "2"; exon_id "382f5f95-5a1c-4cd4-bd45-a1fe167b2929_ENSG00000183087.10.2";
chr13	/dev/stdin	exon	114526348	114526523	.	-	.	gene_id "382f5f95-5a1c-4cd4-bd45-a1fe167b2929_ENSG00000183087.10"; transcript_id "382f5f95-5a1c-4cd4-bd45-a1fe167b2929_ENSG00000183087.10"; exon_number "3"; exon_id "382f5f95-5a1c-4cd4-bd45-a1fe167b2929_ENSG00000183087.10.3";
chr13	/dev/stdin	CDS	114526348	114526523	.	-	1	gene_id "382f5f95-5a1c-4cd4-bd45-a1fe167b2929_ENSG00000183087.10"; transcript_id "382f5f95-5a1c-4cd4-bd45-a1fe167b2929_ENSG00000183087.10"; exon_number "3"; exon_id "382f5f95-5a1c-4cd4-bd45-a1fe167b2929_ENSG00000183087.10.3";
chr13	/dev/stdin	exon	114529969	114530137	.	-	.	gene_id "382f5f95-5a1c-4cd4-bd45-a1fe167b2929_ENSG00000183087.10"; transcript_id "382f5f95-5a1c-4cd4-bd45-a1fe167b2929_ENSG00000183087.10"; exon_number "4"; exon_id "382f5f95-5a1c-4cd4-bd45-a1fe167b2929_ENSG00000183087.10.4";
chr13	/dev/stdin	CDS	114529969	114530137	.	-	2	gene_id "382f5f95-5a1c-4cd4-bd45-a1fe167b2929_ENSG00000183087.10"; transcript_id "382f5f95-5a1c-4cd4-bd45-a1fe167b2929_ENSG00000183087.10"; exon_number "4"; exon_id "382f5f95-5a1c-4cd4-bd45-a1fe167b2929_ENSG00000183087.10.4";
chr13	/dev/stdin	exon	114531520	114531684	.	-	.	gene_id "382f5f95-5a1c-4cd4-bd45-a1fe167b2929_ENSG00000183087.10"; transcript_id "382f5f95-5a1c-4cd4-bd45-a1fe167b2929_ENSG00000183087.10"; exon_number "5"; exon_id "382f5f95-5a1c-4cd4-bd45-a1fe167b2929_ENSG00000183087.10.5";
chr13	/dev/stdin	CDS	114531520	114531684	.	-	2	gene_id "382f5f95-5a1c-4cd4-bd45-a1fe167b2929_ENSG00000183087.10"; transcript_id "382f5f95-5a1c-4cd4-bd45-a1fe167b2929_ENSG00000183087.10"; exon_number "5"; exon_id "382f5f95-5a1c-4cd4-bd45-a1fe167b2929_ENSG00000183087.10.5";
chr13	/dev/stdin	exon	114535272	114535461	.	-	.	gene_id "382f5f95-5a1c-4cd4-bd45-a1fe167b2929_ENSG00000183087.10"; transcript_id "382f5f95-5a1c-4cd4-bd45-a1fe167b2929_ENSG00000183087.10"; exon_number "6"; exon_id "382f5f95-5a1c-4cd4-bd45-a1fe167b2929_ENSG00000183087.10.6";
chr13	/dev/stdin	CDS	114535272	114535461	.	-	0	gene_id "382f5f95-5a1c-4cd4-bd45-a1fe167b2929_ENSG00000183087.10"; transcript_id "382f5f95-5a1c-4cd4-bd45-a1fe167b2929_ENSG00000183087.10"; exon_number "6"; exon_id "382f5f95-5a1c-4cd4-bd45-a1fe167b2929_ENSG00000183087.10.6";
chr13	/dev/stdin	exon	114535607	114535725	.	-	.	gene_id "382f5f95-5a1c-4cd4-bd45-a1fe167b2929_ENSG00000183087.10"; transcript_id "382f5f95-5a1c-4cd4-bd45-a1fe167b2929_ENSG00000183087.10"; exon_number "7"; exon_id "382f5f95-5a1c-4cd4-bd45-a1fe167b2929_ENSG00000183087.10.7";
chr13	/dev/stdin	CDS	114535607	114535725	.	-	2	gene_id "382f5f95-5a1c-4cd4-bd45-a1fe167b2929_ENSG00000183087.10"; transcript_id "382f5f95-5a1c-4cd4-bd45-a1fe167b2929_ENSG00000183087.10"; exon_number "7"; exon_id "382f5f95-5a1c-4cd4-bd45-a1fe167b2929_ENSG00000183087.10.7";
chr13	/dev/stdin	exon	114537524	114537645	.	-	.	gene_id "382f5f95-5a1c-4cd4-bd45-a1fe167b2929_ENSG00000183087.10"; transcript_id "382f5f95-5a1c-4cd4-bd45-a1fe167b2929_ENSG00000183087.10"; exon_number "8"; exon_id "382f5f95-5a1c-4cd4-bd45-a1fe167b2929_ENSG00000183087.10.8";
chr13	/dev/stdin	CDS	114537524	114537645	.	-	1	gene_id "382f5f95-5a1c-4cd4-bd45-a1fe167b2929_ENSG00000183087.10"; transcript_id "382f5f95-5a1c-4cd4-bd45-a1fe167b2929_ENSG00000183087.10"; exon_number "8"; exon_id "382f5f95-5a1c-4cd4-bd45-a1fe167b2929_ENSG00000183087.10.8";
chr13	/dev/stdin	exon	114538486	114538608	.	-	.	gene_id "382f5f95-5a1c-4cd4-bd45-a1fe167b2929_ENSG00000183087.10"; transcript_id "382f5f95-5a1c-4cd4-bd45-a1fe167b2929_ENSG00000183087.10"; exon_number "9"; exon_id "382f5f95-5a1c-4cd4-bd45-a1fe167b2929_ENSG00000183087.10.9";
chr13	/dev/stdin	CDS	114538486	114538608	.	-	1	gene_id "382f5f95-5a1c-4cd4-bd45-a1fe167b2929_ENSG00000183087.10"; transcript_id "382f5f95-5a1c-4cd4-bd45-a1fe167b2929_ENSG00000183087.10"; exon_number "9"; exon_id "382f5f95-5a1c-4cd4-bd45-a1fe167b2929_ENSG00000183087.10.9";
chr13	/dev/stdin	exon	114541042	114541164	.	-	.	gene_id "382f5f95-5a1c-4cd4-bd45-a1fe167b2929_ENSG00000183087.10"; transcript_id "382f5f95-5a1c-4cd4-bd45-a1fe167b2929_ENSG00000183087.10"; exon_number "10"; exon_id "382f5f95-5a1c-4cd4-bd45-a1fe167b2929_ENSG00000183087.10.10";
chr13	/dev/stdin	CDS	114541042	114541164	.	-	1	gene_id "382f5f95-5a1c-4cd4-bd45-a1fe167b2929_ENSG00000183087.10"; transcript_id "382f5f95-5a1c-4cd4-bd45-a1fe167b2929_ENSG00000183087.10"; exon_number "10"; exon_id "382f5f95-5a1c-4cd4-bd45-a1fe167b2929_ENSG00000183087.10.10";
chr13	/dev/stdin	exon	114542701	114542823	.	-	.	gene_id "382f5f95-5a1c-4cd4-bd45-a1fe167b2929_ENSG00000183087.10"; transcript_id "382f5f95-5a1c-4cd4-bd45-a1fe167b2929_ENSG00000183087.10"; exon_number "11"; exon_id "382f5f95-5a1c-4cd4-bd45-a1fe167b2929_ENSG00000183087.10.11";
chr13	/dev/stdin	CDS	114542701	114542823	.	-	1	gene_id "382f5f95-5a1c-4cd4-bd45-a1fe167b2929_ENSG00000183087.10"; transcript_id "382f5f95-5a1c-4cd4-bd45-a1fe167b2929_ENSG00000183087.10"; exon_number "11"; exon_id "382f5f95-5a1c-4cd4-bd45-a1fe167b2929_ENSG00000183087.10.11";
chr13	/dev/stdin	exon	114566548	114566714	.	-	.	gene_id "382f5f95-5a1c-4cd4-bd45-a1fe167b2929_ENSG00000183087.10"; transcript_id "382f5f95-5a1c-4cd4-bd45-a1fe167b2929_ENSG00000183087.10"; exon_number "12"; exon_id "382f5f95-5a1c-4cd4-bd45-a1fe167b2929_ENSG00000183087.10.12";
chr13	/dev/stdin	CDS	114566548	114566714	.	-	0	gene_id "382f5f95-5a1c-4cd4-bd45-a1fe167b2929_ENSG00000183087.10"; transcript_id "382f5f95-5a1c-4cd4-bd45-a1fe167b2929_ENSG00000183087.10"; exon_number "12"; exon_id "382f5f95-5a1c-4cd4-bd45-a1fe167b2929_ENSG00000183087.10.12";
chr13	/dev/stdin	exon	114566806	114566988	.	-	.	gene_id "382f5f95-5a1c-4cd4-bd45-a1fe167b2929_ENSG00000183087.10"; transcript_id "382f5f95-5a1c-4cd4-bd45-a1fe167b2929_ENSG00000183087.10"; exon_number "13"; exon_id "382f5f95-5a1c-4cd4-bd45-a1fe167b2929_ENSG00000183087.10.13";
chr13	/dev/stdin	CDS	114566806	114566988	.	-	0	gene_id "382f5f95-5a1c-4cd4-bd45-a1fe167b2929_ENSG00000183087.10"; transcript_id "382f5f95-5a1c-4cd4-bd45-a1fe167b2929_ENSG00000183087.10"; exon_number "13"; exon_id "382f5f95-5a1c-4cd4-bd45-a1fe167b2929_ENSG00000183087.10.13";
chr13	/dev/stdin	start_codon	114566986	114566988	.	-	0	gene_id "382f5f95-5a1c-4cd4-bd45-a1fe167b2929_ENSG00000183087.10"; transcript_id "382f5f95-5a1c-4cd4-bd45-a1fe167b2929_ENSG00000183087.10"; exon_number "13"; exon_id "382f5f95-5a1c-4cd4-bd45-a1fe167b2929_ENSG00000183087.10.13";
chr13	/dev/stdin	stop_codon	114523523	114523525	.	-	0	gene_id "382f5f95-5a1c-4cd4-bd45-a1fe167b2929_ENSG00000183087.10"; transcript_id "382f5f95-5a1c-4cd4-bd45-a1fe167b2929_ENSG00000183087.10"; exon_number "1"; exon_id "382f5f95-5a1c-4cd4-bd45-a1fe167b2929_ENSG00000183087.10.1";
chr13	/dev/stdin	transcript	114523523	114566988	.	-	.	gene_id "c211b61c-d6f6-43f2-823c-a3030678049d_ENSG00000183087.10"; transcript_id "c211b61c-d6f6-43f2-823c-a3030678049d_ENSG00000183087.10";
chr13	/dev/stdin	exon	114523523	114523991	.	-	.	gene_id "c211b61c-d6f6-43f2-823c-a3030678049d_ENSG00000183087.10"; transcript_id "c211b61c-d6f6-43f2-823c-a3030678049d_ENSG00000183087.10"; exon_number "1"; exon_id "c211b61c-d6f6-43f2-823c-a3030678049d_ENSG00000183087.10.1";
chr13	/dev/stdin	CDS	114523523	114523991	.	-	0	gene_id "c211b61c-d6f6-43f2-823c-a3030678049d_ENSG00000183087.10"; transcript_id "c211b61c-d6f6-43f2-823c-a3030678049d_ENSG00000183087.10"; exon_number "1"; exon_id "c211b61c-d6f6-43f2-823c-a3030678049d_ENSG00000183087.10.1";
chr13	/dev/stdin	exon	114524931	114525159	.	-	.	gene_id "c211b61c-d6f6-43f2-823c-a3030678049d_ENSG00000183087.10"; transcript_id "c211b61c-d6f6-43f2-823c-a3030678049d_ENSG00000183087.10"; exon_number "2"; exon_id "c211b61c-d6f6-43f2-823c-a3030678049d_ENSG00000183087.10.2";
chr13	/dev/stdin	CDS	114524931	114525159	.	-	1	gene_id "c211b61c-d6f6-43f2-823c-a3030678049d_ENSG00000183087.10"; transcript_id "c211b61c-d6f6-43f2-823c-a3030678049d_ENSG00000183087.10"; exon_number "2"; exon_id "c211b61c-d6f6-43f2-823c-a3030678049d_ENSG00000183087.10.2";
chr13	/dev/stdin	exon	114526348	114526523	.	-	.	gene_id "c211b61c-d6f6-43f2-823c-a3030678049d_ENSG00000183087.10"; transcript_id "c211b61c-d6f6-43f2-823c-a3030678049d_ENSG00000183087.10"; exon_number "3"; exon_id "c211b61c-d6f6-43f2-823c-a3030678049d_ENSG00000183087.10.3";
chr13	/dev/stdin	CDS	114526348	114526523	.	-	0	gene_id "c211b61c-d6f6-43f2-823c-a3030678049d_ENSG00000183087.10"; transcript_id "c211b61c-d6f6-43f2-823c-a3030678049d_ENSG00000183087.10"; exon_number "3"; exon_id "c211b61c-d6f6-43f2-823c-a3030678049d_ENSG00000183087.10.3";
chr13	/dev/stdin	exon	114529969	114530137	.	-	.	gene_id "c211b61c-d6f6-43f2-823c-a3030678049d_ENSG00000183087.10"; transcript_id "c211b61c-d6f6-43f2-823c-a3030678049d_ENSG00000183087.10"; exon_number "4"; exon_id "c211b61c-d6f6-43f2-823c-a3030678049d_ENSG00000183087.10.4";
chr13	/dev/stdin	CDS	114529969	114530137	.	-	1	gene_id "c211b61c-d6f6-43f2-823c-a3030678049d_ENSG00000183087.10"; transcript_id "c211b61c-d6f6-43f2-823c-a3030678049d_ENSG00000183087.10"; exon_number "4"; exon_id "c211b61c-d6f6-43f2-823c-a3030678049d_ENSG00000183087.10.4";
chr13	/dev/stdin	exon	114531520	114531684	.	-	.	gene_id "c211b61c-d6f6-43f2-823c-a3030678049d_ENSG00000183087.10"; transcript_id "c211b61c-d6f6-43f2-823c-a3030678049d_ENSG00000183087.10"; exon_number "5"; exon_id "c211b61c-d6f6-43f2-823c-a3030678049d_ENSG00000183087.10.5";
chr13	/dev/stdin	CDS	114531520	114531684	.	-	1	gene_id "c211b61c-d6f6-43f2-823c-a3030678049d_ENSG00000183087.10"; transcript_id "c211b61c-d6f6-43f2-823c-a3030678049d_ENSG00000183087.10"; exon_number "5"; exon_id "c211b61c-d6f6-43f2-823c-a3030678049d_ENSG00000183087.10.5";
chr13	/dev/stdin	exon	114535272	114535461	.	-	.	gene_id "c211b61c-d6f6-43f2-823c-a3030678049d_ENSG00000183087.10"; transcript_id "c211b61c-d6f6-43f2-823c-a3030678049d_ENSG00000183087.10"; exon_number "6"; exon_id "c211b61c-d6f6-43f2-823c-a3030678049d_ENSG00000183087.10.6";
chr13	/dev/stdin	CDS	114535272	114535461	.	-	2	gene_id "c211b61c-d6f6-43f2-823c-a3030678049d_ENSG00000183087.10"; transcript_id "c211b61c-d6f6-43f2-823c-a3030678049d_ENSG00000183087.10"; exon_number "6"; exon_id "c211b61c-d6f6-43f2-823c-a3030678049d_ENSG00000183087.10.6";
chr13	/dev/stdin	exon	114535607	114535725	.	-	.	gene_id "c211b61c-d6f6-43f2-823c-a3030678049d_ENSG00000183087.10"; transcript_id "c211b61c-d6f6-43f2-823c-a3030678049d_ENSG00000183087.10"; exon_number "7"; exon_id "c211b61c-d6f6-43f2-823c-a3030678049d_ENSG00000183087.10.7";
chr13	/dev/stdin	CDS	114535607	114535725	.	-	1	gene_id "c211b61c-d6f6-43f2-823c-a3030678049d_ENSG00000183087.10"; transcript_id "c211b61c-d6f6-43f2-823c-a3030678049d_ENSG00000183087.10"; exon_number "7"; exon_id "c211b61c-d6f6-43f2-823c-a3030678049d_ENSG00000183087.10.7";
chr13	/dev/stdin	exon	114537524	114537645	.	-	.	gene_id "c211b61c-d6f6-43f2-823c-a3030678049d_ENSG00000183087.10"; transcript_id "c211b61c-d6f6-43f2-823c-a3030678049d_ENSG00000183087.10"; exon_number "8"; exon_id "c211b61c-d6f6-43f2-823c-a3030678049d_ENSG00000183087.10.8";
chr13	/dev/stdin	CDS	114537524	114537645	.	-	0	gene_id "c211b61c-d6f6-43f2-823c-a3030678049d_ENSG00000183087.10"; transcript_id "c211b61c-d6f6-43f2-823c-a3030678049d_ENSG00000183087.10"; exon_number "8"; exon_id "c211b61c-d6f6-43f2-823c-a3030678049d_ENSG00000183087.10.8";
chr13	/dev/stdin	exon	114538486	114538608	.	-	.	gene_id "c211b61c-d6f6-43f2-823c-a3030678049d_ENSG00000183087.10"; transcript_id "c211b61c-d6f6-43f2-823c-a3030678049d_ENSG00000183087.10"; exon_number "9"; exon_id "c211b61c-d6f6-43f2-823c-a3030678049d_ENSG00000183087.10.9";
chr13	/dev/stdin	CDS	114538486	114538608	.	-	0	gene_id "c211b61c-d6f6-43f2-823c-a3030678049d_ENSG00000183087.10"; transcript_id "c211b61c-d6f6-43f2-823c-a3030678049d_ENSG00000183087.10"; exon_number "9"; exon_id "c211b61c-d6f6-43f2-823c-a3030678049d_ENSG00000183087.10.9";
chr13	/dev/stdin	exon	114541042	114541164	.	-	.	gene_id "c211b61c-d6f6-43f2-823c-a3030678049d_ENSG00000183087.10"; transcript_id "c211b61c-d6f6-43f2-823c-a3030678049d_ENSG00000183087.10"; exon_number "10"; exon_id "c211b61c-d6f6-43f2-823c-a3030678049d_ENSG00000183087.10.10";
chr13	/dev/stdin	CDS	114541042	114541164	.	-	0	gene_id "c211b61c-d6f6-43f2-823c-a3030678049d_ENSG00000183087.10"; transcript_id "c211b61c-d6f6-43f2-823c-a3030678049d_ENSG00000183087.10"; exon_number "10"; exon_id "c211b61c-d6f6-43f2-823c-a3030678049d_ENSG00000183087.10.10";
chr13	/dev/stdin	exon	114542701	114542823	.	-	.	gene_id "c211b61c-d6f6-43f2-823c-a3030678049d_ENSG00000183087.10"; transcript_id "c211b61c-d6f6-43f2-823c-a3030678049d_ENSG00000183087.10"; exon_number "11"; exon_id "c211b61c-d6f6-43f2-823c-a3030678049d_ENSG00000183087.10.11";
chr13	/dev/stdin	CDS	114542701	114542823	.	-	0	gene_id "c211b61c-d6f6-43f2-823c-a3030678049d_ENSG00000183087.10"; transcript_id "c211b61c-d6f6-43f2-823c-a3030678049d_ENSG00000183087.10"; exon_number "11"; exon_id "c211b61c-d6f6-43f2-823c-a3030678049d_ENSG00000183087.10.11";
chr13	/dev/stdin	exon	114566548	114566988	.	-	.	gene_id "c211b61c-d6f6-43f2-823c-a3030678049d_ENSG00000183087.10"; transcript_id "c211b61c-d6f6-43f2-823c-a3030678049d_ENSG00000183087.10"; exon_number "12"; exon_id "c211b61c-d6f6-43f2-823c-a3030678049d_ENSG00000183087.10.12";
chr13	/dev/stdin	CDS	114566548	114566988	.	-	0	gene_id "c211b61c-d6f6-43f2-823c-a3030678049d_ENSG00000183087.10"; transcript_id "c211b61c-d6f6-43f2-823c-a3030678049d_ENSG00000183087.10"; exon_number "12"; exon_id "c211b61c-d6f6-43f2-823c-a3030678049d_ENSG00000183087.10.12";
chr13	/dev/stdin	start_codon	114566986	114566988	.	-	0	gene_id "c211b61c-d6f6-43f2-823c-a3030678049d_ENSG00000183087.10"; transcript_id "c211b61c-d6f6-43f2-823c-a3030678049d_ENSG00000183087.10"; exon_number "12"; exon_id "c211b61c-d6f6-43f2-823c-a3030678049d_ENSG00000183087.10.12";
chr13	/dev/stdin	transcript	114523523	114566700	.	-	.	gene_id "b1d4a8ba-b084-4105-8a33-4c02bd856d27_ENSG00000183087.10"; transcript_id "b1d4a8ba-b084-4105-8a33-4c02bd856d27_ENSG00000183087.10";
chr13	/dev/stdin	exon	114523523	114523991	.	-	.	gene_id "b1d4a8ba-b084-4105-8a33-4c02bd856d27_ENSG00000183087.10"; transcript_id "b1d4a8ba-b084-4105-8a33-4c02bd856d27_ENSG00000183087.10"; exon_number "1"; exon_id "b1d4a8ba-b084-4105-8a33-4c02bd856d27_ENSG00000183087.10.1";
chr13	/dev/stdin	CDS	114523523	114523991	.	-	2	gene_id "b1d4a8ba-b084-4105-8a33-4c02bd856d27_ENSG00000183087.10"; transcript_id "b1d4a8ba-b084-4105-8a33-4c02bd856d27_ENSG00000183087.10"; exon_number "1"; exon_id "b1d4a8ba-b084-4105-8a33-4c02bd856d27_ENSG00000183087.10.1";
chr13	/dev/stdin	exon	114524931	114525159	.	-	.	gene_id "b1d4a8ba-b084-4105-8a33-4c02bd856d27_ENSG00000183087.10"; transcript_id "b1d4a8ba-b084-4105-8a33-4c02bd856d27_ENSG00000183087.10"; exon_number "2"; exon_id "b1d4a8ba-b084-4105-8a33-4c02bd856d27_ENSG00000183087.10.2";
chr13	/dev/stdin	CDS	114524931	114525159	.	-	0	gene_id "b1d4a8ba-b084-4105-8a33-4c02bd856d27_ENSG00000183087.10"; transcript_id "b1d4a8ba-b084-4105-8a33-4c02bd856d27_ENSG00000183087.10"; exon_number "2"; exon_id "b1d4a8ba-b084-4105-8a33-4c02bd856d27_ENSG00000183087.10.2";
chr13	/dev/stdin	exon	114526348	114526523	.	-	.	gene_id "b1d4a8ba-b084-4105-8a33-4c02bd856d27_ENSG00000183087.10"; transcript_id "b1d4a8ba-b084-4105-8a33-4c02bd856d27_ENSG00000183087.10"; exon_number "3"; exon_id "b1d4a8ba-b084-4105-8a33-4c02bd856d27_ENSG00000183087.10.3";
chr13	/dev/stdin	CDS	114526348	114526523	.	-	2	gene_id "b1d4a8ba-b084-4105-8a33-4c02bd856d27_ENSG00000183087.10"; transcript_id "b1d4a8ba-b084-4105-8a33-4c02bd856d27_ENSG00000183087.10"; exon_number "3"; exon_id "b1d4a8ba-b084-4105-8a33-4c02bd856d27_ENSG00000183087.10.3";
chr13	/dev/stdin	exon	114529969	114530137	.	-	.	gene_id "b1d4a8ba-b084-4105-8a33-4c02bd856d27_ENSG00000183087.10"; transcript_id "b1d4a8ba-b084-4105-8a33-4c02bd856d27_ENSG00000183087.10"; exon_number "4"; exon_id "b1d4a8ba-b084-4105-8a33-4c02bd856d27_ENSG00000183087.10.4";
chr13	/dev/stdin	CDS	114529969	114530137	.	-	0	gene_id "b1d4a8ba-b084-4105-8a33-4c02bd856d27_ENSG00000183087.10"; transcript_id "b1d4a8ba-b084-4105-8a33-4c02bd856d27_ENSG00000183087.10"; exon_number "4"; exon_id "b1d4a8ba-b084-4105-8a33-4c02bd856d27_ENSG00000183087.10.4";
chr13	/dev/stdin	exon	114531520	114531684	.	-	.	gene_id "b1d4a8ba-b084-4105-8a33-4c02bd856d27_ENSG00000183087.10"; transcript_id "b1d4a8ba-b084-4105-8a33-4c02bd856d27_ENSG00000183087.10"; exon_number "5"; exon_id "b1d4a8ba-b084-4105-8a33-4c02bd856d27_ENSG00000183087.10.5";
chr13	/dev/stdin	CDS	114531520	114531684	.	-	0	gene_id "b1d4a8ba-b084-4105-8a33-4c02bd856d27_ENSG00000183087.10"; transcript_id "b1d4a8ba-b084-4105-8a33-4c02bd856d27_ENSG00000183087.10"; exon_number "5"; exon_id "b1d4a8ba-b084-4105-8a33-4c02bd856d27_ENSG00000183087.10.5";
chr13	/dev/stdin	exon	114535272	114535461	.	-	.	gene_id "b1d4a8ba-b084-4105-8a33-4c02bd856d27_ENSG00000183087.10"; transcript_id "b1d4a8ba-b084-4105-8a33-4c02bd856d27_ENSG00000183087.10"; exon_number "6"; exon_id "b1d4a8ba-b084-4105-8a33-4c02bd856d27_ENSG00000183087.10.6";
chr13	/dev/stdin	CDS	114535272	114535461	.	-	1	gene_id "b1d4a8ba-b084-4105-8a33-4c02bd856d27_ENSG00000183087.10"; transcript_id "b1d4a8ba-b084-4105-8a33-4c02bd856d27_ENSG00000183087.10"; exon_number "6"; exon_id "b1d4a8ba-b084-4105-8a33-4c02bd856d27_ENSG00000183087.10.6";
chr13	/dev/stdin	exon	114535607	114535725	.	-	.	gene_id "b1d4a8ba-b084-4105-8a33-4c02bd856d27_ENSG00000183087.10"; transcript_id "b1d4a8ba-b084-4105-8a33-4c02bd856d27_ENSG00000183087.10"; exon_number "7"; exon_id "b1d4a8ba-b084-4105-8a33-4c02bd856d27_ENSG00000183087.10.7";
chr13	/dev/stdin	CDS	114535607	114535725	.	-	0	gene_id "b1d4a8ba-b084-4105-8a33-4c02bd856d27_ENSG00000183087.10"; transcript_id "b1d4a8ba-b084-4105-8a33-4c02bd856d27_ENSG00000183087.10"; exon_number "7"; exon_id "b1d4a8ba-b084-4105-8a33-4c02bd856d27_ENSG00000183087.10.7";
chr13	/dev/stdin	exon	114537524	114537645	.	-	.	gene_id "b1d4a8ba-b084-4105-8a33-4c02bd856d27_ENSG00000183087.10"; transcript_id "b1d4a8ba-b084-4105-8a33-4c02bd856d27_ENSG00000183087.10"; exon_number "8"; exon_id "b1d4a8ba-b084-4105-8a33-4c02bd856d27_ENSG00000183087.10.8";
chr13	/dev/stdin	CDS	114537524	114537645	.	-	2	gene_id "b1d4a8ba-b084-4105-8a33-4c02bd856d27_ENSG00000183087.10"; transcript_id "b1d4a8ba-b084-4105-8a33-4c02bd856d27_ENSG00000183087.10"; exon_number "8"; exon_id "b1d4a8ba-b084-4105-8a33-4c02bd856d27_ENSG00000183087.10.8";
chr13	/dev/stdin	exon	114538486	114538602	.	-	.	gene_id "b1d4a8ba-b084-4105-8a33-4c02bd856d27_ENSG00000183087.10"; transcript_id "b1d4a8ba-b084-4105-8a33-4c02bd856d27_ENSG00000183087.10"; exon_number "9"; exon_id "b1d4a8ba-b084-4105-8a33-4c02bd856d27_ENSG00000183087.10.9";
chr13	/dev/stdin	CDS	114538486	114538602	.	-	2	gene_id "b1d4a8ba-b084-4105-8a33-4c02bd856d27_ENSG00000183087.10"; transcript_id "b1d4a8ba-b084-4105-8a33-4c02bd856d27_ENSG00000183087.10"; exon_number "9"; exon_id "b1d4a8ba-b084-4105-8a33-4c02bd856d27_ENSG00000183087.10.9";
chr13	/dev/stdin	exon	114541042	114541164	.	-	.	gene_id "b1d4a8ba-b084-4105-8a33-4c02bd856d27_ENSG00000183087.10"; transcript_id "b1d4a8ba-b084-4105-8a33-4c02bd856d27_ENSG00000183087.10"; exon_number "10"; exon_id "b1d4a8ba-b084-4105-8a33-4c02bd856d27_ENSG00000183087.10.10";
chr13	/dev/stdin	CDS	114541042	114541164	.	-	2	gene_id "b1d4a8ba-b084-4105-8a33-4c02bd856d27_ENSG00000183087.10"; transcript_id "b1d4a8ba-b084-4105-8a33-4c02bd856d27_ENSG00000183087.10"; exon_number "10"; exon_id "b1d4a8ba-b084-4105-8a33-4c02bd856d27_ENSG00000183087.10.10";
chr13	/dev/stdin	exon	114542701	114542823	.	-	.	gene_id "b1d4a8ba-b084-4105-8a33-4c02bd856d27_ENSG00000183087.10"; transcript_id "b1d4a8ba-b084-4105-8a33-4c02bd856d27_ENSG00000183087.10"; exon_number "11"; exon_id "b1d4a8ba-b084-4105-8a33-4c02bd856d27_ENSG00000183087.10.11";
chr13	/dev/stdin	CDS	114542701	114542823	.	-	2	gene_id "b1d4a8ba-b084-4105-8a33-4c02bd856d27_ENSG00000183087.10"; transcript_id "b1d4a8ba-b084-4105-8a33-4c02bd856d27_ENSG00000183087.10"; exon_number "11"; exon_id "b1d4a8ba-b084-4105-8a33-4c02bd856d27_ENSG00000183087.10.11";
chr13	/dev/stdin	exon	114549500	114549562	.	-	.	gene_id "b1d4a8ba-b084-4105-8a33-4c02bd856d27_ENSG00000183087.10"; transcript_id "b1d4a8ba-b084-4105-8a33-4c02bd856d27_ENSG00000183087.10"; exon_number "12"; exon_id "b1d4a8ba-b084-4105-8a33-4c02bd856d27_ENSG00000183087.10.12";
chr13	/dev/stdin	CDS	114549500	114549562	.	-	2	gene_id "b1d4a8ba-b084-4105-8a33-4c02bd856d27_ENSG00000183087.10"; transcript_id "b1d4a8ba-b084-4105-8a33-4c02bd856d27_ENSG00000183087.10"; exon_number "12"; exon_id "b1d4a8ba-b084-4105-8a33-4c02bd856d27_ENSG00000183087.10.12";
chr13	/dev/stdin	exon	114550999	114551023	.	-	.	gene_id "b1d4a8ba-b084-4105-8a33-4c02bd856d27_ENSG00000183087.10"; transcript_id "b1d4a8ba-b084-4105-8a33-4c02bd856d27_ENSG00000183087.10"; exon_number "13"; exon_id "b1d4a8ba-b084-4105-8a33-4c02bd856d27_ENSG00000183087.10.13";
chr13	/dev/stdin	CDS	114550999	114551023	.	-	0	gene_id "b1d4a8ba-b084-4105-8a33-4c02bd856d27_ENSG00000183087.10"; transcript_id "b1d4a8ba-b084-4105-8a33-4c02bd856d27_ENSG00000183087.10"; exon_number "13"; exon_id "b1d4a8ba-b084-4105-8a33-4c02bd856d27_ENSG00000183087.10.13";
chr13	/dev/stdin	exon	114566548	114566700	.	-	.	gene_id "b1d4a8ba-b084-4105-8a33-4c02bd856d27_ENSG00000183087.10"; transcript_id "b1d4a8ba-b084-4105-8a33-4c02bd856d27_ENSG00000183087.10"; exon_number "14"; exon_id "b1d4a8ba-b084-4105-8a33-4c02bd856d27_ENSG00000183087.10.14";
chr13	/dev/stdin	CDS	114566548	114566700	.	-	0	gene_id "b1d4a8ba-b084-4105-8a33-4c02bd856d27_ENSG00000183087.10"; transcript_id "b1d4a8ba-b084-4105-8a33-4c02bd856d27_ENSG00000183087.10"; exon_number "14"; exon_id "b1d4a8ba-b084-4105-8a33-4c02bd856d27_ENSG00000183087.10.14";
chr13	/dev/stdin	start_codon	114566698	114566700	.	-	0	gene_id "b1d4a8ba-b084-4105-8a33-4c02bd856d27_ENSG00000183087.10"; transcript_id "b1d4a8ba-b084-4105-8a33-4c02bd856d27_ENSG00000183087.10"; exon_number "14"; exon_id "b1d4a8ba-b084-4105-8a33-4c02bd856d27_ENSG00000183087.10.14";
chr13	/dev/stdin	transcript	114567142	114569806	.	+	.	gene_id "ENST00000608651.1-1_ENSG00000272695.1"; transcript_id "ENST00000608651.1-1_ENSG00000272695.1";
chr13	/dev/stdin	exon	114567142	114567268	.	+	.	gene_id "ENST00000608651.1-1_ENSG00000272695.1"; transcript_id "ENST00000608651.1-1_ENSG00000272695.1"; exon_number "1"; exon_id "ENST00000608651.1-1_ENSG00000272695.1.1";
chr13	/dev/stdin	CDS	114567142	114567268	.	+	0	gene_id "ENST00000608651.1-1_ENSG00000272695.1"; transcript_id "ENST00000608651.1-1_ENSG00000272695.1"; exon_number "1"; exon_id "ENST00000608651.1-1_ENSG00000272695.1.1";
chr13	/dev/stdin	exon	114567983	114569806	.	+	.	gene_id "ENST00000608651.1-1_ENSG00000272695.1"; transcript_id "ENST00000608651.1-1_ENSG00000272695.1"; exon_number "2"; exon_id "ENST00000608651.1-1_ENSG00000272695.1.2";
chr13	/dev/stdin	CDS	114567983	114569806	.	+	2	gene_id "ENST00000608651.1-1_ENSG00000272695.1"; transcript_id "ENST00000608651.1-1_ENSG00000272695.1"; exon_number "2"; exon_id "ENST00000608651.1-1_ENSG00000272695.1.2";
chr13	/dev/stdin	start_codon	114567142	114567144	.	+	0	gene_id "ENST00000608651.1-1_ENSG00000272695.1"; transcript_id "ENST00000608651.1-1_ENSG00000272695.1"; exon_number "1"; exon_id "ENST00000608651.1-1_ENSG00000272695.1.1";
chr13	/dev/stdin	transcript	114747195	114778719	.	-	.	gene_id "ffa079bf-c02d-4031-b55b-c26aba8cb2f4_ENSG00000185989.9"; transcript_id "ffa079bf-c02d-4031-b55b-c26aba8cb2f4_ENSG00000185989.9";
chr13	/dev/stdin	exon	114747195	114748833	.	-	.	gene_id "ffa079bf-c02d-4031-b55b-c26aba8cb2f4_ENSG00000185989.9"; transcript_id "ffa079bf-c02d-4031-b55b-c26aba8cb2f4_ENSG00000185989.9"; exon_number "1"; exon_id "ffa079bf-c02d-4031-b55b-c26aba8cb2f4_ENSG00000185989.9.1";
chr13	/dev/stdin	CDS	114747198	114748833	.	-	1	gene_id "ffa079bf-c02d-4031-b55b-c26aba8cb2f4_ENSG00000185989.9"; transcript_id "ffa079bf-c02d-4031-b55b-c26aba8cb2f4_ENSG00000185989.9"; exon_number "1"; exon_id "ffa079bf-c02d-4031-b55b-c26aba8cb2f4_ENSG00000185989.9.1";
chr13	/dev/stdin	exon	114751086	114751269	.	-	.	gene_id "ffa079bf-c02d-4031-b55b-c26aba8cb2f4_ENSG00000185989.9"; transcript_id "ffa079bf-c02d-4031-b55b-c26aba8cb2f4_ENSG00000185989.9"; exon_number "2"; exon_id "ffa079bf-c02d-4031-b55b-c26aba8cb2f4_ENSG00000185989.9.2";
chr13	/dev/stdin	CDS	114751086	114751269	.	-	2	gene_id "ffa079bf-c02d-4031-b55b-c26aba8cb2f4_ENSG00000185989.9"; transcript_id "ffa079bf-c02d-4031-b55b-c26aba8cb2f4_ENSG00000185989.9"; exon_number "2"; exon_id "ffa079bf-c02d-4031-b55b-c26aba8cb2f4_ENSG00000185989.9.2";
chr13	/dev/stdin	exon	114757961	114758064	.	-	.	gene_id "ffa079bf-c02d-4031-b55b-c26aba8cb2f4_ENSG00000185989.9"; transcript_id "ffa079bf-c02d-4031-b55b-c26aba8cb2f4_ENSG00000185989.9"; exon_number "3"; exon_id "ffa079bf-c02d-4031-b55b-c26aba8cb2f4_ENSG00000185989.9.3";
chr13	/dev/stdin	CDS	114757961	114758064	.	-	1	gene_id "ffa079bf-c02d-4031-b55b-c26aba8cb2f4_ENSG00000185989.9"; transcript_id "ffa079bf-c02d-4031-b55b-c26aba8cb2f4_ENSG00000185989.9"; exon_number "3"; exon_id "ffa079bf-c02d-4031-b55b-c26aba8cb2f4_ENSG00000185989.9.3";
chr13	/dev/stdin	exon	114762007	114762215	.	-	.	gene_id "ffa079bf-c02d-4031-b55b-c26aba8cb2f4_ENSG00000185989.9"; transcript_id "ffa079bf-c02d-4031-b55b-c26aba8cb2f4_ENSG00000185989.9"; exon_number "4"; exon_id "ffa079bf-c02d-4031-b55b-c26aba8cb2f4_ENSG00000185989.9.4";
chr13	/dev/stdin	CDS	114762007	114762215	.	-	0	gene_id "ffa079bf-c02d-4031-b55b-c26aba8cb2f4_ENSG00000185989.9"; transcript_id "ffa079bf-c02d-4031-b55b-c26aba8cb2f4_ENSG00000185989.9"; exon_number "4"; exon_id "ffa079bf-c02d-4031-b55b-c26aba8cb2f4_ENSG00000185989.9.4";
chr13	/dev/stdin	exon	114765061	114765143	.	-	.	gene_id "ffa079bf-c02d-4031-b55b-c26aba8cb2f4_ENSG00000185989.9"; transcript_id "ffa079bf-c02d-4031-b55b-c26aba8cb2f4_ENSG00000185989.9"; exon_number "5"; exon_id "ffa079bf-c02d-4031-b55b-c26aba8cb2f4_ENSG00000185989.9.5";
chr13	/dev/stdin	CDS	114765061	114765143	.	-	2	gene_id "ffa079bf-c02d-4031-b55b-c26aba8cb2f4_ENSG00000185989.9"; transcript_id "ffa079bf-c02d-4031-b55b-c26aba8cb2f4_ENSG00000185989.9"; exon_number "5"; exon_id "ffa079bf-c02d-4031-b55b-c26aba8cb2f4_ENSG00000185989.9.5";
chr13	/dev/stdin	exon	114766302	114766408	.	-	.	gene_id "ffa079bf-c02d-4031-b55b-c26aba8cb2f4_ENSG00000185989.9"; transcript_id "ffa079bf-c02d-4031-b55b-c26aba8cb2f4_ENSG00000185989.9"; exon_number "6"; exon_id "ffa079bf-c02d-4031-b55b-c26aba8cb2f4_ENSG00000185989.9.6";
chr13	/dev/stdin	CDS	114766302	114766408	.	-	1	gene_id "ffa079bf-c02d-4031-b55b-c26aba8cb2f4_ENSG00000185989.9"; transcript_id "ffa079bf-c02d-4031-b55b-c26aba8cb2f4_ENSG00000185989.9"; exon_number "6"; exon_id "ffa079bf-c02d-4031-b55b-c26aba8cb2f4_ENSG00000185989.9.6";
chr13	/dev/stdin	exon	114773009	114773082	.	-	.	gene_id "ffa079bf-c02d-4031-b55b-c26aba8cb2f4_ENSG00000185989.9"; transcript_id "ffa079bf-c02d-4031-b55b-c26aba8cb2f4_ENSG00000185989.9"; exon_number "7"; exon_id "ffa079bf-c02d-4031-b55b-c26aba8cb2f4_ENSG00000185989.9.7";
chr13	/dev/stdin	CDS	114773009	114773082	.	-	0	gene_id "ffa079bf-c02d-4031-b55b-c26aba8cb2f4_ENSG00000185989.9"; transcript_id "ffa079bf-c02d-4031-b55b-c26aba8cb2f4_ENSG00000185989.9"; exon_number "7"; exon_id "ffa079bf-c02d-4031-b55b-c26aba8cb2f4_ENSG00000185989.9.7";
chr13	/dev/stdin	exon	114774863	114774940	.	-	.	gene_id "ffa079bf-c02d-4031-b55b-c26aba8cb2f4_ENSG00000185989.9"; transcript_id "ffa079bf-c02d-4031-b55b-c26aba8cb2f4_ENSG00000185989.9"; exon_number "8"; exon_id "ffa079bf-c02d-4031-b55b-c26aba8cb2f4_ENSG00000185989.9.8";
chr13	/dev/stdin	CDS	114774863	114774940	.	-	0	gene_id "ffa079bf-c02d-4031-b55b-c26aba8cb2f4_ENSG00000185989.9"; transcript_id "ffa079bf-c02d-4031-b55b-c26aba8cb2f4_ENSG00000185989.9"; exon_number "8"; exon_id "ffa079bf-c02d-4031-b55b-c26aba8cb2f4_ENSG00000185989.9.8";
chr13	/dev/stdin	exon	114776647	114776724	.	-	.	gene_id "ffa079bf-c02d-4031-b55b-c26aba8cb2f4_ENSG00000185989.9"; transcript_id "ffa079bf-c02d-4031-b55b-c26aba8cb2f4_ENSG00000185989.9"; exon_number "9"; exon_id "ffa079bf-c02d-4031-b55b-c26aba8cb2f4_ENSG00000185989.9.9";
chr13	/dev/stdin	CDS	114776647	114776724	.	-	0	gene_id "ffa079bf-c02d-4031-b55b-c26aba8cb2f4_ENSG00000185989.9"; transcript_id "ffa079bf-c02d-4031-b55b-c26aba8cb2f4_ENSG00000185989.9"; exon_number "9"; exon_id "ffa079bf-c02d-4031-b55b-c26aba8cb2f4_ENSG00000185989.9.9";
chr13	/dev/stdin	exon	114778618	114778719	.	-	.	gene_id "ffa079bf-c02d-4031-b55b-c26aba8cb2f4_ENSG00000185989.9"; transcript_id "ffa079bf-c02d-4031-b55b-c26aba8cb2f4_ENSG00000185989.9"; exon_number "10"; exon_id "ffa079bf-c02d-4031-b55b-c26aba8cb2f4_ENSG00000185989.9.10";
chr13	/dev/stdin	CDS	114778618	114778719	.	-	0	gene_id "ffa079bf-c02d-4031-b55b-c26aba8cb2f4_ENSG00000185989.9"; transcript_id "ffa079bf-c02d-4031-b55b-c26aba8cb2f4_ENSG00000185989.9"; exon_number "10"; exon_id "ffa079bf-c02d-4031-b55b-c26aba8cb2f4_ENSG00000185989.9.10";
chr13	/dev/stdin	start_codon	114778717	114778719	.	-	0	gene_id "ffa079bf-c02d-4031-b55b-c26aba8cb2f4_ENSG00000185989.9"; transcript_id "ffa079bf-c02d-4031-b55b-c26aba8cb2f4_ENSG00000185989.9"; exon_number "10"; exon_id "ffa079bf-c02d-4031-b55b-c26aba8cb2f4_ENSG00000185989.9.10";
chr13	/dev/stdin	stop_codon	114747195	114747197	.	-	0	gene_id "ffa079bf-c02d-4031-b55b-c26aba8cb2f4_ENSG00000185989.9"; transcript_id "ffa079bf-c02d-4031-b55b-c26aba8cb2f4_ENSG00000185989.9"; exon_number "1"; exon_id "ffa079bf-c02d-4031-b55b-c26aba8cb2f4_ENSG00000185989.9.1";
chr13	/dev/stdin	transcript	115000363	115038150	.	+	.	gene_id "ENST00000356221.3-1_ENSG00000130177.10"; transcript_id "ENST00000356221.3-1_ENSG00000130177.10";
chr13	/dev/stdin	exon	115000363	115000607	.	+	.	gene_id "ENST00000356221.3-1_ENSG00000130177.10"; transcript_id "ENST00000356221.3-1_ENSG00000130177.10"; exon_number "1"; exon_id "ENST00000356221.3-1_ENSG00000130177.10.1";
chr13	/dev/stdin	CDS	115000363	115000607	.	+	0	gene_id "ENST00000356221.3-1_ENSG00000130177.10"; transcript_id "ENST00000356221.3-1_ENSG00000130177.10"; exon_number "1"; exon_id "ENST00000356221.3-1_ENSG00000130177.10.1";
chr13	/dev/stdin	exon	115002120	115002174	.	+	.	gene_id "ENST00000356221.3-1_ENSG00000130177.10"; transcript_id "ENST00000356221.3-1_ENSG00000130177.10"; exon_number "2"; exon_id "ENST00000356221.3-1_ENSG00000130177.10.2";
chr13	/dev/stdin	CDS	115002120	115002174	.	+	1	gene_id "ENST00000356221.3-1_ENSG00000130177.10"; transcript_id "ENST00000356221.3-1_ENSG00000130177.10"; exon_number "2"; exon_id "ENST00000356221.3-1_ENSG00000130177.10.2";
chr13	/dev/stdin	exon	115002274	115002371	.	+	.	gene_id "ENST00000356221.3-1_ENSG00000130177.10"; transcript_id "ENST00000356221.3-1_ENSG00000130177.10"; exon_number "3"; exon_id "ENST00000356221.3-1_ENSG00000130177.10.3";
chr13	/dev/stdin	CDS	115002274	115002371	.	+	0	gene_id "ENST00000356221.3-1_ENSG00000130177.10"; transcript_id "ENST00000356221.3-1_ENSG00000130177.10"; exon_number "3"; exon_id "ENST00000356221.3-1_ENSG00000130177.10.3";
chr13	/dev/stdin	exon	115004465	115004503	.	+	.	gene_id "ENST00000356221.3-1_ENSG00000130177.10"; transcript_id "ENST00000356221.3-1_ENSG00000130177.10"; exon_number "4"; exon_id "ENST00000356221.3-1_ENSG00000130177.10.4";
chr13	/dev/stdin	CDS	115004465	115004503	.	+	1	gene_id "ENST00000356221.3-1_ENSG00000130177.10"; transcript_id "ENST00000356221.3-1_ENSG00000130177.10"; exon_number "4"; exon_id "ENST00000356221.3-1_ENSG00000130177.10.4";
chr13	/dev/stdin	exon	115004825	115004965	.	+	.	gene_id "ENST00000356221.3-1_ENSG00000130177.10"; transcript_id "ENST00000356221.3-1_ENSG00000130177.10"; exon_number "5"; exon_id "ENST00000356221.3-1_ENSG00000130177.10.5";
chr13	/dev/stdin	CDS	115004825	115004965	.	+	1	gene_id "ENST00000356221.3-1_ENSG00000130177.10"; transcript_id "ENST00000356221.3-1_ENSG00000130177.10"; exon_number "5"; exon_id "ENST00000356221.3-1_ENSG00000130177.10.5";
chr13	/dev/stdin	exon	115007596	115007755	.	+	.	gene_id "ENST00000356221.3-1_ENSG00000130177.10"; transcript_id "ENST00000356221.3-1_ENSG00000130177.10"; exon_number "6"; exon_id "ENST00000356221.3-1_ENSG00000130177.10.6";
chr13	/dev/stdin	CDS	115007596	115007755	.	+	1	gene_id "ENST00000356221.3-1_ENSG00000130177.10"; transcript_id "ENST00000356221.3-1_ENSG00000130177.10"; exon_number "6"; exon_id "ENST00000356221.3-1_ENSG00000130177.10.6";
chr13	/dev/stdin	exon	115008732	115008823	.	+	.	gene_id "ENST00000356221.3-1_ENSG00000130177.10"; transcript_id "ENST00000356221.3-1_ENSG00000130177.10"; exon_number "7"; exon_id "ENST00000356221.3-1_ENSG00000130177.10.7";
chr13	/dev/stdin	CDS	115008732	115008823	.	+	0	gene_id "ENST00000356221.3-1_ENSG00000130177.10"; transcript_id "ENST00000356221.3-1_ENSG00000130177.10"; exon_number "7"; exon_id "ENST00000356221.3-1_ENSG00000130177.10.7";
chr13	/dev/stdin	exon	115009331	115009464	.	+	.	gene_id "ENST00000356221.3-1_ENSG00000130177.10"; transcript_id "ENST00000356221.3-1_ENSG00000130177.10"; exon_number "8"; exon_id "ENST00000356221.3-1_ENSG00000130177.10.8";
chr13	/dev/stdin	CDS	115009331	115009464	.	+	1	gene_id "ENST00000356221.3-1_ENSG00000130177.10"; transcript_id "ENST00000356221.3-1_ENSG00000130177.10"; exon_number "8"; exon_id "ENST00000356221.3-1_ENSG00000130177.10.8";
chr13	/dev/stdin	exon	115010365	115010444	.	+	.	gene_id "ENST00000356221.3-1_ENSG00000130177.10"; transcript_id "ENST00000356221.3-1_ENSG00000130177.10"; exon_number "9"; exon_id "ENST00000356221.3-1_ENSG00000130177.10.9";
chr13	/dev/stdin	CDS	115010365	115010444	.	+	2	gene_id "ENST00000356221.3-1_ENSG00000130177.10"; transcript_id "ENST00000356221.3-1_ENSG00000130177.10"; exon_number "9"; exon_id "ENST00000356221.3-1_ENSG00000130177.10.9";
chr13	/dev/stdin	exon	115011475	115011524	.	+	.	gene_id "ENST00000356221.3-1_ENSG00000130177.10"; transcript_id "ENST00000356221.3-1_ENSG00000130177.10"; exon_number "10"; exon_id "ENST00000356221.3-1_ENSG00000130177.10.10";
chr13	/dev/stdin	CDS	115011475	115011524	.	+	0	gene_id "ENST00000356221.3-1_ENSG00000130177.10"; transcript_id "ENST00000356221.3-1_ENSG00000130177.10"; exon_number "10"; exon_id "ENST00000356221.3-1_ENSG00000130177.10.10";
chr13	/dev/stdin	exon	115012406	115012479	.	+	.	gene_id "ENST00000356221.3-1_ENSG00000130177.10"; transcript_id "ENST00000356221.3-1_ENSG00000130177.10"; exon_number "11"; exon_id "ENST00000356221.3-1_ENSG00000130177.10.11";
chr13	/dev/stdin	CDS	115012406	115012479	.	+	1	gene_id "ENST00000356221.3-1_ENSG00000130177.10"; transcript_id "ENST00000356221.3-1_ENSG00000130177.10"; exon_number "11"; exon_id "ENST00000356221.3-1_ENSG00000130177.10.11";
chr13	/dev/stdin	exon	115016024	115016149	.	+	.	gene_id "ENST00000356221.3-1_ENSG00000130177.10"; transcript_id "ENST00000356221.3-1_ENSG00000130177.10"; exon_number "12"; exon_id "ENST00000356221.3-1_ENSG00000130177.10.12";
chr13	/dev/stdin	CDS	115016024	115016149	.	+	2	gene_id "ENST00000356221.3-1_ENSG00000130177.10"; transcript_id "ENST00000356221.3-1_ENSG00000130177.10"; exon_number "12"; exon_id "ENST00000356221.3-1_ENSG00000130177.10.12";
chr13	/dev/stdin	exon	115022553	115022705	.	+	.	gene_id "ENST00000356221.3-1_ENSG00000130177.10"; transcript_id "ENST00000356221.3-1_ENSG00000130177.10"; exon_number "13"; exon_id "ENST00000356221.3-1_ENSG00000130177.10.13";
chr13	/dev/stdin	CDS	115022553	115022705	.	+	2	gene_id "ENST00000356221.3-1_ENSG00000130177.10"; transcript_id "ENST00000356221.3-1_ENSG00000130177.10"; exon_number "13"; exon_id "ENST00000356221.3-1_ENSG00000130177.10.13";
chr13	/dev/stdin	exon	115024810	115024873	.	+	.	gene_id "ENST00000356221.3-1_ENSG00000130177.10"; transcript_id "ENST00000356221.3-1_ENSG00000130177.10"; exon_number "14"; exon_id "ENST00000356221.3-1_ENSG00000130177.10.14";
chr13	/dev/stdin	CDS	115024810	115024873	.	+	2	gene_id "ENST00000356221.3-1_ENSG00000130177.10"; transcript_id "ENST00000356221.3-1_ENSG00000130177.10"; exon_number "14"; exon_id "ENST00000356221.3-1_ENSG00000130177.10.14";
chr13	/dev/stdin	exon	115027362	115027423	.	+	.	gene_id "ENST00000356221.3-1_ENSG00000130177.10"; transcript_id "ENST00000356221.3-1_ENSG00000130177.10"; exon_number "15"; exon_id "ENST00000356221.3-1_ENSG00000130177.10.15";
chr13	/dev/stdin	CDS	115027362	115027423	.	+	1	gene_id "ENST00000356221.3-1_ENSG00000130177.10"; transcript_id "ENST00000356221.3-1_ENSG00000130177.10"; exon_number "15"; exon_id "ENST00000356221.3-1_ENSG00000130177.10.15";
chr13	/dev/stdin	exon	115028354	115028489	.	+	.	gene_id "ENST00000356221.3-1_ENSG00000130177.10"; transcript_id "ENST00000356221.3-1_ENSG00000130177.10"; exon_number "16"; exon_id "ENST00000356221.3-1_ENSG00000130177.10.16";
chr13	/dev/stdin	CDS	115028354	115028489	.	+	2	gene_id "ENST00000356221.3-1_ENSG00000130177.10"; transcript_id "ENST00000356221.3-1_ENSG00000130177.10"; exon_number "16"; exon_id "ENST00000356221.3-1_ENSG00000130177.10.16";
chr13	/dev/stdin	exon	115030625	115030715	.	+	.	gene_id "ENST00000356221.3-1_ENSG00000130177.10"; transcript_id "ENST00000356221.3-1_ENSG00000130177.10"; exon_number "17"; exon_id "ENST00000356221.3-1_ENSG00000130177.10.17";
chr13	/dev/stdin	CDS	115030625	115030715	.	+	1	gene_id "ENST00000356221.3-1_ENSG00000130177.10"; transcript_id "ENST00000356221.3-1_ENSG00000130177.10"; exon_number "17"; exon_id "ENST00000356221.3-1_ENSG00000130177.10.17";
chr13	/dev/stdin	exon	115037659	115038150	.	+	.	gene_id "ENST00000356221.3-1_ENSG00000130177.10"; transcript_id "ENST00000356221.3-1_ENSG00000130177.10"; exon_number "18"; exon_id "ENST00000356221.3-1_ENSG00000130177.10.18";
chr13	/dev/stdin	CDS	115037659	115038147	.	+	0	gene_id "ENST00000356221.3-1_ENSG00000130177.10"; transcript_id "ENST00000356221.3-1_ENSG00000130177.10"; exon_number "18"; exon_id "ENST00000356221.3-1_ENSG00000130177.10.18";
chr13	/dev/stdin	start_codon	115000363	115000365	.	+	0	gene_id "ENST00000356221.3-1_ENSG00000130177.10"; transcript_id "ENST00000356221.3-1_ENSG00000130177.10"; exon_number "1"; exon_id "ENST00000356221.3-1_ENSG00000130177.10.1";
chr13	/dev/stdin	stop_codon	115038148	115038150	.	+	0	gene_id "ENST00000356221.3-1_ENSG00000130177.10"; transcript_id "ENST00000356221.3-1_ENSG00000130177.10"; exon_number "18"; exon_id "ENST00000356221.3-1_ENSG00000130177.10.18";
chr13	/dev/stdin	transcript	115000363	115038150	.	+	.	gene_id "c75c7c8a-b5ea-48ba-9ae8-3732274c437b_ENSG00000130177.10"; transcript_id "c75c7c8a-b5ea-48ba-9ae8-3732274c437b_ENSG00000130177.10";
chr13	/dev/stdin	exon	115000363	115000607	.	+	.	gene_id "c75c7c8a-b5ea-48ba-9ae8-3732274c437b_ENSG00000130177.10"; transcript_id "c75c7c8a-b5ea-48ba-9ae8-3732274c437b_ENSG00000130177.10"; exon_number "1"; exon_id "c75c7c8a-b5ea-48ba-9ae8-3732274c437b_ENSG00000130177.10.1";
chr13	/dev/stdin	CDS	115000363	115000607	.	+	0	gene_id "c75c7c8a-b5ea-48ba-9ae8-3732274c437b_ENSG00000130177.10"; transcript_id "c75c7c8a-b5ea-48ba-9ae8-3732274c437b_ENSG00000130177.10"; exon_number "1"; exon_id "c75c7c8a-b5ea-48ba-9ae8-3732274c437b_ENSG00000130177.10.1";
chr13	/dev/stdin	exon	115002274	115002371	.	+	.	gene_id "c75c7c8a-b5ea-48ba-9ae8-3732274c437b_ENSG00000130177.10"; transcript_id "c75c7c8a-b5ea-48ba-9ae8-3732274c437b_ENSG00000130177.10"; exon_number "2"; exon_id "c75c7c8a-b5ea-48ba-9ae8-3732274c437b_ENSG00000130177.10.2";
chr13	/dev/stdin	CDS	115002274	115002371	.	+	1	gene_id "c75c7c8a-b5ea-48ba-9ae8-3732274c437b_ENSG00000130177.10"; transcript_id "c75c7c8a-b5ea-48ba-9ae8-3732274c437b_ENSG00000130177.10"; exon_number "2"; exon_id "c75c7c8a-b5ea-48ba-9ae8-3732274c437b_ENSG00000130177.10.2";
chr13	/dev/stdin	exon	115004465	115004503	.	+	.	gene_id "c75c7c8a-b5ea-48ba-9ae8-3732274c437b_ENSG00000130177.10"; transcript_id "c75c7c8a-b5ea-48ba-9ae8-3732274c437b_ENSG00000130177.10"; exon_number "3"; exon_id "c75c7c8a-b5ea-48ba-9ae8-3732274c437b_ENSG00000130177.10.3";
chr13	/dev/stdin	CDS	115004465	115004503	.	+	2	gene_id "c75c7c8a-b5ea-48ba-9ae8-3732274c437b_ENSG00000130177.10"; transcript_id "c75c7c8a-b5ea-48ba-9ae8-3732274c437b_ENSG00000130177.10"; exon_number "3"; exon_id "c75c7c8a-b5ea-48ba-9ae8-3732274c437b_ENSG00000130177.10.3";
chr13	/dev/stdin	exon	115004825	115004965	.	+	.	gene_id "c75c7c8a-b5ea-48ba-9ae8-3732274c437b_ENSG00000130177.10"; transcript_id "c75c7c8a-b5ea-48ba-9ae8-3732274c437b_ENSG00000130177.10"; exon_number "4"; exon_id "c75c7c8a-b5ea-48ba-9ae8-3732274c437b_ENSG00000130177.10.4";
chr13	/dev/stdin	CDS	115004825	115004965	.	+	2	gene_id "c75c7c8a-b5ea-48ba-9ae8-3732274c437b_ENSG00000130177.10"; transcript_id "c75c7c8a-b5ea-48ba-9ae8-3732274c437b_ENSG00000130177.10"; exon_number "4"; exon_id "c75c7c8a-b5ea-48ba-9ae8-3732274c437b_ENSG00000130177.10.4";
chr13	/dev/stdin	exon	115007596	115007755	.	+	.	gene_id "c75c7c8a-b5ea-48ba-9ae8-3732274c437b_ENSG00000130177.10"; transcript_id "c75c7c8a-b5ea-48ba-9ae8-3732274c437b_ENSG00000130177.10"; exon_number "5"; exon_id "c75c7c8a-b5ea-48ba-9ae8-3732274c437b_ENSG00000130177.10.5";
chr13	/dev/stdin	CDS	115007596	115007755	.	+	2	gene_id "c75c7c8a-b5ea-48ba-9ae8-3732274c437b_ENSG00000130177.10"; transcript_id "c75c7c8a-b5ea-48ba-9ae8-3732274c437b_ENSG00000130177.10"; exon_number "5"; exon_id "c75c7c8a-b5ea-48ba-9ae8-3732274c437b_ENSG00000130177.10.5";
chr13	/dev/stdin	exon	115008732	115008823	.	+	.	gene_id "c75c7c8a-b5ea-48ba-9ae8-3732274c437b_ENSG00000130177.10"; transcript_id "c75c7c8a-b5ea-48ba-9ae8-3732274c437b_ENSG00000130177.10"; exon_number "6"; exon_id "c75c7c8a-b5ea-48ba-9ae8-3732274c437b_ENSG00000130177.10.6";
chr13	/dev/stdin	CDS	115008732	115008823	.	+	1	gene_id "c75c7c8a-b5ea-48ba-9ae8-3732274c437b_ENSG00000130177.10"; transcript_id "c75c7c8a-b5ea-48ba-9ae8-3732274c437b_ENSG00000130177.10"; exon_number "6"; exon_id "c75c7c8a-b5ea-48ba-9ae8-3732274c437b_ENSG00000130177.10.6";
chr13	/dev/stdin	exon	115009331	115009464	.	+	.	gene_id "c75c7c8a-b5ea-48ba-9ae8-3732274c437b_ENSG00000130177.10"; transcript_id "c75c7c8a-b5ea-48ba-9ae8-3732274c437b_ENSG00000130177.10"; exon_number "7"; exon_id "c75c7c8a-b5ea-48ba-9ae8-3732274c437b_ENSG00000130177.10.7";
chr13	/dev/stdin	CDS	115009331	115009464	.	+	2	gene_id "c75c7c8a-b5ea-48ba-9ae8-3732274c437b_ENSG00000130177.10"; transcript_id "c75c7c8a-b5ea-48ba-9ae8-3732274c437b_ENSG00000130177.10"; exon_number "7"; exon_id "c75c7c8a-b5ea-48ba-9ae8-3732274c437b_ENSG00000130177.10.7";
chr13	/dev/stdin	exon	115010365	115010444	.	+	.	gene_id "c75c7c8a-b5ea-48ba-9ae8-3732274c437b_ENSG00000130177.10"; transcript_id "c75c7c8a-b5ea-48ba-9ae8-3732274c437b_ENSG00000130177.10"; exon_number "8"; exon_id "c75c7c8a-b5ea-48ba-9ae8-3732274c437b_ENSG00000130177.10.8";
chr13	/dev/stdin	CDS	115010365	115010444	.	+	0	gene_id "c75c7c8a-b5ea-48ba-9ae8-3732274c437b_ENSG00000130177.10"; transcript_id "c75c7c8a-b5ea-48ba-9ae8-3732274c437b_ENSG00000130177.10"; exon_number "8"; exon_id "c75c7c8a-b5ea-48ba-9ae8-3732274c437b_ENSG00000130177.10.8";
chr13	/dev/stdin	exon	115011475	115011524	.	+	.	gene_id "c75c7c8a-b5ea-48ba-9ae8-3732274c437b_ENSG00000130177.10"; transcript_id "c75c7c8a-b5ea-48ba-9ae8-3732274c437b_ENSG00000130177.10"; exon_number "9"; exon_id "c75c7c8a-b5ea-48ba-9ae8-3732274c437b_ENSG00000130177.10.9";
chr13	/dev/stdin	CDS	115011475	115011524	.	+	1	gene_id "c75c7c8a-b5ea-48ba-9ae8-3732274c437b_ENSG00000130177.10"; transcript_id "c75c7c8a-b5ea-48ba-9ae8-3732274c437b_ENSG00000130177.10"; exon_number "9"; exon_id "c75c7c8a-b5ea-48ba-9ae8-3732274c437b_ENSG00000130177.10.9";
chr13	/dev/stdin	exon	115012406	115012479	.	+	.	gene_id "c75c7c8a-b5ea-48ba-9ae8-3732274c437b_ENSG00000130177.10"; transcript_id "c75c7c8a-b5ea-48ba-9ae8-3732274c437b_ENSG00000130177.10"; exon_number "10"; exon_id "c75c7c8a-b5ea-48ba-9ae8-3732274c437b_ENSG00000130177.10.10";
chr13	/dev/stdin	CDS	115012406	115012479	.	+	2	gene_id "c75c7c8a-b5ea-48ba-9ae8-3732274c437b_ENSG00000130177.10"; transcript_id "c75c7c8a-b5ea-48ba-9ae8-3732274c437b_ENSG00000130177.10"; exon_number "10"; exon_id "c75c7c8a-b5ea-48ba-9ae8-3732274c437b_ENSG00000130177.10.10";
chr13	/dev/stdin	exon	115016024	115016149	.	+	.	gene_id "c75c7c8a-b5ea-48ba-9ae8-3732274c437b_ENSG00000130177.10"; transcript_id "c75c7c8a-b5ea-48ba-9ae8-3732274c437b_ENSG00000130177.10"; exon_number "11"; exon_id "c75c7c8a-b5ea-48ba-9ae8-3732274c437b_ENSG00000130177.10.11";
chr13	/dev/stdin	CDS	115016024	115016149	.	+	0	gene_id "c75c7c8a-b5ea-48ba-9ae8-3732274c437b_ENSG00000130177.10"; transcript_id "c75c7c8a-b5ea-48ba-9ae8-3732274c437b_ENSG00000130177.10"; exon_number "11"; exon_id "c75c7c8a-b5ea-48ba-9ae8-3732274c437b_ENSG00000130177.10.11";
chr13	/dev/stdin	exon	115022553	115022705	.	+	.	gene_id "c75c7c8a-b5ea-48ba-9ae8-3732274c437b_ENSG00000130177.10"; transcript_id "c75c7c8a-b5ea-48ba-9ae8-3732274c437b_ENSG00000130177.10"; exon_number "12"; exon_id "c75c7c8a-b5ea-48ba-9ae8-3732274c437b_ENSG00000130177.10.12";
chr13	/dev/stdin	CDS	115022553	115022705	.	+	0	gene_id "c75c7c8a-b5ea-48ba-9ae8-3732274c437b_ENSG00000130177.10"; transcript_id "c75c7c8a-b5ea-48ba-9ae8-3732274c437b_ENSG00000130177.10"; exon_number "12"; exon_id "c75c7c8a-b5ea-48ba-9ae8-3732274c437b_ENSG00000130177.10.12";
chr13	/dev/stdin	exon	115024810	115024873	.	+	.	gene_id "c75c7c8a-b5ea-48ba-9ae8-3732274c437b_ENSG00000130177.10"; transcript_id "c75c7c8a-b5ea-48ba-9ae8-3732274c437b_ENSG00000130177.10"; exon_number "13"; exon_id "c75c7c8a-b5ea-48ba-9ae8-3732274c437b_ENSG00000130177.10.13";
chr13	/dev/stdin	CDS	115024810	115024873	.	+	0	gene_id "c75c7c8a-b5ea-48ba-9ae8-3732274c437b_ENSG00000130177.10"; transcript_id "c75c7c8a-b5ea-48ba-9ae8-3732274c437b_ENSG00000130177.10"; exon_number "13"; exon_id "c75c7c8a-b5ea-48ba-9ae8-3732274c437b_ENSG00000130177.10.13";
chr13	/dev/stdin	exon	115027362	115027423	.	+	.	gene_id "c75c7c8a-b5ea-48ba-9ae8-3732274c437b_ENSG00000130177.10"; transcript_id "c75c7c8a-b5ea-48ba-9ae8-3732274c437b_ENSG00000130177.10"; exon_number "14"; exon_id "c75c7c8a-b5ea-48ba-9ae8-3732274c437b_ENSG00000130177.10.14";
chr13	/dev/stdin	CDS	115027362	115027423	.	+	2	gene_id "c75c7c8a-b5ea-48ba-9ae8-3732274c437b_ENSG00000130177.10"; transcript_id "c75c7c8a-b5ea-48ba-9ae8-3732274c437b_ENSG00000130177.10"; exon_number "14"; exon_id "c75c7c8a-b5ea-48ba-9ae8-3732274c437b_ENSG00000130177.10.14";
chr13	/dev/stdin	exon	115028354	115028489	.	+	.	gene_id "c75c7c8a-b5ea-48ba-9ae8-3732274c437b_ENSG00000130177.10"; transcript_id "c75c7c8a-b5ea-48ba-9ae8-3732274c437b_ENSG00000130177.10"; exon_number "15"; exon_id "c75c7c8a-b5ea-48ba-9ae8-3732274c437b_ENSG00000130177.10.15";
chr13	/dev/stdin	CDS	115028354	115028489	.	+	0	gene_id "c75c7c8a-b5ea-48ba-9ae8-3732274c437b_ENSG00000130177.10"; transcript_id "c75c7c8a-b5ea-48ba-9ae8-3732274c437b_ENSG00000130177.10"; exon_number "15"; exon_id "c75c7c8a-b5ea-48ba-9ae8-3732274c437b_ENSG00000130177.10.15";
chr13	/dev/stdin	exon	115030625	115030715	.	+	.	gene_id "c75c7c8a-b5ea-48ba-9ae8-3732274c437b_ENSG00000130177.10"; transcript_id "c75c7c8a-b5ea-48ba-9ae8-3732274c437b_ENSG00000130177.10"; exon_number "16"; exon_id "c75c7c8a-b5ea-48ba-9ae8-3732274c437b_ENSG00000130177.10.16";
chr13	/dev/stdin	CDS	115030625	115030715	.	+	2	gene_id "c75c7c8a-b5ea-48ba-9ae8-3732274c437b_ENSG00000130177.10"; transcript_id "c75c7c8a-b5ea-48ba-9ae8-3732274c437b_ENSG00000130177.10"; exon_number "16"; exon_id "c75c7c8a-b5ea-48ba-9ae8-3732274c437b_ENSG00000130177.10.16";
chr13	/dev/stdin	exon	115037659	115037956	.	+	.	gene_id "c75c7c8a-b5ea-48ba-9ae8-3732274c437b_ENSG00000130177.10"; transcript_id "c75c7c8a-b5ea-48ba-9ae8-3732274c437b_ENSG00000130177.10"; exon_number "17"; exon_id "c75c7c8a-b5ea-48ba-9ae8-3732274c437b_ENSG00000130177.10.17";
chr13	/dev/stdin	CDS	115037659	115037956	.	+	1	gene_id "c75c7c8a-b5ea-48ba-9ae8-3732274c437b_ENSG00000130177.10"; transcript_id "c75c7c8a-b5ea-48ba-9ae8-3732274c437b_ENSG00000130177.10"; exon_number "17"; exon_id "c75c7c8a-b5ea-48ba-9ae8-3732274c437b_ENSG00000130177.10.17";
chr13	/dev/stdin	exon	115038039	115038150	.	+	.	gene_id "c75c7c8a-b5ea-48ba-9ae8-3732274c437b_ENSG00000130177.10"; transcript_id "c75c7c8a-b5ea-48ba-9ae8-3732274c437b_ENSG00000130177.10"; exon_number "18"; exon_id "c75c7c8a-b5ea-48ba-9ae8-3732274c437b_ENSG00000130177.10.18";
chr13	/dev/stdin	CDS	115038039	115038150	.	+	0	gene_id "c75c7c8a-b5ea-48ba-9ae8-3732274c437b_ENSG00000130177.10"; transcript_id "c75c7c8a-b5ea-48ba-9ae8-3732274c437b_ENSG00000130177.10"; exon_number "18"; exon_id "c75c7c8a-b5ea-48ba-9ae8-3732274c437b_ENSG00000130177.10.18";
chr13	/dev/stdin	start_codon	115000363	115000365	.	+	0	gene_id "c75c7c8a-b5ea-48ba-9ae8-3732274c437b_ENSG00000130177.10"; transcript_id "c75c7c8a-b5ea-48ba-9ae8-3732274c437b_ENSG00000130177.10"; exon_number "1"; exon_id "c75c7c8a-b5ea-48ba-9ae8-3732274c437b_ENSG00000130177.10.1";
chr13	/dev/stdin	transcript	115000363	115038150	.	+	.	gene_id "ENST00000375312.3_ENSG00000130177.10"; transcript_id "ENST00000375312.3_ENSG00000130177.10";
chr13	/dev/stdin	exon	115000363	115000607	.	+	.	gene_id "ENST00000375312.3_ENSG00000130177.10"; transcript_id "ENST00000375312.3_ENSG00000130177.10"; exon_number "1"; exon_id "ENST00000375312.3_ENSG00000130177.10.1";
chr13	/dev/stdin	CDS	115000363	115000607	.	+	0	gene_id "ENST00000375312.3_ENSG00000130177.10"; transcript_id "ENST00000375312.3_ENSG00000130177.10"; exon_number "1"; exon_id "ENST00000375312.3_ENSG00000130177.10.1";
chr13	/dev/stdin	exon	115002120	115002174	.	+	.	gene_id "ENST00000375312.3_ENSG00000130177.10"; transcript_id "ENST00000375312.3_ENSG00000130177.10"; exon_number "2"; exon_id "ENST00000375312.3_ENSG00000130177.10.2";
chr13	/dev/stdin	CDS	115002120	115002174	.	+	1	gene_id "ENST00000375312.3_ENSG00000130177.10"; transcript_id "ENST00000375312.3_ENSG00000130177.10"; exon_number "2"; exon_id "ENST00000375312.3_ENSG00000130177.10.2";
chr13	/dev/stdin	exon	115002274	115002371	.	+	.	gene_id "ENST00000375312.3_ENSG00000130177.10"; transcript_id "ENST00000375312.3_ENSG00000130177.10"; exon_number "3"; exon_id "ENST00000375312.3_ENSG00000130177.10.3";
chr13	/dev/stdin	CDS	115002274	115002371	.	+	0	gene_id "ENST00000375312.3_ENSG00000130177.10"; transcript_id "ENST00000375312.3_ENSG00000130177.10"; exon_number "3"; exon_id "ENST00000375312.3_ENSG00000130177.10.3";
chr13	/dev/stdin	exon	115004465	115004503	.	+	.	gene_id "ENST00000375312.3_ENSG00000130177.10"; transcript_id "ENST00000375312.3_ENSG00000130177.10"; exon_number "4"; exon_id "ENST00000375312.3_ENSG00000130177.10.4";
chr13	/dev/stdin	CDS	115004465	115004503	.	+	1	gene_id "ENST00000375312.3_ENSG00000130177.10"; transcript_id "ENST00000375312.3_ENSG00000130177.10"; exon_number "4"; exon_id "ENST00000375312.3_ENSG00000130177.10.4";
chr13	/dev/stdin	exon	115004825	115004965	.	+	.	gene_id "ENST00000375312.3_ENSG00000130177.10"; transcript_id "ENST00000375312.3_ENSG00000130177.10"; exon_number "5"; exon_id "ENST00000375312.3_ENSG00000130177.10.5";
chr13	/dev/stdin	CDS	115004825	115004965	.	+	1	gene_id "ENST00000375312.3_ENSG00000130177.10"; transcript_id "ENST00000375312.3_ENSG00000130177.10"; exon_number "5"; exon_id "ENST00000375312.3_ENSG00000130177.10.5";
chr13	/dev/stdin	exon	115007596	115007755	.	+	.	gene_id "ENST00000375312.3_ENSG00000130177.10"; transcript_id "ENST00000375312.3_ENSG00000130177.10"; exon_number "6"; exon_id "ENST00000375312.3_ENSG00000130177.10.6";
chr13	/dev/stdin	CDS	115007596	115007755	.	+	1	gene_id "ENST00000375312.3_ENSG00000130177.10"; transcript_id "ENST00000375312.3_ENSG00000130177.10"; exon_number "6"; exon_id "ENST00000375312.3_ENSG00000130177.10.6";
chr13	/dev/stdin	exon	115008732	115008823	.	+	.	gene_id "ENST00000375312.3_ENSG00000130177.10"; transcript_id "ENST00000375312.3_ENSG00000130177.10"; exon_number "7"; exon_id "ENST00000375312.3_ENSG00000130177.10.7";
chr13	/dev/stdin	CDS	115008732	115008823	.	+	0	gene_id "ENST00000375312.3_ENSG00000130177.10"; transcript_id "ENST00000375312.3_ENSG00000130177.10"; exon_number "7"; exon_id "ENST00000375312.3_ENSG00000130177.10.7";
chr13	/dev/stdin	exon	115009331	115009464	.	+	.	gene_id "ENST00000375312.3_ENSG00000130177.10"; transcript_id "ENST00000375312.3_ENSG00000130177.10"; exon_number "8"; exon_id "ENST00000375312.3_ENSG00000130177.10.8";
chr13	/dev/stdin	CDS	115009331	115009464	.	+	1	gene_id "ENST00000375312.3_ENSG00000130177.10"; transcript_id "ENST00000375312.3_ENSG00000130177.10"; exon_number "8"; exon_id "ENST00000375312.3_ENSG00000130177.10.8";
chr13	/dev/stdin	exon	115010365	115010444	.	+	.	gene_id "ENST00000375312.3_ENSG00000130177.10"; transcript_id "ENST00000375312.3_ENSG00000130177.10"; exon_number "9"; exon_id "ENST00000375312.3_ENSG00000130177.10.9";
chr13	/dev/stdin	CDS	115010365	115010444	.	+	2	gene_id "ENST00000375312.3_ENSG00000130177.10"; transcript_id "ENST00000375312.3_ENSG00000130177.10"; exon_number "9"; exon_id "ENST00000375312.3_ENSG00000130177.10.9";
chr13	/dev/stdin	exon	115011475	115011524	.	+	.	gene_id "ENST00000375312.3_ENSG00000130177.10"; transcript_id "ENST00000375312.3_ENSG00000130177.10"; exon_number "10"; exon_id "ENST00000375312.3_ENSG00000130177.10.10";
chr13	/dev/stdin	CDS	115011475	115011524	.	+	0	gene_id "ENST00000375312.3_ENSG00000130177.10"; transcript_id "ENST00000375312.3_ENSG00000130177.10"; exon_number "10"; exon_id "ENST00000375312.3_ENSG00000130177.10.10";
chr13	/dev/stdin	exon	115012406	115012479	.	+	.	gene_id "ENST00000375312.3_ENSG00000130177.10"; transcript_id "ENST00000375312.3_ENSG00000130177.10"; exon_number "11"; exon_id "ENST00000375312.3_ENSG00000130177.10.11";
chr13	/dev/stdin	CDS	115012406	115012479	.	+	1	gene_id "ENST00000375312.3_ENSG00000130177.10"; transcript_id "ENST00000375312.3_ENSG00000130177.10"; exon_number "11"; exon_id "ENST00000375312.3_ENSG00000130177.10.11";
chr13	/dev/stdin	exon	115016024	115016149	.	+	.	gene_id "ENST00000375312.3_ENSG00000130177.10"; transcript_id "ENST00000375312.3_ENSG00000130177.10"; exon_number "12"; exon_id "ENST00000375312.3_ENSG00000130177.10.12";
chr13	/dev/stdin	CDS	115016024	115016149	.	+	2	gene_id "ENST00000375312.3_ENSG00000130177.10"; transcript_id "ENST00000375312.3_ENSG00000130177.10"; exon_number "12"; exon_id "ENST00000375312.3_ENSG00000130177.10.12";
chr13	/dev/stdin	exon	115024810	115024873	.	+	.	gene_id "ENST00000375312.3_ENSG00000130177.10"; transcript_id "ENST00000375312.3_ENSG00000130177.10"; exon_number "13"; exon_id "ENST00000375312.3_ENSG00000130177.10.13";
chr13	/dev/stdin	CDS	115024810	115024873	.	+	2	gene_id "ENST00000375312.3_ENSG00000130177.10"; transcript_id "ENST00000375312.3_ENSG00000130177.10"; exon_number "13"; exon_id "ENST00000375312.3_ENSG00000130177.10.13";
chr13	/dev/stdin	exon	115027362	115027423	.	+	.	gene_id "ENST00000375312.3_ENSG00000130177.10"; transcript_id "ENST00000375312.3_ENSG00000130177.10"; exon_number "14"; exon_id "ENST00000375312.3_ENSG00000130177.10.14";
chr13	/dev/stdin	CDS	115027362	115027423	.	+	1	gene_id "ENST00000375312.3_ENSG00000130177.10"; transcript_id "ENST00000375312.3_ENSG00000130177.10"; exon_number "14"; exon_id "ENST00000375312.3_ENSG00000130177.10.14";
chr13	/dev/stdin	exon	115028354	115028489	.	+	.	gene_id "ENST00000375312.3_ENSG00000130177.10"; transcript_id "ENST00000375312.3_ENSG00000130177.10"; exon_number "15"; exon_id "ENST00000375312.3_ENSG00000130177.10.15";
chr13	/dev/stdin	CDS	115028354	115028489	.	+	2	gene_id "ENST00000375312.3_ENSG00000130177.10"; transcript_id "ENST00000375312.3_ENSG00000130177.10"; exon_number "15"; exon_id "ENST00000375312.3_ENSG00000130177.10.15";
chr13	/dev/stdin	exon	115030625	115030715	.	+	.	gene_id "ENST00000375312.3_ENSG00000130177.10"; transcript_id "ENST00000375312.3_ENSG00000130177.10"; exon_number "16"; exon_id "ENST00000375312.3_ENSG00000130177.10.16";
chr13	/dev/stdin	CDS	115030625	115030715	.	+	1	gene_id "ENST00000375312.3_ENSG00000130177.10"; transcript_id "ENST00000375312.3_ENSG00000130177.10"; exon_number "16"; exon_id "ENST00000375312.3_ENSG00000130177.10.16";
chr13	/dev/stdin	exon	115037659	115038150	.	+	.	gene_id "ENST00000375312.3_ENSG00000130177.10"; transcript_id "ENST00000375312.3_ENSG00000130177.10"; exon_number "17"; exon_id "ENST00000375312.3_ENSG00000130177.10.17";
chr13	/dev/stdin	CDS	115037659	115038147	.	+	0	gene_id "ENST00000375312.3_ENSG00000130177.10"; transcript_id "ENST00000375312.3_ENSG00000130177.10"; exon_number "17"; exon_id "ENST00000375312.3_ENSG00000130177.10.17";
chr13	/dev/stdin	start_codon	115000363	115000365	.	+	0	gene_id "ENST00000375312.3_ENSG00000130177.10"; transcript_id "ENST00000375312.3_ENSG00000130177.10"; exon_number "1"; exon_id "ENST00000375312.3_ENSG00000130177.10.1";
chr13	/dev/stdin	stop_codon	115038148	115038150	.	+	0	gene_id "ENST00000375312.3_ENSG00000130177.10"; transcript_id "ENST00000375312.3_ENSG00000130177.10"; exon_number "17"; exon_id "ENST00000375312.3_ENSG00000130177.10.17";
chr13	/dev/stdin	transcript	115000453	115038150	.	+	.	gene_id "0c586d7b-cfa9-4564-8989-c95739275f6e_ENSG00000130177.10"; transcript_id "0c586d7b-cfa9-4564-8989-c95739275f6e_ENSG00000130177.10";
chr13	/dev/stdin	exon	115000453	115000607	.	+	.	gene_id "0c586d7b-cfa9-4564-8989-c95739275f6e_ENSG00000130177.10"; transcript_id "0c586d7b-cfa9-4564-8989-c95739275f6e_ENSG00000130177.10"; exon_number "1"; exon_id "0c586d7b-cfa9-4564-8989-c95739275f6e_ENSG00000130177.10.1";
chr13	/dev/stdin	CDS	115000453	115000607	.	+	0	gene_id "0c586d7b-cfa9-4564-8989-c95739275f6e_ENSG00000130177.10"; transcript_id "0c586d7b-cfa9-4564-8989-c95739275f6e_ENSG00000130177.10"; exon_number "1"; exon_id "0c586d7b-cfa9-4564-8989-c95739275f6e_ENSG00000130177.10.1";
chr13	/dev/stdin	exon	115002120	115002174	.	+	.	gene_id "0c586d7b-cfa9-4564-8989-c95739275f6e_ENSG00000130177.10"; transcript_id "0c586d7b-cfa9-4564-8989-c95739275f6e_ENSG00000130177.10"; exon_number "2"; exon_id "0c586d7b-cfa9-4564-8989-c95739275f6e_ENSG00000130177.10.2";
chr13	/dev/stdin	CDS	115002120	115002174	.	+	1	gene_id "0c586d7b-cfa9-4564-8989-c95739275f6e_ENSG00000130177.10"; transcript_id "0c586d7b-cfa9-4564-8989-c95739275f6e_ENSG00000130177.10"; exon_number "2"; exon_id "0c586d7b-cfa9-4564-8989-c95739275f6e_ENSG00000130177.10.2";
chr13	/dev/stdin	exon	115002277	115002371	.	+	.	gene_id "0c586d7b-cfa9-4564-8989-c95739275f6e_ENSG00000130177.10"; transcript_id "0c586d7b-cfa9-4564-8989-c95739275f6e_ENSG00000130177.10"; exon_number "3"; exon_id "0c586d7b-cfa9-4564-8989-c95739275f6e_ENSG00000130177.10.3";
chr13	/dev/stdin	CDS	115002277	115002371	.	+	0	gene_id "0c586d7b-cfa9-4564-8989-c95739275f6e_ENSG00000130177.10"; transcript_id "0c586d7b-cfa9-4564-8989-c95739275f6e_ENSG00000130177.10"; exon_number "3"; exon_id "0c586d7b-cfa9-4564-8989-c95739275f6e_ENSG00000130177.10.3";
chr13	/dev/stdin	exon	115004465	115004503	.	+	.	gene_id "0c586d7b-cfa9-4564-8989-c95739275f6e_ENSG00000130177.10"; transcript_id "0c586d7b-cfa9-4564-8989-c95739275f6e_ENSG00000130177.10"; exon_number "4"; exon_id "0c586d7b-cfa9-4564-8989-c95739275f6e_ENSG00000130177.10.4";
chr13	/dev/stdin	CDS	115004465	115004503	.	+	1	gene_id "0c586d7b-cfa9-4564-8989-c95739275f6e_ENSG00000130177.10"; transcript_id "0c586d7b-cfa9-4564-8989-c95739275f6e_ENSG00000130177.10"; exon_number "4"; exon_id "0c586d7b-cfa9-4564-8989-c95739275f6e_ENSG00000130177.10.4";
chr13	/dev/stdin	exon	115004825	115004965	.	+	.	gene_id "0c586d7b-cfa9-4564-8989-c95739275f6e_ENSG00000130177.10"; transcript_id "0c586d7b-cfa9-4564-8989-c95739275f6e_ENSG00000130177.10"; exon_number "5"; exon_id "0c586d7b-cfa9-4564-8989-c95739275f6e_ENSG00000130177.10.5";
chr13	/dev/stdin	CDS	115004825	115004965	.	+	1	gene_id "0c586d7b-cfa9-4564-8989-c95739275f6e_ENSG00000130177.10"; transcript_id "0c586d7b-cfa9-4564-8989-c95739275f6e_ENSG00000130177.10"; exon_number "5"; exon_id "0c586d7b-cfa9-4564-8989-c95739275f6e_ENSG00000130177.10.5";
chr13	/dev/stdin	exon	115007596	115007755	.	+	.	gene_id "0c586d7b-cfa9-4564-8989-c95739275f6e_ENSG00000130177.10"; transcript_id "0c586d7b-cfa9-4564-8989-c95739275f6e_ENSG00000130177.10"; exon_number "6"; exon_id "0c586d7b-cfa9-4564-8989-c95739275f6e_ENSG00000130177.10.6";
chr13	/dev/stdin	CDS	115007596	115007755	.	+	1	gene_id "0c586d7b-cfa9-4564-8989-c95739275f6e_ENSG00000130177.10"; transcript_id "0c586d7b-cfa9-4564-8989-c95739275f6e_ENSG00000130177.10"; exon_number "6"; exon_id "0c586d7b-cfa9-4564-8989-c95739275f6e_ENSG00000130177.10.6";
chr13	/dev/stdin	exon	115008732	115008823	.	+	.	gene_id "0c586d7b-cfa9-4564-8989-c95739275f6e_ENSG00000130177.10"; transcript_id "0c586d7b-cfa9-4564-8989-c95739275f6e_ENSG00000130177.10"; exon_number "7"; exon_id "0c586d7b-cfa9-4564-8989-c95739275f6e_ENSG00000130177.10.7";
chr13	/dev/stdin	CDS	115008732	115008823	.	+	0	gene_id "0c586d7b-cfa9-4564-8989-c95739275f6e_ENSG00000130177.10"; transcript_id "0c586d7b-cfa9-4564-8989-c95739275f6e_ENSG00000130177.10"; exon_number "7"; exon_id "0c586d7b-cfa9-4564-8989-c95739275f6e_ENSG00000130177.10.7";
chr13	/dev/stdin	exon	115009331	115009464	.	+	.	gene_id "0c586d7b-cfa9-4564-8989-c95739275f6e_ENSG00000130177.10"; transcript_id "0c586d7b-cfa9-4564-8989-c95739275f6e_ENSG00000130177.10"; exon_number "8"; exon_id "0c586d7b-cfa9-4564-8989-c95739275f6e_ENSG00000130177.10.8";
chr13	/dev/stdin	CDS	115009331	115009464	.	+	1	gene_id "0c586d7b-cfa9-4564-8989-c95739275f6e_ENSG00000130177.10"; transcript_id "0c586d7b-cfa9-4564-8989-c95739275f6e_ENSG00000130177.10"; exon_number "8"; exon_id "0c586d7b-cfa9-4564-8989-c95739275f6e_ENSG00000130177.10.8";
chr13	/dev/stdin	exon	115010365	115010444	.	+	.	gene_id "0c586d7b-cfa9-4564-8989-c95739275f6e_ENSG00000130177.10"; transcript_id "0c586d7b-cfa9-4564-8989-c95739275f6e_ENSG00000130177.10"; exon_number "9"; exon_id "0c586d7b-cfa9-4564-8989-c95739275f6e_ENSG00000130177.10.9";
chr13	/dev/stdin	CDS	115010365	115010444	.	+	2	gene_id "0c586d7b-cfa9-4564-8989-c95739275f6e_ENSG00000130177.10"; transcript_id "0c586d7b-cfa9-4564-8989-c95739275f6e_ENSG00000130177.10"; exon_number "9"; exon_id "0c586d7b-cfa9-4564-8989-c95739275f6e_ENSG00000130177.10.9";
chr13	/dev/stdin	exon	115011475	115011524	.	+	.	gene_id "0c586d7b-cfa9-4564-8989-c95739275f6e_ENSG00000130177.10"; transcript_id "0c586d7b-cfa9-4564-8989-c95739275f6e_ENSG00000130177.10"; exon_number "10"; exon_id "0c586d7b-cfa9-4564-8989-c95739275f6e_ENSG00000130177.10.10";
chr13	/dev/stdin	CDS	115011475	115011524	.	+	0	gene_id "0c586d7b-cfa9-4564-8989-c95739275f6e_ENSG00000130177.10"; transcript_id "0c586d7b-cfa9-4564-8989-c95739275f6e_ENSG00000130177.10"; exon_number "10"; exon_id "0c586d7b-cfa9-4564-8989-c95739275f6e_ENSG00000130177.10.10";
chr13	/dev/stdin	exon	115012406	115012479	.	+	.	gene_id "0c586d7b-cfa9-4564-8989-c95739275f6e_ENSG00000130177.10"; transcript_id "0c586d7b-cfa9-4564-8989-c95739275f6e_ENSG00000130177.10"; exon_number "11"; exon_id "0c586d7b-cfa9-4564-8989-c95739275f6e_ENSG00000130177.10.11";
chr13	/dev/stdin	CDS	115012406	115012479	.	+	1	gene_id "0c586d7b-cfa9-4564-8989-c95739275f6e_ENSG00000130177.10"; transcript_id "0c586d7b-cfa9-4564-8989-c95739275f6e_ENSG00000130177.10"; exon_number "11"; exon_id "0c586d7b-cfa9-4564-8989-c95739275f6e_ENSG00000130177.10.11";
chr13	/dev/stdin	exon	115016024	115016149	.	+	.	gene_id "0c586d7b-cfa9-4564-8989-c95739275f6e_ENSG00000130177.10"; transcript_id "0c586d7b-cfa9-4564-8989-c95739275f6e_ENSG00000130177.10"; exon_number "12"; exon_id "0c586d7b-cfa9-4564-8989-c95739275f6e_ENSG00000130177.10.12";
chr13	/dev/stdin	CDS	115016024	115016149	.	+	2	gene_id "0c586d7b-cfa9-4564-8989-c95739275f6e_ENSG00000130177.10"; transcript_id "0c586d7b-cfa9-4564-8989-c95739275f6e_ENSG00000130177.10"; exon_number "12"; exon_id "0c586d7b-cfa9-4564-8989-c95739275f6e_ENSG00000130177.10.12";
chr13	/dev/stdin	exon	115022553	115022705	.	+	.	gene_id "0c586d7b-cfa9-4564-8989-c95739275f6e_ENSG00000130177.10"; transcript_id "0c586d7b-cfa9-4564-8989-c95739275f6e_ENSG00000130177.10"; exon_number "13"; exon_id "0c586d7b-cfa9-4564-8989-c95739275f6e_ENSG00000130177.10.13";
chr13	/dev/stdin	CDS	115022553	115022705	.	+	2	gene_id "0c586d7b-cfa9-4564-8989-c95739275f6e_ENSG00000130177.10"; transcript_id "0c586d7b-cfa9-4564-8989-c95739275f6e_ENSG00000130177.10"; exon_number "13"; exon_id "0c586d7b-cfa9-4564-8989-c95739275f6e_ENSG00000130177.10.13";
chr13	/dev/stdin	exon	115024810	115024873	.	+	.	gene_id "0c586d7b-cfa9-4564-8989-c95739275f6e_ENSG00000130177.10"; transcript_id "0c586d7b-cfa9-4564-8989-c95739275f6e_ENSG00000130177.10"; exon_number "14"; exon_id "0c586d7b-cfa9-4564-8989-c95739275f6e_ENSG00000130177.10.14";
chr13	/dev/stdin	CDS	115024810	115024873	.	+	2	gene_id "0c586d7b-cfa9-4564-8989-c95739275f6e_ENSG00000130177.10"; transcript_id "0c586d7b-cfa9-4564-8989-c95739275f6e_ENSG00000130177.10"; exon_number "14"; exon_id "0c586d7b-cfa9-4564-8989-c95739275f6e_ENSG00000130177.10.14";
chr13	/dev/stdin	exon	115027362	115027423	.	+	.	gene_id "0c586d7b-cfa9-4564-8989-c95739275f6e_ENSG00000130177.10"; transcript_id "0c586d7b-cfa9-4564-8989-c95739275f6e_ENSG00000130177.10"; exon_number "15"; exon_id "0c586d7b-cfa9-4564-8989-c95739275f6e_ENSG00000130177.10.15";
chr13	/dev/stdin	CDS	115027362	115027423	.	+	1	gene_id "0c586d7b-cfa9-4564-8989-c95739275f6e_ENSG00000130177.10"; transcript_id "0c586d7b-cfa9-4564-8989-c95739275f6e_ENSG00000130177.10"; exon_number "15"; exon_id "0c586d7b-cfa9-4564-8989-c95739275f6e_ENSG00000130177.10.15";
chr13	/dev/stdin	exon	115028354	115028489	.	+	.	gene_id "0c586d7b-cfa9-4564-8989-c95739275f6e_ENSG00000130177.10"; transcript_id "0c586d7b-cfa9-4564-8989-c95739275f6e_ENSG00000130177.10"; exon_number "16"; exon_id "0c586d7b-cfa9-4564-8989-c95739275f6e_ENSG00000130177.10.16";
chr13	/dev/stdin	CDS	115028354	115028489	.	+	2	gene_id "0c586d7b-cfa9-4564-8989-c95739275f6e_ENSG00000130177.10"; transcript_id "0c586d7b-cfa9-4564-8989-c95739275f6e_ENSG00000130177.10"; exon_number "16"; exon_id "0c586d7b-cfa9-4564-8989-c95739275f6e_ENSG00000130177.10.16";
chr13	/dev/stdin	exon	115030625	115030715	.	+	.	gene_id "0c586d7b-cfa9-4564-8989-c95739275f6e_ENSG00000130177.10"; transcript_id "0c586d7b-cfa9-4564-8989-c95739275f6e_ENSG00000130177.10"; exon_number "17"; exon_id "0c586d7b-cfa9-4564-8989-c95739275f6e_ENSG00000130177.10.17";
chr13	/dev/stdin	CDS	115030625	115030715	.	+	1	gene_id "0c586d7b-cfa9-4564-8989-c95739275f6e_ENSG00000130177.10"; transcript_id "0c586d7b-cfa9-4564-8989-c95739275f6e_ENSG00000130177.10"; exon_number "17"; exon_id "0c586d7b-cfa9-4564-8989-c95739275f6e_ENSG00000130177.10.17";
chr13	/dev/stdin	exon	115037659	115038150	.	+	.	gene_id "0c586d7b-cfa9-4564-8989-c95739275f6e_ENSG00000130177.10"; transcript_id "0c586d7b-cfa9-4564-8989-c95739275f6e_ENSG00000130177.10"; exon_number "18"; exon_id "0c586d7b-cfa9-4564-8989-c95739275f6e_ENSG00000130177.10.18";
chr13	/dev/stdin	CDS	115037659	115038147	.	+	0	gene_id "0c586d7b-cfa9-4564-8989-c95739275f6e_ENSG00000130177.10"; transcript_id "0c586d7b-cfa9-4564-8989-c95739275f6e_ENSG00000130177.10"; exon_number "18"; exon_id "0c586d7b-cfa9-4564-8989-c95739275f6e_ENSG00000130177.10.18";
chr13	/dev/stdin	start_codon	115000453	115000455	.	+	0	gene_id "0c586d7b-cfa9-4564-8989-c95739275f6e_ENSG00000130177.10"; transcript_id "0c586d7b-cfa9-4564-8989-c95739275f6e_ENSG00000130177.10"; exon_number "1"; exon_id "0c586d7b-cfa9-4564-8989-c95739275f6e_ENSG00000130177.10.1";
chr13	/dev/stdin	stop_codon	115038148	115038150	.	+	0	gene_id "0c586d7b-cfa9-4564-8989-c95739275f6e_ENSG00000130177.10"; transcript_id "0c586d7b-cfa9-4564-8989-c95739275f6e_ENSG00000130177.10"; exon_number "18"; exon_id "0c586d7b-cfa9-4564-8989-c95739275f6e_ENSG00000130177.10.18";
chr13	/dev/stdin	transcript	115000453	115038150	.	+	.	gene_id "ENST00000360383.3_ENSG00000130177.10"; transcript_id "ENST00000360383.3_ENSG00000130177.10";
chr13	/dev/stdin	exon	115000453	115000607	.	+	.	gene_id "ENST00000360383.3_ENSG00000130177.10"; transcript_id "ENST00000360383.3_ENSG00000130177.10"; exon_number "1"; exon_id "ENST00000360383.3_ENSG00000130177.10.1";
chr13	/dev/stdin	CDS	115000453	115000607	.	+	0	gene_id "ENST00000360383.3_ENSG00000130177.10"; transcript_id "ENST00000360383.3_ENSG00000130177.10"; exon_number "1"; exon_id "ENST00000360383.3_ENSG00000130177.10.1";
chr13	/dev/stdin	exon	115002120	115002174	.	+	.	gene_id "ENST00000360383.3_ENSG00000130177.10"; transcript_id "ENST00000360383.3_ENSG00000130177.10"; exon_number "2"; exon_id "ENST00000360383.3_ENSG00000130177.10.2";
chr13	/dev/stdin	CDS	115002120	115002174	.	+	1	gene_id "ENST00000360383.3_ENSG00000130177.10"; transcript_id "ENST00000360383.3_ENSG00000130177.10"; exon_number "2"; exon_id "ENST00000360383.3_ENSG00000130177.10.2";
chr13	/dev/stdin	exon	115002274	115002371	.	+	.	gene_id "ENST00000360383.3_ENSG00000130177.10"; transcript_id "ENST00000360383.3_ENSG00000130177.10"; exon_number "3"; exon_id "ENST00000360383.3_ENSG00000130177.10.3";
chr13	/dev/stdin	CDS	115002274	115002371	.	+	0	gene_id "ENST00000360383.3_ENSG00000130177.10"; transcript_id "ENST00000360383.3_ENSG00000130177.10"; exon_number "3"; exon_id "ENST00000360383.3_ENSG00000130177.10.3";
chr13	/dev/stdin	exon	115004465	115004503	.	+	.	gene_id "ENST00000360383.3_ENSG00000130177.10"; transcript_id "ENST00000360383.3_ENSG00000130177.10"; exon_number "4"; exon_id "ENST00000360383.3_ENSG00000130177.10.4";
chr13	/dev/stdin	CDS	115004465	115004503	.	+	1	gene_id "ENST00000360383.3_ENSG00000130177.10"; transcript_id "ENST00000360383.3_ENSG00000130177.10"; exon_number "4"; exon_id "ENST00000360383.3_ENSG00000130177.10.4";
chr13	/dev/stdin	exon	115004825	115004965	.	+	.	gene_id "ENST00000360383.3_ENSG00000130177.10"; transcript_id "ENST00000360383.3_ENSG00000130177.10"; exon_number "5"; exon_id "ENST00000360383.3_ENSG00000130177.10.5";
chr13	/dev/stdin	CDS	115004825	115004965	.	+	1	gene_id "ENST00000360383.3_ENSG00000130177.10"; transcript_id "ENST00000360383.3_ENSG00000130177.10"; exon_number "5"; exon_id "ENST00000360383.3_ENSG00000130177.10.5";
chr13	/dev/stdin	exon	115007596	115007755	.	+	.	gene_id "ENST00000360383.3_ENSG00000130177.10"; transcript_id "ENST00000360383.3_ENSG00000130177.10"; exon_number "6"; exon_id "ENST00000360383.3_ENSG00000130177.10.6";
chr13	/dev/stdin	CDS	115007596	115007755	.	+	1	gene_id "ENST00000360383.3_ENSG00000130177.10"; transcript_id "ENST00000360383.3_ENSG00000130177.10"; exon_number "6"; exon_id "ENST00000360383.3_ENSG00000130177.10.6";
chr13	/dev/stdin	exon	115008732	115008823	.	+	.	gene_id "ENST00000360383.3_ENSG00000130177.10"; transcript_id "ENST00000360383.3_ENSG00000130177.10"; exon_number "7"; exon_id "ENST00000360383.3_ENSG00000130177.10.7";
chr13	/dev/stdin	CDS	115008732	115008823	.	+	0	gene_id "ENST00000360383.3_ENSG00000130177.10"; transcript_id "ENST00000360383.3_ENSG00000130177.10"; exon_number "7"; exon_id "ENST00000360383.3_ENSG00000130177.10.7";
chr13	/dev/stdin	exon	115009331	115009464	.	+	.	gene_id "ENST00000360383.3_ENSG00000130177.10"; transcript_id "ENST00000360383.3_ENSG00000130177.10"; exon_number "8"; exon_id "ENST00000360383.3_ENSG00000130177.10.8";
chr13	/dev/stdin	CDS	115009331	115009464	.	+	1	gene_id "ENST00000360383.3_ENSG00000130177.10"; transcript_id "ENST00000360383.3_ENSG00000130177.10"; exon_number "8"; exon_id "ENST00000360383.3_ENSG00000130177.10.8";
chr13	/dev/stdin	exon	115010365	115010444	.	+	.	gene_id "ENST00000360383.3_ENSG00000130177.10"; transcript_id "ENST00000360383.3_ENSG00000130177.10"; exon_number "9"; exon_id "ENST00000360383.3_ENSG00000130177.10.9";
chr13	/dev/stdin	CDS	115010365	115010444	.	+	2	gene_id "ENST00000360383.3_ENSG00000130177.10"; transcript_id "ENST00000360383.3_ENSG00000130177.10"; exon_number "9"; exon_id "ENST00000360383.3_ENSG00000130177.10.9";
chr13	/dev/stdin	exon	115011475	115011524	.	+	.	gene_id "ENST00000360383.3_ENSG00000130177.10"; transcript_id "ENST00000360383.3_ENSG00000130177.10"; exon_number "10"; exon_id "ENST00000360383.3_ENSG00000130177.10.10";
chr13	/dev/stdin	CDS	115011475	115011524	.	+	0	gene_id "ENST00000360383.3_ENSG00000130177.10"; transcript_id "ENST00000360383.3_ENSG00000130177.10"; exon_number "10"; exon_id "ENST00000360383.3_ENSG00000130177.10.10";
chr13	/dev/stdin	exon	115012406	115012479	.	+	.	gene_id "ENST00000360383.3_ENSG00000130177.10"; transcript_id "ENST00000360383.3_ENSG00000130177.10"; exon_number "11"; exon_id "ENST00000360383.3_ENSG00000130177.10.11";
chr13	/dev/stdin	CDS	115012406	115012479	.	+	1	gene_id "ENST00000360383.3_ENSG00000130177.10"; transcript_id "ENST00000360383.3_ENSG00000130177.10"; exon_number "11"; exon_id "ENST00000360383.3_ENSG00000130177.10.11";
chr13	/dev/stdin	exon	115016024	115016149	.	+	.	gene_id "ENST00000360383.3_ENSG00000130177.10"; transcript_id "ENST00000360383.3_ENSG00000130177.10"; exon_number "12"; exon_id "ENST00000360383.3_ENSG00000130177.10.12";
chr13	/dev/stdin	CDS	115016024	115016149	.	+	2	gene_id "ENST00000360383.3_ENSG00000130177.10"; transcript_id "ENST00000360383.3_ENSG00000130177.10"; exon_number "12"; exon_id "ENST00000360383.3_ENSG00000130177.10.12";
chr13	/dev/stdin	exon	115022553	115022705	.	+	.	gene_id "ENST00000360383.3_ENSG00000130177.10"; transcript_id "ENST00000360383.3_ENSG00000130177.10"; exon_number "13"; exon_id "ENST00000360383.3_ENSG00000130177.10.13";
chr13	/dev/stdin	CDS	115022553	115022705	.	+	2	gene_id "ENST00000360383.3_ENSG00000130177.10"; transcript_id "ENST00000360383.3_ENSG00000130177.10"; exon_number "13"; exon_id "ENST00000360383.3_ENSG00000130177.10.13";
chr13	/dev/stdin	exon	115024810	115024873	.	+	.	gene_id "ENST00000360383.3_ENSG00000130177.10"; transcript_id "ENST00000360383.3_ENSG00000130177.10"; exon_number "14"; exon_id "ENST00000360383.3_ENSG00000130177.10.14";
chr13	/dev/stdin	CDS	115024810	115024873	.	+	2	gene_id "ENST00000360383.3_ENSG00000130177.10"; transcript_id "ENST00000360383.3_ENSG00000130177.10"; exon_number "14"; exon_id "ENST00000360383.3_ENSG00000130177.10.14";
chr13	/dev/stdin	exon	115027362	115027423	.	+	.	gene_id "ENST00000360383.3_ENSG00000130177.10"; transcript_id "ENST00000360383.3_ENSG00000130177.10"; exon_number "15"; exon_id "ENST00000360383.3_ENSG00000130177.10.15";
chr13	/dev/stdin	CDS	115027362	115027423	.	+	1	gene_id "ENST00000360383.3_ENSG00000130177.10"; transcript_id "ENST00000360383.3_ENSG00000130177.10"; exon_number "15"; exon_id "ENST00000360383.3_ENSG00000130177.10.15";
chr13	/dev/stdin	exon	115028354	115028489	.	+	.	gene_id "ENST00000360383.3_ENSG00000130177.10"; transcript_id "ENST00000360383.3_ENSG00000130177.10"; exon_number "16"; exon_id "ENST00000360383.3_ENSG00000130177.10.16";
chr13	/dev/stdin	CDS	115028354	115028489	.	+	2	gene_id "ENST00000360383.3_ENSG00000130177.10"; transcript_id "ENST00000360383.3_ENSG00000130177.10"; exon_number "16"; exon_id "ENST00000360383.3_ENSG00000130177.10.16";
chr13	/dev/stdin	exon	115030625	115030715	.	+	.	gene_id "ENST00000360383.3_ENSG00000130177.10"; transcript_id "ENST00000360383.3_ENSG00000130177.10"; exon_number "17"; exon_id "ENST00000360383.3_ENSG00000130177.10.17";
chr13	/dev/stdin	CDS	115030625	115030715	.	+	1	gene_id "ENST00000360383.3_ENSG00000130177.10"; transcript_id "ENST00000360383.3_ENSG00000130177.10"; exon_number "17"; exon_id "ENST00000360383.3_ENSG00000130177.10.17";
chr13	/dev/stdin	exon	115037659	115037956	.	+	.	gene_id "ENST00000360383.3_ENSG00000130177.10"; transcript_id "ENST00000360383.3_ENSG00000130177.10"; exon_number "18"; exon_id "ENST00000360383.3_ENSG00000130177.10.18";
chr13	/dev/stdin	CDS	115037659	115037956	.	+	0	gene_id "ENST00000360383.3_ENSG00000130177.10"; transcript_id "ENST00000360383.3_ENSG00000130177.10"; exon_number "18"; exon_id "ENST00000360383.3_ENSG00000130177.10.18";
chr13	/dev/stdin	exon	115038039	115038150	.	+	.	gene_id "ENST00000360383.3_ENSG00000130177.10"; transcript_id "ENST00000360383.3_ENSG00000130177.10"; exon_number "19"; exon_id "ENST00000360383.3_ENSG00000130177.10.19";
chr13	/dev/stdin	CDS	115038039	115038150	.	+	2	gene_id "ENST00000360383.3_ENSG00000130177.10"; transcript_id "ENST00000360383.3_ENSG00000130177.10"; exon_number "19"; exon_id "ENST00000360383.3_ENSG00000130177.10.19";
chr13	/dev/stdin	start_codon	115000453	115000455	.	+	0	gene_id "ENST00000360383.3_ENSG00000130177.10"; transcript_id "ENST00000360383.3_ENSG00000130177.10"; exon_number "1"; exon_id "ENST00000360383.3_ENSG00000130177.10.1";
chr13	/dev/stdin	transcript	115000453	115038150	.	+	.	gene_id "56deff23-f8a9-407b-b665-463b663e912e_ENSG00000130177.10"; transcript_id "56deff23-f8a9-407b-b665-463b663e912e_ENSG00000130177.10";
chr13	/dev/stdin	exon	115000453	115000607	.	+	.	gene_id "56deff23-f8a9-407b-b665-463b663e912e_ENSG00000130177.10"; transcript_id "56deff23-f8a9-407b-b665-463b663e912e_ENSG00000130177.10"; exon_number "1"; exon_id "56deff23-f8a9-407b-b665-463b663e912e_ENSG00000130177.10.1";
chr13	/dev/stdin	CDS	115000453	115000607	.	+	0	gene_id "56deff23-f8a9-407b-b665-463b663e912e_ENSG00000130177.10"; transcript_id "56deff23-f8a9-407b-b665-463b663e912e_ENSG00000130177.10"; exon_number "1"; exon_id "56deff23-f8a9-407b-b665-463b663e912e_ENSG00000130177.10.1";
chr13	/dev/stdin	exon	115002120	115002174	.	+	.	gene_id "56deff23-f8a9-407b-b665-463b663e912e_ENSG00000130177.10"; transcript_id "56deff23-f8a9-407b-b665-463b663e912e_ENSG00000130177.10"; exon_number "2"; exon_id "56deff23-f8a9-407b-b665-463b663e912e_ENSG00000130177.10.2";
chr13	/dev/stdin	CDS	115002120	115002174	.	+	1	gene_id "56deff23-f8a9-407b-b665-463b663e912e_ENSG00000130177.10"; transcript_id "56deff23-f8a9-407b-b665-463b663e912e_ENSG00000130177.10"; exon_number "2"; exon_id "56deff23-f8a9-407b-b665-463b663e912e_ENSG00000130177.10.2";
chr13	/dev/stdin	exon	115002274	115002371	.	+	.	gene_id "56deff23-f8a9-407b-b665-463b663e912e_ENSG00000130177.10"; transcript_id "56deff23-f8a9-407b-b665-463b663e912e_ENSG00000130177.10"; exon_number "3"; exon_id "56deff23-f8a9-407b-b665-463b663e912e_ENSG00000130177.10.3";
chr13	/dev/stdin	CDS	115002274	115002371	.	+	0	gene_id "56deff23-f8a9-407b-b665-463b663e912e_ENSG00000130177.10"; transcript_id "56deff23-f8a9-407b-b665-463b663e912e_ENSG00000130177.10"; exon_number "3"; exon_id "56deff23-f8a9-407b-b665-463b663e912e_ENSG00000130177.10.3";
chr13	/dev/stdin	exon	115004465	115004503	.	+	.	gene_id "56deff23-f8a9-407b-b665-463b663e912e_ENSG00000130177.10"; transcript_id "56deff23-f8a9-407b-b665-463b663e912e_ENSG00000130177.10"; exon_number "4"; exon_id "56deff23-f8a9-407b-b665-463b663e912e_ENSG00000130177.10.4";
chr13	/dev/stdin	CDS	115004465	115004503	.	+	1	gene_id "56deff23-f8a9-407b-b665-463b663e912e_ENSG00000130177.10"; transcript_id "56deff23-f8a9-407b-b665-463b663e912e_ENSG00000130177.10"; exon_number "4"; exon_id "56deff23-f8a9-407b-b665-463b663e912e_ENSG00000130177.10.4";
chr13	/dev/stdin	exon	115004825	115004965	.	+	.	gene_id "56deff23-f8a9-407b-b665-463b663e912e_ENSG00000130177.10"; transcript_id "56deff23-f8a9-407b-b665-463b663e912e_ENSG00000130177.10"; exon_number "5"; exon_id "56deff23-f8a9-407b-b665-463b663e912e_ENSG00000130177.10.5";
chr13	/dev/stdin	CDS	115004825	115004965	.	+	1	gene_id "56deff23-f8a9-407b-b665-463b663e912e_ENSG00000130177.10"; transcript_id "56deff23-f8a9-407b-b665-463b663e912e_ENSG00000130177.10"; exon_number "5"; exon_id "56deff23-f8a9-407b-b665-463b663e912e_ENSG00000130177.10.5";
chr13	/dev/stdin	exon	115007596	115007755	.	+	.	gene_id "56deff23-f8a9-407b-b665-463b663e912e_ENSG00000130177.10"; transcript_id "56deff23-f8a9-407b-b665-463b663e912e_ENSG00000130177.10"; exon_number "6"; exon_id "56deff23-f8a9-407b-b665-463b663e912e_ENSG00000130177.10.6";
chr13	/dev/stdin	CDS	115007596	115007755	.	+	1	gene_id "56deff23-f8a9-407b-b665-463b663e912e_ENSG00000130177.10"; transcript_id "56deff23-f8a9-407b-b665-463b663e912e_ENSG00000130177.10"; exon_number "6"; exon_id "56deff23-f8a9-407b-b665-463b663e912e_ENSG00000130177.10.6";
chr13	/dev/stdin	exon	115008732	115008823	.	+	.	gene_id "56deff23-f8a9-407b-b665-463b663e912e_ENSG00000130177.10"; transcript_id "56deff23-f8a9-407b-b665-463b663e912e_ENSG00000130177.10"; exon_number "7"; exon_id "56deff23-f8a9-407b-b665-463b663e912e_ENSG00000130177.10.7";
chr13	/dev/stdin	CDS	115008732	115008823	.	+	0	gene_id "56deff23-f8a9-407b-b665-463b663e912e_ENSG00000130177.10"; transcript_id "56deff23-f8a9-407b-b665-463b663e912e_ENSG00000130177.10"; exon_number "7"; exon_id "56deff23-f8a9-407b-b665-463b663e912e_ENSG00000130177.10.7";
chr13	/dev/stdin	exon	115009331	115009464	.	+	.	gene_id "56deff23-f8a9-407b-b665-463b663e912e_ENSG00000130177.10"; transcript_id "56deff23-f8a9-407b-b665-463b663e912e_ENSG00000130177.10"; exon_number "8"; exon_id "56deff23-f8a9-407b-b665-463b663e912e_ENSG00000130177.10.8";
chr13	/dev/stdin	CDS	115009331	115009464	.	+	1	gene_id "56deff23-f8a9-407b-b665-463b663e912e_ENSG00000130177.10"; transcript_id "56deff23-f8a9-407b-b665-463b663e912e_ENSG00000130177.10"; exon_number "8"; exon_id "56deff23-f8a9-407b-b665-463b663e912e_ENSG00000130177.10.8";
chr13	/dev/stdin	exon	115010365	115010444	.	+	.	gene_id "56deff23-f8a9-407b-b665-463b663e912e_ENSG00000130177.10"; transcript_id "56deff23-f8a9-407b-b665-463b663e912e_ENSG00000130177.10"; exon_number "9"; exon_id "56deff23-f8a9-407b-b665-463b663e912e_ENSG00000130177.10.9";
chr13	/dev/stdin	CDS	115010365	115010444	.	+	2	gene_id "56deff23-f8a9-407b-b665-463b663e912e_ENSG00000130177.10"; transcript_id "56deff23-f8a9-407b-b665-463b663e912e_ENSG00000130177.10"; exon_number "9"; exon_id "56deff23-f8a9-407b-b665-463b663e912e_ENSG00000130177.10.9";
chr13	/dev/stdin	exon	115011475	115011524	.	+	.	gene_id "56deff23-f8a9-407b-b665-463b663e912e_ENSG00000130177.10"; transcript_id "56deff23-f8a9-407b-b665-463b663e912e_ENSG00000130177.10"; exon_number "10"; exon_id "56deff23-f8a9-407b-b665-463b663e912e_ENSG00000130177.10.10";
chr13	/dev/stdin	CDS	115011475	115011524	.	+	0	gene_id "56deff23-f8a9-407b-b665-463b663e912e_ENSG00000130177.10"; transcript_id "56deff23-f8a9-407b-b665-463b663e912e_ENSG00000130177.10"; exon_number "10"; exon_id "56deff23-f8a9-407b-b665-463b663e912e_ENSG00000130177.10.10";
chr13	/dev/stdin	exon	115012406	115012479	.	+	.	gene_id "56deff23-f8a9-407b-b665-463b663e912e_ENSG00000130177.10"; transcript_id "56deff23-f8a9-407b-b665-463b663e912e_ENSG00000130177.10"; exon_number "11"; exon_id "56deff23-f8a9-407b-b665-463b663e912e_ENSG00000130177.10.11";
chr13	/dev/stdin	CDS	115012406	115012479	.	+	1	gene_id "56deff23-f8a9-407b-b665-463b663e912e_ENSG00000130177.10"; transcript_id "56deff23-f8a9-407b-b665-463b663e912e_ENSG00000130177.10"; exon_number "11"; exon_id "56deff23-f8a9-407b-b665-463b663e912e_ENSG00000130177.10.11";
chr13	/dev/stdin	exon	115016024	115016149	.	+	.	gene_id "56deff23-f8a9-407b-b665-463b663e912e_ENSG00000130177.10"; transcript_id "56deff23-f8a9-407b-b665-463b663e912e_ENSG00000130177.10"; exon_number "12"; exon_id "56deff23-f8a9-407b-b665-463b663e912e_ENSG00000130177.10.12";
chr13	/dev/stdin	CDS	115016024	115016149	.	+	2	gene_id "56deff23-f8a9-407b-b665-463b663e912e_ENSG00000130177.10"; transcript_id "56deff23-f8a9-407b-b665-463b663e912e_ENSG00000130177.10"; exon_number "12"; exon_id "56deff23-f8a9-407b-b665-463b663e912e_ENSG00000130177.10.12";
chr13	/dev/stdin	exon	115022553	115022705	.	+	.	gene_id "56deff23-f8a9-407b-b665-463b663e912e_ENSG00000130177.10"; transcript_id "56deff23-f8a9-407b-b665-463b663e912e_ENSG00000130177.10"; exon_number "13"; exon_id "56deff23-f8a9-407b-b665-463b663e912e_ENSG00000130177.10.13";
chr13	/dev/stdin	CDS	115022553	115022705	.	+	2	gene_id "56deff23-f8a9-407b-b665-463b663e912e_ENSG00000130177.10"; transcript_id "56deff23-f8a9-407b-b665-463b663e912e_ENSG00000130177.10"; exon_number "13"; exon_id "56deff23-f8a9-407b-b665-463b663e912e_ENSG00000130177.10.13";
chr13	/dev/stdin	exon	115024810	115024873	.	+	.	gene_id "56deff23-f8a9-407b-b665-463b663e912e_ENSG00000130177.10"; transcript_id "56deff23-f8a9-407b-b665-463b663e912e_ENSG00000130177.10"; exon_number "14"; exon_id "56deff23-f8a9-407b-b665-463b663e912e_ENSG00000130177.10.14";
chr13	/dev/stdin	CDS	115024810	115024873	.	+	2	gene_id "56deff23-f8a9-407b-b665-463b663e912e_ENSG00000130177.10"; transcript_id "56deff23-f8a9-407b-b665-463b663e912e_ENSG00000130177.10"; exon_number "14"; exon_id "56deff23-f8a9-407b-b665-463b663e912e_ENSG00000130177.10.14";
chr13	/dev/stdin	exon	115027362	115027423	.	+	.	gene_id "56deff23-f8a9-407b-b665-463b663e912e_ENSG00000130177.10"; transcript_id "56deff23-f8a9-407b-b665-463b663e912e_ENSG00000130177.10"; exon_number "15"; exon_id "56deff23-f8a9-407b-b665-463b663e912e_ENSG00000130177.10.15";
chr13	/dev/stdin	CDS	115027362	115027423	.	+	1	gene_id "56deff23-f8a9-407b-b665-463b663e912e_ENSG00000130177.10"; transcript_id "56deff23-f8a9-407b-b665-463b663e912e_ENSG00000130177.10"; exon_number "15"; exon_id "56deff23-f8a9-407b-b665-463b663e912e_ENSG00000130177.10.15";
chr13	/dev/stdin	exon	115028354	115028489	.	+	.	gene_id "56deff23-f8a9-407b-b665-463b663e912e_ENSG00000130177.10"; transcript_id "56deff23-f8a9-407b-b665-463b663e912e_ENSG00000130177.10"; exon_number "16"; exon_id "56deff23-f8a9-407b-b665-463b663e912e_ENSG00000130177.10.16";
chr13	/dev/stdin	CDS	115028354	115028489	.	+	2	gene_id "56deff23-f8a9-407b-b665-463b663e912e_ENSG00000130177.10"; transcript_id "56deff23-f8a9-407b-b665-463b663e912e_ENSG00000130177.10"; exon_number "16"; exon_id "56deff23-f8a9-407b-b665-463b663e912e_ENSG00000130177.10.16";
chr13	/dev/stdin	exon	115037659	115038150	.	+	.	gene_id "56deff23-f8a9-407b-b665-463b663e912e_ENSG00000130177.10"; transcript_id "56deff23-f8a9-407b-b665-463b663e912e_ENSG00000130177.10"; exon_number "17"; exon_id "56deff23-f8a9-407b-b665-463b663e912e_ENSG00000130177.10.17";
chr13	/dev/stdin	CDS	115037659	115038150	.	+	1	gene_id "56deff23-f8a9-407b-b665-463b663e912e_ENSG00000130177.10"; transcript_id "56deff23-f8a9-407b-b665-463b663e912e_ENSG00000130177.10"; exon_number "17"; exon_id "56deff23-f8a9-407b-b665-463b663e912e_ENSG00000130177.10.17";
chr13	/dev/stdin	start_codon	115000453	115000455	.	+	0	gene_id "56deff23-f8a9-407b-b665-463b663e912e_ENSG00000130177.10"; transcript_id "56deff23-f8a9-407b-b665-463b663e912e_ENSG00000130177.10"; exon_number "1"; exon_id "56deff23-f8a9-407b-b665-463b663e912e_ENSG00000130177.10.1";
chr13	/dev/stdin	transcript	115010411	115038150	.	+	.	gene_id "3ec240a5-9cd2-4d6a-81fb-261c693eb726_ENSG00000130177.10"; transcript_id "3ec240a5-9cd2-4d6a-81fb-261c693eb726_ENSG00000130177.10";
chr13	/dev/stdin	exon	115010411	115010444	.	+	.	gene_id "3ec240a5-9cd2-4d6a-81fb-261c693eb726_ENSG00000130177.10"; transcript_id "3ec240a5-9cd2-4d6a-81fb-261c693eb726_ENSG00000130177.10"; exon_number "1"; exon_id "3ec240a5-9cd2-4d6a-81fb-261c693eb726_ENSG00000130177.10.1";
chr13	/dev/stdin	CDS	115010411	115010444	.	+	0	gene_id "3ec240a5-9cd2-4d6a-81fb-261c693eb726_ENSG00000130177.10"; transcript_id "3ec240a5-9cd2-4d6a-81fb-261c693eb726_ENSG00000130177.10"; exon_number "1"; exon_id "3ec240a5-9cd2-4d6a-81fb-261c693eb726_ENSG00000130177.10.1";
chr13	/dev/stdin	exon	115011475	115011524	.	+	.	gene_id "3ec240a5-9cd2-4d6a-81fb-261c693eb726_ENSG00000130177.10"; transcript_id "3ec240a5-9cd2-4d6a-81fb-261c693eb726_ENSG00000130177.10"; exon_number "2"; exon_id "3ec240a5-9cd2-4d6a-81fb-261c693eb726_ENSG00000130177.10.2";
chr13	/dev/stdin	CDS	115011475	115011524	.	+	2	gene_id "3ec240a5-9cd2-4d6a-81fb-261c693eb726_ENSG00000130177.10"; transcript_id "3ec240a5-9cd2-4d6a-81fb-261c693eb726_ENSG00000130177.10"; exon_number "2"; exon_id "3ec240a5-9cd2-4d6a-81fb-261c693eb726_ENSG00000130177.10.2";
chr13	/dev/stdin	exon	115012406	115012479	.	+	.	gene_id "3ec240a5-9cd2-4d6a-81fb-261c693eb726_ENSG00000130177.10"; transcript_id "3ec240a5-9cd2-4d6a-81fb-261c693eb726_ENSG00000130177.10"; exon_number "3"; exon_id "3ec240a5-9cd2-4d6a-81fb-261c693eb726_ENSG00000130177.10.3";
chr13	/dev/stdin	CDS	115012406	115012479	.	+	0	gene_id "3ec240a5-9cd2-4d6a-81fb-261c693eb726_ENSG00000130177.10"; transcript_id "3ec240a5-9cd2-4d6a-81fb-261c693eb726_ENSG00000130177.10"; exon_number "3"; exon_id "3ec240a5-9cd2-4d6a-81fb-261c693eb726_ENSG00000130177.10.3";
chr13	/dev/stdin	exon	115016024	115016149	.	+	.	gene_id "3ec240a5-9cd2-4d6a-81fb-261c693eb726_ENSG00000130177.10"; transcript_id "3ec240a5-9cd2-4d6a-81fb-261c693eb726_ENSG00000130177.10"; exon_number "4"; exon_id "3ec240a5-9cd2-4d6a-81fb-261c693eb726_ENSG00000130177.10.4";
chr13	/dev/stdin	CDS	115016024	115016149	.	+	1	gene_id "3ec240a5-9cd2-4d6a-81fb-261c693eb726_ENSG00000130177.10"; transcript_id "3ec240a5-9cd2-4d6a-81fb-261c693eb726_ENSG00000130177.10"; exon_number "4"; exon_id "3ec240a5-9cd2-4d6a-81fb-261c693eb726_ENSG00000130177.10.4";
chr13	/dev/stdin	exon	115022553	115022705	.	+	.	gene_id "3ec240a5-9cd2-4d6a-81fb-261c693eb726_ENSG00000130177.10"; transcript_id "3ec240a5-9cd2-4d6a-81fb-261c693eb726_ENSG00000130177.10"; exon_number "5"; exon_id "3ec240a5-9cd2-4d6a-81fb-261c693eb726_ENSG00000130177.10.5";
chr13	/dev/stdin	CDS	115022553	115022705	.	+	1	gene_id "3ec240a5-9cd2-4d6a-81fb-261c693eb726_ENSG00000130177.10"; transcript_id "3ec240a5-9cd2-4d6a-81fb-261c693eb726_ENSG00000130177.10"; exon_number "5"; exon_id "3ec240a5-9cd2-4d6a-81fb-261c693eb726_ENSG00000130177.10.5";
chr13	/dev/stdin	exon	115024810	115024873	.	+	.	gene_id "3ec240a5-9cd2-4d6a-81fb-261c693eb726_ENSG00000130177.10"; transcript_id "3ec240a5-9cd2-4d6a-81fb-261c693eb726_ENSG00000130177.10"; exon_number "6"; exon_id "3ec240a5-9cd2-4d6a-81fb-261c693eb726_ENSG00000130177.10.6";
chr13	/dev/stdin	CDS	115024810	115024873	.	+	1	gene_id "3ec240a5-9cd2-4d6a-81fb-261c693eb726_ENSG00000130177.10"; transcript_id "3ec240a5-9cd2-4d6a-81fb-261c693eb726_ENSG00000130177.10"; exon_number "6"; exon_id "3ec240a5-9cd2-4d6a-81fb-261c693eb726_ENSG00000130177.10.6";
chr13	/dev/stdin	exon	115027362	115027423	.	+	.	gene_id "3ec240a5-9cd2-4d6a-81fb-261c693eb726_ENSG00000130177.10"; transcript_id "3ec240a5-9cd2-4d6a-81fb-261c693eb726_ENSG00000130177.10"; exon_number "7"; exon_id "3ec240a5-9cd2-4d6a-81fb-261c693eb726_ENSG00000130177.10.7";
chr13	/dev/stdin	CDS	115027362	115027423	.	+	0	gene_id "3ec240a5-9cd2-4d6a-81fb-261c693eb726_ENSG00000130177.10"; transcript_id "3ec240a5-9cd2-4d6a-81fb-261c693eb726_ENSG00000130177.10"; exon_number "7"; exon_id "3ec240a5-9cd2-4d6a-81fb-261c693eb726_ENSG00000130177.10.7";
chr13	/dev/stdin	exon	115028354	115028489	.	+	.	gene_id "3ec240a5-9cd2-4d6a-81fb-261c693eb726_ENSG00000130177.10"; transcript_id "3ec240a5-9cd2-4d6a-81fb-261c693eb726_ENSG00000130177.10"; exon_number "8"; exon_id "3ec240a5-9cd2-4d6a-81fb-261c693eb726_ENSG00000130177.10.8";
chr13	/dev/stdin	CDS	115028354	115028489	.	+	1	gene_id "3ec240a5-9cd2-4d6a-81fb-261c693eb726_ENSG00000130177.10"; transcript_id "3ec240a5-9cd2-4d6a-81fb-261c693eb726_ENSG00000130177.10"; exon_number "8"; exon_id "3ec240a5-9cd2-4d6a-81fb-261c693eb726_ENSG00000130177.10.8";
chr13	/dev/stdin	exon	115030625	115030715	.	+	.	gene_id "3ec240a5-9cd2-4d6a-81fb-261c693eb726_ENSG00000130177.10"; transcript_id "3ec240a5-9cd2-4d6a-81fb-261c693eb726_ENSG00000130177.10"; exon_number "9"; exon_id "3ec240a5-9cd2-4d6a-81fb-261c693eb726_ENSG00000130177.10.9";
chr13	/dev/stdin	CDS	115030625	115030715	.	+	0	gene_id "3ec240a5-9cd2-4d6a-81fb-261c693eb726_ENSG00000130177.10"; transcript_id "3ec240a5-9cd2-4d6a-81fb-261c693eb726_ENSG00000130177.10"; exon_number "9"; exon_id "3ec240a5-9cd2-4d6a-81fb-261c693eb726_ENSG00000130177.10.9";
chr13	/dev/stdin	exon	115037753	115037956	.	+	.	gene_id "3ec240a5-9cd2-4d6a-81fb-261c693eb726_ENSG00000130177.10"; transcript_id "3ec240a5-9cd2-4d6a-81fb-261c693eb726_ENSG00000130177.10"; exon_number "10"; exon_id "3ec240a5-9cd2-4d6a-81fb-261c693eb726_ENSG00000130177.10.10";
chr13	/dev/stdin	CDS	115037753	115037956	.	+	2	gene_id "3ec240a5-9cd2-4d6a-81fb-261c693eb726_ENSG00000130177.10"; transcript_id "3ec240a5-9cd2-4d6a-81fb-261c693eb726_ENSG00000130177.10"; exon_number "10"; exon_id "3ec240a5-9cd2-4d6a-81fb-261c693eb726_ENSG00000130177.10.10";
chr13	/dev/stdin	exon	115038039	115038150	.	+	.	gene_id "3ec240a5-9cd2-4d6a-81fb-261c693eb726_ENSG00000130177.10"; transcript_id "3ec240a5-9cd2-4d6a-81fb-261c693eb726_ENSG00000130177.10"; exon_number "11"; exon_id "3ec240a5-9cd2-4d6a-81fb-261c693eb726_ENSG00000130177.10.11";
chr13	/dev/stdin	CDS	115038039	115038150	.	+	2	gene_id "3ec240a5-9cd2-4d6a-81fb-261c693eb726_ENSG00000130177.10"; transcript_id "3ec240a5-9cd2-4d6a-81fb-261c693eb726_ENSG00000130177.10"; exon_number "11"; exon_id "3ec240a5-9cd2-4d6a-81fb-261c693eb726_ENSG00000130177.10.11";
chr13	/dev/stdin	start_codon	115010411	115010413	.	+	0	gene_id "3ec240a5-9cd2-4d6a-81fb-261c693eb726_ENSG00000130177.10"; transcript_id "3ec240a5-9cd2-4d6a-81fb-261c693eb726_ENSG00000130177.10"; exon_number "1"; exon_id "3ec240a5-9cd2-4d6a-81fb-261c693eb726_ENSG00000130177.10.1";
chr13	/dev/stdin	transcript	115047060	115057193	.	+	.	gene_id "350bc166-547a-41a2-b092-a10ff41b6eb8_ENSG00000169062.10"; transcript_id "350bc166-547a-41a2-b092-a10ff41b6eb8_ENSG00000169062.10";
chr13	/dev/stdin	exon	115047060	115047321	.	+	.	gene_id "350bc166-547a-41a2-b092-a10ff41b6eb8_ENSG00000169062.10"; transcript_id "350bc166-547a-41a2-b092-a10ff41b6eb8_ENSG00000169062.10"; exon_number "1"; exon_id "350bc166-547a-41a2-b092-a10ff41b6eb8_ENSG00000169062.10.1";
chr13	/dev/stdin	CDS	115047060	115047321	.	+	0	gene_id "350bc166-547a-41a2-b092-a10ff41b6eb8_ENSG00000169062.10"; transcript_id "350bc166-547a-41a2-b092-a10ff41b6eb8_ENSG00000169062.10"; exon_number "1"; exon_id "350bc166-547a-41a2-b092-a10ff41b6eb8_ENSG00000169062.10.1";
chr13	/dev/stdin	exon	115047496	115047602	.	+	.	gene_id "350bc166-547a-41a2-b092-a10ff41b6eb8_ENSG00000169062.10"; transcript_id "350bc166-547a-41a2-b092-a10ff41b6eb8_ENSG00000169062.10"; exon_number "2"; exon_id "350bc166-547a-41a2-b092-a10ff41b6eb8_ENSG00000169062.10.2";
chr13	/dev/stdin	CDS	115047496	115047602	.	+	2	gene_id "350bc166-547a-41a2-b092-a10ff41b6eb8_ENSG00000169062.10"; transcript_id "350bc166-547a-41a2-b092-a10ff41b6eb8_ENSG00000169062.10"; exon_number "2"; exon_id "350bc166-547a-41a2-b092-a10ff41b6eb8_ENSG00000169062.10.2";
chr13	/dev/stdin	exon	115051994	115052104	.	+	.	gene_id "350bc166-547a-41a2-b092-a10ff41b6eb8_ENSG00000169062.10"; transcript_id "350bc166-547a-41a2-b092-a10ff41b6eb8_ENSG00000169062.10"; exon_number "3"; exon_id "350bc166-547a-41a2-b092-a10ff41b6eb8_ENSG00000169062.10.3";
chr13	/dev/stdin	CDS	115051994	115052104	.	+	0	gene_id "350bc166-547a-41a2-b092-a10ff41b6eb8_ENSG00000169062.10"; transcript_id "350bc166-547a-41a2-b092-a10ff41b6eb8_ENSG00000169062.10"; exon_number "3"; exon_id "350bc166-547a-41a2-b092-a10ff41b6eb8_ENSG00000169062.10.3";
chr13	/dev/stdin	exon	115056964	115057019	.	+	.	gene_id "350bc166-547a-41a2-b092-a10ff41b6eb8_ENSG00000169062.10"; transcript_id "350bc166-547a-41a2-b092-a10ff41b6eb8_ENSG00000169062.10"; exon_number "4"; exon_id "350bc166-547a-41a2-b092-a10ff41b6eb8_ENSG00000169062.10.4";
chr13	/dev/stdin	CDS	115056964	115057019	.	+	0	gene_id "350bc166-547a-41a2-b092-a10ff41b6eb8_ENSG00000169062.10"; transcript_id "350bc166-547a-41a2-b092-a10ff41b6eb8_ENSG00000169062.10"; exon_number "4"; exon_id "350bc166-547a-41a2-b092-a10ff41b6eb8_ENSG00000169062.10.4";
chr13	/dev/stdin	exon	115057109	115057193	.	+	.	gene_id "350bc166-547a-41a2-b092-a10ff41b6eb8_ENSG00000169062.10"; transcript_id "350bc166-547a-41a2-b092-a10ff41b6eb8_ENSG00000169062.10"; exon_number "5"; exon_id "350bc166-547a-41a2-b092-a10ff41b6eb8_ENSG00000169062.10.5";
chr13	/dev/stdin	CDS	115057109	115057190	.	+	1	gene_id "350bc166-547a-41a2-b092-a10ff41b6eb8_ENSG00000169062.10"; transcript_id "350bc166-547a-41a2-b092-a10ff41b6eb8_ENSG00000169062.10"; exon_number "5"; exon_id "350bc166-547a-41a2-b092-a10ff41b6eb8_ENSG00000169062.10.5";
chr13	/dev/stdin	start_codon	115047060	115047062	.	+	0	gene_id "350bc166-547a-41a2-b092-a10ff41b6eb8_ENSG00000169062.10"; transcript_id "350bc166-547a-41a2-b092-a10ff41b6eb8_ENSG00000169062.10"; exon_number "1"; exon_id "350bc166-547a-41a2-b092-a10ff41b6eb8_ENSG00000169062.10.1";
chr13	/dev/stdin	stop_codon	115057191	115057193	.	+	0	gene_id "350bc166-547a-41a2-b092-a10ff41b6eb8_ENSG00000169062.10"; transcript_id "350bc166-547a-41a2-b092-a10ff41b6eb8_ENSG00000169062.10"; exon_number "5"; exon_id "350bc166-547a-41a2-b092-a10ff41b6eb8_ENSG00000169062.10.5";
chr13	/dev/stdin	transcript	115047060	115047745	.	+	.	gene_id "ENST00000492270.1_ENSG00000169062.10"; transcript_id "ENST00000492270.1_ENSG00000169062.10";
chr13	/dev/stdin	exon	115047060	115047321	.	+	.	gene_id "ENST00000492270.1_ENSG00000169062.10"; transcript_id "ENST00000492270.1_ENSG00000169062.10"; exon_number "1"; exon_id "ENST00000492270.1_ENSG00000169062.10.1";
chr13	/dev/stdin	CDS	115047060	115047321	.	+	0	gene_id "ENST00000492270.1_ENSG00000169062.10"; transcript_id "ENST00000492270.1_ENSG00000169062.10"; exon_number "1"; exon_id "ENST00000492270.1_ENSG00000169062.10.1";
chr13	/dev/stdin	exon	115047496	115047745	.	+	.	gene_id "ENST00000492270.1_ENSG00000169062.10"; transcript_id "ENST00000492270.1_ENSG00000169062.10"; exon_number "2"; exon_id "ENST00000492270.1_ENSG00000169062.10.2";
chr13	/dev/stdin	CDS	115047496	115047745	.	+	2	gene_id "ENST00000492270.1_ENSG00000169062.10"; transcript_id "ENST00000492270.1_ENSG00000169062.10"; exon_number "2"; exon_id "ENST00000492270.1_ENSG00000169062.10.2";
chr13	/dev/stdin	start_codon	115047060	115047062	.	+	0	gene_id "ENST00000492270.1_ENSG00000169062.10"; transcript_id "ENST00000492270.1_ENSG00000169062.10"; exon_number "1"; exon_id "ENST00000492270.1_ENSG00000169062.10.1";
chr13	/dev/stdin	transcript	115047060	115057193	.	+	.	gene_id "668584a4-f55d-46bd-872b-349bc55892f4_ENSG00000169062.10"; transcript_id "668584a4-f55d-46bd-872b-349bc55892f4_ENSG00000169062.10";
chr13	/dev/stdin	exon	115047060	115047321	.	+	.	gene_id "668584a4-f55d-46bd-872b-349bc55892f4_ENSG00000169062.10"; transcript_id "668584a4-f55d-46bd-872b-349bc55892f4_ENSG00000169062.10"; exon_number "1"; exon_id "668584a4-f55d-46bd-872b-349bc55892f4_ENSG00000169062.10.1";
chr13	/dev/stdin	CDS	115047060	115047321	.	+	0	gene_id "668584a4-f55d-46bd-872b-349bc55892f4_ENSG00000169062.10"; transcript_id "668584a4-f55d-46bd-872b-349bc55892f4_ENSG00000169062.10"; exon_number "1"; exon_id "668584a4-f55d-46bd-872b-349bc55892f4_ENSG00000169062.10.1";
chr13	/dev/stdin	exon	115047496	115047602	.	+	.	gene_id "668584a4-f55d-46bd-872b-349bc55892f4_ENSG00000169062.10"; transcript_id "668584a4-f55d-46bd-872b-349bc55892f4_ENSG00000169062.10"; exon_number "2"; exon_id "668584a4-f55d-46bd-872b-349bc55892f4_ENSG00000169062.10.2";
chr13	/dev/stdin	CDS	115047496	115047602	.	+	2	gene_id "668584a4-f55d-46bd-872b-349bc55892f4_ENSG00000169062.10"; transcript_id "668584a4-f55d-46bd-872b-349bc55892f4_ENSG00000169062.10"; exon_number "2"; exon_id "668584a4-f55d-46bd-872b-349bc55892f4_ENSG00000169062.10.2";
chr13	/dev/stdin	exon	115048312	115048418	.	+	.	gene_id "668584a4-f55d-46bd-872b-349bc55892f4_ENSG00000169062.10"; transcript_id "668584a4-f55d-46bd-872b-349bc55892f4_ENSG00000169062.10"; exon_number "3"; exon_id "668584a4-f55d-46bd-872b-349bc55892f4_ENSG00000169062.10.3";
chr13	/dev/stdin	CDS	115048312	115048418	.	+	0	gene_id "668584a4-f55d-46bd-872b-349bc55892f4_ENSG00000169062.10"; transcript_id "668584a4-f55d-46bd-872b-349bc55892f4_ENSG00000169062.10"; exon_number "3"; exon_id "668584a4-f55d-46bd-872b-349bc55892f4_ENSG00000169062.10.3";
chr13	/dev/stdin	exon	115051777	115051875	.	+	.	gene_id "668584a4-f55d-46bd-872b-349bc55892f4_ENSG00000169062.10"; transcript_id "668584a4-f55d-46bd-872b-349bc55892f4_ENSG00000169062.10"; exon_number "4"; exon_id "668584a4-f55d-46bd-872b-349bc55892f4_ENSG00000169062.10.4";
chr13	/dev/stdin	CDS	115051777	115051875	.	+	1	gene_id "668584a4-f55d-46bd-872b-349bc55892f4_ENSG00000169062.10"; transcript_id "668584a4-f55d-46bd-872b-349bc55892f4_ENSG00000169062.10"; exon_number "4"; exon_id "668584a4-f55d-46bd-872b-349bc55892f4_ENSG00000169062.10.4";
chr13	/dev/stdin	exon	115051994	115052104	.	+	.	gene_id "668584a4-f55d-46bd-872b-349bc55892f4_ENSG00000169062.10"; transcript_id "668584a4-f55d-46bd-872b-349bc55892f4_ENSG00000169062.10"; exon_number "5"; exon_id "668584a4-f55d-46bd-872b-349bc55892f4_ENSG00000169062.10.5";
chr13	/dev/stdin	CDS	115051994	115052104	.	+	1	gene_id "668584a4-f55d-46bd-872b-349bc55892f4_ENSG00000169062.10"; transcript_id "668584a4-f55d-46bd-872b-349bc55892f4_ENSG00000169062.10"; exon_number "5"; exon_id "668584a4-f55d-46bd-872b-349bc55892f4_ENSG00000169062.10.5";
chr13	/dev/stdin	exon	115056964	115057019	.	+	.	gene_id "668584a4-f55d-46bd-872b-349bc55892f4_ENSG00000169062.10"; transcript_id "668584a4-f55d-46bd-872b-349bc55892f4_ENSG00000169062.10"; exon_number "6"; exon_id "668584a4-f55d-46bd-872b-349bc55892f4_ENSG00000169062.10.6";
chr13	/dev/stdin	CDS	115056964	115057019	.	+	1	gene_id "668584a4-f55d-46bd-872b-349bc55892f4_ENSG00000169062.10"; transcript_id "668584a4-f55d-46bd-872b-349bc55892f4_ENSG00000169062.10"; exon_number "6"; exon_id "668584a4-f55d-46bd-872b-349bc55892f4_ENSG00000169062.10.6";
chr13	/dev/stdin	exon	115057109	115057193	.	+	.	gene_id "668584a4-f55d-46bd-872b-349bc55892f4_ENSG00000169062.10"; transcript_id "668584a4-f55d-46bd-872b-349bc55892f4_ENSG00000169062.10"; exon_number "7"; exon_id "668584a4-f55d-46bd-872b-349bc55892f4_ENSG00000169062.10.7";
chr13	/dev/stdin	CDS	115057109	115057193	.	+	2	gene_id "668584a4-f55d-46bd-872b-349bc55892f4_ENSG00000169062.10"; transcript_id "668584a4-f55d-46bd-872b-349bc55892f4_ENSG00000169062.10"; exon_number "7"; exon_id "668584a4-f55d-46bd-872b-349bc55892f4_ENSG00000169062.10.7";
chr13	/dev/stdin	start_codon	115047060	115047062	.	+	0	gene_id "668584a4-f55d-46bd-872b-349bc55892f4_ENSG00000169062.10"; transcript_id "668584a4-f55d-46bd-872b-349bc55892f4_ENSG00000169062.10"; exon_number "1"; exon_id "668584a4-f55d-46bd-872b-349bc55892f4_ENSG00000169062.10.1";
chr13	/dev/stdin	transcript	115047060	115057193	.	+	.	gene_id "b6df4568-eebf-43ee-9fd9-f2f7c166895c_ENSG00000169062.10"; transcript_id "b6df4568-eebf-43ee-9fd9-f2f7c166895c_ENSG00000169062.10";
chr13	/dev/stdin	exon	115047060	115047321	.	+	.	gene_id "b6df4568-eebf-43ee-9fd9-f2f7c166895c_ENSG00000169062.10"; transcript_id "b6df4568-eebf-43ee-9fd9-f2f7c166895c_ENSG00000169062.10"; exon_number "1"; exon_id "b6df4568-eebf-43ee-9fd9-f2f7c166895c_ENSG00000169062.10.1";
chr13	/dev/stdin	CDS	115047060	115047321	.	+	0	gene_id "b6df4568-eebf-43ee-9fd9-f2f7c166895c_ENSG00000169062.10"; transcript_id "b6df4568-eebf-43ee-9fd9-f2f7c166895c_ENSG00000169062.10"; exon_number "1"; exon_id "b6df4568-eebf-43ee-9fd9-f2f7c166895c_ENSG00000169062.10.1";
chr13	/dev/stdin	exon	115047496	115047602	.	+	.	gene_id "b6df4568-eebf-43ee-9fd9-f2f7c166895c_ENSG00000169062.10"; transcript_id "b6df4568-eebf-43ee-9fd9-f2f7c166895c_ENSG00000169062.10"; exon_number "2"; exon_id "b6df4568-eebf-43ee-9fd9-f2f7c166895c_ENSG00000169062.10.2";
chr13	/dev/stdin	CDS	115047496	115047602	.	+	2	gene_id "b6df4568-eebf-43ee-9fd9-f2f7c166895c_ENSG00000169062.10"; transcript_id "b6df4568-eebf-43ee-9fd9-f2f7c166895c_ENSG00000169062.10"; exon_number "2"; exon_id "b6df4568-eebf-43ee-9fd9-f2f7c166895c_ENSG00000169062.10.2";
chr13	/dev/stdin	exon	115048312	115048418	.	+	.	gene_id "b6df4568-eebf-43ee-9fd9-f2f7c166895c_ENSG00000169062.10"; transcript_id "b6df4568-eebf-43ee-9fd9-f2f7c166895c_ENSG00000169062.10"; exon_number "3"; exon_id "b6df4568-eebf-43ee-9fd9-f2f7c166895c_ENSG00000169062.10.3";
chr13	/dev/stdin	CDS	115048312	115048418	.	+	0	gene_id "b6df4568-eebf-43ee-9fd9-f2f7c166895c_ENSG00000169062.10"; transcript_id "b6df4568-eebf-43ee-9fd9-f2f7c166895c_ENSG00000169062.10"; exon_number "3"; exon_id "b6df4568-eebf-43ee-9fd9-f2f7c166895c_ENSG00000169062.10.3";
chr13	/dev/stdin	exon	115051994	115052104	.	+	.	gene_id "b6df4568-eebf-43ee-9fd9-f2f7c166895c_ENSG00000169062.10"; transcript_id "b6df4568-eebf-43ee-9fd9-f2f7c166895c_ENSG00000169062.10"; exon_number "4"; exon_id "b6df4568-eebf-43ee-9fd9-f2f7c166895c_ENSG00000169062.10.4";
chr13	/dev/stdin	CDS	115051994	115052104	.	+	1	gene_id "b6df4568-eebf-43ee-9fd9-f2f7c166895c_ENSG00000169062.10"; transcript_id "b6df4568-eebf-43ee-9fd9-f2f7c166895c_ENSG00000169062.10"; exon_number "4"; exon_id "b6df4568-eebf-43ee-9fd9-f2f7c166895c_ENSG00000169062.10.4";
chr13	/dev/stdin	exon	115056964	115057019	.	+	.	gene_id "b6df4568-eebf-43ee-9fd9-f2f7c166895c_ENSG00000169062.10"; transcript_id "b6df4568-eebf-43ee-9fd9-f2f7c166895c_ENSG00000169062.10"; exon_number "5"; exon_id "b6df4568-eebf-43ee-9fd9-f2f7c166895c_ENSG00000169062.10.5";
chr13	/dev/stdin	CDS	115056964	115057019	.	+	1	gene_id "b6df4568-eebf-43ee-9fd9-f2f7c166895c_ENSG00000169062.10"; transcript_id "b6df4568-eebf-43ee-9fd9-f2f7c166895c_ENSG00000169062.10"; exon_number "5"; exon_id "b6df4568-eebf-43ee-9fd9-f2f7c166895c_ENSG00000169062.10.5";
chr13	/dev/stdin	exon	115057109	115057193	.	+	.	gene_id "b6df4568-eebf-43ee-9fd9-f2f7c166895c_ENSG00000169062.10"; transcript_id "b6df4568-eebf-43ee-9fd9-f2f7c166895c_ENSG00000169062.10"; exon_number "6"; exon_id "b6df4568-eebf-43ee-9fd9-f2f7c166895c_ENSG00000169062.10.6";
chr13	/dev/stdin	CDS	115057109	115057193	.	+	2	gene_id "b6df4568-eebf-43ee-9fd9-f2f7c166895c_ENSG00000169062.10"; transcript_id "b6df4568-eebf-43ee-9fd9-f2f7c166895c_ENSG00000169062.10"; exon_number "6"; exon_id "b6df4568-eebf-43ee-9fd9-f2f7c166895c_ENSG00000169062.10.6";
chr13	/dev/stdin	start_codon	115047060	115047062	.	+	0	gene_id "b6df4568-eebf-43ee-9fd9-f2f7c166895c_ENSG00000169062.10"; transcript_id "b6df4568-eebf-43ee-9fd9-f2f7c166895c_ENSG00000169062.10"; exon_number "1"; exon_id "b6df4568-eebf-43ee-9fd9-f2f7c166895c_ENSG00000169062.10.1";
chr13	/dev/stdin	transcript	115047060	115053098	.	+	.	gene_id "c89d644c-19eb-4a47-b9f7-cf3f66d91bb2_ENSG00000169062.10"; transcript_id "c89d644c-19eb-4a47-b9f7-cf3f66d91bb2_ENSG00000169062.10";
chr13	/dev/stdin	exon	115047060	115047321	.	+	.	gene_id "c89d644c-19eb-4a47-b9f7-cf3f66d91bb2_ENSG00000169062.10"; transcript_id "c89d644c-19eb-4a47-b9f7-cf3f66d91bb2_ENSG00000169062.10"; exon_number "1"; exon_id "c89d644c-19eb-4a47-b9f7-cf3f66d91bb2_ENSG00000169062.10.1";
chr13	/dev/stdin	CDS	115047060	115047321	.	+	0	gene_id "c89d644c-19eb-4a47-b9f7-cf3f66d91bb2_ENSG00000169062.10"; transcript_id "c89d644c-19eb-4a47-b9f7-cf3f66d91bb2_ENSG00000169062.10"; exon_number "1"; exon_id "c89d644c-19eb-4a47-b9f7-cf3f66d91bb2_ENSG00000169062.10.1";
chr13	/dev/stdin	exon	115047496	115047602	.	+	.	gene_id "c89d644c-19eb-4a47-b9f7-cf3f66d91bb2_ENSG00000169062.10"; transcript_id "c89d644c-19eb-4a47-b9f7-cf3f66d91bb2_ENSG00000169062.10"; exon_number "2"; exon_id "c89d644c-19eb-4a47-b9f7-cf3f66d91bb2_ENSG00000169062.10.2";
chr13	/dev/stdin	CDS	115047496	115047602	.	+	2	gene_id "c89d644c-19eb-4a47-b9f7-cf3f66d91bb2_ENSG00000169062.10"; transcript_id "c89d644c-19eb-4a47-b9f7-cf3f66d91bb2_ENSG00000169062.10"; exon_number "2"; exon_id "c89d644c-19eb-4a47-b9f7-cf3f66d91bb2_ENSG00000169062.10.2";
chr13	/dev/stdin	exon	115048312	115048418	.	+	.	gene_id "c89d644c-19eb-4a47-b9f7-cf3f66d91bb2_ENSG00000169062.10"; transcript_id "c89d644c-19eb-4a47-b9f7-cf3f66d91bb2_ENSG00000169062.10"; exon_number "3"; exon_id "c89d644c-19eb-4a47-b9f7-cf3f66d91bb2_ENSG00000169062.10.3";
chr13	/dev/stdin	CDS	115048312	115048418	.	+	0	gene_id "c89d644c-19eb-4a47-b9f7-cf3f66d91bb2_ENSG00000169062.10"; transcript_id "c89d644c-19eb-4a47-b9f7-cf3f66d91bb2_ENSG00000169062.10"; exon_number "3"; exon_id "c89d644c-19eb-4a47-b9f7-cf3f66d91bb2_ENSG00000169062.10.3";
chr13	/dev/stdin	exon	115051994	115053098	.	+	.	gene_id "c89d644c-19eb-4a47-b9f7-cf3f66d91bb2_ENSG00000169062.10"; transcript_id "c89d644c-19eb-4a47-b9f7-cf3f66d91bb2_ENSG00000169062.10"; exon_number "4"; exon_id "c89d644c-19eb-4a47-b9f7-cf3f66d91bb2_ENSG00000169062.10.4";
chr13	/dev/stdin	CDS	115051994	115053095	.	+	1	gene_id "c89d644c-19eb-4a47-b9f7-cf3f66d91bb2_ENSG00000169062.10"; transcript_id "c89d644c-19eb-4a47-b9f7-cf3f66d91bb2_ENSG00000169062.10"; exon_number "4"; exon_id "c89d644c-19eb-4a47-b9f7-cf3f66d91bb2_ENSG00000169062.10.4";
chr13	/dev/stdin	start_codon	115047060	115047062	.	+	0	gene_id "c89d644c-19eb-4a47-b9f7-cf3f66d91bb2_ENSG00000169062.10"; transcript_id "c89d644c-19eb-4a47-b9f7-cf3f66d91bb2_ENSG00000169062.10"; exon_number "1"; exon_id "c89d644c-19eb-4a47-b9f7-cf3f66d91bb2_ENSG00000169062.10.1";
chr13	/dev/stdin	stop_codon	115053096	115053098	.	+	0	gene_id "c89d644c-19eb-4a47-b9f7-cf3f66d91bb2_ENSG00000169062.10"; transcript_id "c89d644c-19eb-4a47-b9f7-cf3f66d91bb2_ENSG00000169062.10"; exon_number "4"; exon_id "c89d644c-19eb-4a47-b9f7-cf3f66d91bb2_ENSG00000169062.10.4";
chr13	/dev/stdin	transcript	115047060	115053253	.	+	.	gene_id "09cafa5c-b341-45ac-81e5-f3a1b61ce2ef_ENSG00000169062.10"; transcript_id "09cafa5c-b341-45ac-81e5-f3a1b61ce2ef_ENSG00000169062.10";
chr13	/dev/stdin	exon	115047060	115047321	.	+	.	gene_id "09cafa5c-b341-45ac-81e5-f3a1b61ce2ef_ENSG00000169062.10"; transcript_id "09cafa5c-b341-45ac-81e5-f3a1b61ce2ef_ENSG00000169062.10"; exon_number "1"; exon_id "09cafa5c-b341-45ac-81e5-f3a1b61ce2ef_ENSG00000169062.10.1";
chr13	/dev/stdin	CDS	115047060	115047321	.	+	0	gene_id "09cafa5c-b341-45ac-81e5-f3a1b61ce2ef_ENSG00000169062.10"; transcript_id "09cafa5c-b341-45ac-81e5-f3a1b61ce2ef_ENSG00000169062.10"; exon_number "1"; exon_id "09cafa5c-b341-45ac-81e5-f3a1b61ce2ef_ENSG00000169062.10.1";
chr13	/dev/stdin	exon	115047496	115047602	.	+	.	gene_id "09cafa5c-b341-45ac-81e5-f3a1b61ce2ef_ENSG00000169062.10"; transcript_id "09cafa5c-b341-45ac-81e5-f3a1b61ce2ef_ENSG00000169062.10"; exon_number "2"; exon_id "09cafa5c-b341-45ac-81e5-f3a1b61ce2ef_ENSG00000169062.10.2";
chr13	/dev/stdin	CDS	115047496	115047602	.	+	2	gene_id "09cafa5c-b341-45ac-81e5-f3a1b61ce2ef_ENSG00000169062.10"; transcript_id "09cafa5c-b341-45ac-81e5-f3a1b61ce2ef_ENSG00000169062.10"; exon_number "2"; exon_id "09cafa5c-b341-45ac-81e5-f3a1b61ce2ef_ENSG00000169062.10.2";
chr13	/dev/stdin	exon	115048312	115048418	.	+	.	gene_id "09cafa5c-b341-45ac-81e5-f3a1b61ce2ef_ENSG00000169062.10"; transcript_id "09cafa5c-b341-45ac-81e5-f3a1b61ce2ef_ENSG00000169062.10"; exon_number "3"; exon_id "09cafa5c-b341-45ac-81e5-f3a1b61ce2ef_ENSG00000169062.10.3";
chr13	/dev/stdin	CDS	115048312	115048418	.	+	0	gene_id "09cafa5c-b341-45ac-81e5-f3a1b61ce2ef_ENSG00000169062.10"; transcript_id "09cafa5c-b341-45ac-81e5-f3a1b61ce2ef_ENSG00000169062.10"; exon_number "3"; exon_id "09cafa5c-b341-45ac-81e5-f3a1b61ce2ef_ENSG00000169062.10.3";
chr13	/dev/stdin	exon	115051994	115052104	.	+	.	gene_id "09cafa5c-b341-45ac-81e5-f3a1b61ce2ef_ENSG00000169062.10"; transcript_id "09cafa5c-b341-45ac-81e5-f3a1b61ce2ef_ENSG00000169062.10"; exon_number "4"; exon_id "09cafa5c-b341-45ac-81e5-f3a1b61ce2ef_ENSG00000169062.10.4";
chr13	/dev/stdin	CDS	115051994	115052104	.	+	1	gene_id "09cafa5c-b341-45ac-81e5-f3a1b61ce2ef_ENSG00000169062.10"; transcript_id "09cafa5c-b341-45ac-81e5-f3a1b61ce2ef_ENSG00000169062.10"; exon_number "4"; exon_id "09cafa5c-b341-45ac-81e5-f3a1b61ce2ef_ENSG00000169062.10.4";
chr13	/dev/stdin	exon	115052788	115053253	.	+	.	gene_id "09cafa5c-b341-45ac-81e5-f3a1b61ce2ef_ENSG00000169062.10"; transcript_id "09cafa5c-b341-45ac-81e5-f3a1b61ce2ef_ENSG00000169062.10"; exon_number "5"; exon_id "09cafa5c-b341-45ac-81e5-f3a1b61ce2ef_ENSG00000169062.10.5";
chr13	/dev/stdin	CDS	115052788	115053250	.	+	1	gene_id "09cafa5c-b341-45ac-81e5-f3a1b61ce2ef_ENSG00000169062.10"; transcript_id "09cafa5c-b341-45ac-81e5-f3a1b61ce2ef_ENSG00000169062.10"; exon_number "5"; exon_id "09cafa5c-b341-45ac-81e5-f3a1b61ce2ef_ENSG00000169062.10.5";
chr13	/dev/stdin	start_codon	115047060	115047062	.	+	0	gene_id "09cafa5c-b341-45ac-81e5-f3a1b61ce2ef_ENSG00000169062.10"; transcript_id "09cafa5c-b341-45ac-81e5-f3a1b61ce2ef_ENSG00000169062.10"; exon_number "1"; exon_id "09cafa5c-b341-45ac-81e5-f3a1b61ce2ef_ENSG00000169062.10.1";
chr13	/dev/stdin	stop_codon	115053251	115053253	.	+	0	gene_id "09cafa5c-b341-45ac-81e5-f3a1b61ce2ef_ENSG00000169062.10"; transcript_id "09cafa5c-b341-45ac-81e5-f3a1b61ce2ef_ENSG00000169062.10"; exon_number "5"; exon_id "09cafa5c-b341-45ac-81e5-f3a1b61ce2ef_ENSG00000169062.10.5";
chr13	/dev/stdin	transcript	115047060	115053098	.	+	.	gene_id "6b4cdf4c-1aaa-466b-8525-8a2191dd9c22_ENSG00000169062.10"; transcript_id "6b4cdf4c-1aaa-466b-8525-8a2191dd9c22_ENSG00000169062.10";
chr13	/dev/stdin	exon	115047060	115047321	.	+	.	gene_id "6b4cdf4c-1aaa-466b-8525-8a2191dd9c22_ENSG00000169062.10"; transcript_id "6b4cdf4c-1aaa-466b-8525-8a2191dd9c22_ENSG00000169062.10"; exon_number "1"; exon_id "6b4cdf4c-1aaa-466b-8525-8a2191dd9c22_ENSG00000169062.10.1";
chr13	/dev/stdin	CDS	115047060	115047321	.	+	0	gene_id "6b4cdf4c-1aaa-466b-8525-8a2191dd9c22_ENSG00000169062.10"; transcript_id "6b4cdf4c-1aaa-466b-8525-8a2191dd9c22_ENSG00000169062.10"; exon_number "1"; exon_id "6b4cdf4c-1aaa-466b-8525-8a2191dd9c22_ENSG00000169062.10.1";
chr13	/dev/stdin	exon	115047496	115047602	.	+	.	gene_id "6b4cdf4c-1aaa-466b-8525-8a2191dd9c22_ENSG00000169062.10"; transcript_id "6b4cdf4c-1aaa-466b-8525-8a2191dd9c22_ENSG00000169062.10"; exon_number "2"; exon_id "6b4cdf4c-1aaa-466b-8525-8a2191dd9c22_ENSG00000169062.10.2";
chr13	/dev/stdin	CDS	115047496	115047602	.	+	2	gene_id "6b4cdf4c-1aaa-466b-8525-8a2191dd9c22_ENSG00000169062.10"; transcript_id "6b4cdf4c-1aaa-466b-8525-8a2191dd9c22_ENSG00000169062.10"; exon_number "2"; exon_id "6b4cdf4c-1aaa-466b-8525-8a2191dd9c22_ENSG00000169062.10.2";
chr13	/dev/stdin	exon	115048312	115048418	.	+	.	gene_id "6b4cdf4c-1aaa-466b-8525-8a2191dd9c22_ENSG00000169062.10"; transcript_id "6b4cdf4c-1aaa-466b-8525-8a2191dd9c22_ENSG00000169062.10"; exon_number "3"; exon_id "6b4cdf4c-1aaa-466b-8525-8a2191dd9c22_ENSG00000169062.10.3";
chr13	/dev/stdin	CDS	115048312	115048418	.	+	0	gene_id "6b4cdf4c-1aaa-466b-8525-8a2191dd9c22_ENSG00000169062.10"; transcript_id "6b4cdf4c-1aaa-466b-8525-8a2191dd9c22_ENSG00000169062.10"; exon_number "3"; exon_id "6b4cdf4c-1aaa-466b-8525-8a2191dd9c22_ENSG00000169062.10.3";
chr13	/dev/stdin	exon	115051777	115051875	.	+	.	gene_id "6b4cdf4c-1aaa-466b-8525-8a2191dd9c22_ENSG00000169062.10"; transcript_id "6b4cdf4c-1aaa-466b-8525-8a2191dd9c22_ENSG00000169062.10"; exon_number "4"; exon_id "6b4cdf4c-1aaa-466b-8525-8a2191dd9c22_ENSG00000169062.10.4";
chr13	/dev/stdin	CDS	115051777	115051875	.	+	1	gene_id "6b4cdf4c-1aaa-466b-8525-8a2191dd9c22_ENSG00000169062.10"; transcript_id "6b4cdf4c-1aaa-466b-8525-8a2191dd9c22_ENSG00000169062.10"; exon_number "4"; exon_id "6b4cdf4c-1aaa-466b-8525-8a2191dd9c22_ENSG00000169062.10.4";
chr13	/dev/stdin	exon	115051994	115052104	.	+	.	gene_id "6b4cdf4c-1aaa-466b-8525-8a2191dd9c22_ENSG00000169062.10"; transcript_id "6b4cdf4c-1aaa-466b-8525-8a2191dd9c22_ENSG00000169062.10"; exon_number "5"; exon_id "6b4cdf4c-1aaa-466b-8525-8a2191dd9c22_ENSG00000169062.10.5";
chr13	/dev/stdin	CDS	115051994	115052104	.	+	1	gene_id "6b4cdf4c-1aaa-466b-8525-8a2191dd9c22_ENSG00000169062.10"; transcript_id "6b4cdf4c-1aaa-466b-8525-8a2191dd9c22_ENSG00000169062.10"; exon_number "5"; exon_id "6b4cdf4c-1aaa-466b-8525-8a2191dd9c22_ENSG00000169062.10.5";
chr13	/dev/stdin	exon	115052788	115053098	.	+	.	gene_id "6b4cdf4c-1aaa-466b-8525-8a2191dd9c22_ENSG00000169062.10"; transcript_id "6b4cdf4c-1aaa-466b-8525-8a2191dd9c22_ENSG00000169062.10"; exon_number "6"; exon_id "6b4cdf4c-1aaa-466b-8525-8a2191dd9c22_ENSG00000169062.10.6";
chr13	/dev/stdin	CDS	115052788	115053098	.	+	1	gene_id "6b4cdf4c-1aaa-466b-8525-8a2191dd9c22_ENSG00000169062.10"; transcript_id "6b4cdf4c-1aaa-466b-8525-8a2191dd9c22_ENSG00000169062.10"; exon_number "6"; exon_id "6b4cdf4c-1aaa-466b-8525-8a2191dd9c22_ENSG00000169062.10.6";
chr13	/dev/stdin	start_codon	115047060	115047062	.	+	0	gene_id "6b4cdf4c-1aaa-466b-8525-8a2191dd9c22_ENSG00000169062.10"; transcript_id "6b4cdf4c-1aaa-466b-8525-8a2191dd9c22_ENSG00000169062.10"; exon_number "1"; exon_id "6b4cdf4c-1aaa-466b-8525-8a2191dd9c22_ENSG00000169062.10.1";
chr13	/dev/stdin	transcript	115047060	115067267	.	+	.	gene_id "be1ca519-0a54-490b-aba5-250aed9b2bea_ENSG00000169062.10"; transcript_id "be1ca519-0a54-490b-aba5-250aed9b2bea_ENSG00000169062.10";
chr13	/dev/stdin	exon	115047060	115047321	.	+	.	gene_id "be1ca519-0a54-490b-aba5-250aed9b2bea_ENSG00000169062.10"; transcript_id "be1ca519-0a54-490b-aba5-250aed9b2bea_ENSG00000169062.10"; exon_number "1"; exon_id "be1ca519-0a54-490b-aba5-250aed9b2bea_ENSG00000169062.10.1";
chr13	/dev/stdin	CDS	115047060	115047321	.	+	0	gene_id "be1ca519-0a54-490b-aba5-250aed9b2bea_ENSG00000169062.10"; transcript_id "be1ca519-0a54-490b-aba5-250aed9b2bea_ENSG00000169062.10"; exon_number "1"; exon_id "be1ca519-0a54-490b-aba5-250aed9b2bea_ENSG00000169062.10.1";
chr13	/dev/stdin	exon	115048312	115048418	.	+	.	gene_id "be1ca519-0a54-490b-aba5-250aed9b2bea_ENSG00000169062.10"; transcript_id "be1ca519-0a54-490b-aba5-250aed9b2bea_ENSG00000169062.10"; exon_number "2"; exon_id "be1ca519-0a54-490b-aba5-250aed9b2bea_ENSG00000169062.10.2";
chr13	/dev/stdin	CDS	115048312	115048418	.	+	2	gene_id "be1ca519-0a54-490b-aba5-250aed9b2bea_ENSG00000169062.10"; transcript_id "be1ca519-0a54-490b-aba5-250aed9b2bea_ENSG00000169062.10"; exon_number "2"; exon_id "be1ca519-0a54-490b-aba5-250aed9b2bea_ENSG00000169062.10.2";
chr13	/dev/stdin	exon	115051994	115052104	.	+	.	gene_id "be1ca519-0a54-490b-aba5-250aed9b2bea_ENSG00000169062.10"; transcript_id "be1ca519-0a54-490b-aba5-250aed9b2bea_ENSG00000169062.10"; exon_number "3"; exon_id "be1ca519-0a54-490b-aba5-250aed9b2bea_ENSG00000169062.10.3";
chr13	/dev/stdin	CDS	115051994	115052104	.	+	0	gene_id "be1ca519-0a54-490b-aba5-250aed9b2bea_ENSG00000169062.10"; transcript_id "be1ca519-0a54-490b-aba5-250aed9b2bea_ENSG00000169062.10"; exon_number "3"; exon_id "be1ca519-0a54-490b-aba5-250aed9b2bea_ENSG00000169062.10.3";
chr13	/dev/stdin	exon	115056964	115057019	.	+	.	gene_id "be1ca519-0a54-490b-aba5-250aed9b2bea_ENSG00000169062.10"; transcript_id "be1ca519-0a54-490b-aba5-250aed9b2bea_ENSG00000169062.10"; exon_number "4"; exon_id "be1ca519-0a54-490b-aba5-250aed9b2bea_ENSG00000169062.10.4";
chr13	/dev/stdin	CDS	115056964	115057019	.	+	0	gene_id "be1ca519-0a54-490b-aba5-250aed9b2bea_ENSG00000169062.10"; transcript_id "be1ca519-0a54-490b-aba5-250aed9b2bea_ENSG00000169062.10"; exon_number "4"; exon_id "be1ca519-0a54-490b-aba5-250aed9b2bea_ENSG00000169062.10.4";
chr13	/dev/stdin	exon	115057109	115057267	.	+	.	gene_id "be1ca519-0a54-490b-aba5-250aed9b2bea_ENSG00000169062.10"; transcript_id "be1ca519-0a54-490b-aba5-250aed9b2bea_ENSG00000169062.10"; exon_number "5"; exon_id "be1ca519-0a54-490b-aba5-250aed9b2bea_ENSG00000169062.10.5";
chr13	/dev/stdin	CDS	115057109	115057267	.	+	1	gene_id "be1ca519-0a54-490b-aba5-250aed9b2bea_ENSG00000169062.10"; transcript_id "be1ca519-0a54-490b-aba5-250aed9b2bea_ENSG00000169062.10"; exon_number "5"; exon_id "be1ca519-0a54-490b-aba5-250aed9b2bea_ENSG00000169062.10.5";
chr13	/dev/stdin	exon	115064315	115064475	.	+	.	gene_id "be1ca519-0a54-490b-aba5-250aed9b2bea_ENSG00000169062.10"; transcript_id "be1ca519-0a54-490b-aba5-250aed9b2bea_ENSG00000169062.10"; exon_number "6"; exon_id "be1ca519-0a54-490b-aba5-250aed9b2bea_ENSG00000169062.10.6";
chr13	/dev/stdin	CDS	115064315	115064475	.	+	1	gene_id "be1ca519-0a54-490b-aba5-250aed9b2bea_ENSG00000169062.10"; transcript_id "be1ca519-0a54-490b-aba5-250aed9b2bea_ENSG00000169062.10"; exon_number "6"; exon_id "be1ca519-0a54-490b-aba5-250aed9b2bea_ENSG00000169062.10.6";
chr13	/dev/stdin	exon	115067206	115067267	.	+	.	gene_id "be1ca519-0a54-490b-aba5-250aed9b2bea_ENSG00000169062.10"; transcript_id "be1ca519-0a54-490b-aba5-250aed9b2bea_ENSG00000169062.10"; exon_number "7"; exon_id "be1ca519-0a54-490b-aba5-250aed9b2bea_ENSG00000169062.10.7";
chr13	/dev/stdin	CDS	115067206	115067264	.	+	2	gene_id "be1ca519-0a54-490b-aba5-250aed9b2bea_ENSG00000169062.10"; transcript_id "be1ca519-0a54-490b-aba5-250aed9b2bea_ENSG00000169062.10"; exon_number "7"; exon_id "be1ca519-0a54-490b-aba5-250aed9b2bea_ENSG00000169062.10.7";
chr13	/dev/stdin	start_codon	115047060	115047062	.	+	0	gene_id "be1ca519-0a54-490b-aba5-250aed9b2bea_ENSG00000169062.10"; transcript_id "be1ca519-0a54-490b-aba5-250aed9b2bea_ENSG00000169062.10"; exon_number "1"; exon_id "be1ca519-0a54-490b-aba5-250aed9b2bea_ENSG00000169062.10.1";
chr13	/dev/stdin	stop_codon	115067265	115067267	.	+	0	gene_id "be1ca519-0a54-490b-aba5-250aed9b2bea_ENSG00000169062.10"; transcript_id "be1ca519-0a54-490b-aba5-250aed9b2bea_ENSG00000169062.10"; exon_number "7"; exon_id "be1ca519-0a54-490b-aba5-250aed9b2bea_ENSG00000169062.10.7";
chr13	/dev/stdin	transcript	115047401	115071283	.	+	.	gene_id "e4cb8688-6c69-4307-81ed-cdcca3c94f78_ENSG00000169062.10"; transcript_id "e4cb8688-6c69-4307-81ed-cdcca3c94f78_ENSG00000169062.10";
chr13	/dev/stdin	exon	115047401	115047602	.	+	.	gene_id "e4cb8688-6c69-4307-81ed-cdcca3c94f78_ENSG00000169062.10"; transcript_id "e4cb8688-6c69-4307-81ed-cdcca3c94f78_ENSG00000169062.10"; exon_number "1"; exon_id "e4cb8688-6c69-4307-81ed-cdcca3c94f78_ENSG00000169062.10.1";
chr13	/dev/stdin	CDS	115047401	115047602	.	+	0	gene_id "e4cb8688-6c69-4307-81ed-cdcca3c94f78_ENSG00000169062.10"; transcript_id "e4cb8688-6c69-4307-81ed-cdcca3c94f78_ENSG00000169062.10"; exon_number "1"; exon_id "e4cb8688-6c69-4307-81ed-cdcca3c94f78_ENSG00000169062.10.1";
chr13	/dev/stdin	exon	115048312	115048418	.	+	.	gene_id "e4cb8688-6c69-4307-81ed-cdcca3c94f78_ENSG00000169062.10"; transcript_id "e4cb8688-6c69-4307-81ed-cdcca3c94f78_ENSG00000169062.10"; exon_number "2"; exon_id "e4cb8688-6c69-4307-81ed-cdcca3c94f78_ENSG00000169062.10.2";
chr13	/dev/stdin	CDS	115048312	115048418	.	+	2	gene_id "e4cb8688-6c69-4307-81ed-cdcca3c94f78_ENSG00000169062.10"; transcript_id "e4cb8688-6c69-4307-81ed-cdcca3c94f78_ENSG00000169062.10"; exon_number "2"; exon_id "e4cb8688-6c69-4307-81ed-cdcca3c94f78_ENSG00000169062.10.2";
chr13	/dev/stdin	exon	115051994	115052104	.	+	.	gene_id "e4cb8688-6c69-4307-81ed-cdcca3c94f78_ENSG00000169062.10"; transcript_id "e4cb8688-6c69-4307-81ed-cdcca3c94f78_ENSG00000169062.10"; exon_number "3"; exon_id "e4cb8688-6c69-4307-81ed-cdcca3c94f78_ENSG00000169062.10.3";
chr13	/dev/stdin	CDS	115051994	115052104	.	+	0	gene_id "e4cb8688-6c69-4307-81ed-cdcca3c94f78_ENSG00000169062.10"; transcript_id "e4cb8688-6c69-4307-81ed-cdcca3c94f78_ENSG00000169062.10"; exon_number "3"; exon_id "e4cb8688-6c69-4307-81ed-cdcca3c94f78_ENSG00000169062.10.3";
chr13	/dev/stdin	exon	115056964	115057019	.	+	.	gene_id "e4cb8688-6c69-4307-81ed-cdcca3c94f78_ENSG00000169062.10"; transcript_id "e4cb8688-6c69-4307-81ed-cdcca3c94f78_ENSG00000169062.10"; exon_number "4"; exon_id "e4cb8688-6c69-4307-81ed-cdcca3c94f78_ENSG00000169062.10.4";
chr13	/dev/stdin	CDS	115056964	115057019	.	+	0	gene_id "e4cb8688-6c69-4307-81ed-cdcca3c94f78_ENSG00000169062.10"; transcript_id "e4cb8688-6c69-4307-81ed-cdcca3c94f78_ENSG00000169062.10"; exon_number "4"; exon_id "e4cb8688-6c69-4307-81ed-cdcca3c94f78_ENSG00000169062.10.4";
chr13	/dev/stdin	exon	115057109	115057267	.	+	.	gene_id "e4cb8688-6c69-4307-81ed-cdcca3c94f78_ENSG00000169062.10"; transcript_id "e4cb8688-6c69-4307-81ed-cdcca3c94f78_ENSG00000169062.10"; exon_number "5"; exon_id "e4cb8688-6c69-4307-81ed-cdcca3c94f78_ENSG00000169062.10.5";
chr13	/dev/stdin	CDS	115057109	115057267	.	+	1	gene_id "e4cb8688-6c69-4307-81ed-cdcca3c94f78_ENSG00000169062.10"; transcript_id "e4cb8688-6c69-4307-81ed-cdcca3c94f78_ENSG00000169062.10"; exon_number "5"; exon_id "e4cb8688-6c69-4307-81ed-cdcca3c94f78_ENSG00000169062.10.5";
chr13	/dev/stdin	exon	115064315	115064475	.	+	.	gene_id "e4cb8688-6c69-4307-81ed-cdcca3c94f78_ENSG00000169062.10"; transcript_id "e4cb8688-6c69-4307-81ed-cdcca3c94f78_ENSG00000169062.10"; exon_number "6"; exon_id "e4cb8688-6c69-4307-81ed-cdcca3c94f78_ENSG00000169062.10.6";
chr13	/dev/stdin	CDS	115064315	115064475	.	+	1	gene_id "e4cb8688-6c69-4307-81ed-cdcca3c94f78_ENSG00000169062.10"; transcript_id "e4cb8688-6c69-4307-81ed-cdcca3c94f78_ENSG00000169062.10"; exon_number "6"; exon_id "e4cb8688-6c69-4307-81ed-cdcca3c94f78_ENSG00000169062.10.6";
chr13	/dev/stdin	exon	115067206	115067500	.	+	.	gene_id "e4cb8688-6c69-4307-81ed-cdcca3c94f78_ENSG00000169062.10"; transcript_id "e4cb8688-6c69-4307-81ed-cdcca3c94f78_ENSG00000169062.10"; exon_number "7"; exon_id "e4cb8688-6c69-4307-81ed-cdcca3c94f78_ENSG00000169062.10.7";
chr13	/dev/stdin	CDS	115067206	115067500	.	+	2	gene_id "e4cb8688-6c69-4307-81ed-cdcca3c94f78_ENSG00000169062.10"; transcript_id "e4cb8688-6c69-4307-81ed-cdcca3c94f78_ENSG00000169062.10"; exon_number "7"; exon_id "e4cb8688-6c69-4307-81ed-cdcca3c94f78_ENSG00000169062.10.7";
chr13	/dev/stdin	exon	115070264	115071283	.	+	.	gene_id "e4cb8688-6c69-4307-81ed-cdcca3c94f78_ENSG00000169062.10"; transcript_id "e4cb8688-6c69-4307-81ed-cdcca3c94f78_ENSG00000169062.10"; exon_number "8"; exon_id "e4cb8688-6c69-4307-81ed-cdcca3c94f78_ENSG00000169062.10.8";
chr13	/dev/stdin	CDS	115070264	115071283	.	+	1	gene_id "e4cb8688-6c69-4307-81ed-cdcca3c94f78_ENSG00000169062.10"; transcript_id "e4cb8688-6c69-4307-81ed-cdcca3c94f78_ENSG00000169062.10"; exon_number "8"; exon_id "e4cb8688-6c69-4307-81ed-cdcca3c94f78_ENSG00000169062.10.8";
chr13	/dev/stdin	start_codon	115047401	115047403	.	+	0	gene_id "e4cb8688-6c69-4307-81ed-cdcca3c94f78_ENSG00000169062.10"; transcript_id "e4cb8688-6c69-4307-81ed-cdcca3c94f78_ENSG00000169062.10"; exon_number "1"; exon_id "e4cb8688-6c69-4307-81ed-cdcca3c94f78_ENSG00000169062.10.1";
chr13	/dev/stdin	transcript	115047401	115064369	.	+	.	gene_id "77063293-33e2-4b9c-bbc6-feffdeafecdd_ENSG00000169062.10"; transcript_id "77063293-33e2-4b9c-bbc6-feffdeafecdd_ENSG00000169062.10";
chr13	/dev/stdin	exon	115047401	115047602	.	+	.	gene_id "77063293-33e2-4b9c-bbc6-feffdeafecdd_ENSG00000169062.10"; transcript_id "77063293-33e2-4b9c-bbc6-feffdeafecdd_ENSG00000169062.10"; exon_number "1"; exon_id "77063293-33e2-4b9c-bbc6-feffdeafecdd_ENSG00000169062.10.1";
chr13	/dev/stdin	CDS	115047401	115047602	.	+	0	gene_id "77063293-33e2-4b9c-bbc6-feffdeafecdd_ENSG00000169062.10"; transcript_id "77063293-33e2-4b9c-bbc6-feffdeafecdd_ENSG00000169062.10"; exon_number "1"; exon_id "77063293-33e2-4b9c-bbc6-feffdeafecdd_ENSG00000169062.10.1";
chr13	/dev/stdin	exon	115048312	115048418	.	+	.	gene_id "77063293-33e2-4b9c-bbc6-feffdeafecdd_ENSG00000169062.10"; transcript_id "77063293-33e2-4b9c-bbc6-feffdeafecdd_ENSG00000169062.10"; exon_number "2"; exon_id "77063293-33e2-4b9c-bbc6-feffdeafecdd_ENSG00000169062.10.2";
chr13	/dev/stdin	CDS	115048312	115048418	.	+	2	gene_id "77063293-33e2-4b9c-bbc6-feffdeafecdd_ENSG00000169062.10"; transcript_id "77063293-33e2-4b9c-bbc6-feffdeafecdd_ENSG00000169062.10"; exon_number "2"; exon_id "77063293-33e2-4b9c-bbc6-feffdeafecdd_ENSG00000169062.10.2";
chr13	/dev/stdin	exon	115051777	115051875	.	+	.	gene_id "77063293-33e2-4b9c-bbc6-feffdeafecdd_ENSG00000169062.10"; transcript_id "77063293-33e2-4b9c-bbc6-feffdeafecdd_ENSG00000169062.10"; exon_number "3"; exon_id "77063293-33e2-4b9c-bbc6-feffdeafecdd_ENSG00000169062.10.3";
chr13	/dev/stdin	CDS	115051777	115051875	.	+	0	gene_id "77063293-33e2-4b9c-bbc6-feffdeafecdd_ENSG00000169062.10"; transcript_id "77063293-33e2-4b9c-bbc6-feffdeafecdd_ENSG00000169062.10"; exon_number "3"; exon_id "77063293-33e2-4b9c-bbc6-feffdeafecdd_ENSG00000169062.10.3";
chr13	/dev/stdin	exon	115051994	115052104	.	+	.	gene_id "77063293-33e2-4b9c-bbc6-feffdeafecdd_ENSG00000169062.10"; transcript_id "77063293-33e2-4b9c-bbc6-feffdeafecdd_ENSG00000169062.10"; exon_number "4"; exon_id "77063293-33e2-4b9c-bbc6-feffdeafecdd_ENSG00000169062.10.4";
chr13	/dev/stdin	CDS	115051994	115052104	.	+	0	gene_id "77063293-33e2-4b9c-bbc6-feffdeafecdd_ENSG00000169062.10"; transcript_id "77063293-33e2-4b9c-bbc6-feffdeafecdd_ENSG00000169062.10"; exon_number "4"; exon_id "77063293-33e2-4b9c-bbc6-feffdeafecdd_ENSG00000169062.10.4";
chr13	/dev/stdin	exon	115056964	115057019	.	+	.	gene_id "77063293-33e2-4b9c-bbc6-feffdeafecdd_ENSG00000169062.10"; transcript_id "77063293-33e2-4b9c-bbc6-feffdeafecdd_ENSG00000169062.10"; exon_number "5"; exon_id "77063293-33e2-4b9c-bbc6-feffdeafecdd_ENSG00000169062.10.5";
chr13	/dev/stdin	CDS	115056964	115057019	.	+	0	gene_id "77063293-33e2-4b9c-bbc6-feffdeafecdd_ENSG00000169062.10"; transcript_id "77063293-33e2-4b9c-bbc6-feffdeafecdd_ENSG00000169062.10"; exon_number "5"; exon_id "77063293-33e2-4b9c-bbc6-feffdeafecdd_ENSG00000169062.10.5";
chr13	/dev/stdin	exon	115057109	115057267	.	+	.	gene_id "77063293-33e2-4b9c-bbc6-feffdeafecdd_ENSG00000169062.10"; transcript_id "77063293-33e2-4b9c-bbc6-feffdeafecdd_ENSG00000169062.10"; exon_number "6"; exon_id "77063293-33e2-4b9c-bbc6-feffdeafecdd_ENSG00000169062.10.6";
chr13	/dev/stdin	CDS	115057109	115057267	.	+	1	gene_id "77063293-33e2-4b9c-bbc6-feffdeafecdd_ENSG00000169062.10"; transcript_id "77063293-33e2-4b9c-bbc6-feffdeafecdd_ENSG00000169062.10"; exon_number "6"; exon_id "77063293-33e2-4b9c-bbc6-feffdeafecdd_ENSG00000169062.10.6";
chr13	/dev/stdin	exon	115064315	115064369	.	+	.	gene_id "77063293-33e2-4b9c-bbc6-feffdeafecdd_ENSG00000169062.10"; transcript_id "77063293-33e2-4b9c-bbc6-feffdeafecdd_ENSG00000169062.10"; exon_number "7"; exon_id "77063293-33e2-4b9c-bbc6-feffdeafecdd_ENSG00000169062.10.7";
chr13	/dev/stdin	CDS	115064315	115064366	.	+	1	gene_id "77063293-33e2-4b9c-bbc6-feffdeafecdd_ENSG00000169062.10"; transcript_id "77063293-33e2-4b9c-bbc6-feffdeafecdd_ENSG00000169062.10"; exon_number "7"; exon_id "77063293-33e2-4b9c-bbc6-feffdeafecdd_ENSG00000169062.10.7";
chr13	/dev/stdin	start_codon	115047401	115047403	.	+	0	gene_id "77063293-33e2-4b9c-bbc6-feffdeafecdd_ENSG00000169062.10"; transcript_id "77063293-33e2-4b9c-bbc6-feffdeafecdd_ENSG00000169062.10"; exon_number "1"; exon_id "77063293-33e2-4b9c-bbc6-feffdeafecdd_ENSG00000169062.10.1";
chr13	/dev/stdin	stop_codon	115064367	115064369	.	+	0	gene_id "77063293-33e2-4b9c-bbc6-feffdeafecdd_ENSG00000169062.10"; transcript_id "77063293-33e2-4b9c-bbc6-feffdeafecdd_ENSG00000169062.10"; exon_number "7"; exon_id "77063293-33e2-4b9c-bbc6-feffdeafecdd_ENSG00000169062.10.7";
chr13	/dev/stdin	transcript	115047401	115064369	.	+	.	gene_id "0352eaae-c0a2-4714-bf2a-ab37b0ca416a_ENSG00000169062.10"; transcript_id "0352eaae-c0a2-4714-bf2a-ab37b0ca416a_ENSG00000169062.10";
chr13	/dev/stdin	exon	115047401	115047602	.	+	.	gene_id "0352eaae-c0a2-4714-bf2a-ab37b0ca416a_ENSG00000169062.10"; transcript_id "0352eaae-c0a2-4714-bf2a-ab37b0ca416a_ENSG00000169062.10"; exon_number "1"; exon_id "0352eaae-c0a2-4714-bf2a-ab37b0ca416a_ENSG00000169062.10.1";
chr13	/dev/stdin	CDS	115047401	115047602	.	+	0	gene_id "0352eaae-c0a2-4714-bf2a-ab37b0ca416a_ENSG00000169062.10"; transcript_id "0352eaae-c0a2-4714-bf2a-ab37b0ca416a_ENSG00000169062.10"; exon_number "1"; exon_id "0352eaae-c0a2-4714-bf2a-ab37b0ca416a_ENSG00000169062.10.1";
chr13	/dev/stdin	exon	115051994	115052104	.	+	.	gene_id "0352eaae-c0a2-4714-bf2a-ab37b0ca416a_ENSG00000169062.10"; transcript_id "0352eaae-c0a2-4714-bf2a-ab37b0ca416a_ENSG00000169062.10"; exon_number "2"; exon_id "0352eaae-c0a2-4714-bf2a-ab37b0ca416a_ENSG00000169062.10.2";
chr13	/dev/stdin	CDS	115051994	115052104	.	+	2	gene_id "0352eaae-c0a2-4714-bf2a-ab37b0ca416a_ENSG00000169062.10"; transcript_id "0352eaae-c0a2-4714-bf2a-ab37b0ca416a_ENSG00000169062.10"; exon_number "2"; exon_id "0352eaae-c0a2-4714-bf2a-ab37b0ca416a_ENSG00000169062.10.2";
chr13	/dev/stdin	exon	115056964	115057019	.	+	.	gene_id "0352eaae-c0a2-4714-bf2a-ab37b0ca416a_ENSG00000169062.10"; transcript_id "0352eaae-c0a2-4714-bf2a-ab37b0ca416a_ENSG00000169062.10"; exon_number "3"; exon_id "0352eaae-c0a2-4714-bf2a-ab37b0ca416a_ENSG00000169062.10.3";
chr13	/dev/stdin	CDS	115056964	115057019	.	+	2	gene_id "0352eaae-c0a2-4714-bf2a-ab37b0ca416a_ENSG00000169062.10"; transcript_id "0352eaae-c0a2-4714-bf2a-ab37b0ca416a_ENSG00000169062.10"; exon_number "3"; exon_id "0352eaae-c0a2-4714-bf2a-ab37b0ca416a_ENSG00000169062.10.3";
chr13	/dev/stdin	exon	115057109	115057267	.	+	.	gene_id "0352eaae-c0a2-4714-bf2a-ab37b0ca416a_ENSG00000169062.10"; transcript_id "0352eaae-c0a2-4714-bf2a-ab37b0ca416a_ENSG00000169062.10"; exon_number "4"; exon_id "0352eaae-c0a2-4714-bf2a-ab37b0ca416a_ENSG00000169062.10.4";
chr13	/dev/stdin	CDS	115057109	115057267	.	+	0	gene_id "0352eaae-c0a2-4714-bf2a-ab37b0ca416a_ENSG00000169062.10"; transcript_id "0352eaae-c0a2-4714-bf2a-ab37b0ca416a_ENSG00000169062.10"; exon_number "4"; exon_id "0352eaae-c0a2-4714-bf2a-ab37b0ca416a_ENSG00000169062.10.4";
chr13	/dev/stdin	exon	115064315	115064369	.	+	.	gene_id "0352eaae-c0a2-4714-bf2a-ab37b0ca416a_ENSG00000169062.10"; transcript_id "0352eaae-c0a2-4714-bf2a-ab37b0ca416a_ENSG00000169062.10"; exon_number "5"; exon_id "0352eaae-c0a2-4714-bf2a-ab37b0ca416a_ENSG00000169062.10.5";
chr13	/dev/stdin	CDS	115064315	115064369	.	+	0	gene_id "0352eaae-c0a2-4714-bf2a-ab37b0ca416a_ENSG00000169062.10"; transcript_id "0352eaae-c0a2-4714-bf2a-ab37b0ca416a_ENSG00000169062.10"; exon_number "5"; exon_id "0352eaae-c0a2-4714-bf2a-ab37b0ca416a_ENSG00000169062.10.5";
chr13	/dev/stdin	start_codon	115047401	115047403	.	+	0	gene_id "0352eaae-c0a2-4714-bf2a-ab37b0ca416a_ENSG00000169062.10"; transcript_id "0352eaae-c0a2-4714-bf2a-ab37b0ca416a_ENSG00000169062.10"; exon_number "1"; exon_id "0352eaae-c0a2-4714-bf2a-ab37b0ca416a_ENSG00000169062.10.1";
chr13	/dev/stdin	transcript	115047401	115057193	.	+	.	gene_id "21a08ffa-4422-4cba-bb4c-235f40ce6a83_ENSG00000169062.10"; transcript_id "21a08ffa-4422-4cba-bb4c-235f40ce6a83_ENSG00000169062.10";
chr13	/dev/stdin	exon	115047401	115047602	.	+	.	gene_id "21a08ffa-4422-4cba-bb4c-235f40ce6a83_ENSG00000169062.10"; transcript_id "21a08ffa-4422-4cba-bb4c-235f40ce6a83_ENSG00000169062.10"; exon_number "1"; exon_id "21a08ffa-4422-4cba-bb4c-235f40ce6a83_ENSG00000169062.10.1";
chr13	/dev/stdin	CDS	115047401	115047602	.	+	0	gene_id "21a08ffa-4422-4cba-bb4c-235f40ce6a83_ENSG00000169062.10"; transcript_id "21a08ffa-4422-4cba-bb4c-235f40ce6a83_ENSG00000169062.10"; exon_number "1"; exon_id "21a08ffa-4422-4cba-bb4c-235f40ce6a83_ENSG00000169062.10.1";
chr13	/dev/stdin	exon	115048312	115048418	.	+	.	gene_id "21a08ffa-4422-4cba-bb4c-235f40ce6a83_ENSG00000169062.10"; transcript_id "21a08ffa-4422-4cba-bb4c-235f40ce6a83_ENSG00000169062.10"; exon_number "2"; exon_id "21a08ffa-4422-4cba-bb4c-235f40ce6a83_ENSG00000169062.10.2";
chr13	/dev/stdin	CDS	115048312	115048418	.	+	2	gene_id "21a08ffa-4422-4cba-bb4c-235f40ce6a83_ENSG00000169062.10"; transcript_id "21a08ffa-4422-4cba-bb4c-235f40ce6a83_ENSG00000169062.10"; exon_number "2"; exon_id "21a08ffa-4422-4cba-bb4c-235f40ce6a83_ENSG00000169062.10.2";
chr13	/dev/stdin	exon	115051734	115051875	.	+	.	gene_id "21a08ffa-4422-4cba-bb4c-235f40ce6a83_ENSG00000169062.10"; transcript_id "21a08ffa-4422-4cba-bb4c-235f40ce6a83_ENSG00000169062.10"; exon_number "3"; exon_id "21a08ffa-4422-4cba-bb4c-235f40ce6a83_ENSG00000169062.10.3";
chr13	/dev/stdin	CDS	115051734	115051875	.	+	0	gene_id "21a08ffa-4422-4cba-bb4c-235f40ce6a83_ENSG00000169062.10"; transcript_id "21a08ffa-4422-4cba-bb4c-235f40ce6a83_ENSG00000169062.10"; exon_number "3"; exon_id "21a08ffa-4422-4cba-bb4c-235f40ce6a83_ENSG00000169062.10.3";
chr13	/dev/stdin	exon	115051994	115052104	.	+	.	gene_id "21a08ffa-4422-4cba-bb4c-235f40ce6a83_ENSG00000169062.10"; transcript_id "21a08ffa-4422-4cba-bb4c-235f40ce6a83_ENSG00000169062.10"; exon_number "4"; exon_id "21a08ffa-4422-4cba-bb4c-235f40ce6a83_ENSG00000169062.10.4";
chr13	/dev/stdin	CDS	115051994	115052104	.	+	2	gene_id "21a08ffa-4422-4cba-bb4c-235f40ce6a83_ENSG00000169062.10"; transcript_id "21a08ffa-4422-4cba-bb4c-235f40ce6a83_ENSG00000169062.10"; exon_number "4"; exon_id "21a08ffa-4422-4cba-bb4c-235f40ce6a83_ENSG00000169062.10.4";
chr13	/dev/stdin	exon	115056964	115057019	.	+	.	gene_id "21a08ffa-4422-4cba-bb4c-235f40ce6a83_ENSG00000169062.10"; transcript_id "21a08ffa-4422-4cba-bb4c-235f40ce6a83_ENSG00000169062.10"; exon_number "5"; exon_id "21a08ffa-4422-4cba-bb4c-235f40ce6a83_ENSG00000169062.10.5";
chr13	/dev/stdin	CDS	115056964	115057019	.	+	2	gene_id "21a08ffa-4422-4cba-bb4c-235f40ce6a83_ENSG00000169062.10"; transcript_id "21a08ffa-4422-4cba-bb4c-235f40ce6a83_ENSG00000169062.10"; exon_number "5"; exon_id "21a08ffa-4422-4cba-bb4c-235f40ce6a83_ENSG00000169062.10.5";
chr13	/dev/stdin	exon	115057109	115057193	.	+	.	gene_id "21a08ffa-4422-4cba-bb4c-235f40ce6a83_ENSG00000169062.10"; transcript_id "21a08ffa-4422-4cba-bb4c-235f40ce6a83_ENSG00000169062.10"; exon_number "6"; exon_id "21a08ffa-4422-4cba-bb4c-235f40ce6a83_ENSG00000169062.10.6";
chr13	/dev/stdin	CDS	115057109	115057193	.	+	0	gene_id "21a08ffa-4422-4cba-bb4c-235f40ce6a83_ENSG00000169062.10"; transcript_id "21a08ffa-4422-4cba-bb4c-235f40ce6a83_ENSG00000169062.10"; exon_number "6"; exon_id "21a08ffa-4422-4cba-bb4c-235f40ce6a83_ENSG00000169062.10.6";
chr13	/dev/stdin	start_codon	115047401	115047403	.	+	0	gene_id "21a08ffa-4422-4cba-bb4c-235f40ce6a83_ENSG00000169062.10"; transcript_id "21a08ffa-4422-4cba-bb4c-235f40ce6a83_ENSG00000169062.10"; exon_number "1"; exon_id "21a08ffa-4422-4cba-bb4c-235f40ce6a83_ENSG00000169062.10.1";
chr13	/dev/stdin	transcript	115047539	115071283	.	+	.	gene_id "d5798b13-f6ac-4e15-8d4a-4a7c468efd8f_ENSG00000169062.10"; transcript_id "d5798b13-f6ac-4e15-8d4a-4a7c468efd8f_ENSG00000169062.10";
chr13	/dev/stdin	exon	115047539	115047602	.	+	.	gene_id "d5798b13-f6ac-4e15-8d4a-4a7c468efd8f_ENSG00000169062.10"; transcript_id "d5798b13-f6ac-4e15-8d4a-4a7c468efd8f_ENSG00000169062.10"; exon_number "1"; exon_id "d5798b13-f6ac-4e15-8d4a-4a7c468efd8f_ENSG00000169062.10.1";
chr13	/dev/stdin	CDS	115047539	115047602	.	+	0	gene_id "d5798b13-f6ac-4e15-8d4a-4a7c468efd8f_ENSG00000169062.10"; transcript_id "d5798b13-f6ac-4e15-8d4a-4a7c468efd8f_ENSG00000169062.10"; exon_number "1"; exon_id "d5798b13-f6ac-4e15-8d4a-4a7c468efd8f_ENSG00000169062.10.1";
chr13	/dev/stdin	exon	115048312	115048418	.	+	.	gene_id "d5798b13-f6ac-4e15-8d4a-4a7c468efd8f_ENSG00000169062.10"; transcript_id "d5798b13-f6ac-4e15-8d4a-4a7c468efd8f_ENSG00000169062.10"; exon_number "2"; exon_id "d5798b13-f6ac-4e15-8d4a-4a7c468efd8f_ENSG00000169062.10.2";
chr13	/dev/stdin	CDS	115048312	115048418	.	+	2	gene_id "d5798b13-f6ac-4e15-8d4a-4a7c468efd8f_ENSG00000169062.10"; transcript_id "d5798b13-f6ac-4e15-8d4a-4a7c468efd8f_ENSG00000169062.10"; exon_number "2"; exon_id "d5798b13-f6ac-4e15-8d4a-4a7c468efd8f_ENSG00000169062.10.2";
chr13	/dev/stdin	exon	115051777	115051875	.	+	.	gene_id "d5798b13-f6ac-4e15-8d4a-4a7c468efd8f_ENSG00000169062.10"; transcript_id "d5798b13-f6ac-4e15-8d4a-4a7c468efd8f_ENSG00000169062.10"; exon_number "3"; exon_id "d5798b13-f6ac-4e15-8d4a-4a7c468efd8f_ENSG00000169062.10.3";
chr13	/dev/stdin	CDS	115051777	115051875	.	+	0	gene_id "d5798b13-f6ac-4e15-8d4a-4a7c468efd8f_ENSG00000169062.10"; transcript_id "d5798b13-f6ac-4e15-8d4a-4a7c468efd8f_ENSG00000169062.10"; exon_number "3"; exon_id "d5798b13-f6ac-4e15-8d4a-4a7c468efd8f_ENSG00000169062.10.3";
chr13	/dev/stdin	exon	115051994	115052104	.	+	.	gene_id "d5798b13-f6ac-4e15-8d4a-4a7c468efd8f_ENSG00000169062.10"; transcript_id "d5798b13-f6ac-4e15-8d4a-4a7c468efd8f_ENSG00000169062.10"; exon_number "4"; exon_id "d5798b13-f6ac-4e15-8d4a-4a7c468efd8f_ENSG00000169062.10.4";
chr13	/dev/stdin	CDS	115051994	115052104	.	+	0	gene_id "d5798b13-f6ac-4e15-8d4a-4a7c468efd8f_ENSG00000169062.10"; transcript_id "d5798b13-f6ac-4e15-8d4a-4a7c468efd8f_ENSG00000169062.10"; exon_number "4"; exon_id "d5798b13-f6ac-4e15-8d4a-4a7c468efd8f_ENSG00000169062.10.4";
chr13	/dev/stdin	exon	115056964	115057019	.	+	.	gene_id "d5798b13-f6ac-4e15-8d4a-4a7c468efd8f_ENSG00000169062.10"; transcript_id "d5798b13-f6ac-4e15-8d4a-4a7c468efd8f_ENSG00000169062.10"; exon_number "5"; exon_id "d5798b13-f6ac-4e15-8d4a-4a7c468efd8f_ENSG00000169062.10.5";
chr13	/dev/stdin	CDS	115056964	115057019	.	+	0	gene_id "d5798b13-f6ac-4e15-8d4a-4a7c468efd8f_ENSG00000169062.10"; transcript_id "d5798b13-f6ac-4e15-8d4a-4a7c468efd8f_ENSG00000169062.10"; exon_number "5"; exon_id "d5798b13-f6ac-4e15-8d4a-4a7c468efd8f_ENSG00000169062.10.5";
chr13	/dev/stdin	exon	115057109	115057267	.	+	.	gene_id "d5798b13-f6ac-4e15-8d4a-4a7c468efd8f_ENSG00000169062.10"; transcript_id "d5798b13-f6ac-4e15-8d4a-4a7c468efd8f_ENSG00000169062.10"; exon_number "6"; exon_id "d5798b13-f6ac-4e15-8d4a-4a7c468efd8f_ENSG00000169062.10.6";
chr13	/dev/stdin	CDS	115057109	115057267	.	+	1	gene_id "d5798b13-f6ac-4e15-8d4a-4a7c468efd8f_ENSG00000169062.10"; transcript_id "d5798b13-f6ac-4e15-8d4a-4a7c468efd8f_ENSG00000169062.10"; exon_number "6"; exon_id "d5798b13-f6ac-4e15-8d4a-4a7c468efd8f_ENSG00000169062.10.6";
chr13	/dev/stdin	exon	115064315	115064475	.	+	.	gene_id "d5798b13-f6ac-4e15-8d4a-4a7c468efd8f_ENSG00000169062.10"; transcript_id "d5798b13-f6ac-4e15-8d4a-4a7c468efd8f_ENSG00000169062.10"; exon_number "7"; exon_id "d5798b13-f6ac-4e15-8d4a-4a7c468efd8f_ENSG00000169062.10.7";
chr13	/dev/stdin	CDS	115064315	115064475	.	+	1	gene_id "d5798b13-f6ac-4e15-8d4a-4a7c468efd8f_ENSG00000169062.10"; transcript_id "d5798b13-f6ac-4e15-8d4a-4a7c468efd8f_ENSG00000169062.10"; exon_number "7"; exon_id "d5798b13-f6ac-4e15-8d4a-4a7c468efd8f_ENSG00000169062.10.7";
chr13	/dev/stdin	exon	115067206	115067500	.	+	.	gene_id "d5798b13-f6ac-4e15-8d4a-4a7c468efd8f_ENSG00000169062.10"; transcript_id "d5798b13-f6ac-4e15-8d4a-4a7c468efd8f_ENSG00000169062.10"; exon_number "8"; exon_id "d5798b13-f6ac-4e15-8d4a-4a7c468efd8f_ENSG00000169062.10.8";
chr13	/dev/stdin	CDS	115067206	115067500	.	+	2	gene_id "d5798b13-f6ac-4e15-8d4a-4a7c468efd8f_ENSG00000169062.10"; transcript_id "d5798b13-f6ac-4e15-8d4a-4a7c468efd8f_ENSG00000169062.10"; exon_number "8"; exon_id "d5798b13-f6ac-4e15-8d4a-4a7c468efd8f_ENSG00000169062.10.8";
chr13	/dev/stdin	exon	115070264	115071283	.	+	.	gene_id "d5798b13-f6ac-4e15-8d4a-4a7c468efd8f_ENSG00000169062.10"; transcript_id "d5798b13-f6ac-4e15-8d4a-4a7c468efd8f_ENSG00000169062.10"; exon_number "9"; exon_id "d5798b13-f6ac-4e15-8d4a-4a7c468efd8f_ENSG00000169062.10.9";
chr13	/dev/stdin	CDS	115070264	115071283	.	+	1	gene_id "d5798b13-f6ac-4e15-8d4a-4a7c468efd8f_ENSG00000169062.10"; transcript_id "d5798b13-f6ac-4e15-8d4a-4a7c468efd8f_ENSG00000169062.10"; exon_number "9"; exon_id "d5798b13-f6ac-4e15-8d4a-4a7c468efd8f_ENSG00000169062.10.9";
chr13	/dev/stdin	start_codon	115047539	115047541	.	+	0	gene_id "d5798b13-f6ac-4e15-8d4a-4a7c468efd8f_ENSG00000169062.10"; transcript_id "d5798b13-f6ac-4e15-8d4a-4a7c468efd8f_ENSG00000169062.10"; exon_number "1"; exon_id "d5798b13-f6ac-4e15-8d4a-4a7c468efd8f_ENSG00000169062.10.1";
chr13	/dev/stdin	transcript	115079989	115087916	.	+	.	gene_id "a352855c-a135-4866-aac6-7a89d3496863_ENSG00000198824.4"; transcript_id "a352855c-a135-4866-aac6-7a89d3496863_ENSG00000198824.4";
chr13	/dev/stdin	exon	115079989	115080118	.	+	.	gene_id "a352855c-a135-4866-aac6-7a89d3496863_ENSG00000198824.4"; transcript_id "a352855c-a135-4866-aac6-7a89d3496863_ENSG00000198824.4"; exon_number "1"; exon_id "a352855c-a135-4866-aac6-7a89d3496863_ENSG00000198824.4.1";
chr13	/dev/stdin	CDS	115079989	115080118	.	+	0	gene_id "a352855c-a135-4866-aac6-7a89d3496863_ENSG00000198824.4"; transcript_id "a352855c-a135-4866-aac6-7a89d3496863_ENSG00000198824.4"; exon_number "1"; exon_id "a352855c-a135-4866-aac6-7a89d3496863_ENSG00000198824.4.1";
chr13	/dev/stdin	exon	115086585	115086707	.	+	.	gene_id "a352855c-a135-4866-aac6-7a89d3496863_ENSG00000198824.4"; transcript_id "a352855c-a135-4866-aac6-7a89d3496863_ENSG00000198824.4"; exon_number "2"; exon_id "a352855c-a135-4866-aac6-7a89d3496863_ENSG00000198824.4.2";
chr13	/dev/stdin	CDS	115086585	115086707	.	+	2	gene_id "a352855c-a135-4866-aac6-7a89d3496863_ENSG00000198824.4"; transcript_id "a352855c-a135-4866-aac6-7a89d3496863_ENSG00000198824.4"; exon_number "2"; exon_id "a352855c-a135-4866-aac6-7a89d3496863_ENSG00000198824.4.2";
chr13	/dev/stdin	exon	115087538	115087916	.	+	.	gene_id "a352855c-a135-4866-aac6-7a89d3496863_ENSG00000198824.4"; transcript_id "a352855c-a135-4866-aac6-7a89d3496863_ENSG00000198824.4"; exon_number "3"; exon_id "a352855c-a135-4866-aac6-7a89d3496863_ENSG00000198824.4.3";
chr13	/dev/stdin	CDS	115087538	115087916	.	+	2	gene_id "a352855c-a135-4866-aac6-7a89d3496863_ENSG00000198824.4"; transcript_id "a352855c-a135-4866-aac6-7a89d3496863_ENSG00000198824.4"; exon_number "3"; exon_id "a352855c-a135-4866-aac6-7a89d3496863_ENSG00000198824.4.3";
chr13	/dev/stdin	start_codon	115079989	115079991	.	+	0	gene_id "a352855c-a135-4866-aac6-7a89d3496863_ENSG00000198824.4"; transcript_id "a352855c-a135-4866-aac6-7a89d3496863_ENSG00000198824.4"; exon_number "1"; exon_id "a352855c-a135-4866-aac6-7a89d3496863_ENSG00000198824.4.1";
chr21	/dev/stdin	transcript	9827031	9827527	.	-	.	gene_id "2093afec-fd92-4258-8393-afabf85b8891_chr21:9827000"; transcript_id "2093afec-fd92-4258-8393-afabf85b8891_chr21:9827000";
chr21	/dev/stdin	exon	9827031	9827527	.	-	.	gene_id "2093afec-fd92-4258-8393-afabf85b8891_chr21:9827000"; transcript_id "2093afec-fd92-4258-8393-afabf85b8891_chr21:9827000"; exon_number "1"; exon_id "2093afec-fd92-4258-8393-afabf85b8891_chr21:9827000.1";
chr21	/dev/stdin	CDS	9827031	9827527	.	-	0	gene_id "2093afec-fd92-4258-8393-afabf85b8891_chr21:9827000"; transcript_id "2093afec-fd92-4258-8393-afabf85b8891_chr21:9827000"; exon_number "1"; exon_id "2093afec-fd92-4258-8393-afabf85b8891_chr21:9827000.1";
chr21	/dev/stdin	start_codon	9827525	9827527	.	-	0	gene_id "2093afec-fd92-4258-8393-afabf85b8891_chr21:9827000"; transcript_id "2093afec-fd92-4258-8393-afabf85b8891_chr21:9827000"; exon_number "1"; exon_id "2093afec-fd92-4258-8393-afabf85b8891_chr21:9827000.1";
chr21	/dev/stdin	transcript	9877522	9879292	.	-	.	gene_id "f7b3cc80-4f73-40e7-a6c9-e795a798a1dd-2_chr21:9877000"; transcript_id "f7b3cc80-4f73-40e7-a6c9-e795a798a1dd-2_chr21:9877000";
chr21	/dev/stdin	exon	9877522	9879292	.	-	.	gene_id "f7b3cc80-4f73-40e7-a6c9-e795a798a1dd-2_chr21:9877000"; transcript_id "f7b3cc80-4f73-40e7-a6c9-e795a798a1dd-2_chr21:9877000"; exon_number "1"; exon_id "f7b3cc80-4f73-40e7-a6c9-e795a798a1dd-2_chr21:9877000.1";
chr21	/dev/stdin	CDS	9877522	9879292	.	-	0	gene_id "f7b3cc80-4f73-40e7-a6c9-e795a798a1dd-2_chr21:9877000"; transcript_id "f7b3cc80-4f73-40e7-a6c9-e795a798a1dd-2_chr21:9877000"; exon_number "1"; exon_id "f7b3cc80-4f73-40e7-a6c9-e795a798a1dd-2_chr21:9877000.1";
chr21	/dev/stdin	start_codon	9879290	9879292	.	-	0	gene_id "f7b3cc80-4f73-40e7-a6c9-e795a798a1dd-2_chr21:9877000"; transcript_id "f7b3cc80-4f73-40e7-a6c9-e795a798a1dd-2_chr21:9877000"; exon_number "1"; exon_id "f7b3cc80-4f73-40e7-a6c9-e795a798a1dd-2_chr21:9877000.1";
chr21	/dev/stdin	transcript	9881021	9881818	.	+	.	gene_id "4f6fd70f-07f4-4633-9ff4-aa82f8292168_chr21:9881000"; transcript_id "4f6fd70f-07f4-4633-9ff4-aa82f8292168_chr21:9881000";
chr21	/dev/stdin	exon	9881021	9881818	.	+	.	gene_id "4f6fd70f-07f4-4633-9ff4-aa82f8292168_chr21:9881000"; transcript_id "4f6fd70f-07f4-4633-9ff4-aa82f8292168_chr21:9881000"; exon_number "1"; exon_id "4f6fd70f-07f4-4633-9ff4-aa82f8292168_chr21:9881000.1";
chr21	/dev/stdin	CDS	9881021	9881815	.	+	0	gene_id "4f6fd70f-07f4-4633-9ff4-aa82f8292168_chr21:9881000"; transcript_id "4f6fd70f-07f4-4633-9ff4-aa82f8292168_chr21:9881000"; exon_number "1"; exon_id "4f6fd70f-07f4-4633-9ff4-aa82f8292168_chr21:9881000.1";
chr21	/dev/stdin	start_codon	9881021	9881023	.	+	0	gene_id "4f6fd70f-07f4-4633-9ff4-aa82f8292168_chr21:9881000"; transcript_id "4f6fd70f-07f4-4633-9ff4-aa82f8292168_chr21:9881000"; exon_number "1"; exon_id "4f6fd70f-07f4-4633-9ff4-aa82f8292168_chr21:9881000.1";
chr21	/dev/stdin	stop_codon	9881816	9881818	.	+	0	gene_id "4f6fd70f-07f4-4633-9ff4-aa82f8292168_chr21:9881000"; transcript_id "4f6fd70f-07f4-4633-9ff4-aa82f8292168_chr21:9881000"; exon_number "1"; exon_id "4f6fd70f-07f4-4633-9ff4-aa82f8292168_chr21:9881000.1";
chr21	/dev/stdin	transcript	9919381	9921244	.	+	.	gene_id "b3388023-6a1c-495e-aa29-3aff1575a458_chr21:9919000"; transcript_id "b3388023-6a1c-495e-aa29-3aff1575a458_chr21:9919000";
chr21	/dev/stdin	exon	9919381	9921244	.	+	.	gene_id "b3388023-6a1c-495e-aa29-3aff1575a458_chr21:9919000"; transcript_id "b3388023-6a1c-495e-aa29-3aff1575a458_chr21:9919000"; exon_number "1"; exon_id "b3388023-6a1c-495e-aa29-3aff1575a458_chr21:9919000.1";
chr21	/dev/stdin	CDS	9919381	9921244	.	+	0	gene_id "b3388023-6a1c-495e-aa29-3aff1575a458_chr21:9919000"; transcript_id "b3388023-6a1c-495e-aa29-3aff1575a458_chr21:9919000"; exon_number "1"; exon_id "b3388023-6a1c-495e-aa29-3aff1575a458_chr21:9919000.1";
chr21	/dev/stdin	start_codon	9919381	9919383	.	+	0	gene_id "b3388023-6a1c-495e-aa29-3aff1575a458_chr21:9919000"; transcript_id "b3388023-6a1c-495e-aa29-3aff1575a458_chr21:9919000"; exon_number "1"; exon_id "b3388023-6a1c-495e-aa29-3aff1575a458_chr21:9919000.1";
chr21	/dev/stdin	transcript	9919069	9920165	.	+	.	gene_id "b3388023-6a1c-495e-aa29-3aff1575a458-1_chr21:9919000"; transcript_id "b3388023-6a1c-495e-aa29-3aff1575a458-1_chr21:9919000";
chr21	/dev/stdin	exon	9919069	9920165	.	+	.	gene_id "b3388023-6a1c-495e-aa29-3aff1575a458-1_chr21:9919000"; transcript_id "b3388023-6a1c-495e-aa29-3aff1575a458-1_chr21:9919000"; exon_number "1"; exon_id "b3388023-6a1c-495e-aa29-3aff1575a458-1_chr21:9919000.1";
chr21	/dev/stdin	CDS	9919069	9920165	.	+	0	gene_id "b3388023-6a1c-495e-aa29-3aff1575a458-1_chr21:9919000"; transcript_id "b3388023-6a1c-495e-aa29-3aff1575a458-1_chr21:9919000"; exon_number "1"; exon_id "b3388023-6a1c-495e-aa29-3aff1575a458-1_chr21:9919000.1";
chr21	/dev/stdin	start_codon	9919069	9919071	.	+	0	gene_id "b3388023-6a1c-495e-aa29-3aff1575a458-1_chr21:9919000"; transcript_id "b3388023-6a1c-495e-aa29-3aff1575a458-1_chr21:9919000"; exon_number "1"; exon_id "b3388023-6a1c-495e-aa29-3aff1575a458-1_chr21:9919000.1";
chr21	/dev/stdin	transcript	15467649	15469637	.	-	.	gene_id "9c888e8a-66c1-4de0-8408-abbc4ac9c29d-1_chr21:15467000"; transcript_id "9c888e8a-66c1-4de0-8408-abbc4ac9c29d-1_chr21:15467000";
chr21	/dev/stdin	exon	15467649	15469637	.	-	.	gene_id "9c888e8a-66c1-4de0-8408-abbc4ac9c29d-1_chr21:15467000"; transcript_id "9c888e8a-66c1-4de0-8408-abbc4ac9c29d-1_chr21:15467000"; exon_number "1"; exon_id "9c888e8a-66c1-4de0-8408-abbc4ac9c29d-1_chr21:15467000.1";
chr21	/dev/stdin	CDS	15467652	15469637	.	-	0	gene_id "9c888e8a-66c1-4de0-8408-abbc4ac9c29d-1_chr21:15467000"; transcript_id "9c888e8a-66c1-4de0-8408-abbc4ac9c29d-1_chr21:15467000"; exon_number "1"; exon_id "9c888e8a-66c1-4de0-8408-abbc4ac9c29d-1_chr21:15467000.1";
chr21	/dev/stdin	start_codon	15469635	15469637	.	-	0	gene_id "9c888e8a-66c1-4de0-8408-abbc4ac9c29d-1_chr21:15467000"; transcript_id "9c888e8a-66c1-4de0-8408-abbc4ac9c29d-1_chr21:15467000"; exon_number "1"; exon_id "9c888e8a-66c1-4de0-8408-abbc4ac9c29d-1_chr21:15467000.1";
chr21	/dev/stdin	stop_codon	15467649	15467651	.	-	0	gene_id "9c888e8a-66c1-4de0-8408-abbc4ac9c29d-1_chr21:15467000"; transcript_id "9c888e8a-66c1-4de0-8408-abbc4ac9c29d-1_chr21:15467000"; exon_number "1"; exon_id "9c888e8a-66c1-4de0-8408-abbc4ac9c29d-1_chr21:15467000.1";
chr21	/dev/stdin	transcript	15743436	15744782	.	+	.	gene_id "74df692e-7e75-4ebd-a97d-4246dc1fd5ec-1_chr21:15743000"; transcript_id "74df692e-7e75-4ebd-a97d-4246dc1fd5ec-1_chr21:15743000";
chr21	/dev/stdin	exon	15743436	15744782	.	+	.	gene_id "74df692e-7e75-4ebd-a97d-4246dc1fd5ec-1_chr21:15743000"; transcript_id "74df692e-7e75-4ebd-a97d-4246dc1fd5ec-1_chr21:15743000"; exon_number "1"; exon_id "74df692e-7e75-4ebd-a97d-4246dc1fd5ec-1_chr21:15743000.1";
chr21	/dev/stdin	CDS	15743436	15744779	.	+	0	gene_id "74df692e-7e75-4ebd-a97d-4246dc1fd5ec-1_chr21:15743000"; transcript_id "74df692e-7e75-4ebd-a97d-4246dc1fd5ec-1_chr21:15743000"; exon_number "1"; exon_id "74df692e-7e75-4ebd-a97d-4246dc1fd5ec-1_chr21:15743000.1";
chr21	/dev/stdin	start_codon	15743436	15743438	.	+	0	gene_id "74df692e-7e75-4ebd-a97d-4246dc1fd5ec-1_chr21:15743000"; transcript_id "74df692e-7e75-4ebd-a97d-4246dc1fd5ec-1_chr21:15743000"; exon_number "1"; exon_id "74df692e-7e75-4ebd-a97d-4246dc1fd5ec-1_chr21:15743000.1";
chr21	/dev/stdin	stop_codon	15744780	15744782	.	+	0	gene_id "74df692e-7e75-4ebd-a97d-4246dc1fd5ec-1_chr21:15743000"; transcript_id "74df692e-7e75-4ebd-a97d-4246dc1fd5ec-1_chr21:15743000"; exon_number "1"; exon_id "74df692e-7e75-4ebd-a97d-4246dc1fd5ec-1_chr21:15743000.1";
chr21	/dev/stdin	transcript	16191162	16193266	.	+	.	gene_id "3c8372e2-48d8-4bd0-9660-727df1c18891-1_chr21:16191000"; transcript_id "3c8372e2-48d8-4bd0-9660-727df1c18891-1_chr21:16191000";
chr21	/dev/stdin	exon	16191162	16193266	.	+	.	gene_id "3c8372e2-48d8-4bd0-9660-727df1c18891-1_chr21:16191000"; transcript_id "3c8372e2-48d8-4bd0-9660-727df1c18891-1_chr21:16191000"; exon_number "1"; exon_id "3c8372e2-48d8-4bd0-9660-727df1c18891-1_chr21:16191000.1";
chr21	/dev/stdin	CDS	16191162	16193266	.	+	0	gene_id "3c8372e2-48d8-4bd0-9660-727df1c18891-1_chr21:16191000"; transcript_id "3c8372e2-48d8-4bd0-9660-727df1c18891-1_chr21:16191000"; exon_number "1"; exon_id "3c8372e2-48d8-4bd0-9660-727df1c18891-1_chr21:16191000.1";
chr21	/dev/stdin	start_codon	16191162	16191164	.	+	0	gene_id "3c8372e2-48d8-4bd0-9660-727df1c18891-1_chr21:16191000"; transcript_id "3c8372e2-48d8-4bd0-9660-727df1c18891-1_chr21:16191000"; exon_number "1"; exon_id "3c8372e2-48d8-4bd0-9660-727df1c18891-1_chr21:16191000.1";
chr21	/dev/stdin	transcript	16333565	16334256	.	-	.	gene_id "22839294-d0db-4166-b519-81f6a23ffba0_chr21:16333000"; transcript_id "22839294-d0db-4166-b519-81f6a23ffba0_chr21:16333000";
chr21	/dev/stdin	exon	16333565	16334256	.	-	.	gene_id "22839294-d0db-4166-b519-81f6a23ffba0_chr21:16333000"; transcript_id "22839294-d0db-4166-b519-81f6a23ffba0_chr21:16333000"; exon_number "1"; exon_id "22839294-d0db-4166-b519-81f6a23ffba0_chr21:16333000.1";
chr21	/dev/stdin	CDS	16333565	16334256	.	-	0	gene_id "22839294-d0db-4166-b519-81f6a23ffba0_chr21:16333000"; transcript_id "22839294-d0db-4166-b519-81f6a23ffba0_chr21:16333000"; exon_number "1"; exon_id "22839294-d0db-4166-b519-81f6a23ffba0_chr21:16333000.1";
chr21	/dev/stdin	start_codon	16334254	16334256	.	-	0	gene_id "22839294-d0db-4166-b519-81f6a23ffba0_chr21:16333000"; transcript_id "22839294-d0db-4166-b519-81f6a23ffba0_chr21:16333000"; exon_number "1"; exon_id "22839294-d0db-4166-b519-81f6a23ffba0_chr21:16333000.1";
chr21	/dev/stdin	transcript	16336495	16337258	.	+	.	gene_id "48b103d5-b618-4275-a8cc-493a96c7c4ba_chr21:16336000"; transcript_id "48b103d5-b618-4275-a8cc-493a96c7c4ba_chr21:16336000";
chr21	/dev/stdin	exon	16336495	16337258	.	+	.	gene_id "48b103d5-b618-4275-a8cc-493a96c7c4ba_chr21:16336000"; transcript_id "48b103d5-b618-4275-a8cc-493a96c7c4ba_chr21:16336000"; exon_number "1"; exon_id "48b103d5-b618-4275-a8cc-493a96c7c4ba_chr21:16336000.1";
chr21	/dev/stdin	CDS	16336495	16337258	.	+	0	gene_id "48b103d5-b618-4275-a8cc-493a96c7c4ba_chr21:16336000"; transcript_id "48b103d5-b618-4275-a8cc-493a96c7c4ba_chr21:16336000"; exon_number "1"; exon_id "48b103d5-b618-4275-a8cc-493a96c7c4ba_chr21:16336000.1";
chr21	/dev/stdin	start_codon	16336495	16336497	.	+	0	gene_id "48b103d5-b618-4275-a8cc-493a96c7c4ba_chr21:16336000"; transcript_id "48b103d5-b618-4275-a8cc-493a96c7c4ba_chr21:16336000"; exon_number "1"; exon_id "48b103d5-b618-4275-a8cc-493a96c7c4ba_chr21:16336000.1";
chr21	/dev/stdin	transcript	20230055	20230811	.	-	.	gene_id "5ccfd1d3-5b6e-49ff-8a2b-a273cce71276_ENSG00000198618.4"; transcript_id "5ccfd1d3-5b6e-49ff-8a2b-a273cce71276_ENSG00000198618.4";
chr21	/dev/stdin	exon	20230055	20230811	.	-	.	gene_id "5ccfd1d3-5b6e-49ff-8a2b-a273cce71276_ENSG00000198618.4"; transcript_id "5ccfd1d3-5b6e-49ff-8a2b-a273cce71276_ENSG00000198618.4"; exon_number "1"; exon_id "5ccfd1d3-5b6e-49ff-8a2b-a273cce71276_ENSG00000198618.4.1";
chr21	/dev/stdin	CDS	20230055	20230811	.	-	0	gene_id "5ccfd1d3-5b6e-49ff-8a2b-a273cce71276_ENSG00000198618.4"; transcript_id "5ccfd1d3-5b6e-49ff-8a2b-a273cce71276_ENSG00000198618.4"; exon_number "1"; exon_id "5ccfd1d3-5b6e-49ff-8a2b-a273cce71276_ENSG00000198618.4.1";
chr21	/dev/stdin	start_codon	20230809	20230811	.	-	0	gene_id "5ccfd1d3-5b6e-49ff-8a2b-a273cce71276_ENSG00000198618.4"; transcript_id "5ccfd1d3-5b6e-49ff-8a2b-a273cce71276_ENSG00000198618.4"; exon_number "1"; exon_id "5ccfd1d3-5b6e-49ff-8a2b-a273cce71276_ENSG00000198618.4.1";
chr21	/dev/stdin	transcript	20230055	20230631	.	-	.	gene_id "5ccfd1d3-5b6e-49ff-8a2b-a273cce71276-1_ENSG00000198618.4"; transcript_id "5ccfd1d3-5b6e-49ff-8a2b-a273cce71276-1_ENSG00000198618.4";
chr21	/dev/stdin	exon	20230055	20230631	.	-	.	gene_id "5ccfd1d3-5b6e-49ff-8a2b-a273cce71276-1_ENSG00000198618.4"; transcript_id "5ccfd1d3-5b6e-49ff-8a2b-a273cce71276-1_ENSG00000198618.4"; exon_number "1"; exon_id "5ccfd1d3-5b6e-49ff-8a2b-a273cce71276-1_ENSG00000198618.4.1";
chr21	/dev/stdin	CDS	20230055	20230631	.	-	0	gene_id "5ccfd1d3-5b6e-49ff-8a2b-a273cce71276-1_ENSG00000198618.4"; transcript_id "5ccfd1d3-5b6e-49ff-8a2b-a273cce71276-1_ENSG00000198618.4"; exon_number "1"; exon_id "5ccfd1d3-5b6e-49ff-8a2b-a273cce71276-1_ENSG00000198618.4.1";
chr21	/dev/stdin	start_codon	20230629	20230631	.	-	0	gene_id "5ccfd1d3-5b6e-49ff-8a2b-a273cce71276-1_ENSG00000198618.4"; transcript_id "5ccfd1d3-5b6e-49ff-8a2b-a273cce71276-1_ENSG00000198618.4"; exon_number "1"; exon_id "5ccfd1d3-5b6e-49ff-8a2b-a273cce71276-1_ENSG00000198618.4.1";
chr21	/dev/stdin	transcript	20230223	20230811	.	-	.	gene_id "5ccfd1d3-5b6e-49ff-8a2b-a273cce71276-2_chr21:20230000"; transcript_id "5ccfd1d3-5b6e-49ff-8a2b-a273cce71276-2_chr21:20230000";
chr21	/dev/stdin	exon	20230223	20230811	.	-	.	gene_id "5ccfd1d3-5b6e-49ff-8a2b-a273cce71276-2_chr21:20230000"; transcript_id "5ccfd1d3-5b6e-49ff-8a2b-a273cce71276-2_chr21:20230000"; exon_number "1"; exon_id "5ccfd1d3-5b6e-49ff-8a2b-a273cce71276-2_chr21:20230000.1";
chr21	/dev/stdin	CDS	20230223	20230811	.	-	0	gene_id "5ccfd1d3-5b6e-49ff-8a2b-a273cce71276-2_chr21:20230000"; transcript_id "5ccfd1d3-5b6e-49ff-8a2b-a273cce71276-2_chr21:20230000"; exon_number "1"; exon_id "5ccfd1d3-5b6e-49ff-8a2b-a273cce71276-2_chr21:20230000.1";
chr21	/dev/stdin	start_codon	20230809	20230811	.	-	0	gene_id "5ccfd1d3-5b6e-49ff-8a2b-a273cce71276-2_chr21:20230000"; transcript_id "5ccfd1d3-5b6e-49ff-8a2b-a273cce71276-2_chr21:20230000"; exon_number "1"; exon_id "5ccfd1d3-5b6e-49ff-8a2b-a273cce71276-2_chr21:20230000.1";
chr21	/dev/stdin	transcript	21797196	21797489	.	-	.	gene_id "0a97c85c-0f8a-417d-a123-ed58881b3893_chr21:21797000"; transcript_id "0a97c85c-0f8a-417d-a123-ed58881b3893_chr21:21797000";
chr21	/dev/stdin	exon	21797196	21797489	.	-	.	gene_id "0a97c85c-0f8a-417d-a123-ed58881b3893_chr21:21797000"; transcript_id "0a97c85c-0f8a-417d-a123-ed58881b3893_chr21:21797000"; exon_number "1"; exon_id "0a97c85c-0f8a-417d-a123-ed58881b3893_chr21:21797000.1";
chr21	/dev/stdin	CDS	21797199	21797489	.	-	0	gene_id "0a97c85c-0f8a-417d-a123-ed58881b3893_chr21:21797000"; transcript_id "0a97c85c-0f8a-417d-a123-ed58881b3893_chr21:21797000"; exon_number "1"; exon_id "0a97c85c-0f8a-417d-a123-ed58881b3893_chr21:21797000.1";
chr21	/dev/stdin	start_codon	21797487	21797489	.	-	0	gene_id "0a97c85c-0f8a-417d-a123-ed58881b3893_chr21:21797000"; transcript_id "0a97c85c-0f8a-417d-a123-ed58881b3893_chr21:21797000"; exon_number "1"; exon_id "0a97c85c-0f8a-417d-a123-ed58881b3893_chr21:21797000.1";
chr21	/dev/stdin	stop_codon	21797196	21797198	.	-	0	gene_id "0a97c85c-0f8a-417d-a123-ed58881b3893_chr21:21797000"; transcript_id "0a97c85c-0f8a-417d-a123-ed58881b3893_chr21:21797000"; exon_number "1"; exon_id "0a97c85c-0f8a-417d-a123-ed58881b3893_chr21:21797000.1";
chr21	/dev/stdin	transcript	26734119	26735249	.	+	.	gene_id "25b5dc79-05d4-41b5-b4bf-d52035c10369_ENSG00000213885.3"; transcript_id "25b5dc79-05d4-41b5-b4bf-d52035c10369_ENSG00000213885.3";
chr21	/dev/stdin	exon	26734119	26735249	.	+	.	gene_id "25b5dc79-05d4-41b5-b4bf-d52035c10369_ENSG00000213885.3"; transcript_id "25b5dc79-05d4-41b5-b4bf-d52035c10369_ENSG00000213885.3"; exon_number "1"; exon_id "25b5dc79-05d4-41b5-b4bf-d52035c10369_ENSG00000213885.3.1";
chr21	/dev/stdin	CDS	26734119	26735246	.	+	0	gene_id "25b5dc79-05d4-41b5-b4bf-d52035c10369_ENSG00000213885.3"; transcript_id "25b5dc79-05d4-41b5-b4bf-d52035c10369_ENSG00000213885.3"; exon_number "1"; exon_id "25b5dc79-05d4-41b5-b4bf-d52035c10369_ENSG00000213885.3.1";
chr21	/dev/stdin	start_codon	26734119	26734121	.	+	0	gene_id "25b5dc79-05d4-41b5-b4bf-d52035c10369_ENSG00000213885.3"; transcript_id "25b5dc79-05d4-41b5-b4bf-d52035c10369_ENSG00000213885.3"; exon_number "1"; exon_id "25b5dc79-05d4-41b5-b4bf-d52035c10369_ENSG00000213885.3.1";
chr21	/dev/stdin	stop_codon	26735247	26735249	.	+	0	gene_id "25b5dc79-05d4-41b5-b4bf-d52035c10369_ENSG00000213885.3"; transcript_id "25b5dc79-05d4-41b5-b4bf-d52035c10369_ENSG00000213885.3"; exon_number "1"; exon_id "25b5dc79-05d4-41b5-b4bf-d52035c10369_ENSG00000213885.3.1";
chr21	/dev/stdin	transcript	26961734	26963406	.	+	.	gene_id "23d3d971-f3f9-4f8f-85f6-43df7591fe7d_chr21:26961000"; transcript_id "23d3d971-f3f9-4f8f-85f6-43df7591fe7d_chr21:26961000";
chr21	/dev/stdin	exon	26961734	26963406	.	+	.	gene_id "23d3d971-f3f9-4f8f-85f6-43df7591fe7d_chr21:26961000"; transcript_id "23d3d971-f3f9-4f8f-85f6-43df7591fe7d_chr21:26961000"; exon_number "1"; exon_id "23d3d971-f3f9-4f8f-85f6-43df7591fe7d_chr21:26961000.1";
chr21	/dev/stdin	CDS	26961734	26963406	.	+	0	gene_id "23d3d971-f3f9-4f8f-85f6-43df7591fe7d_chr21:26961000"; transcript_id "23d3d971-f3f9-4f8f-85f6-43df7591fe7d_chr21:26961000"; exon_number "1"; exon_id "23d3d971-f3f9-4f8f-85f6-43df7591fe7d_chr21:26961000.1";
chr21	/dev/stdin	start_codon	26961734	26961736	.	+	0	gene_id "23d3d971-f3f9-4f8f-85f6-43df7591fe7d_chr21:26961000"; transcript_id "23d3d971-f3f9-4f8f-85f6-43df7591fe7d_chr21:26961000"; exon_number "1"; exon_id "23d3d971-f3f9-4f8f-85f6-43df7591fe7d_chr21:26961000.1";
chr21	/dev/stdin	transcript	27103870	27105323	.	+	.	gene_id "fcd759b7-b3b9-4e71-9304-f7eb9cad31dd_chr21:27103000"; transcript_id "fcd759b7-b3b9-4e71-9304-f7eb9cad31dd_chr21:27103000";
chr21	/dev/stdin	exon	27103870	27105323	.	+	.	gene_id "fcd759b7-b3b9-4e71-9304-f7eb9cad31dd_chr21:27103000"; transcript_id "fcd759b7-b3b9-4e71-9304-f7eb9cad31dd_chr21:27103000"; exon_number "1"; exon_id "fcd759b7-b3b9-4e71-9304-f7eb9cad31dd_chr21:27103000.1";
chr21	/dev/stdin	CDS	27103870	27105323	.	+	0	gene_id "fcd759b7-b3b9-4e71-9304-f7eb9cad31dd_chr21:27103000"; transcript_id "fcd759b7-b3b9-4e71-9304-f7eb9cad31dd_chr21:27103000"; exon_number "1"; exon_id "fcd759b7-b3b9-4e71-9304-f7eb9cad31dd_chr21:27103000.1";
chr21	/dev/stdin	start_codon	27103870	27103872	.	+	0	gene_id "fcd759b7-b3b9-4e71-9304-f7eb9cad31dd_chr21:27103000"; transcript_id "fcd759b7-b3b9-4e71-9304-f7eb9cad31dd_chr21:27103000"; exon_number "1"; exon_id "fcd759b7-b3b9-4e71-9304-f7eb9cad31dd_chr21:27103000.1";
chr21	/dev/stdin	transcript	27288286	27289578	.	+	.	gene_id "ae7783d0-9b0a-405e-948d-4684e0796e44-1_chr21:27288000"; transcript_id "ae7783d0-9b0a-405e-948d-4684e0796e44-1_chr21:27288000";
chr21	/dev/stdin	exon	27288286	27289578	.	+	.	gene_id "ae7783d0-9b0a-405e-948d-4684e0796e44-1_chr21:27288000"; transcript_id "ae7783d0-9b0a-405e-948d-4684e0796e44-1_chr21:27288000"; exon_number "1"; exon_id "ae7783d0-9b0a-405e-948d-4684e0796e44-1_chr21:27288000.1";
chr21	/dev/stdin	CDS	27288286	27289575	.	+	0	gene_id "ae7783d0-9b0a-405e-948d-4684e0796e44-1_chr21:27288000"; transcript_id "ae7783d0-9b0a-405e-948d-4684e0796e44-1_chr21:27288000"; exon_number "1"; exon_id "ae7783d0-9b0a-405e-948d-4684e0796e44-1_chr21:27288000.1";
chr21	/dev/stdin	start_codon	27288286	27288288	.	+	0	gene_id "ae7783d0-9b0a-405e-948d-4684e0796e44-1_chr21:27288000"; transcript_id "ae7783d0-9b0a-405e-948d-4684e0796e44-1_chr21:27288000"; exon_number "1"; exon_id "ae7783d0-9b0a-405e-948d-4684e0796e44-1_chr21:27288000.1";
chr21	/dev/stdin	stop_codon	27289576	27289578	.	+	0	gene_id "ae7783d0-9b0a-405e-948d-4684e0796e44-1_chr21:27288000"; transcript_id "ae7783d0-9b0a-405e-948d-4684e0796e44-1_chr21:27288000"; exon_number "1"; exon_id "ae7783d0-9b0a-405e-948d-4684e0796e44-1_chr21:27288000.1";
chr21	/dev/stdin	transcript	27344286	27346273	.	+	.	gene_id "4f69674a-24a3-4e34-92f8-9d22c6793432-1_chr21:27344000"; transcript_id "4f69674a-24a3-4e34-92f8-9d22c6793432-1_chr21:27344000";
chr21	/dev/stdin	exon	27344286	27346273	.	+	.	gene_id "4f69674a-24a3-4e34-92f8-9d22c6793432-1_chr21:27344000"; transcript_id "4f69674a-24a3-4e34-92f8-9d22c6793432-1_chr21:27344000"; exon_number "1"; exon_id "4f69674a-24a3-4e34-92f8-9d22c6793432-1_chr21:27344000.1";
chr21	/dev/stdin	CDS	27344286	27346273	.	+	0	gene_id "4f69674a-24a3-4e34-92f8-9d22c6793432-1_chr21:27344000"; transcript_id "4f69674a-24a3-4e34-92f8-9d22c6793432-1_chr21:27344000"; exon_number "1"; exon_id "4f69674a-24a3-4e34-92f8-9d22c6793432-1_chr21:27344000.1";
chr21	/dev/stdin	start_codon	27344286	27344288	.	+	0	gene_id "4f69674a-24a3-4e34-92f8-9d22c6793432-1_chr21:27344000"; transcript_id "4f69674a-24a3-4e34-92f8-9d22c6793432-1_chr21:27344000"; exon_number "1"; exon_id "4f69674a-24a3-4e34-92f8-9d22c6793432-1_chr21:27344000.1";
chr21	/dev/stdin	transcript	27388344	27388922	.	+	.	gene_id "a8959fd8-e6aa-4e45-8f71-b15185f054d2_chr21:27388000"; transcript_id "a8959fd8-e6aa-4e45-8f71-b15185f054d2_chr21:27388000";
chr21	/dev/stdin	exon	27388344	27388922	.	+	.	gene_id "a8959fd8-e6aa-4e45-8f71-b15185f054d2_chr21:27388000"; transcript_id "a8959fd8-e6aa-4e45-8f71-b15185f054d2_chr21:27388000"; exon_number "1"; exon_id "a8959fd8-e6aa-4e45-8f71-b15185f054d2_chr21:27388000.1";
chr21	/dev/stdin	CDS	27388344	27388919	.	+	0	gene_id "a8959fd8-e6aa-4e45-8f71-b15185f054d2_chr21:27388000"; transcript_id "a8959fd8-e6aa-4e45-8f71-b15185f054d2_chr21:27388000"; exon_number "1"; exon_id "a8959fd8-e6aa-4e45-8f71-b15185f054d2_chr21:27388000.1";
chr21	/dev/stdin	start_codon	27388344	27388346	.	+	0	gene_id "a8959fd8-e6aa-4e45-8f71-b15185f054d2_chr21:27388000"; transcript_id "a8959fd8-e6aa-4e45-8f71-b15185f054d2_chr21:27388000"; exon_number "1"; exon_id "a8959fd8-e6aa-4e45-8f71-b15185f054d2_chr21:27388000.1";
chr21	/dev/stdin	stop_codon	27388920	27388922	.	+	0	gene_id "a8959fd8-e6aa-4e45-8f71-b15185f054d2_chr21:27388000"; transcript_id "a8959fd8-e6aa-4e45-8f71-b15185f054d2_chr21:27388000"; exon_number "1"; exon_id "a8959fd8-e6aa-4e45-8f71-b15185f054d2_chr21:27388000.1";
chr21	/dev/stdin	transcript	27473414	27474456	.	-	.	gene_id "c3757634-5d97-4b9e-a0df-e81d8a3bddde_chr21:27473000"; transcript_id "c3757634-5d97-4b9e-a0df-e81d8a3bddde_chr21:27473000";
chr21	/dev/stdin	exon	27473414	27474456	.	-	.	gene_id "c3757634-5d97-4b9e-a0df-e81d8a3bddde_chr21:27473000"; transcript_id "c3757634-5d97-4b9e-a0df-e81d8a3bddde_chr21:27473000"; exon_number "1"; exon_id "c3757634-5d97-4b9e-a0df-e81d8a3bddde_chr21:27473000.1";
chr21	/dev/stdin	CDS	27473414	27474456	.	-	0	gene_id "c3757634-5d97-4b9e-a0df-e81d8a3bddde_chr21:27473000"; transcript_id "c3757634-5d97-4b9e-a0df-e81d8a3bddde_chr21:27473000"; exon_number "1"; exon_id "c3757634-5d97-4b9e-a0df-e81d8a3bddde_chr21:27473000.1";
chr21	/dev/stdin	start_codon	27474454	27474456	.	-	0	gene_id "c3757634-5d97-4b9e-a0df-e81d8a3bddde_chr21:27473000"; transcript_id "c3757634-5d97-4b9e-a0df-e81d8a3bddde_chr21:27473000"; exon_number "1"; exon_id "c3757634-5d97-4b9e-a0df-e81d8a3bddde_chr21:27473000.1";
chr21	/dev/stdin	transcript	28134666	28134964	.	+	.	gene_id "7365d861-6675-484b-a1a2-b6424c7e946c_chr21:28134000"; transcript_id "7365d861-6675-484b-a1a2-b6424c7e946c_chr21:28134000";
chr21	/dev/stdin	exon	28134666	28134964	.	+	.	gene_id "7365d861-6675-484b-a1a2-b6424c7e946c_chr21:28134000"; transcript_id "7365d861-6675-484b-a1a2-b6424c7e946c_chr21:28134000"; exon_number "1"; exon_id "7365d861-6675-484b-a1a2-b6424c7e946c_chr21:28134000.1";
chr21	/dev/stdin	CDS	28134666	28134964	.	+	0	gene_id "7365d861-6675-484b-a1a2-b6424c7e946c_chr21:28134000"; transcript_id "7365d861-6675-484b-a1a2-b6424c7e946c_chr21:28134000"; exon_number "1"; exon_id "7365d861-6675-484b-a1a2-b6424c7e946c_chr21:28134000.1";
chr21	/dev/stdin	start_codon	28134666	28134668	.	+	0	gene_id "7365d861-6675-484b-a1a2-b6424c7e946c_chr21:28134000"; transcript_id "7365d861-6675-484b-a1a2-b6424c7e946c_chr21:28134000"; exon_number "1"; exon_id "7365d861-6675-484b-a1a2-b6424c7e946c_chr21:28134000.1";
chr21	/dev/stdin	transcript	28792666	28793236	.	-	.	gene_id "c22922ec-1033-4896-af02-02a682f71651_ENSG00000217026.3"; transcript_id "c22922ec-1033-4896-af02-02a682f71651_ENSG00000217026.3";
chr21	/dev/stdin	exon	28792666	28793236	.	-	.	gene_id "c22922ec-1033-4896-af02-02a682f71651_ENSG00000217026.3"; transcript_id "c22922ec-1033-4896-af02-02a682f71651_ENSG00000217026.3"; exon_number "1"; exon_id "c22922ec-1033-4896-af02-02a682f71651_ENSG00000217026.3.1";
chr21	/dev/stdin	CDS	28792666	28793236	.	-	0	gene_id "c22922ec-1033-4896-af02-02a682f71651_ENSG00000217026.3"; transcript_id "c22922ec-1033-4896-af02-02a682f71651_ENSG00000217026.3"; exon_number "1"; exon_id "c22922ec-1033-4896-af02-02a682f71651_ENSG00000217026.3.1";
chr21	/dev/stdin	start_codon	28793234	28793236	.	-	0	gene_id "c22922ec-1033-4896-af02-02a682f71651_ENSG00000217026.3"; transcript_id "c22922ec-1033-4896-af02-02a682f71651_ENSG00000217026.3"; exon_number "1"; exon_id "c22922ec-1033-4896-af02-02a682f71651_ENSG00000217026.3.1";
chr21	/dev/stdin	transcript	30390572	30391683	.	+	.	gene_id "6e6088c0-e6d0-44c0-9341-b1d41ed5faeb_chr21:30390000"; transcript_id "6e6088c0-e6d0-44c0-9341-b1d41ed5faeb_chr21:30390000";
chr21	/dev/stdin	exon	30390572	30391683	.	+	.	gene_id "6e6088c0-e6d0-44c0-9341-b1d41ed5faeb_chr21:30390000"; transcript_id "6e6088c0-e6d0-44c0-9341-b1d41ed5faeb_chr21:30390000"; exon_number "1"; exon_id "6e6088c0-e6d0-44c0-9341-b1d41ed5faeb_chr21:30390000.1";
chr21	/dev/stdin	CDS	30390572	30391683	.	+	0	gene_id "6e6088c0-e6d0-44c0-9341-b1d41ed5faeb_chr21:30390000"; transcript_id "6e6088c0-e6d0-44c0-9341-b1d41ed5faeb_chr21:30390000"; exon_number "1"; exon_id "6e6088c0-e6d0-44c0-9341-b1d41ed5faeb_chr21:30390000.1";
chr21	/dev/stdin	start_codon	30390572	30390574	.	+	0	gene_id "6e6088c0-e6d0-44c0-9341-b1d41ed5faeb_chr21:30390000"; transcript_id "6e6088c0-e6d0-44c0-9341-b1d41ed5faeb_chr21:30390000"; exon_number "1"; exon_id "6e6088c0-e6d0-44c0-9341-b1d41ed5faeb_chr21:30390000.1";
chr21	/dev/stdin	transcript	30390757	30391676	.	+	.	gene_id "6e6088c0-e6d0-44c0-9341-b1d41ed5faeb-1_chr21:30390000"; transcript_id "6e6088c0-e6d0-44c0-9341-b1d41ed5faeb-1_chr21:30390000";
chr21	/dev/stdin	exon	30390757	30391676	.	+	.	gene_id "6e6088c0-e6d0-44c0-9341-b1d41ed5faeb-1_chr21:30390000"; transcript_id "6e6088c0-e6d0-44c0-9341-b1d41ed5faeb-1_chr21:30390000"; exon_number "1"; exon_id "6e6088c0-e6d0-44c0-9341-b1d41ed5faeb-1_chr21:30390000.1";
chr21	/dev/stdin	CDS	30390757	30391676	.	+	0	gene_id "6e6088c0-e6d0-44c0-9341-b1d41ed5faeb-1_chr21:30390000"; transcript_id "6e6088c0-e6d0-44c0-9341-b1d41ed5faeb-1_chr21:30390000"; exon_number "1"; exon_id "6e6088c0-e6d0-44c0-9341-b1d41ed5faeb-1_chr21:30390000.1";
chr21	/dev/stdin	start_codon	30390757	30390759	.	+	0	gene_id "6e6088c0-e6d0-44c0-9341-b1d41ed5faeb-1_chr21:30390000"; transcript_id "6e6088c0-e6d0-44c0-9341-b1d41ed5faeb-1_chr21:30390000"; exon_number "1"; exon_id "6e6088c0-e6d0-44c0-9341-b1d41ed5faeb-1_chr21:30390000.1";
chr21	/dev/stdin	transcript	30396691	30397211	.	-	.	gene_id "dbd99db3-12d2-4b78-8dfa-ebe1c273d070_ENSG00000273254.1"; transcript_id "dbd99db3-12d2-4b78-8dfa-ebe1c273d070_ENSG00000273254.1";
chr21	/dev/stdin	exon	30396691	30397211	.	-	.	gene_id "dbd99db3-12d2-4b78-8dfa-ebe1c273d070_ENSG00000273254.1"; transcript_id "dbd99db3-12d2-4b78-8dfa-ebe1c273d070_ENSG00000273254.1"; exon_number "1"; exon_id "dbd99db3-12d2-4b78-8dfa-ebe1c273d070_ENSG00000273254.1.1";
chr21	/dev/stdin	CDS	30396691	30397211	.	-	0	gene_id "dbd99db3-12d2-4b78-8dfa-ebe1c273d070_ENSG00000273254.1"; transcript_id "dbd99db3-12d2-4b78-8dfa-ebe1c273d070_ENSG00000273254.1"; exon_number "1"; exon_id "dbd99db3-12d2-4b78-8dfa-ebe1c273d070_ENSG00000273254.1.1";
chr21	/dev/stdin	start_codon	30397209	30397211	.	-	0	gene_id "dbd99db3-12d2-4b78-8dfa-ebe1c273d070_ENSG00000273254.1"; transcript_id "dbd99db3-12d2-4b78-8dfa-ebe1c273d070_ENSG00000273254.1"; exon_number "1"; exon_id "dbd99db3-12d2-4b78-8dfa-ebe1c273d070_ENSG00000273254.1.1";
chr21	/dev/stdin	transcript	30717154	30718469	.	+	.	gene_id "fb232fc5-f332-4669-9989-086609ac980d_chr21:30717000"; transcript_id "fb232fc5-f332-4669-9989-086609ac980d_chr21:30717000";
chr21	/dev/stdin	exon	30717154	30718469	.	+	.	gene_id "fb232fc5-f332-4669-9989-086609ac980d_chr21:30717000"; transcript_id "fb232fc5-f332-4669-9989-086609ac980d_chr21:30717000"; exon_number "1"; exon_id "fb232fc5-f332-4669-9989-086609ac980d_chr21:30717000.1";
chr21	/dev/stdin	CDS	30717154	30718469	.	+	0	gene_id "fb232fc5-f332-4669-9989-086609ac980d_chr21:30717000"; transcript_id "fb232fc5-f332-4669-9989-086609ac980d_chr21:30717000"; exon_number "1"; exon_id "fb232fc5-f332-4669-9989-086609ac980d_chr21:30717000.1";
chr21	/dev/stdin	start_codon	30717154	30717156	.	+	0	gene_id "fb232fc5-f332-4669-9989-086609ac980d_chr21:30717000"; transcript_id "fb232fc5-f332-4669-9989-086609ac980d_chr21:30717000"; exon_number "1"; exon_id "fb232fc5-f332-4669-9989-086609ac980d_chr21:30717000.1";
chr21	/dev/stdin	transcript	33059468	33060455	.	+	.	gene_id "6e27b165-ba70-4fca-93a3-28b443e0f7e0_chr21:33059000"; transcript_id "6e27b165-ba70-4fca-93a3-28b443e0f7e0_chr21:33059000";
chr21	/dev/stdin	exon	33059468	33060455	.	+	.	gene_id "6e27b165-ba70-4fca-93a3-28b443e0f7e0_chr21:33059000"; transcript_id "6e27b165-ba70-4fca-93a3-28b443e0f7e0_chr21:33059000"; exon_number "1"; exon_id "6e27b165-ba70-4fca-93a3-28b443e0f7e0_chr21:33059000.1";
chr21	/dev/stdin	CDS	33059468	33060455	.	+	0	gene_id "6e27b165-ba70-4fca-93a3-28b443e0f7e0_chr21:33059000"; transcript_id "6e27b165-ba70-4fca-93a3-28b443e0f7e0_chr21:33059000"; exon_number "1"; exon_id "6e27b165-ba70-4fca-93a3-28b443e0f7e0_chr21:33059000.1";
chr21	/dev/stdin	start_codon	33059468	33059470	.	+	0	gene_id "6e27b165-ba70-4fca-93a3-28b443e0f7e0_chr21:33059000"; transcript_id "6e27b165-ba70-4fca-93a3-28b443e0f7e0_chr21:33059000"; exon_number "1"; exon_id "6e27b165-ba70-4fca-93a3-28b443e0f7e0_chr21:33059000.1";
chr21	/dev/stdin	transcript	33686495	33687644	.	-	.	gene_id "cde703b5-8de1-4fec-8281-b7a8323b32eb_chr21:33686000"; transcript_id "cde703b5-8de1-4fec-8281-b7a8323b32eb_chr21:33686000";
chr21	/dev/stdin	exon	33686495	33687644	.	-	.	gene_id "cde703b5-8de1-4fec-8281-b7a8323b32eb_chr21:33686000"; transcript_id "cde703b5-8de1-4fec-8281-b7a8323b32eb_chr21:33686000"; exon_number "1"; exon_id "cde703b5-8de1-4fec-8281-b7a8323b32eb_chr21:33686000.1";
chr21	/dev/stdin	CDS	33686495	33687644	.	-	0	gene_id "cde703b5-8de1-4fec-8281-b7a8323b32eb_chr21:33686000"; transcript_id "cde703b5-8de1-4fec-8281-b7a8323b32eb_chr21:33686000"; exon_number "1"; exon_id "cde703b5-8de1-4fec-8281-b7a8323b32eb_chr21:33686000.1";
chr21	/dev/stdin	start_codon	33687642	33687644	.	-	0	gene_id "cde703b5-8de1-4fec-8281-b7a8323b32eb_chr21:33686000"; transcript_id "cde703b5-8de1-4fec-8281-b7a8323b32eb_chr21:33686000"; exon_number "1"; exon_id "cde703b5-8de1-4fec-8281-b7a8323b32eb_chr21:33686000.1";
chr21	/dev/stdin	transcript	33702508	33704847	.	-	.	gene_id "71412216-44c8-4cb4-b922-7b6a71f1c2ab_chr21:33702000"; transcript_id "71412216-44c8-4cb4-b922-7b6a71f1c2ab_chr21:33702000";
chr21	/dev/stdin	exon	33702508	33704847	.	-	.	gene_id "71412216-44c8-4cb4-b922-7b6a71f1c2ab_chr21:33702000"; transcript_id "71412216-44c8-4cb4-b922-7b6a71f1c2ab_chr21:33702000"; exon_number "1"; exon_id "71412216-44c8-4cb4-b922-7b6a71f1c2ab_chr21:33702000.1";
chr21	/dev/stdin	CDS	33702511	33704847	.	-	0	gene_id "71412216-44c8-4cb4-b922-7b6a71f1c2ab_chr21:33702000"; transcript_id "71412216-44c8-4cb4-b922-7b6a71f1c2ab_chr21:33702000"; exon_number "1"; exon_id "71412216-44c8-4cb4-b922-7b6a71f1c2ab_chr21:33702000.1";
chr21	/dev/stdin	start_codon	33704845	33704847	.	-	0	gene_id "71412216-44c8-4cb4-b922-7b6a71f1c2ab_chr21:33702000"; transcript_id "71412216-44c8-4cb4-b922-7b6a71f1c2ab_chr21:33702000"; exon_number "1"; exon_id "71412216-44c8-4cb4-b922-7b6a71f1c2ab_chr21:33702000.1";
chr21	/dev/stdin	stop_codon	33702508	33702510	.	-	0	gene_id "71412216-44c8-4cb4-b922-7b6a71f1c2ab_chr21:33702000"; transcript_id "71412216-44c8-4cb4-b922-7b6a71f1c2ab_chr21:33702000"; exon_number "1"; exon_id "71412216-44c8-4cb4-b922-7b6a71f1c2ab_chr21:33702000.1";
chr21	/dev/stdin	transcript	33710018	33711007	.	-	.	gene_id "104af778-f3cf-420c-9fb0-99081c21893f-1_chr21:33710000"; transcript_id "104af778-f3cf-420c-9fb0-99081c21893f-1_chr21:33710000";
chr21	/dev/stdin	exon	33710018	33711007	.	-	.	gene_id "104af778-f3cf-420c-9fb0-99081c21893f-1_chr21:33710000"; transcript_id "104af778-f3cf-420c-9fb0-99081c21893f-1_chr21:33710000"; exon_number "1"; exon_id "104af778-f3cf-420c-9fb0-99081c21893f-1_chr21:33710000.1";
chr21	/dev/stdin	CDS	33710021	33711007	.	-	0	gene_id "104af778-f3cf-420c-9fb0-99081c21893f-1_chr21:33710000"; transcript_id "104af778-f3cf-420c-9fb0-99081c21893f-1_chr21:33710000"; exon_number "1"; exon_id "104af778-f3cf-420c-9fb0-99081c21893f-1_chr21:33710000.1";
chr21	/dev/stdin	start_codon	33711005	33711007	.	-	0	gene_id "104af778-f3cf-420c-9fb0-99081c21893f-1_chr21:33710000"; transcript_id "104af778-f3cf-420c-9fb0-99081c21893f-1_chr21:33710000"; exon_number "1"; exon_id "104af778-f3cf-420c-9fb0-99081c21893f-1_chr21:33710000.1";
chr21	/dev/stdin	stop_codon	33710018	33710020	.	-	0	gene_id "104af778-f3cf-420c-9fb0-99081c21893f-1_chr21:33710000"; transcript_id "104af778-f3cf-420c-9fb0-99081c21893f-1_chr21:33710000"; exon_number "1"; exon_id "104af778-f3cf-420c-9fb0-99081c21893f-1_chr21:33710000.1";
chr21	/dev/stdin	transcript	33762784	33764138	.	+	.	gene_id "9967a8ed-e1ad-4a2b-a1d2-d76872617dbd_chr21:33762000"; transcript_id "9967a8ed-e1ad-4a2b-a1d2-d76872617dbd_chr21:33762000";
chr21	/dev/stdin	exon	33762784	33764138	.	+	.	gene_id "9967a8ed-e1ad-4a2b-a1d2-d76872617dbd_chr21:33762000"; transcript_id "9967a8ed-e1ad-4a2b-a1d2-d76872617dbd_chr21:33762000"; exon_number "1"; exon_id "9967a8ed-e1ad-4a2b-a1d2-d76872617dbd_chr21:33762000.1";
chr21	/dev/stdin	CDS	33762784	33764138	.	+	0	gene_id "9967a8ed-e1ad-4a2b-a1d2-d76872617dbd_chr21:33762000"; transcript_id "9967a8ed-e1ad-4a2b-a1d2-d76872617dbd_chr21:33762000"; exon_number "1"; exon_id "9967a8ed-e1ad-4a2b-a1d2-d76872617dbd_chr21:33762000.1";
chr21	/dev/stdin	start_codon	33762784	33762786	.	+	0	gene_id "9967a8ed-e1ad-4a2b-a1d2-d76872617dbd_chr21:33762000"; transcript_id "9967a8ed-e1ad-4a2b-a1d2-d76872617dbd_chr21:33762000"; exon_number "1"; exon_id "9967a8ed-e1ad-4a2b-a1d2-d76872617dbd_chr21:33762000.1";
chr21	/dev/stdin	transcript	33765448	33766269	.	-	.	gene_id "b733bd6b-0a88-4464-991e-f98e32c55c18_ENSG00000256073.2"; transcript_id "b733bd6b-0a88-4464-991e-f98e32c55c18_ENSG00000256073.2";
chr21	/dev/stdin	exon	33765448	33766269	.	-	.	gene_id "b733bd6b-0a88-4464-991e-f98e32c55c18_ENSG00000256073.2"; transcript_id "b733bd6b-0a88-4464-991e-f98e32c55c18_ENSG00000256073.2"; exon_number "1"; exon_id "b733bd6b-0a88-4464-991e-f98e32c55c18_ENSG00000256073.2.1";
chr21	/dev/stdin	CDS	33765451	33766269	.	-	0	gene_id "b733bd6b-0a88-4464-991e-f98e32c55c18_ENSG00000256073.2"; transcript_id "b733bd6b-0a88-4464-991e-f98e32c55c18_ENSG00000256073.2"; exon_number "1"; exon_id "b733bd6b-0a88-4464-991e-f98e32c55c18_ENSG00000256073.2.1";
chr21	/dev/stdin	start_codon	33766267	33766269	.	-	0	gene_id "b733bd6b-0a88-4464-991e-f98e32c55c18_ENSG00000256073.2"; transcript_id "b733bd6b-0a88-4464-991e-f98e32c55c18_ENSG00000256073.2"; exon_number "1"; exon_id "b733bd6b-0a88-4464-991e-f98e32c55c18_ENSG00000256073.2.1";
chr21	/dev/stdin	stop_codon	33765448	33765450	.	-	0	gene_id "b733bd6b-0a88-4464-991e-f98e32c55c18_ENSG00000256073.2"; transcript_id "b733bd6b-0a88-4464-991e-f98e32c55c18_ENSG00000256073.2"; exon_number "1"; exon_id "b733bd6b-0a88-4464-991e-f98e32c55c18_ENSG00000256073.2.1";
chr21	/dev/stdin	transcript	33853161	33853831	.	-	.	gene_id "20553e14-5fa7-4b17-9527-841f350dfe24-2_chr21:33853000"; transcript_id "20553e14-5fa7-4b17-9527-841f350dfe24-2_chr21:33853000";
chr21	/dev/stdin	exon	33853161	33853831	.	-	.	gene_id "20553e14-5fa7-4b17-9527-841f350dfe24-2_chr21:33853000"; transcript_id "20553e14-5fa7-4b17-9527-841f350dfe24-2_chr21:33853000"; exon_number "1"; exon_id "20553e14-5fa7-4b17-9527-841f350dfe24-2_chr21:33853000.1";
chr21	/dev/stdin	CDS	33853161	33853831	.	-	0	gene_id "20553e14-5fa7-4b17-9527-841f350dfe24-2_chr21:33853000"; transcript_id "20553e14-5fa7-4b17-9527-841f350dfe24-2_chr21:33853000"; exon_number "1"; exon_id "20553e14-5fa7-4b17-9527-841f350dfe24-2_chr21:33853000.1";
chr21	/dev/stdin	start_codon	33853829	33853831	.	-	0	gene_id "20553e14-5fa7-4b17-9527-841f350dfe24-2_chr21:33853000"; transcript_id "20553e14-5fa7-4b17-9527-841f350dfe24-2_chr21:33853000"; exon_number "1"; exon_id "20553e14-5fa7-4b17-9527-841f350dfe24-2_chr21:33853000.1";
chr21	/dev/stdin	transcript	33938721	33939709	.	-	.	gene_id "2a5b8a03-ebea-47f2-8701-bbaa86c8bc7f_chr21:33938000"; transcript_id "2a5b8a03-ebea-47f2-8701-bbaa86c8bc7f_chr21:33938000";
chr21	/dev/stdin	exon	33938721	33939709	.	-	.	gene_id "2a5b8a03-ebea-47f2-8701-bbaa86c8bc7f_chr21:33938000"; transcript_id "2a5b8a03-ebea-47f2-8701-bbaa86c8bc7f_chr21:33938000"; exon_number "1"; exon_id "2a5b8a03-ebea-47f2-8701-bbaa86c8bc7f_chr21:33938000.1";
chr21	/dev/stdin	CDS	33938721	33939709	.	-	0	gene_id "2a5b8a03-ebea-47f2-8701-bbaa86c8bc7f_chr21:33938000"; transcript_id "2a5b8a03-ebea-47f2-8701-bbaa86c8bc7f_chr21:33938000"; exon_number "1"; exon_id "2a5b8a03-ebea-47f2-8701-bbaa86c8bc7f_chr21:33938000.1";
chr21	/dev/stdin	start_codon	33939707	33939709	.	-	0	gene_id "2a5b8a03-ebea-47f2-8701-bbaa86c8bc7f_chr21:33938000"; transcript_id "2a5b8a03-ebea-47f2-8701-bbaa86c8bc7f_chr21:33938000"; exon_number "1"; exon_id "2a5b8a03-ebea-47f2-8701-bbaa86c8bc7f_chr21:33938000.1";
chr21	/dev/stdin	transcript	34056523	34057744	.	+	.	gene_id "c06f8fa4-a592-479b-ac43-d1d3bbc49ac2_chr21:34056000"; transcript_id "c06f8fa4-a592-479b-ac43-d1d3bbc49ac2_chr21:34056000";
chr21	/dev/stdin	exon	34056523	34057744	.	+	.	gene_id "c06f8fa4-a592-479b-ac43-d1d3bbc49ac2_chr21:34056000"; transcript_id "c06f8fa4-a592-479b-ac43-d1d3bbc49ac2_chr21:34056000"; exon_number "1"; exon_id "c06f8fa4-a592-479b-ac43-d1d3bbc49ac2_chr21:34056000.1";
chr21	/dev/stdin	CDS	34056523	34057744	.	+	0	gene_id "c06f8fa4-a592-479b-ac43-d1d3bbc49ac2_chr21:34056000"; transcript_id "c06f8fa4-a592-479b-ac43-d1d3bbc49ac2_chr21:34056000"; exon_number "1"; exon_id "c06f8fa4-a592-479b-ac43-d1d3bbc49ac2_chr21:34056000.1";
chr21	/dev/stdin	start_codon	34056523	34056525	.	+	0	gene_id "c06f8fa4-a592-479b-ac43-d1d3bbc49ac2_chr21:34056000"; transcript_id "c06f8fa4-a592-479b-ac43-d1d3bbc49ac2_chr21:34056000"; exon_number "1"; exon_id "c06f8fa4-a592-479b-ac43-d1d3bbc49ac2_chr21:34056000.1";
chr21	/dev/stdin	transcript	34129487	34130968	.	+	.	gene_id "6660c183-077c-4117-9262-4e6ac4550c7d-1_chr21:34129000"; transcript_id "6660c183-077c-4117-9262-4e6ac4550c7d-1_chr21:34129000";
chr21	/dev/stdin	exon	34129487	34130968	.	+	.	gene_id "6660c183-077c-4117-9262-4e6ac4550c7d-1_chr21:34129000"; transcript_id "6660c183-077c-4117-9262-4e6ac4550c7d-1_chr21:34129000"; exon_number "1"; exon_id "6660c183-077c-4117-9262-4e6ac4550c7d-1_chr21:34129000.1";
chr21	/dev/stdin	CDS	34129487	34130965	.	+	0	gene_id "6660c183-077c-4117-9262-4e6ac4550c7d-1_chr21:34129000"; transcript_id "6660c183-077c-4117-9262-4e6ac4550c7d-1_chr21:34129000"; exon_number "1"; exon_id "6660c183-077c-4117-9262-4e6ac4550c7d-1_chr21:34129000.1";
chr21	/dev/stdin	start_codon	34129487	34129489	.	+	0	gene_id "6660c183-077c-4117-9262-4e6ac4550c7d-1_chr21:34129000"; transcript_id "6660c183-077c-4117-9262-4e6ac4550c7d-1_chr21:34129000"; exon_number "1"; exon_id "6660c183-077c-4117-9262-4e6ac4550c7d-1_chr21:34129000.1";
chr21	/dev/stdin	stop_codon	34130966	34130968	.	+	0	gene_id "6660c183-077c-4117-9262-4e6ac4550c7d-1_chr21:34129000"; transcript_id "6660c183-077c-4117-9262-4e6ac4550c7d-1_chr21:34129000"; exon_number "1"; exon_id "6660c183-077c-4117-9262-4e6ac4550c7d-1_chr21:34129000.1";
chr21	/dev/stdin	transcript	34213738	34214121	.	-	.	gene_id "1ac924a8-0c2d-410d-a825-3c2aabc9d594_ENSG00000224427.1"; transcript_id "1ac924a8-0c2d-410d-a825-3c2aabc9d594_ENSG00000224427.1";
chr21	/dev/stdin	exon	34213738	34214121	.	-	.	gene_id "1ac924a8-0c2d-410d-a825-3c2aabc9d594_ENSG00000224427.1"; transcript_id "1ac924a8-0c2d-410d-a825-3c2aabc9d594_ENSG00000224427.1"; exon_number "1"; exon_id "1ac924a8-0c2d-410d-a825-3c2aabc9d594_ENSG00000224427.1.1";
chr21	/dev/stdin	CDS	34213741	34214121	.	-	0	gene_id "1ac924a8-0c2d-410d-a825-3c2aabc9d594_ENSG00000224427.1"; transcript_id "1ac924a8-0c2d-410d-a825-3c2aabc9d594_ENSG00000224427.1"; exon_number "1"; exon_id "1ac924a8-0c2d-410d-a825-3c2aabc9d594_ENSG00000224427.1.1";
chr21	/dev/stdin	start_codon	34214119	34214121	.	-	0	gene_id "1ac924a8-0c2d-410d-a825-3c2aabc9d594_ENSG00000224427.1"; transcript_id "1ac924a8-0c2d-410d-a825-3c2aabc9d594_ENSG00000224427.1"; exon_number "1"; exon_id "1ac924a8-0c2d-410d-a825-3c2aabc9d594_ENSG00000224427.1.1";
chr21	/dev/stdin	stop_codon	34213738	34213740	.	-	0	gene_id "1ac924a8-0c2d-410d-a825-3c2aabc9d594_ENSG00000224427.1"; transcript_id "1ac924a8-0c2d-410d-a825-3c2aabc9d594_ENSG00000224427.1"; exon_number "1"; exon_id "1ac924a8-0c2d-410d-a825-3c2aabc9d594_ENSG00000224427.1.1";
chr21	/dev/stdin	transcript	34563465	34564016	.	+	.	gene_id "a3df9e93-ffea-44d5-87c4-727fec861767_chr21:34563000"; transcript_id "a3df9e93-ffea-44d5-87c4-727fec861767_chr21:34563000";
chr21	/dev/stdin	exon	34563465	34564016	.	+	.	gene_id "a3df9e93-ffea-44d5-87c4-727fec861767_chr21:34563000"; transcript_id "a3df9e93-ffea-44d5-87c4-727fec861767_chr21:34563000"; exon_number "1"; exon_id "a3df9e93-ffea-44d5-87c4-727fec861767_chr21:34563000.1";
chr21	/dev/stdin	CDS	34563465	34564013	.	+	0	gene_id "a3df9e93-ffea-44d5-87c4-727fec861767_chr21:34563000"; transcript_id "a3df9e93-ffea-44d5-87c4-727fec861767_chr21:34563000"; exon_number "1"; exon_id "a3df9e93-ffea-44d5-87c4-727fec861767_chr21:34563000.1";
chr21	/dev/stdin	start_codon	34563465	34563467	.	+	0	gene_id "a3df9e93-ffea-44d5-87c4-727fec861767_chr21:34563000"; transcript_id "a3df9e93-ffea-44d5-87c4-727fec861767_chr21:34563000"; exon_number "1"; exon_id "a3df9e93-ffea-44d5-87c4-727fec861767_chr21:34563000.1";
chr21	/dev/stdin	stop_codon	34564014	34564016	.	+	0	gene_id "a3df9e93-ffea-44d5-87c4-727fec861767_chr21:34563000"; transcript_id "a3df9e93-ffea-44d5-87c4-727fec861767_chr21:34563000"; exon_number "1"; exon_id "a3df9e93-ffea-44d5-87c4-727fec861767_chr21:34563000.1";
chr21	/dev/stdin	transcript	34637226	34637980	.	+	.	gene_id "c049b7d5-28f1-49db-9166-a4a453c235f4_chr21:34637000"; transcript_id "c049b7d5-28f1-49db-9166-a4a453c235f4_chr21:34637000";
chr21	/dev/stdin	exon	34637226	34637980	.	+	.	gene_id "c049b7d5-28f1-49db-9166-a4a453c235f4_chr21:34637000"; transcript_id "c049b7d5-28f1-49db-9166-a4a453c235f4_chr21:34637000"; exon_number "1"; exon_id "c049b7d5-28f1-49db-9166-a4a453c235f4_chr21:34637000.1";
chr21	/dev/stdin	CDS	34637226	34637980	.	+	0	gene_id "c049b7d5-28f1-49db-9166-a4a453c235f4_chr21:34637000"; transcript_id "c049b7d5-28f1-49db-9166-a4a453c235f4_chr21:34637000"; exon_number "1"; exon_id "c049b7d5-28f1-49db-9166-a4a453c235f4_chr21:34637000.1";
chr21	/dev/stdin	start_codon	34637226	34637228	.	+	0	gene_id "c049b7d5-28f1-49db-9166-a4a453c235f4_chr21:34637000"; transcript_id "c049b7d5-28f1-49db-9166-a4a453c235f4_chr21:34637000"; exon_number "1"; exon_id "c049b7d5-28f1-49db-9166-a4a453c235f4_chr21:34637000.1";
chr21	/dev/stdin	transcript	34637002	34637855	.	+	.	gene_id "c049b7d5-28f1-49db-9166-a4a453c235f4-2_chr21:34637000"; transcript_id "c049b7d5-28f1-49db-9166-a4a453c235f4-2_chr21:34637000";
chr21	/dev/stdin	exon	34637002	34637855	.	+	.	gene_id "c049b7d5-28f1-49db-9166-a4a453c235f4-2_chr21:34637000"; transcript_id "c049b7d5-28f1-49db-9166-a4a453c235f4-2_chr21:34637000"; exon_number "1"; exon_id "c049b7d5-28f1-49db-9166-a4a453c235f4-2_chr21:34637000.1";
chr21	/dev/stdin	CDS	34637002	34637855	.	+	0	gene_id "c049b7d5-28f1-49db-9166-a4a453c235f4-2_chr21:34637000"; transcript_id "c049b7d5-28f1-49db-9166-a4a453c235f4-2_chr21:34637000"; exon_number "1"; exon_id "c049b7d5-28f1-49db-9166-a4a453c235f4-2_chr21:34637000.1";
chr21	/dev/stdin	start_codon	34637002	34637004	.	+	0	gene_id "c049b7d5-28f1-49db-9166-a4a453c235f4-2_chr21:34637000"; transcript_id "c049b7d5-28f1-49db-9166-a4a453c235f4-2_chr21:34637000"; exon_number "1"; exon_id "c049b7d5-28f1-49db-9166-a4a453c235f4-2_chr21:34637000.1";
chr21	/dev/stdin	transcript	34641963	34642623	.	-	.	gene_id "1944d3bd-f872-4d23-bde8-2e1ecb5f0c27_chr21:34641000"; transcript_id "1944d3bd-f872-4d23-bde8-2e1ecb5f0c27_chr21:34641000";
chr21	/dev/stdin	exon	34641963	34642623	.	-	.	gene_id "1944d3bd-f872-4d23-bde8-2e1ecb5f0c27_chr21:34641000"; transcript_id "1944d3bd-f872-4d23-bde8-2e1ecb5f0c27_chr21:34641000"; exon_number "1"; exon_id "1944d3bd-f872-4d23-bde8-2e1ecb5f0c27_chr21:34641000.1";
chr21	/dev/stdin	CDS	34641963	34642623	.	-	0	gene_id "1944d3bd-f872-4d23-bde8-2e1ecb5f0c27_chr21:34641000"; transcript_id "1944d3bd-f872-4d23-bde8-2e1ecb5f0c27_chr21:34641000"; exon_number "1"; exon_id "1944d3bd-f872-4d23-bde8-2e1ecb5f0c27_chr21:34641000.1";
chr21	/dev/stdin	start_codon	34642621	34642623	.	-	0	gene_id "1944d3bd-f872-4d23-bde8-2e1ecb5f0c27_chr21:34641000"; transcript_id "1944d3bd-f872-4d23-bde8-2e1ecb5f0c27_chr21:34641000"; exon_number "1"; exon_id "1944d3bd-f872-4d23-bde8-2e1ecb5f0c27_chr21:34641000.1";
chr21	/dev/stdin	transcript	34696449	34697209	.	-	.	gene_id "fc7d1312-7d4e-4644-a9de-7e5ad08e7161_chr21:34696000"; transcript_id "fc7d1312-7d4e-4644-a9de-7e5ad08e7161_chr21:34696000";
chr21	/dev/stdin	exon	34696449	34697209	.	-	.	gene_id "fc7d1312-7d4e-4644-a9de-7e5ad08e7161_chr21:34696000"; transcript_id "fc7d1312-7d4e-4644-a9de-7e5ad08e7161_chr21:34696000"; exon_number "1"; exon_id "fc7d1312-7d4e-4644-a9de-7e5ad08e7161_chr21:34696000.1";
chr21	/dev/stdin	CDS	34696449	34697209	.	-	0	gene_id "fc7d1312-7d4e-4644-a9de-7e5ad08e7161_chr21:34696000"; transcript_id "fc7d1312-7d4e-4644-a9de-7e5ad08e7161_chr21:34696000"; exon_number "1"; exon_id "fc7d1312-7d4e-4644-a9de-7e5ad08e7161_chr21:34696000.1";
chr21	/dev/stdin	start_codon	34697207	34697209	.	-	0	gene_id "fc7d1312-7d4e-4644-a9de-7e5ad08e7161_chr21:34696000"; transcript_id "fc7d1312-7d4e-4644-a9de-7e5ad08e7161_chr21:34696000"; exon_number "1"; exon_id "fc7d1312-7d4e-4644-a9de-7e5ad08e7161_chr21:34696000.1";
chr21	/dev/stdin	transcript	34789233	34790220	.	+	.	gene_id "14b6d455-5f17-4fb6-b292-323438aa8a79_chr21:34789000"; transcript_id "14b6d455-5f17-4fb6-b292-323438aa8a79_chr21:34789000";
chr21	/dev/stdin	exon	34789233	34790220	.	+	.	gene_id "14b6d455-5f17-4fb6-b292-323438aa8a79_chr21:34789000"; transcript_id "14b6d455-5f17-4fb6-b292-323438aa8a79_chr21:34789000"; exon_number "1"; exon_id "14b6d455-5f17-4fb6-b292-323438aa8a79_chr21:34789000.1";
chr21	/dev/stdin	CDS	34789233	34790220	.	+	0	gene_id "14b6d455-5f17-4fb6-b292-323438aa8a79_chr21:34789000"; transcript_id "14b6d455-5f17-4fb6-b292-323438aa8a79_chr21:34789000"; exon_number "1"; exon_id "14b6d455-5f17-4fb6-b292-323438aa8a79_chr21:34789000.1";
chr21	/dev/stdin	start_codon	34789233	34789235	.	+	0	gene_id "14b6d455-5f17-4fb6-b292-323438aa8a79_chr21:34789000"; transcript_id "14b6d455-5f17-4fb6-b292-323438aa8a79_chr21:34789000"; exon_number "1"; exon_id "14b6d455-5f17-4fb6-b292-323438aa8a79_chr21:34789000.1";
chr21	/dev/stdin	transcript	34886671	34887994	.	-	.	gene_id "cb795a68-9bb8-422c-8b1b-fc1b0789c7ac-2_chr21:34886000"; transcript_id "cb795a68-9bb8-422c-8b1b-fc1b0789c7ac-2_chr21:34886000";
chr21	/dev/stdin	exon	34886671	34887994	.	-	.	gene_id "cb795a68-9bb8-422c-8b1b-fc1b0789c7ac-2_chr21:34886000"; transcript_id "cb795a68-9bb8-422c-8b1b-fc1b0789c7ac-2_chr21:34886000"; exon_number "1"; exon_id "cb795a68-9bb8-422c-8b1b-fc1b0789c7ac-2_chr21:34886000.1";
chr21	/dev/stdin	CDS	34886671	34887994	.	-	0	gene_id "cb795a68-9bb8-422c-8b1b-fc1b0789c7ac-2_chr21:34886000"; transcript_id "cb795a68-9bb8-422c-8b1b-fc1b0789c7ac-2_chr21:34886000"; exon_number "1"; exon_id "cb795a68-9bb8-422c-8b1b-fc1b0789c7ac-2_chr21:34886000.1";
chr21	/dev/stdin	start_codon	34887992	34887994	.	-	0	gene_id "cb795a68-9bb8-422c-8b1b-fc1b0789c7ac-2_chr21:34886000"; transcript_id "cb795a68-9bb8-422c-8b1b-fc1b0789c7ac-2_chr21:34886000"; exon_number "1"; exon_id "cb795a68-9bb8-422c-8b1b-fc1b0789c7ac-2_chr21:34886000.1";
chr21	/dev/stdin	transcript	34896316	34896697	.	-	.	gene_id "d51f80ad-3887-4b3e-a37a-a9db9ccda3a9_chr21:34896000"; transcript_id "d51f80ad-3887-4b3e-a37a-a9db9ccda3a9_chr21:34896000";
chr21	/dev/stdin	exon	34896316	34896697	.	-	.	gene_id "d51f80ad-3887-4b3e-a37a-a9db9ccda3a9_chr21:34896000"; transcript_id "d51f80ad-3887-4b3e-a37a-a9db9ccda3a9_chr21:34896000"; exon_number "1"; exon_id "d51f80ad-3887-4b3e-a37a-a9db9ccda3a9_chr21:34896000.1";
chr21	/dev/stdin	CDS	34896316	34896697	.	-	0	gene_id "d51f80ad-3887-4b3e-a37a-a9db9ccda3a9_chr21:34896000"; transcript_id "d51f80ad-3887-4b3e-a37a-a9db9ccda3a9_chr21:34896000"; exon_number "1"; exon_id "d51f80ad-3887-4b3e-a37a-a9db9ccda3a9_chr21:34896000.1";
chr21	/dev/stdin	start_codon	34896695	34896697	.	-	0	gene_id "d51f80ad-3887-4b3e-a37a-a9db9ccda3a9_chr21:34896000"; transcript_id "d51f80ad-3887-4b3e-a37a-a9db9ccda3a9_chr21:34896000"; exon_number "1"; exon_id "d51f80ad-3887-4b3e-a37a-a9db9ccda3a9_chr21:34896000.1";
chr21	/dev/stdin	transcript	34898850	34900869	.	-	.	gene_id "55c66c35-7095-46d2-9aff-088d0a48300f_chr21:34898000"; transcript_id "55c66c35-7095-46d2-9aff-088d0a48300f_chr21:34898000";
chr21	/dev/stdin	exon	34898850	34900869	.	-	.	gene_id "55c66c35-7095-46d2-9aff-088d0a48300f_chr21:34898000"; transcript_id "55c66c35-7095-46d2-9aff-088d0a48300f_chr21:34898000"; exon_number "1"; exon_id "55c66c35-7095-46d2-9aff-088d0a48300f_chr21:34898000.1";
chr21	/dev/stdin	CDS	34898850	34900869	.	-	0	gene_id "55c66c35-7095-46d2-9aff-088d0a48300f_chr21:34898000"; transcript_id "55c66c35-7095-46d2-9aff-088d0a48300f_chr21:34898000"; exon_number "1"; exon_id "55c66c35-7095-46d2-9aff-088d0a48300f_chr21:34898000.1";
chr21	/dev/stdin	start_codon	34900867	34900869	.	-	0	gene_id "55c66c35-7095-46d2-9aff-088d0a48300f_chr21:34898000"; transcript_id "55c66c35-7095-46d2-9aff-088d0a48300f_chr21:34898000"; exon_number "1"; exon_id "55c66c35-7095-46d2-9aff-088d0a48300f_chr21:34898000.1";
chr21	/dev/stdin	transcript	34910702	34911205	.	+	.	gene_id "88773269-bcca-48b7-b381-f3326d3bae64_chr21:34910000"; transcript_id "88773269-bcca-48b7-b381-f3326d3bae64_chr21:34910000";
chr21	/dev/stdin	exon	34910702	34911205	.	+	.	gene_id "88773269-bcca-48b7-b381-f3326d3bae64_chr21:34910000"; transcript_id "88773269-bcca-48b7-b381-f3326d3bae64_chr21:34910000"; exon_number "1"; exon_id "88773269-bcca-48b7-b381-f3326d3bae64_chr21:34910000.1";
chr21	/dev/stdin	CDS	34910702	34911202	.	+	0	gene_id "88773269-bcca-48b7-b381-f3326d3bae64_chr21:34910000"; transcript_id "88773269-bcca-48b7-b381-f3326d3bae64_chr21:34910000"; exon_number "1"; exon_id "88773269-bcca-48b7-b381-f3326d3bae64_chr21:34910000.1";
chr21	/dev/stdin	start_codon	34910702	34910704	.	+	0	gene_id "88773269-bcca-48b7-b381-f3326d3bae64_chr21:34910000"; transcript_id "88773269-bcca-48b7-b381-f3326d3bae64_chr21:34910000"; exon_number "1"; exon_id "88773269-bcca-48b7-b381-f3326d3bae64_chr21:34910000.1";
chr21	/dev/stdin	stop_codon	34911203	34911205	.	+	0	gene_id "88773269-bcca-48b7-b381-f3326d3bae64_chr21:34910000"; transcript_id "88773269-bcca-48b7-b381-f3326d3bae64_chr21:34910000"; exon_number "1"; exon_id "88773269-bcca-48b7-b381-f3326d3bae64_chr21:34910000.1";
chr21	/dev/stdin	transcript	34920024	34921906	.	-	.	gene_id "78064d6d-8881-4ce2-b6b8-abd3f5de422d_chr21:34920000"; transcript_id "78064d6d-8881-4ce2-b6b8-abd3f5de422d_chr21:34920000";
chr21	/dev/stdin	exon	34920024	34921906	.	-	.	gene_id "78064d6d-8881-4ce2-b6b8-abd3f5de422d_chr21:34920000"; transcript_id "78064d6d-8881-4ce2-b6b8-abd3f5de422d_chr21:34920000"; exon_number "1"; exon_id "78064d6d-8881-4ce2-b6b8-abd3f5de422d_chr21:34920000.1";
chr21	/dev/stdin	CDS	34920024	34921906	.	-	0	gene_id "78064d6d-8881-4ce2-b6b8-abd3f5de422d_chr21:34920000"; transcript_id "78064d6d-8881-4ce2-b6b8-abd3f5de422d_chr21:34920000"; exon_number "1"; exon_id "78064d6d-8881-4ce2-b6b8-abd3f5de422d_chr21:34920000.1";
chr21	/dev/stdin	start_codon	34921904	34921906	.	-	0	gene_id "78064d6d-8881-4ce2-b6b8-abd3f5de422d_chr21:34920000"; transcript_id "78064d6d-8881-4ce2-b6b8-abd3f5de422d_chr21:34920000"; exon_number "1"; exon_id "78064d6d-8881-4ce2-b6b8-abd3f5de422d_chr21:34920000.1";
chr21	/dev/stdin	transcript	35275760	35277089	.	-	.	gene_id "b94b0f38-2194-4a40-b0f1-30eeee540721_chr21:35275000"; transcript_id "b94b0f38-2194-4a40-b0f1-30eeee540721_chr21:35275000";
chr21	/dev/stdin	exon	35275760	35277089	.	-	.	gene_id "b94b0f38-2194-4a40-b0f1-30eeee540721_chr21:35275000"; transcript_id "b94b0f38-2194-4a40-b0f1-30eeee540721_chr21:35275000"; exon_number "1"; exon_id "b94b0f38-2194-4a40-b0f1-30eeee540721_chr21:35275000.1";
chr21	/dev/stdin	CDS	35275760	35277089	.	-	0	gene_id "b94b0f38-2194-4a40-b0f1-30eeee540721_chr21:35275000"; transcript_id "b94b0f38-2194-4a40-b0f1-30eeee540721_chr21:35275000"; exon_number "1"; exon_id "b94b0f38-2194-4a40-b0f1-30eeee540721_chr21:35275000.1";
chr21	/dev/stdin	start_codon	35277087	35277089	.	-	0	gene_id "b94b0f38-2194-4a40-b0f1-30eeee540721_chr21:35275000"; transcript_id "b94b0f38-2194-4a40-b0f1-30eeee540721_chr21:35275000"; exon_number "1"; exon_id "b94b0f38-2194-4a40-b0f1-30eeee540721_chr21:35275000.1";
chr21	/dev/stdin	transcript	35773950	35775075	.	-	.	gene_id "57c717ca-2146-491f-a7fc-7c0a68504702_chr21:35773000"; transcript_id "57c717ca-2146-491f-a7fc-7c0a68504702_chr21:35773000";
chr21	/dev/stdin	exon	35773950	35775075	.	-	.	gene_id "57c717ca-2146-491f-a7fc-7c0a68504702_chr21:35773000"; transcript_id "57c717ca-2146-491f-a7fc-7c0a68504702_chr21:35773000"; exon_number "1"; exon_id "57c717ca-2146-491f-a7fc-7c0a68504702_chr21:35773000.1";
chr21	/dev/stdin	CDS	35773950	35775075	.	-	0	gene_id "57c717ca-2146-491f-a7fc-7c0a68504702_chr21:35773000"; transcript_id "57c717ca-2146-491f-a7fc-7c0a68504702_chr21:35773000"; exon_number "1"; exon_id "57c717ca-2146-491f-a7fc-7c0a68504702_chr21:35773000.1";
chr21	/dev/stdin	start_codon	35775073	35775075	.	-	0	gene_id "57c717ca-2146-491f-a7fc-7c0a68504702_chr21:35773000"; transcript_id "57c717ca-2146-491f-a7fc-7c0a68504702_chr21:35773000"; exon_number "1"; exon_id "57c717ca-2146-491f-a7fc-7c0a68504702_chr21:35773000.1";
chr21	/dev/stdin	transcript	36160100	36160681	.	+	.	gene_id "da5e962e-8f1c-486c-a5f8-1329dbd2e0cd_chr21:36160000"; transcript_id "da5e962e-8f1c-486c-a5f8-1329dbd2e0cd_chr21:36160000";
chr21	/dev/stdin	exon	36160100	36160681	.	+	.	gene_id "da5e962e-8f1c-486c-a5f8-1329dbd2e0cd_chr21:36160000"; transcript_id "da5e962e-8f1c-486c-a5f8-1329dbd2e0cd_chr21:36160000"; exon_number "1"; exon_id "da5e962e-8f1c-486c-a5f8-1329dbd2e0cd_chr21:36160000.1";
chr21	/dev/stdin	CDS	36160100	36160678	.	+	0	gene_id "da5e962e-8f1c-486c-a5f8-1329dbd2e0cd_chr21:36160000"; transcript_id "da5e962e-8f1c-486c-a5f8-1329dbd2e0cd_chr21:36160000"; exon_number "1"; exon_id "da5e962e-8f1c-486c-a5f8-1329dbd2e0cd_chr21:36160000.1";
chr21	/dev/stdin	start_codon	36160100	36160102	.	+	0	gene_id "da5e962e-8f1c-486c-a5f8-1329dbd2e0cd_chr21:36160000"; transcript_id "da5e962e-8f1c-486c-a5f8-1329dbd2e0cd_chr21:36160000"; exon_number "1"; exon_id "da5e962e-8f1c-486c-a5f8-1329dbd2e0cd_chr21:36160000.1";
chr21	/dev/stdin	stop_codon	36160679	36160681	.	+	0	gene_id "da5e962e-8f1c-486c-a5f8-1329dbd2e0cd_chr21:36160000"; transcript_id "da5e962e-8f1c-486c-a5f8-1329dbd2e0cd_chr21:36160000"; exon_number "1"; exon_id "da5e962e-8f1c-486c-a5f8-1329dbd2e0cd_chr21:36160000.1";
chr21	/dev/stdin	transcript	36160582	36161307	.	+	.	gene_id "da5e962e-8f1c-486c-a5f8-1329dbd2e0cd-3_chr21:36160000"; transcript_id "da5e962e-8f1c-486c-a5f8-1329dbd2e0cd-3_chr21:36160000";
chr21	/dev/stdin	exon	36160582	36161307	.	+	.	gene_id "da5e962e-8f1c-486c-a5f8-1329dbd2e0cd-3_chr21:36160000"; transcript_id "da5e962e-8f1c-486c-a5f8-1329dbd2e0cd-3_chr21:36160000"; exon_number "1"; exon_id "da5e962e-8f1c-486c-a5f8-1329dbd2e0cd-3_chr21:36160000.1";
chr21	/dev/stdin	CDS	36160582	36161304	.	+	0	gene_id "da5e962e-8f1c-486c-a5f8-1329dbd2e0cd-3_chr21:36160000"; transcript_id "da5e962e-8f1c-486c-a5f8-1329dbd2e0cd-3_chr21:36160000"; exon_number "1"; exon_id "da5e962e-8f1c-486c-a5f8-1329dbd2e0cd-3_chr21:36160000.1";
chr21	/dev/stdin	start_codon	36160582	36160584	.	+	0	gene_id "da5e962e-8f1c-486c-a5f8-1329dbd2e0cd-3_chr21:36160000"; transcript_id "da5e962e-8f1c-486c-a5f8-1329dbd2e0cd-3_chr21:36160000"; exon_number "1"; exon_id "da5e962e-8f1c-486c-a5f8-1329dbd2e0cd-3_chr21:36160000.1";
chr21	/dev/stdin	stop_codon	36161305	36161307	.	+	0	gene_id "da5e962e-8f1c-486c-a5f8-1329dbd2e0cd-3_chr21:36160000"; transcript_id "da5e962e-8f1c-486c-a5f8-1329dbd2e0cd-3_chr21:36160000"; exon_number "1"; exon_id "da5e962e-8f1c-486c-a5f8-1329dbd2e0cd-3_chr21:36160000.1";
chr21	/dev/stdin	transcript	37699462	37701269	.	-	.	gene_id "9e4e0cfe-d605-4e55-9ac3-94b030b86e05-2_chr21:37699000"; transcript_id "9e4e0cfe-d605-4e55-9ac3-94b030b86e05-2_chr21:37699000";
chr21	/dev/stdin	exon	37699462	37701269	.	-	.	gene_id "9e4e0cfe-d605-4e55-9ac3-94b030b86e05-2_chr21:37699000"; transcript_id "9e4e0cfe-d605-4e55-9ac3-94b030b86e05-2_chr21:37699000"; exon_number "1"; exon_id "9e4e0cfe-d605-4e55-9ac3-94b030b86e05-2_chr21:37699000.1";
chr21	/dev/stdin	CDS	37699462	37701269	.	-	0	gene_id "9e4e0cfe-d605-4e55-9ac3-94b030b86e05-2_chr21:37699000"; transcript_id "9e4e0cfe-d605-4e55-9ac3-94b030b86e05-2_chr21:37699000"; exon_number "1"; exon_id "9e4e0cfe-d605-4e55-9ac3-94b030b86e05-2_chr21:37699000.1";
chr21	/dev/stdin	start_codon	37701267	37701269	.	-	0	gene_id "9e4e0cfe-d605-4e55-9ac3-94b030b86e05-2_chr21:37699000"; transcript_id "9e4e0cfe-d605-4e55-9ac3-94b030b86e05-2_chr21:37699000"; exon_number "1"; exon_id "9e4e0cfe-d605-4e55-9ac3-94b030b86e05-2_chr21:37699000.1";
chr21	/dev/stdin	transcript	37722514	37723361	.	-	.	gene_id "24a75d0e-9bb5-400d-a235-8a74a6ee4ba6-1_chr21:37722000"; transcript_id "24a75d0e-9bb5-400d-a235-8a74a6ee4ba6-1_chr21:37722000";
chr21	/dev/stdin	exon	37722514	37723361	.	-	.	gene_id "24a75d0e-9bb5-400d-a235-8a74a6ee4ba6-1_chr21:37722000"; transcript_id "24a75d0e-9bb5-400d-a235-8a74a6ee4ba6-1_chr21:37722000"; exon_number "1"; exon_id "24a75d0e-9bb5-400d-a235-8a74a6ee4ba6-1_chr21:37722000.1";
chr21	/dev/stdin	CDS	37722514	37723361	.	-	0	gene_id "24a75d0e-9bb5-400d-a235-8a74a6ee4ba6-1_chr21:37722000"; transcript_id "24a75d0e-9bb5-400d-a235-8a74a6ee4ba6-1_chr21:37722000"; exon_number "1"; exon_id "24a75d0e-9bb5-400d-a235-8a74a6ee4ba6-1_chr21:37722000.1";
chr21	/dev/stdin	start_codon	37723359	37723361	.	-	0	gene_id "24a75d0e-9bb5-400d-a235-8a74a6ee4ba6-1_chr21:37722000"; transcript_id "24a75d0e-9bb5-400d-a235-8a74a6ee4ba6-1_chr21:37722000"; exon_number "1"; exon_id "24a75d0e-9bb5-400d-a235-8a74a6ee4ba6-1_chr21:37722000.1";
chr21	/dev/stdin	transcript	37724705	37725288	.	-	.	gene_id "24a75d0e-9bb5-400d-a235-8a74a6ee4ba6-2_chr21:37724000"; transcript_id "24a75d0e-9bb5-400d-a235-8a74a6ee4ba6-2_chr21:37724000";
chr21	/dev/stdin	exon	37724705	37725288	.	-	.	gene_id "24a75d0e-9bb5-400d-a235-8a74a6ee4ba6-2_chr21:37724000"; transcript_id "24a75d0e-9bb5-400d-a235-8a74a6ee4ba6-2_chr21:37724000"; exon_number "1"; exon_id "24a75d0e-9bb5-400d-a235-8a74a6ee4ba6-2_chr21:37724000.1";
chr21	/dev/stdin	CDS	37724705	37725288	.	-	0	gene_id "24a75d0e-9bb5-400d-a235-8a74a6ee4ba6-2_chr21:37724000"; transcript_id "24a75d0e-9bb5-400d-a235-8a74a6ee4ba6-2_chr21:37724000"; exon_number "1"; exon_id "24a75d0e-9bb5-400d-a235-8a74a6ee4ba6-2_chr21:37724000.1";
chr21	/dev/stdin	start_codon	37725286	37725288	.	-	0	gene_id "24a75d0e-9bb5-400d-a235-8a74a6ee4ba6-2_chr21:37724000"; transcript_id "24a75d0e-9bb5-400d-a235-8a74a6ee4ba6-2_chr21:37724000"; exon_number "1"; exon_id "24a75d0e-9bb5-400d-a235-8a74a6ee4ba6-2_chr21:37724000.1";
chr21	/dev/stdin	transcript	37731856	37733866	.	+	.	gene_id "95a2ef2c-89bc-41cd-8feb-93b33b864d9e_chr21:37731000"; transcript_id "95a2ef2c-89bc-41cd-8feb-93b33b864d9e_chr21:37731000";
chr21	/dev/stdin	exon	37731856	37733866	.	+	.	gene_id "95a2ef2c-89bc-41cd-8feb-93b33b864d9e_chr21:37731000"; transcript_id "95a2ef2c-89bc-41cd-8feb-93b33b864d9e_chr21:37731000"; exon_number "1"; exon_id "95a2ef2c-89bc-41cd-8feb-93b33b864d9e_chr21:37731000.1";
chr21	/dev/stdin	CDS	37731856	37733866	.	+	0	gene_id "95a2ef2c-89bc-41cd-8feb-93b33b864d9e_chr21:37731000"; transcript_id "95a2ef2c-89bc-41cd-8feb-93b33b864d9e_chr21:37731000"; exon_number "1"; exon_id "95a2ef2c-89bc-41cd-8feb-93b33b864d9e_chr21:37731000.1";
chr21	/dev/stdin	start_codon	37731856	37731858	.	+	0	gene_id "95a2ef2c-89bc-41cd-8feb-93b33b864d9e_chr21:37731000"; transcript_id "95a2ef2c-89bc-41cd-8feb-93b33b864d9e_chr21:37731000"; exon_number "1"; exon_id "95a2ef2c-89bc-41cd-8feb-93b33b864d9e_chr21:37731000.1";
chr21	/dev/stdin	transcript	37862684	37863908	.	+	.	gene_id "0db6bb1b-89d4-4707-a184-1664e0f5ef89_chr21:37862000"; transcript_id "0db6bb1b-89d4-4707-a184-1664e0f5ef89_chr21:37862000";
chr21	/dev/stdin	exon	37862684	37863908	.	+	.	gene_id "0db6bb1b-89d4-4707-a184-1664e0f5ef89_chr21:37862000"; transcript_id "0db6bb1b-89d4-4707-a184-1664e0f5ef89_chr21:37862000"; exon_number "1"; exon_id "0db6bb1b-89d4-4707-a184-1664e0f5ef89_chr21:37862000.1";
chr21	/dev/stdin	CDS	37862684	37863908	.	+	0	gene_id "0db6bb1b-89d4-4707-a184-1664e0f5ef89_chr21:37862000"; transcript_id "0db6bb1b-89d4-4707-a184-1664e0f5ef89_chr21:37862000"; exon_number "1"; exon_id "0db6bb1b-89d4-4707-a184-1664e0f5ef89_chr21:37862000.1";
chr21	/dev/stdin	start_codon	37862684	37862686	.	+	0	gene_id "0db6bb1b-89d4-4707-a184-1664e0f5ef89_chr21:37862000"; transcript_id "0db6bb1b-89d4-4707-a184-1664e0f5ef89_chr21:37862000"; exon_number "1"; exon_id "0db6bb1b-89d4-4707-a184-1664e0f5ef89_chr21:37862000.1";
chr21	/dev/stdin	transcript	38123495	38124781	.	+	.	gene_id "48516e59-4d1a-4c4e-b469-3d369610866d-1_chr21:38123000"; transcript_id "48516e59-4d1a-4c4e-b469-3d369610866d-1_chr21:38123000";
chr21	/dev/stdin	exon	38123495	38124781	.	+	.	gene_id "48516e59-4d1a-4c4e-b469-3d369610866d-1_chr21:38123000"; transcript_id "48516e59-4d1a-4c4e-b469-3d369610866d-1_chr21:38123000"; exon_number "1"; exon_id "48516e59-4d1a-4c4e-b469-3d369610866d-1_chr21:38123000.1";
chr21	/dev/stdin	CDS	38123495	38124778	.	+	0	gene_id "48516e59-4d1a-4c4e-b469-3d369610866d-1_chr21:38123000"; transcript_id "48516e59-4d1a-4c4e-b469-3d369610866d-1_chr21:38123000"; exon_number "1"; exon_id "48516e59-4d1a-4c4e-b469-3d369610866d-1_chr21:38123000.1";
chr21	/dev/stdin	start_codon	38123495	38123497	.	+	0	gene_id "48516e59-4d1a-4c4e-b469-3d369610866d-1_chr21:38123000"; transcript_id "48516e59-4d1a-4c4e-b469-3d369610866d-1_chr21:38123000"; exon_number "1"; exon_id "48516e59-4d1a-4c4e-b469-3d369610866d-1_chr21:38123000.1";
chr21	/dev/stdin	stop_codon	38124779	38124781	.	+	0	gene_id "48516e59-4d1a-4c4e-b469-3d369610866d-1_chr21:38123000"; transcript_id "48516e59-4d1a-4c4e-b469-3d369610866d-1_chr21:38123000"; exon_number "1"; exon_id "48516e59-4d1a-4c4e-b469-3d369610866d-1_chr21:38123000.1";
chr21	/dev/stdin	transcript	38302718	38303600	.	-	.	gene_id "47170e3d-d6e4-447a-8272-4f4337631287_chr21:38302000"; transcript_id "47170e3d-d6e4-447a-8272-4f4337631287_chr21:38302000";
chr21	/dev/stdin	exon	38302718	38303600	.	-	.	gene_id "47170e3d-d6e4-447a-8272-4f4337631287_chr21:38302000"; transcript_id "47170e3d-d6e4-447a-8272-4f4337631287_chr21:38302000"; exon_number "1"; exon_id "47170e3d-d6e4-447a-8272-4f4337631287_chr21:38302000.1";
chr21	/dev/stdin	CDS	38302718	38303600	.	-	0	gene_id "47170e3d-d6e4-447a-8272-4f4337631287_chr21:38302000"; transcript_id "47170e3d-d6e4-447a-8272-4f4337631287_chr21:38302000"; exon_number "1"; exon_id "47170e3d-d6e4-447a-8272-4f4337631287_chr21:38302000.1";
chr21	/dev/stdin	start_codon	38303598	38303600	.	-	0	gene_id "47170e3d-d6e4-447a-8272-4f4337631287_chr21:38302000"; transcript_id "47170e3d-d6e4-447a-8272-4f4337631287_chr21:38302000"; exon_number "1"; exon_id "47170e3d-d6e4-447a-8272-4f4337631287_chr21:38302000.1";
chr21	/dev/stdin	transcript	38345544	38347915	.	-	.	gene_id "1ca3d633-9498-4078-a868-16747f957634_chr21:38345000"; transcript_id "1ca3d633-9498-4078-a868-16747f957634_chr21:38345000";
chr21	/dev/stdin	exon	38345544	38347915	.	-	.	gene_id "1ca3d633-9498-4078-a868-16747f957634_chr21:38345000"; transcript_id "1ca3d633-9498-4078-a868-16747f957634_chr21:38345000"; exon_number "1"; exon_id "1ca3d633-9498-4078-a868-16747f957634_chr21:38345000.1";
chr21	/dev/stdin	CDS	38345544	38347915	.	-	0	gene_id "1ca3d633-9498-4078-a868-16747f957634_chr21:38345000"; transcript_id "1ca3d633-9498-4078-a868-16747f957634_chr21:38345000"; exon_number "1"; exon_id "1ca3d633-9498-4078-a868-16747f957634_chr21:38345000.1";
chr21	/dev/stdin	start_codon	38347913	38347915	.	-	0	gene_id "1ca3d633-9498-4078-a868-16747f957634_chr21:38345000"; transcript_id "1ca3d633-9498-4078-a868-16747f957634_chr21:38345000"; exon_number "1"; exon_id "1ca3d633-9498-4078-a868-16747f957634_chr21:38345000.1";
chr21	/dev/stdin	transcript	38449007	38449683	.	+	.	gene_id "daba08b9-87d3-4211-9e4a-5405ff0a12a6_chr21:38449000"; transcript_id "daba08b9-87d3-4211-9e4a-5405ff0a12a6_chr21:38449000";
chr21	/dev/stdin	exon	38449007	38449683	.	+	.	gene_id "daba08b9-87d3-4211-9e4a-5405ff0a12a6_chr21:38449000"; transcript_id "daba08b9-87d3-4211-9e4a-5405ff0a12a6_chr21:38449000"; exon_number "1"; exon_id "daba08b9-87d3-4211-9e4a-5405ff0a12a6_chr21:38449000.1";
chr21	/dev/stdin	CDS	38449007	38449683	.	+	0	gene_id "daba08b9-87d3-4211-9e4a-5405ff0a12a6_chr21:38449000"; transcript_id "daba08b9-87d3-4211-9e4a-5405ff0a12a6_chr21:38449000"; exon_number "1"; exon_id "daba08b9-87d3-4211-9e4a-5405ff0a12a6_chr21:38449000.1";
chr21	/dev/stdin	start_codon	38449007	38449009	.	+	0	gene_id "daba08b9-87d3-4211-9e4a-5405ff0a12a6_chr21:38449000"; transcript_id "daba08b9-87d3-4211-9e4a-5405ff0a12a6_chr21:38449000"; exon_number "1"; exon_id "daba08b9-87d3-4211-9e4a-5405ff0a12a6_chr21:38449000.1";
chr21	/dev/stdin	transcript	38640007	38641000	.	+	.	gene_id "2f92a09f-8859-492c-b402-c8e9c38bb141_ENSG00000272948.1"; transcript_id "2f92a09f-8859-492c-b402-c8e9c38bb141_ENSG00000272948.1";
chr21	/dev/stdin	exon	38640007	38641000	.	+	.	gene_id "2f92a09f-8859-492c-b402-c8e9c38bb141_ENSG00000272948.1"; transcript_id "2f92a09f-8859-492c-b402-c8e9c38bb141_ENSG00000272948.1"; exon_number "1"; exon_id "2f92a09f-8859-492c-b402-c8e9c38bb141_ENSG00000272948.1.1";
chr21	/dev/stdin	CDS	38640007	38641000	.	+	0	gene_id "2f92a09f-8859-492c-b402-c8e9c38bb141_ENSG00000272948.1"; transcript_id "2f92a09f-8859-492c-b402-c8e9c38bb141_ENSG00000272948.1"; exon_number "1"; exon_id "2f92a09f-8859-492c-b402-c8e9c38bb141_ENSG00000272948.1.1";
chr21	/dev/stdin	start_codon	38640007	38640009	.	+	0	gene_id "2f92a09f-8859-492c-b402-c8e9c38bb141_ENSG00000272948.1"; transcript_id "2f92a09f-8859-492c-b402-c8e9c38bb141_ENSG00000272948.1"; exon_number "1"; exon_id "2f92a09f-8859-492c-b402-c8e9c38bb141_ENSG00000272948.1.1";
chr21	/dev/stdin	transcript	38886315	38887473	.	+	.	gene_id "3ad13745-f7d9-496a-a627-0507d067d2a5_chr21:38886000"; transcript_id "3ad13745-f7d9-496a-a627-0507d067d2a5_chr21:38886000";
chr21	/dev/stdin	exon	38886315	38887473	.	+	.	gene_id "3ad13745-f7d9-496a-a627-0507d067d2a5_chr21:38886000"; transcript_id "3ad13745-f7d9-496a-a627-0507d067d2a5_chr21:38886000"; exon_number "1"; exon_id "3ad13745-f7d9-496a-a627-0507d067d2a5_chr21:38886000.1";
chr21	/dev/stdin	CDS	38886315	38887473	.	+	0	gene_id "3ad13745-f7d9-496a-a627-0507d067d2a5_chr21:38886000"; transcript_id "3ad13745-f7d9-496a-a627-0507d067d2a5_chr21:38886000"; exon_number "1"; exon_id "3ad13745-f7d9-496a-a627-0507d067d2a5_chr21:38886000.1";
chr21	/dev/stdin	start_codon	38886315	38886317	.	+	0	gene_id "3ad13745-f7d9-496a-a627-0507d067d2a5_chr21:38886000"; transcript_id "3ad13745-f7d9-496a-a627-0507d067d2a5_chr21:38886000"; exon_number "1"; exon_id "3ad13745-f7d9-496a-a627-0507d067d2a5_chr21:38886000.1";
chr21	/dev/stdin	transcript	38886674	38887478	.	+	.	gene_id "3ad13745-f7d9-496a-a627-0507d067d2a5-1_chr21:38886000"; transcript_id "3ad13745-f7d9-496a-a627-0507d067d2a5-1_chr21:38886000";
chr21	/dev/stdin	exon	38886674	38887478	.	+	.	gene_id "3ad13745-f7d9-496a-a627-0507d067d2a5-1_chr21:38886000"; transcript_id "3ad13745-f7d9-496a-a627-0507d067d2a5-1_chr21:38886000"; exon_number "1"; exon_id "3ad13745-f7d9-496a-a627-0507d067d2a5-1_chr21:38886000.1";
chr21	/dev/stdin	CDS	38886674	38887478	.	+	0	gene_id "3ad13745-f7d9-496a-a627-0507d067d2a5-1_chr21:38886000"; transcript_id "3ad13745-f7d9-496a-a627-0507d067d2a5-1_chr21:38886000"; exon_number "1"; exon_id "3ad13745-f7d9-496a-a627-0507d067d2a5-1_chr21:38886000.1";
chr21	/dev/stdin	start_codon	38886674	38886676	.	+	0	gene_id "3ad13745-f7d9-496a-a627-0507d067d2a5-1_chr21:38886000"; transcript_id "3ad13745-f7d9-496a-a627-0507d067d2a5-1_chr21:38886000"; exon_number "1"; exon_id "3ad13745-f7d9-496a-a627-0507d067d2a5-1_chr21:38886000.1";
chr21	/dev/stdin	transcript	38890920	38891367	.	-	.	gene_id "8b691f46-97c2-4bcb-8c2b-22e01b355bf1_chr21:38890000"; transcript_id "8b691f46-97c2-4bcb-8c2b-22e01b355bf1_chr21:38890000";
chr21	/dev/stdin	exon	38890920	38891367	.	-	.	gene_id "8b691f46-97c2-4bcb-8c2b-22e01b355bf1_chr21:38890000"; transcript_id "8b691f46-97c2-4bcb-8c2b-22e01b355bf1_chr21:38890000"; exon_number "1"; exon_id "8b691f46-97c2-4bcb-8c2b-22e01b355bf1_chr21:38890000.1";
chr21	/dev/stdin	CDS	38890920	38891367	.	-	0	gene_id "8b691f46-97c2-4bcb-8c2b-22e01b355bf1_chr21:38890000"; transcript_id "8b691f46-97c2-4bcb-8c2b-22e01b355bf1_chr21:38890000"; exon_number "1"; exon_id "8b691f46-97c2-4bcb-8c2b-22e01b355bf1_chr21:38890000.1";
chr21	/dev/stdin	start_codon	38891365	38891367	.	-	0	gene_id "8b691f46-97c2-4bcb-8c2b-22e01b355bf1_chr21:38890000"; transcript_id "8b691f46-97c2-4bcb-8c2b-22e01b355bf1_chr21:38890000"; exon_number "1"; exon_id "8b691f46-97c2-4bcb-8c2b-22e01b355bf1_chr21:38890000.1";
chr21	/dev/stdin	transcript	39616509	39617609	.	-	.	gene_id "666c1e45-e92c-450a-81f5-6781e948360f-2_chr21:39616000"; transcript_id "666c1e45-e92c-450a-81f5-6781e948360f-2_chr21:39616000";
chr21	/dev/stdin	exon	39616509	39617609	.	-	.	gene_id "666c1e45-e92c-450a-81f5-6781e948360f-2_chr21:39616000"; transcript_id "666c1e45-e92c-450a-81f5-6781e948360f-2_chr21:39616000"; exon_number "1"; exon_id "666c1e45-e92c-450a-81f5-6781e948360f-2_chr21:39616000.1";
chr21	/dev/stdin	CDS	39616512	39617609	.	-	0	gene_id "666c1e45-e92c-450a-81f5-6781e948360f-2_chr21:39616000"; transcript_id "666c1e45-e92c-450a-81f5-6781e948360f-2_chr21:39616000"; exon_number "1"; exon_id "666c1e45-e92c-450a-81f5-6781e948360f-2_chr21:39616000.1";
chr21	/dev/stdin	start_codon	39617607	39617609	.	-	0	gene_id "666c1e45-e92c-450a-81f5-6781e948360f-2_chr21:39616000"; transcript_id "666c1e45-e92c-450a-81f5-6781e948360f-2_chr21:39616000"; exon_number "1"; exon_id "666c1e45-e92c-450a-81f5-6781e948360f-2_chr21:39616000.1";
chr21	/dev/stdin	stop_codon	39616509	39616511	.	-	0	gene_id "666c1e45-e92c-450a-81f5-6781e948360f-2_chr21:39616000"; transcript_id "666c1e45-e92c-450a-81f5-6781e948360f-2_chr21:39616000"; exon_number "1"; exon_id "666c1e45-e92c-450a-81f5-6781e948360f-2_chr21:39616000.1";
chr21	/dev/stdin	transcript	39676963	39679279	.	-	.	gene_id "28d1787e-9442-4033-b766-17dfecce6a4c_chr21:39676000"; transcript_id "28d1787e-9442-4033-b766-17dfecce6a4c_chr21:39676000";
chr21	/dev/stdin	exon	39676963	39679279	.	-	.	gene_id "28d1787e-9442-4033-b766-17dfecce6a4c_chr21:39676000"; transcript_id "28d1787e-9442-4033-b766-17dfecce6a4c_chr21:39676000"; exon_number "1"; exon_id "28d1787e-9442-4033-b766-17dfecce6a4c_chr21:39676000.1";
chr21	/dev/stdin	CDS	39676963	39679279	.	-	0	gene_id "28d1787e-9442-4033-b766-17dfecce6a4c_chr21:39676000"; transcript_id "28d1787e-9442-4033-b766-17dfecce6a4c_chr21:39676000"; exon_number "1"; exon_id "28d1787e-9442-4033-b766-17dfecce6a4c_chr21:39676000.1";
chr21	/dev/stdin	start_codon	39679277	39679279	.	-	0	gene_id "28d1787e-9442-4033-b766-17dfecce6a4c_chr21:39676000"; transcript_id "28d1787e-9442-4033-b766-17dfecce6a4c_chr21:39676000"; exon_number "1"; exon_id "28d1787e-9442-4033-b766-17dfecce6a4c_chr21:39676000.1";
chr21	/dev/stdin	transcript	40179352	40180623	.	-	.	gene_id "dd17615f-feb1-48c6-b282-6931d4e36925_chr21:40179000"; transcript_id "dd17615f-feb1-48c6-b282-6931d4e36925_chr21:40179000";
chr21	/dev/stdin	exon	40179352	40180623	.	-	.	gene_id "dd17615f-feb1-48c6-b282-6931d4e36925_chr21:40179000"; transcript_id "dd17615f-feb1-48c6-b282-6931d4e36925_chr21:40179000"; exon_number "1"; exon_id "dd17615f-feb1-48c6-b282-6931d4e36925_chr21:40179000.1";
chr21	/dev/stdin	CDS	40179355	40180623	.	-	0	gene_id "dd17615f-feb1-48c6-b282-6931d4e36925_chr21:40179000"; transcript_id "dd17615f-feb1-48c6-b282-6931d4e36925_chr21:40179000"; exon_number "1"; exon_id "dd17615f-feb1-48c6-b282-6931d4e36925_chr21:40179000.1";
chr21	/dev/stdin	start_codon	40180621	40180623	.	-	0	gene_id "dd17615f-feb1-48c6-b282-6931d4e36925_chr21:40179000"; transcript_id "dd17615f-feb1-48c6-b282-6931d4e36925_chr21:40179000"; exon_number "1"; exon_id "dd17615f-feb1-48c6-b282-6931d4e36925_chr21:40179000.1";
chr21	/dev/stdin	stop_codon	40179352	40179354	.	-	0	gene_id "dd17615f-feb1-48c6-b282-6931d4e36925_chr21:40179000"; transcript_id "dd17615f-feb1-48c6-b282-6931d4e36925_chr21:40179000"; exon_number "1"; exon_id "dd17615f-feb1-48c6-b282-6931d4e36925_chr21:40179000.1";
chr21	/dev/stdin	transcript	40195225	40196879	.	-	.	gene_id "39a4c4a1-77f3-426b-96af-22edbf7b5c27-1_chr21:40195000"; transcript_id "39a4c4a1-77f3-426b-96af-22edbf7b5c27-1_chr21:40195000";
chr21	/dev/stdin	exon	40195225	40196879	.	-	.	gene_id "39a4c4a1-77f3-426b-96af-22edbf7b5c27-1_chr21:40195000"; transcript_id "39a4c4a1-77f3-426b-96af-22edbf7b5c27-1_chr21:40195000"; exon_number "1"; exon_id "39a4c4a1-77f3-426b-96af-22edbf7b5c27-1_chr21:40195000.1";
chr21	/dev/stdin	CDS	40195225	40196879	.	-	0	gene_id "39a4c4a1-77f3-426b-96af-22edbf7b5c27-1_chr21:40195000"; transcript_id "39a4c4a1-77f3-426b-96af-22edbf7b5c27-1_chr21:40195000"; exon_number "1"; exon_id "39a4c4a1-77f3-426b-96af-22edbf7b5c27-1_chr21:40195000.1";
chr21	/dev/stdin	start_codon	40196877	40196879	.	-	0	gene_id "39a4c4a1-77f3-426b-96af-22edbf7b5c27-1_chr21:40195000"; transcript_id "39a4c4a1-77f3-426b-96af-22edbf7b5c27-1_chr21:40195000"; exon_number "1"; exon_id "39a4c4a1-77f3-426b-96af-22edbf7b5c27-1_chr21:40195000.1";
chr21	/dev/stdin	transcript	40555927	40557243	.	+	.	gene_id "0a29f008-5a34-495c-9cc3-5d91048c378f-2_chr21:40555000"; transcript_id "0a29f008-5a34-495c-9cc3-5d91048c378f-2_chr21:40555000";
chr21	/dev/stdin	exon	40555927	40557243	.	+	.	gene_id "0a29f008-5a34-495c-9cc3-5d91048c378f-2_chr21:40555000"; transcript_id "0a29f008-5a34-495c-9cc3-5d91048c378f-2_chr21:40555000"; exon_number "1"; exon_id "0a29f008-5a34-495c-9cc3-5d91048c378f-2_chr21:40555000.1";
chr21	/dev/stdin	CDS	40555927	40557240	.	+	0	gene_id "0a29f008-5a34-495c-9cc3-5d91048c378f-2_chr21:40555000"; transcript_id "0a29f008-5a34-495c-9cc3-5d91048c378f-2_chr21:40555000"; exon_number "1"; exon_id "0a29f008-5a34-495c-9cc3-5d91048c378f-2_chr21:40555000.1";
chr21	/dev/stdin	start_codon	40555927	40555929	.	+	0	gene_id "0a29f008-5a34-495c-9cc3-5d91048c378f-2_chr21:40555000"; transcript_id "0a29f008-5a34-495c-9cc3-5d91048c378f-2_chr21:40555000"; exon_number "1"; exon_id "0a29f008-5a34-495c-9cc3-5d91048c378f-2_chr21:40555000.1";
chr21	/dev/stdin	stop_codon	40557241	40557243	.	+	0	gene_id "0a29f008-5a34-495c-9cc3-5d91048c378f-2_chr21:40555000"; transcript_id "0a29f008-5a34-495c-9cc3-5d91048c378f-2_chr21:40555000"; exon_number "1"; exon_id "0a29f008-5a34-495c-9cc3-5d91048c378f-2_chr21:40555000.1";
chr21	/dev/stdin	transcript	40720789	40721046	.	+	.	gene_id "f1ae3cd1-d4ce-4fa5-8080-b1a350d930b5_chr21:40720000"; transcript_id "f1ae3cd1-d4ce-4fa5-8080-b1a350d930b5_chr21:40720000";
chr21	/dev/stdin	exon	40720789	40721046	.	+	.	gene_id "f1ae3cd1-d4ce-4fa5-8080-b1a350d930b5_chr21:40720000"; transcript_id "f1ae3cd1-d4ce-4fa5-8080-b1a350d930b5_chr21:40720000"; exon_number "1"; exon_id "f1ae3cd1-d4ce-4fa5-8080-b1a350d930b5_chr21:40720000.1";
chr21	/dev/stdin	CDS	40720789	40721043	.	+	0	gene_id "f1ae3cd1-d4ce-4fa5-8080-b1a350d930b5_chr21:40720000"; transcript_id "f1ae3cd1-d4ce-4fa5-8080-b1a350d930b5_chr21:40720000"; exon_number "1"; exon_id "f1ae3cd1-d4ce-4fa5-8080-b1a350d930b5_chr21:40720000.1";
chr21	/dev/stdin	start_codon	40720789	40720791	.	+	0	gene_id "f1ae3cd1-d4ce-4fa5-8080-b1a350d930b5_chr21:40720000"; transcript_id "f1ae3cd1-d4ce-4fa5-8080-b1a350d930b5_chr21:40720000"; exon_number "1"; exon_id "f1ae3cd1-d4ce-4fa5-8080-b1a350d930b5_chr21:40720000.1";
chr21	/dev/stdin	stop_codon	40721044	40721046	.	+	0	gene_id "f1ae3cd1-d4ce-4fa5-8080-b1a350d930b5_chr21:40720000"; transcript_id "f1ae3cd1-d4ce-4fa5-8080-b1a350d930b5_chr21:40720000"; exon_number "1"; exon_id "f1ae3cd1-d4ce-4fa5-8080-b1a350d930b5_chr21:40720000.1";
chr21	/dev/stdin	transcript	42069227	42070810	.	-	.	gene_id "63742ec8-d514-4924-9cfb-5b893fafe048-1_chr21:42069000"; transcript_id "63742ec8-d514-4924-9cfb-5b893fafe048-1_chr21:42069000";
chr21	/dev/stdin	exon	42069227	42070810	.	-	.	gene_id "63742ec8-d514-4924-9cfb-5b893fafe048-1_chr21:42069000"; transcript_id "63742ec8-d514-4924-9cfb-5b893fafe048-1_chr21:42069000"; exon_number "1"; exon_id "63742ec8-d514-4924-9cfb-5b893fafe048-1_chr21:42069000.1";
chr21	/dev/stdin	CDS	42069230	42070810	.	-	0	gene_id "63742ec8-d514-4924-9cfb-5b893fafe048-1_chr21:42069000"; transcript_id "63742ec8-d514-4924-9cfb-5b893fafe048-1_chr21:42069000"; exon_number "1"; exon_id "63742ec8-d514-4924-9cfb-5b893fafe048-1_chr21:42069000.1";
chr21	/dev/stdin	start_codon	42070808	42070810	.	-	0	gene_id "63742ec8-d514-4924-9cfb-5b893fafe048-1_chr21:42069000"; transcript_id "63742ec8-d514-4924-9cfb-5b893fafe048-1_chr21:42069000"; exon_number "1"; exon_id "63742ec8-d514-4924-9cfb-5b893fafe048-1_chr21:42069000.1";
chr21	/dev/stdin	stop_codon	42069227	42069229	.	-	0	gene_id "63742ec8-d514-4924-9cfb-5b893fafe048-1_chr21:42069000"; transcript_id "63742ec8-d514-4924-9cfb-5b893fafe048-1_chr21:42069000"; exon_number "1"; exon_id "63742ec8-d514-4924-9cfb-5b893fafe048-1_chr21:42069000.1";
chr21	/dev/stdin	transcript	42189013	42190491	.	-	.	gene_id "d4adb827-609e-4a9d-b360-72b1cb0cdfa2-1_chr21:42189000"; transcript_id "d4adb827-609e-4a9d-b360-72b1cb0cdfa2-1_chr21:42189000";
chr21	/dev/stdin	exon	42189013	42190491	.	-	.	gene_id "d4adb827-609e-4a9d-b360-72b1cb0cdfa2-1_chr21:42189000"; transcript_id "d4adb827-609e-4a9d-b360-72b1cb0cdfa2-1_chr21:42189000"; exon_number "1"; exon_id "d4adb827-609e-4a9d-b360-72b1cb0cdfa2-1_chr21:42189000.1";
chr21	/dev/stdin	CDS	42189016	42190491	.	-	0	gene_id "d4adb827-609e-4a9d-b360-72b1cb0cdfa2-1_chr21:42189000"; transcript_id "d4adb827-609e-4a9d-b360-72b1cb0cdfa2-1_chr21:42189000"; exon_number "1"; exon_id "d4adb827-609e-4a9d-b360-72b1cb0cdfa2-1_chr21:42189000.1";
chr21	/dev/stdin	start_codon	42190489	42190491	.	-	0	gene_id "d4adb827-609e-4a9d-b360-72b1cb0cdfa2-1_chr21:42189000"; transcript_id "d4adb827-609e-4a9d-b360-72b1cb0cdfa2-1_chr21:42189000"; exon_number "1"; exon_id "d4adb827-609e-4a9d-b360-72b1cb0cdfa2-1_chr21:42189000.1";
chr21	/dev/stdin	stop_codon	42189013	42189015	.	-	0	gene_id "d4adb827-609e-4a9d-b360-72b1cb0cdfa2-1_chr21:42189000"; transcript_id "d4adb827-609e-4a9d-b360-72b1cb0cdfa2-1_chr21:42189000"; exon_number "1"; exon_id "d4adb827-609e-4a9d-b360-72b1cb0cdfa2-1_chr21:42189000.1";
chr21	/dev/stdin	transcript	42188498	42190040	.	-	.	gene_id "d4adb827-609e-4a9d-b360-72b1cb0cdfa2-2_chr21:42188000"; transcript_id "d4adb827-609e-4a9d-b360-72b1cb0cdfa2-2_chr21:42188000";
chr21	/dev/stdin	exon	42188498	42190040	.	-	.	gene_id "d4adb827-609e-4a9d-b360-72b1cb0cdfa2-2_chr21:42188000"; transcript_id "d4adb827-609e-4a9d-b360-72b1cb0cdfa2-2_chr21:42188000"; exon_number "1"; exon_id "d4adb827-609e-4a9d-b360-72b1cb0cdfa2-2_chr21:42188000.1";
chr21	/dev/stdin	CDS	42188498	42190040	.	-	0	gene_id "d4adb827-609e-4a9d-b360-72b1cb0cdfa2-2_chr21:42188000"; transcript_id "d4adb827-609e-4a9d-b360-72b1cb0cdfa2-2_chr21:42188000"; exon_number "1"; exon_id "d4adb827-609e-4a9d-b360-72b1cb0cdfa2-2_chr21:42188000.1";
chr21	/dev/stdin	start_codon	42190038	42190040	.	-	0	gene_id "d4adb827-609e-4a9d-b360-72b1cb0cdfa2-2_chr21:42188000"; transcript_id "d4adb827-609e-4a9d-b360-72b1cb0cdfa2-2_chr21:42188000"; exon_number "1"; exon_id "d4adb827-609e-4a9d-b360-72b1cb0cdfa2-2_chr21:42188000.1";
chr21	/dev/stdin	transcript	42196330	42197292	.	-	.	gene_id "bfed1ba8-fcb0-4edc-af46-e8c6cc60a95f_chr21:42196000"; transcript_id "bfed1ba8-fcb0-4edc-af46-e8c6cc60a95f_chr21:42196000";
chr21	/dev/stdin	exon	42196330	42197292	.	-	.	gene_id "bfed1ba8-fcb0-4edc-af46-e8c6cc60a95f_chr21:42196000"; transcript_id "bfed1ba8-fcb0-4edc-af46-e8c6cc60a95f_chr21:42196000"; exon_number "1"; exon_id "bfed1ba8-fcb0-4edc-af46-e8c6cc60a95f_chr21:42196000.1";
chr21	/dev/stdin	CDS	42196333	42197292	.	-	0	gene_id "bfed1ba8-fcb0-4edc-af46-e8c6cc60a95f_chr21:42196000"; transcript_id "bfed1ba8-fcb0-4edc-af46-e8c6cc60a95f_chr21:42196000"; exon_number "1"; exon_id "bfed1ba8-fcb0-4edc-af46-e8c6cc60a95f_chr21:42196000.1";
chr21	/dev/stdin	start_codon	42197290	42197292	.	-	0	gene_id "bfed1ba8-fcb0-4edc-af46-e8c6cc60a95f_chr21:42196000"; transcript_id "bfed1ba8-fcb0-4edc-af46-e8c6cc60a95f_chr21:42196000"; exon_number "1"; exon_id "bfed1ba8-fcb0-4edc-af46-e8c6cc60a95f_chr21:42196000.1";
chr21	/dev/stdin	stop_codon	42196330	42196332	.	-	0	gene_id "bfed1ba8-fcb0-4edc-af46-e8c6cc60a95f_chr21:42196000"; transcript_id "bfed1ba8-fcb0-4edc-af46-e8c6cc60a95f_chr21:42196000"; exon_number "1"; exon_id "bfed1ba8-fcb0-4edc-af46-e8c6cc60a95f_chr21:42196000.1";
chr21	/dev/stdin	transcript	43148580	43149170	.	+	.	gene_id "0995e059-cbcf-4721-b4ea-3ca70cb89fac_chr21:43148000"; transcript_id "0995e059-cbcf-4721-b4ea-3ca70cb89fac_chr21:43148000";
chr21	/dev/stdin	exon	43148580	43149170	.	+	.	gene_id "0995e059-cbcf-4721-b4ea-3ca70cb89fac_chr21:43148000"; transcript_id "0995e059-cbcf-4721-b4ea-3ca70cb89fac_chr21:43148000"; exon_number "1"; exon_id "0995e059-cbcf-4721-b4ea-3ca70cb89fac_chr21:43148000.1";
chr21	/dev/stdin	CDS	43148580	43149167	.	+	0	gene_id "0995e059-cbcf-4721-b4ea-3ca70cb89fac_chr21:43148000"; transcript_id "0995e059-cbcf-4721-b4ea-3ca70cb89fac_chr21:43148000"; exon_number "1"; exon_id "0995e059-cbcf-4721-b4ea-3ca70cb89fac_chr21:43148000.1";
chr21	/dev/stdin	start_codon	43148580	43148582	.	+	0	gene_id "0995e059-cbcf-4721-b4ea-3ca70cb89fac_chr21:43148000"; transcript_id "0995e059-cbcf-4721-b4ea-3ca70cb89fac_chr21:43148000"; exon_number "1"; exon_id "0995e059-cbcf-4721-b4ea-3ca70cb89fac_chr21:43148000.1";
chr21	/dev/stdin	stop_codon	43149168	43149170	.	+	0	gene_id "0995e059-cbcf-4721-b4ea-3ca70cb89fac_chr21:43148000"; transcript_id "0995e059-cbcf-4721-b4ea-3ca70cb89fac_chr21:43148000"; exon_number "1"; exon_id "0995e059-cbcf-4721-b4ea-3ca70cb89fac_chr21:43148000.1";
chr21	/dev/stdin	transcript	43159537	43160134	.	-	.	gene_id "738caea0-77f3-468d-addf-75a1cd83ed17_chr21:43159000"; transcript_id "738caea0-77f3-468d-addf-75a1cd83ed17_chr21:43159000";
chr21	/dev/stdin	exon	43159537	43160134	.	-	.	gene_id "738caea0-77f3-468d-addf-75a1cd83ed17_chr21:43159000"; transcript_id "738caea0-77f3-468d-addf-75a1cd83ed17_chr21:43159000"; exon_number "1"; exon_id "738caea0-77f3-468d-addf-75a1cd83ed17_chr21:43159000.1";
chr21	/dev/stdin	CDS	43159537	43160134	.	-	0	gene_id "738caea0-77f3-468d-addf-75a1cd83ed17_chr21:43159000"; transcript_id "738caea0-77f3-468d-addf-75a1cd83ed17_chr21:43159000"; exon_number "1"; exon_id "738caea0-77f3-468d-addf-75a1cd83ed17_chr21:43159000.1";
chr21	/dev/stdin	start_codon	43160132	43160134	.	-	0	gene_id "738caea0-77f3-468d-addf-75a1cd83ed17_chr21:43159000"; transcript_id "738caea0-77f3-468d-addf-75a1cd83ed17_chr21:43159000"; exon_number "1"; exon_id "738caea0-77f3-468d-addf-75a1cd83ed17_chr21:43159000.1";
chr21	/dev/stdin	transcript	43159699	43161839	.	-	.	gene_id "738caea0-77f3-468d-addf-75a1cd83ed17-2_chr21:43159000"; transcript_id "738caea0-77f3-468d-addf-75a1cd83ed17-2_chr21:43159000";
chr21	/dev/stdin	exon	43159699	43161839	.	-	.	gene_id "738caea0-77f3-468d-addf-75a1cd83ed17-2_chr21:43159000"; transcript_id "738caea0-77f3-468d-addf-75a1cd83ed17-2_chr21:43159000"; exon_number "1"; exon_id "738caea0-77f3-468d-addf-75a1cd83ed17-2_chr21:43159000.1";
chr21	/dev/stdin	CDS	43159699	43161839	.	-	0	gene_id "738caea0-77f3-468d-addf-75a1cd83ed17-2_chr21:43159000"; transcript_id "738caea0-77f3-468d-addf-75a1cd83ed17-2_chr21:43159000"; exon_number "1"; exon_id "738caea0-77f3-468d-addf-75a1cd83ed17-2_chr21:43159000.1";
chr21	/dev/stdin	start_codon	43161837	43161839	.	-	0	gene_id "738caea0-77f3-468d-addf-75a1cd83ed17-2_chr21:43159000"; transcript_id "738caea0-77f3-468d-addf-75a1cd83ed17-2_chr21:43159000"; exon_number "1"; exon_id "738caea0-77f3-468d-addf-75a1cd83ed17-2_chr21:43159000.1";
chr21	/dev/stdin	transcript	43218386	43220676	.	+	.	gene_id "0dc0cc6a-9869-4593-b33c-59585c499893-2_chr21:43218000"; transcript_id "0dc0cc6a-9869-4593-b33c-59585c499893-2_chr21:43218000";
chr21	/dev/stdin	exon	43218386	43220676	.	+	.	gene_id "0dc0cc6a-9869-4593-b33c-59585c499893-2_chr21:43218000"; transcript_id "0dc0cc6a-9869-4593-b33c-59585c499893-2_chr21:43218000"; exon_number "1"; exon_id "0dc0cc6a-9869-4593-b33c-59585c499893-2_chr21:43218000.1";
chr21	/dev/stdin	CDS	43218386	43220676	.	+	0	gene_id "0dc0cc6a-9869-4593-b33c-59585c499893-2_chr21:43218000"; transcript_id "0dc0cc6a-9869-4593-b33c-59585c499893-2_chr21:43218000"; exon_number "1"; exon_id "0dc0cc6a-9869-4593-b33c-59585c499893-2_chr21:43218000.1";
chr21	/dev/stdin	start_codon	43218386	43218388	.	+	0	gene_id "0dc0cc6a-9869-4593-b33c-59585c499893-2_chr21:43218000"; transcript_id "0dc0cc6a-9869-4593-b33c-59585c499893-2_chr21:43218000"; exon_number "1"; exon_id "0dc0cc6a-9869-4593-b33c-59585c499893-2_chr21:43218000.1";
chr21	/dev/stdin	transcript	43305221	43306103	.	+	.	gene_id "3397ff04-fbdf-4478-9dd5-326cff93a77c_chr21:43305000"; transcript_id "3397ff04-fbdf-4478-9dd5-326cff93a77c_chr21:43305000";
chr21	/dev/stdin	exon	43305221	43306103	.	+	.	gene_id "3397ff04-fbdf-4478-9dd5-326cff93a77c_chr21:43305000"; transcript_id "3397ff04-fbdf-4478-9dd5-326cff93a77c_chr21:43305000"; exon_number "1"; exon_id "3397ff04-fbdf-4478-9dd5-326cff93a77c_chr21:43305000.1";
chr21	/dev/stdin	CDS	43305221	43306103	.	+	0	gene_id "3397ff04-fbdf-4478-9dd5-326cff93a77c_chr21:43305000"; transcript_id "3397ff04-fbdf-4478-9dd5-326cff93a77c_chr21:43305000"; exon_number "1"; exon_id "3397ff04-fbdf-4478-9dd5-326cff93a77c_chr21:43305000.1";
chr21	/dev/stdin	start_codon	43305221	43305223	.	+	0	gene_id "3397ff04-fbdf-4478-9dd5-326cff93a77c_chr21:43305000"; transcript_id "3397ff04-fbdf-4478-9dd5-326cff93a77c_chr21:43305000"; exon_number "1"; exon_id "3397ff04-fbdf-4478-9dd5-326cff93a77c_chr21:43305000.1";
chr21	/dev/stdin	transcript	43305328	43306314	.	+	.	gene_id "3397ff04-fbdf-4478-9dd5-326cff93a77c-3_chr21:43305000"; transcript_id "3397ff04-fbdf-4478-9dd5-326cff93a77c-3_chr21:43305000";
chr21	/dev/stdin	exon	43305328	43306314	.	+	.	gene_id "3397ff04-fbdf-4478-9dd5-326cff93a77c-3_chr21:43305000"; transcript_id "3397ff04-fbdf-4478-9dd5-326cff93a77c-3_chr21:43305000"; exon_number "1"; exon_id "3397ff04-fbdf-4478-9dd5-326cff93a77c-3_chr21:43305000.1";
chr21	/dev/stdin	CDS	43305328	43306311	.	+	0	gene_id "3397ff04-fbdf-4478-9dd5-326cff93a77c-3_chr21:43305000"; transcript_id "3397ff04-fbdf-4478-9dd5-326cff93a77c-3_chr21:43305000"; exon_number "1"; exon_id "3397ff04-fbdf-4478-9dd5-326cff93a77c-3_chr21:43305000.1";
chr21	/dev/stdin	start_codon	43305328	43305330	.	+	0	gene_id "3397ff04-fbdf-4478-9dd5-326cff93a77c-3_chr21:43305000"; transcript_id "3397ff04-fbdf-4478-9dd5-326cff93a77c-3_chr21:43305000"; exon_number "1"; exon_id "3397ff04-fbdf-4478-9dd5-326cff93a77c-3_chr21:43305000.1";
chr21	/dev/stdin	stop_codon	43306312	43306314	.	+	0	gene_id "3397ff04-fbdf-4478-9dd5-326cff93a77c-3_chr21:43305000"; transcript_id "3397ff04-fbdf-4478-9dd5-326cff93a77c-3_chr21:43305000"; exon_number "1"; exon_id "3397ff04-fbdf-4478-9dd5-326cff93a77c-3_chr21:43305000.1";
chr21	/dev/stdin	transcript	43313809	43316826	.	+	.	gene_id "4851c7bf-3534-440e-97da-70c83fb5c3cc_chr21:43313000"; transcript_id "4851c7bf-3534-440e-97da-70c83fb5c3cc_chr21:43313000";
chr21	/dev/stdin	exon	43313809	43316826	.	+	.	gene_id "4851c7bf-3534-440e-97da-70c83fb5c3cc_chr21:43313000"; transcript_id "4851c7bf-3534-440e-97da-70c83fb5c3cc_chr21:43313000"; exon_number "1"; exon_id "4851c7bf-3534-440e-97da-70c83fb5c3cc_chr21:43313000.1";
chr21	/dev/stdin	CDS	43313809	43316823	.	+	0	gene_id "4851c7bf-3534-440e-97da-70c83fb5c3cc_chr21:43313000"; transcript_id "4851c7bf-3534-440e-97da-70c83fb5c3cc_chr21:43313000"; exon_number "1"; exon_id "4851c7bf-3534-440e-97da-70c83fb5c3cc_chr21:43313000.1";
chr21	/dev/stdin	start_codon	43313809	43313811	.	+	0	gene_id "4851c7bf-3534-440e-97da-70c83fb5c3cc_chr21:43313000"; transcript_id "4851c7bf-3534-440e-97da-70c83fb5c3cc_chr21:43313000"; exon_number "1"; exon_id "4851c7bf-3534-440e-97da-70c83fb5c3cc_chr21:43313000.1";
chr21	/dev/stdin	stop_codon	43316824	43316826	.	+	0	gene_id "4851c7bf-3534-440e-97da-70c83fb5c3cc_chr21:43313000"; transcript_id "4851c7bf-3534-440e-97da-70c83fb5c3cc_chr21:43313000"; exon_number "1"; exon_id "4851c7bf-3534-440e-97da-70c83fb5c3cc_chr21:43313000.1";
chr21	/dev/stdin	transcript	44263207	44265044	.	-	.	gene_id "e827d3cd-e57d-4548-b3a3-7c7ae8339187-1_chr21:44263000"; transcript_id "e827d3cd-e57d-4548-b3a3-7c7ae8339187-1_chr21:44263000";
chr21	/dev/stdin	exon	44263207	44265044	.	-	.	gene_id "e827d3cd-e57d-4548-b3a3-7c7ae8339187-1_chr21:44263000"; transcript_id "e827d3cd-e57d-4548-b3a3-7c7ae8339187-1_chr21:44263000"; exon_number "1"; exon_id "e827d3cd-e57d-4548-b3a3-7c7ae8339187-1_chr21:44263000.1";
chr21	/dev/stdin	CDS	44263207	44265044	.	-	0	gene_id "e827d3cd-e57d-4548-b3a3-7c7ae8339187-1_chr21:44263000"; transcript_id "e827d3cd-e57d-4548-b3a3-7c7ae8339187-1_chr21:44263000"; exon_number "1"; exon_id "e827d3cd-e57d-4548-b3a3-7c7ae8339187-1_chr21:44263000.1";
chr21	/dev/stdin	start_codon	44265042	44265044	.	-	0	gene_id "e827d3cd-e57d-4548-b3a3-7c7ae8339187-1_chr21:44263000"; transcript_id "e827d3cd-e57d-4548-b3a3-7c7ae8339187-1_chr21:44263000"; exon_number "1"; exon_id "e827d3cd-e57d-4548-b3a3-7c7ae8339187-1_chr21:44263000.1";
chr21	/dev/stdin	transcript	44266215	44267027	.	+	.	gene_id "a6b392c0-e217-4db2-9fee-7269f5f6c91d_chr21:44266000"; transcript_id "a6b392c0-e217-4db2-9fee-7269f5f6c91d_chr21:44266000";
chr21	/dev/stdin	exon	44266215	44267027	.	+	.	gene_id "a6b392c0-e217-4db2-9fee-7269f5f6c91d_chr21:44266000"; transcript_id "a6b392c0-e217-4db2-9fee-7269f5f6c91d_chr21:44266000"; exon_number "1"; exon_id "a6b392c0-e217-4db2-9fee-7269f5f6c91d_chr21:44266000.1";
chr21	/dev/stdin	CDS	44266215	44267024	.	+	0	gene_id "a6b392c0-e217-4db2-9fee-7269f5f6c91d_chr21:44266000"; transcript_id "a6b392c0-e217-4db2-9fee-7269f5f6c91d_chr21:44266000"; exon_number "1"; exon_id "a6b392c0-e217-4db2-9fee-7269f5f6c91d_chr21:44266000.1";
chr21	/dev/stdin	start_codon	44266215	44266217	.	+	0	gene_id "a6b392c0-e217-4db2-9fee-7269f5f6c91d_chr21:44266000"; transcript_id "a6b392c0-e217-4db2-9fee-7269f5f6c91d_chr21:44266000"; exon_number "1"; exon_id "a6b392c0-e217-4db2-9fee-7269f5f6c91d_chr21:44266000.1";
chr21	/dev/stdin	stop_codon	44267025	44267027	.	+	0	gene_id "a6b392c0-e217-4db2-9fee-7269f5f6c91d_chr21:44266000"; transcript_id "a6b392c0-e217-4db2-9fee-7269f5f6c91d_chr21:44266000"; exon_number "1"; exon_id "a6b392c0-e217-4db2-9fee-7269f5f6c91d_chr21:44266000.1";
chr21	/dev/stdin	transcript	44267759	44268499	.	+	.	gene_id "b1d703d2-1f57-4d48-88f2-bdd1fd473aa1-2_chr21:44267000"; transcript_id "b1d703d2-1f57-4d48-88f2-bdd1fd473aa1-2_chr21:44267000";
chr21	/dev/stdin	exon	44267759	44268499	.	+	.	gene_id "b1d703d2-1f57-4d48-88f2-bdd1fd473aa1-2_chr21:44267000"; transcript_id "b1d703d2-1f57-4d48-88f2-bdd1fd473aa1-2_chr21:44267000"; exon_number "1"; exon_id "b1d703d2-1f57-4d48-88f2-bdd1fd473aa1-2_chr21:44267000.1";
chr21	/dev/stdin	CDS	44267759	44268496	.	+	0	gene_id "b1d703d2-1f57-4d48-88f2-bdd1fd473aa1-2_chr21:44267000"; transcript_id "b1d703d2-1f57-4d48-88f2-bdd1fd473aa1-2_chr21:44267000"; exon_number "1"; exon_id "b1d703d2-1f57-4d48-88f2-bdd1fd473aa1-2_chr21:44267000.1";
chr21	/dev/stdin	start_codon	44267759	44267761	.	+	0	gene_id "b1d703d2-1f57-4d48-88f2-bdd1fd473aa1-2_chr21:44267000"; transcript_id "b1d703d2-1f57-4d48-88f2-bdd1fd473aa1-2_chr21:44267000"; exon_number "1"; exon_id "b1d703d2-1f57-4d48-88f2-bdd1fd473aa1-2_chr21:44267000.1";
chr21	/dev/stdin	stop_codon	44268497	44268499	.	+	0	gene_id "b1d703d2-1f57-4d48-88f2-bdd1fd473aa1-2_chr21:44267000"; transcript_id "b1d703d2-1f57-4d48-88f2-bdd1fd473aa1-2_chr21:44267000"; exon_number "1"; exon_id "b1d703d2-1f57-4d48-88f2-bdd1fd473aa1-2_chr21:44267000.1";
chr21	/dev/stdin	transcript	44299235	44300254	.	-	.	gene_id "090bebdd-d598-4024-9a0e-447c1be0eae0_chr21:44299000"; transcript_id "090bebdd-d598-4024-9a0e-447c1be0eae0_chr21:44299000";
chr21	/dev/stdin	exon	44299235	44300254	.	-	.	gene_id "090bebdd-d598-4024-9a0e-447c1be0eae0_chr21:44299000"; transcript_id "090bebdd-d598-4024-9a0e-447c1be0eae0_chr21:44299000"; exon_number "1"; exon_id "090bebdd-d598-4024-9a0e-447c1be0eae0_chr21:44299000.1";
chr21	/dev/stdin	CDS	44299238	44300254	.	-	0	gene_id "090bebdd-d598-4024-9a0e-447c1be0eae0_chr21:44299000"; transcript_id "090bebdd-d598-4024-9a0e-447c1be0eae0_chr21:44299000"; exon_number "1"; exon_id "090bebdd-d598-4024-9a0e-447c1be0eae0_chr21:44299000.1";
chr21	/dev/stdin	start_codon	44300252	44300254	.	-	0	gene_id "090bebdd-d598-4024-9a0e-447c1be0eae0_chr21:44299000"; transcript_id "090bebdd-d598-4024-9a0e-447c1be0eae0_chr21:44299000"; exon_number "1"; exon_id "090bebdd-d598-4024-9a0e-447c1be0eae0_chr21:44299000.1";
chr21	/dev/stdin	stop_codon	44299235	44299237	.	-	0	gene_id "090bebdd-d598-4024-9a0e-447c1be0eae0_chr21:44299000"; transcript_id "090bebdd-d598-4024-9a0e-447c1be0eae0_chr21:44299000"; exon_number "1"; exon_id "090bebdd-d598-4024-9a0e-447c1be0eae0_chr21:44299000.1";
chr21	/dev/stdin	transcript	44303437	44303933	.	-	.	gene_id "7af88c7b-a0c0-41fb-bc77-10b48c6ac03c_chr21:44303000"; transcript_id "7af88c7b-a0c0-41fb-bc77-10b48c6ac03c_chr21:44303000";
chr21	/dev/stdin	exon	44303437	44303933	.	-	.	gene_id "7af88c7b-a0c0-41fb-bc77-10b48c6ac03c_chr21:44303000"; transcript_id "7af88c7b-a0c0-41fb-bc77-10b48c6ac03c_chr21:44303000"; exon_number "1"; exon_id "7af88c7b-a0c0-41fb-bc77-10b48c6ac03c_chr21:44303000.1";
chr21	/dev/stdin	CDS	44303437	44303933	.	-	0	gene_id "7af88c7b-a0c0-41fb-bc77-10b48c6ac03c_chr21:44303000"; transcript_id "7af88c7b-a0c0-41fb-bc77-10b48c6ac03c_chr21:44303000"; exon_number "1"; exon_id "7af88c7b-a0c0-41fb-bc77-10b48c6ac03c_chr21:44303000.1";
chr21	/dev/stdin	start_codon	44303931	44303933	.	-	0	gene_id "7af88c7b-a0c0-41fb-bc77-10b48c6ac03c_chr21:44303000"; transcript_id "7af88c7b-a0c0-41fb-bc77-10b48c6ac03c_chr21:44303000"; exon_number "1"; exon_id "7af88c7b-a0c0-41fb-bc77-10b48c6ac03c_chr21:44303000.1";
chr21	/dev/stdin	transcript	44320558	44321402	.	+	.	gene_id "7937e678-eadd-4243-b533-cf4df3bc0c0c_chr21:44320000"; transcript_id "7937e678-eadd-4243-b533-cf4df3bc0c0c_chr21:44320000";
chr21	/dev/stdin	exon	44320558	44321402	.	+	.	gene_id "7937e678-eadd-4243-b533-cf4df3bc0c0c_chr21:44320000"; transcript_id "7937e678-eadd-4243-b533-cf4df3bc0c0c_chr21:44320000"; exon_number "1"; exon_id "7937e678-eadd-4243-b533-cf4df3bc0c0c_chr21:44320000.1";
chr21	/dev/stdin	CDS	44320558	44321402	.	+	0	gene_id "7937e678-eadd-4243-b533-cf4df3bc0c0c_chr21:44320000"; transcript_id "7937e678-eadd-4243-b533-cf4df3bc0c0c_chr21:44320000"; exon_number "1"; exon_id "7937e678-eadd-4243-b533-cf4df3bc0c0c_chr21:44320000.1";
chr21	/dev/stdin	start_codon	44320558	44320560	.	+	0	gene_id "7937e678-eadd-4243-b533-cf4df3bc0c0c_chr21:44320000"; transcript_id "7937e678-eadd-4243-b533-cf4df3bc0c0c_chr21:44320000"; exon_number "1"; exon_id "7937e678-eadd-4243-b533-cf4df3bc0c0c_chr21:44320000.1";
chr21	/dev/stdin	transcript	44331563	44332009	.	-	.	gene_id "9b32f994-e84f-42d8-bc85-f4558e9fc525_chr21:44331000"; transcript_id "9b32f994-e84f-42d8-bc85-f4558e9fc525_chr21:44331000";
chr21	/dev/stdin	exon	44331563	44332009	.	-	.	gene_id "9b32f994-e84f-42d8-bc85-f4558e9fc525_chr21:44331000"; transcript_id "9b32f994-e84f-42d8-bc85-f4558e9fc525_chr21:44331000"; exon_number "1"; exon_id "9b32f994-e84f-42d8-bc85-f4558e9fc525_chr21:44331000.1";
chr21	/dev/stdin	CDS	44331566	44332009	.	-	0	gene_id "9b32f994-e84f-42d8-bc85-f4558e9fc525_chr21:44331000"; transcript_id "9b32f994-e84f-42d8-bc85-f4558e9fc525_chr21:44331000"; exon_number "1"; exon_id "9b32f994-e84f-42d8-bc85-f4558e9fc525_chr21:44331000.1";
chr21	/dev/stdin	start_codon	44332007	44332009	.	-	0	gene_id "9b32f994-e84f-42d8-bc85-f4558e9fc525_chr21:44331000"; transcript_id "9b32f994-e84f-42d8-bc85-f4558e9fc525_chr21:44331000"; exon_number "1"; exon_id "9b32f994-e84f-42d8-bc85-f4558e9fc525_chr21:44331000.1";
chr21	/dev/stdin	stop_codon	44331563	44331565	.	-	0	gene_id "9b32f994-e84f-42d8-bc85-f4558e9fc525_chr21:44331000"; transcript_id "9b32f994-e84f-42d8-bc85-f4558e9fc525_chr21:44331000"; exon_number "1"; exon_id "9b32f994-e84f-42d8-bc85-f4558e9fc525_chr21:44331000.1";
chr21	/dev/stdin	transcript	44331728	44332377	.	-	.	gene_id "9b32f994-e84f-42d8-bc85-f4558e9fc525-3_chr21:44331000"; transcript_id "9b32f994-e84f-42d8-bc85-f4558e9fc525-3_chr21:44331000";
chr21	/dev/stdin	exon	44331728	44332377	.	-	.	gene_id "9b32f994-e84f-42d8-bc85-f4558e9fc525-3_chr21:44331000"; transcript_id "9b32f994-e84f-42d8-bc85-f4558e9fc525-3_chr21:44331000"; exon_number "1"; exon_id "9b32f994-e84f-42d8-bc85-f4558e9fc525-3_chr21:44331000.1";
chr21	/dev/stdin	CDS	44331728	44332377	.	-	0	gene_id "9b32f994-e84f-42d8-bc85-f4558e9fc525-3_chr21:44331000"; transcript_id "9b32f994-e84f-42d8-bc85-f4558e9fc525-3_chr21:44331000"; exon_number "1"; exon_id "9b32f994-e84f-42d8-bc85-f4558e9fc525-3_chr21:44331000.1";
chr21	/dev/stdin	start_codon	44332375	44332377	.	-	0	gene_id "9b32f994-e84f-42d8-bc85-f4558e9fc525-3_chr21:44331000"; transcript_id "9b32f994-e84f-42d8-bc85-f4558e9fc525-3_chr21:44331000"; exon_number "1"; exon_id "9b32f994-e84f-42d8-bc85-f4558e9fc525-3_chr21:44331000.1";
chr21	/dev/stdin	transcript	44399798	44400499	.	-	.	gene_id "6ac255a8-ad89-402b-bd0a-e2393cebbee9_chr21:44399000"; transcript_id "6ac255a8-ad89-402b-bd0a-e2393cebbee9_chr21:44399000";
chr21	/dev/stdin	exon	44399798	44400499	.	-	.	gene_id "6ac255a8-ad89-402b-bd0a-e2393cebbee9_chr21:44399000"; transcript_id "6ac255a8-ad89-402b-bd0a-e2393cebbee9_chr21:44399000"; exon_number "1"; exon_id "6ac255a8-ad89-402b-bd0a-e2393cebbee9_chr21:44399000.1";
chr21	/dev/stdin	CDS	44399801	44400499	.	-	0	gene_id "6ac255a8-ad89-402b-bd0a-e2393cebbee9_chr21:44399000"; transcript_id "6ac255a8-ad89-402b-bd0a-e2393cebbee9_chr21:44399000"; exon_number "1"; exon_id "6ac255a8-ad89-402b-bd0a-e2393cebbee9_chr21:44399000.1";
chr21	/dev/stdin	start_codon	44400497	44400499	.	-	0	gene_id "6ac255a8-ad89-402b-bd0a-e2393cebbee9_chr21:44399000"; transcript_id "6ac255a8-ad89-402b-bd0a-e2393cebbee9_chr21:44399000"; exon_number "1"; exon_id "6ac255a8-ad89-402b-bd0a-e2393cebbee9_chr21:44399000.1";
chr21	/dev/stdin	stop_codon	44399798	44399800	.	-	0	gene_id "6ac255a8-ad89-402b-bd0a-e2393cebbee9_chr21:44399000"; transcript_id "6ac255a8-ad89-402b-bd0a-e2393cebbee9_chr21:44399000"; exon_number "1"; exon_id "6ac255a8-ad89-402b-bd0a-e2393cebbee9_chr21:44399000.1";
chr21	/dev/stdin	transcript	44409910	44411450	.	-	.	gene_id "9341c9e8-dc2d-43d7-b1f2-faa42e0347c8_chr21:44409000"; transcript_id "9341c9e8-dc2d-43d7-b1f2-faa42e0347c8_chr21:44409000";
chr21	/dev/stdin	exon	44409910	44411450	.	-	.	gene_id "9341c9e8-dc2d-43d7-b1f2-faa42e0347c8_chr21:44409000"; transcript_id "9341c9e8-dc2d-43d7-b1f2-faa42e0347c8_chr21:44409000"; exon_number "1"; exon_id "9341c9e8-dc2d-43d7-b1f2-faa42e0347c8_chr21:44409000.1";
chr21	/dev/stdin	CDS	44409910	44411450	.	-	0	gene_id "9341c9e8-dc2d-43d7-b1f2-faa42e0347c8_chr21:44409000"; transcript_id "9341c9e8-dc2d-43d7-b1f2-faa42e0347c8_chr21:44409000"; exon_number "1"; exon_id "9341c9e8-dc2d-43d7-b1f2-faa42e0347c8_chr21:44409000.1";
chr21	/dev/stdin	start_codon	44411448	44411450	.	-	0	gene_id "9341c9e8-dc2d-43d7-b1f2-faa42e0347c8_chr21:44409000"; transcript_id "9341c9e8-dc2d-43d7-b1f2-faa42e0347c8_chr21:44409000"; exon_number "1"; exon_id "9341c9e8-dc2d-43d7-b1f2-faa42e0347c8_chr21:44409000.1";
chr21	/dev/stdin	transcript	44473301	44474005	.	-	.	gene_id "0c9f898f-a3ff-4911-9e41-1eb76b487ffb_chr21:44473000"; transcript_id "0c9f898f-a3ff-4911-9e41-1eb76b487ffb_chr21:44473000";
chr21	/dev/stdin	exon	44473301	44474005	.	-	.	gene_id "0c9f898f-a3ff-4911-9e41-1eb76b487ffb_chr21:44473000"; transcript_id "0c9f898f-a3ff-4911-9e41-1eb76b487ffb_chr21:44473000"; exon_number "1"; exon_id "0c9f898f-a3ff-4911-9e41-1eb76b487ffb_chr21:44473000.1";
chr21	/dev/stdin	CDS	44473304	44474005	.	-	0	gene_id "0c9f898f-a3ff-4911-9e41-1eb76b487ffb_chr21:44473000"; transcript_id "0c9f898f-a3ff-4911-9e41-1eb76b487ffb_chr21:44473000"; exon_number "1"; exon_id "0c9f898f-a3ff-4911-9e41-1eb76b487ffb_chr21:44473000.1";
chr21	/dev/stdin	start_codon	44474003	44474005	.	-	0	gene_id "0c9f898f-a3ff-4911-9e41-1eb76b487ffb_chr21:44473000"; transcript_id "0c9f898f-a3ff-4911-9e41-1eb76b487ffb_chr21:44473000"; exon_number "1"; exon_id "0c9f898f-a3ff-4911-9e41-1eb76b487ffb_chr21:44473000.1";
chr21	/dev/stdin	stop_codon	44473301	44473303	.	-	0	gene_id "0c9f898f-a3ff-4911-9e41-1eb76b487ffb_chr21:44473000"; transcript_id "0c9f898f-a3ff-4911-9e41-1eb76b487ffb_chr21:44473000"; exon_number "1"; exon_id "0c9f898f-a3ff-4911-9e41-1eb76b487ffb_chr21:44473000.1";
chr21	/dev/stdin	transcript	44516348	44517357	.	-	.	gene_id "ae07eefe-2bdc-408e-9f78-6887c96e5cc5_chr21:44516000"; transcript_id "ae07eefe-2bdc-408e-9f78-6887c96e5cc5_chr21:44516000";
chr21	/dev/stdin	exon	44516348	44517357	.	-	.	gene_id "ae07eefe-2bdc-408e-9f78-6887c96e5cc5_chr21:44516000"; transcript_id "ae07eefe-2bdc-408e-9f78-6887c96e5cc5_chr21:44516000"; exon_number "1"; exon_id "ae07eefe-2bdc-408e-9f78-6887c96e5cc5_chr21:44516000.1";
chr21	/dev/stdin	CDS	44516348	44517357	.	-	0	gene_id "ae07eefe-2bdc-408e-9f78-6887c96e5cc5_chr21:44516000"; transcript_id "ae07eefe-2bdc-408e-9f78-6887c96e5cc5_chr21:44516000"; exon_number "1"; exon_id "ae07eefe-2bdc-408e-9f78-6887c96e5cc5_chr21:44516000.1";
chr21	/dev/stdin	start_codon	44517355	44517357	.	-	0	gene_id "ae07eefe-2bdc-408e-9f78-6887c96e5cc5_chr21:44516000"; transcript_id "ae07eefe-2bdc-408e-9f78-6887c96e5cc5_chr21:44516000"; exon_number "1"; exon_id "ae07eefe-2bdc-408e-9f78-6887c96e5cc5_chr21:44516000.1";
chr21	/dev/stdin	transcript	44553458	44555390	.	-	.	gene_id "88d32623-0b0d-4fa6-89c2-10ac5fd21c13_chr21:44553000"; transcript_id "88d32623-0b0d-4fa6-89c2-10ac5fd21c13_chr21:44553000";
chr21	/dev/stdin	exon	44553458	44555390	.	-	.	gene_id "88d32623-0b0d-4fa6-89c2-10ac5fd21c13_chr21:44553000"; transcript_id "88d32623-0b0d-4fa6-89c2-10ac5fd21c13_chr21:44553000"; exon_number "1"; exon_id "88d32623-0b0d-4fa6-89c2-10ac5fd21c13_chr21:44553000.1";
chr21	/dev/stdin	CDS	44553458	44555390	.	-	0	gene_id "88d32623-0b0d-4fa6-89c2-10ac5fd21c13_chr21:44553000"; transcript_id "88d32623-0b0d-4fa6-89c2-10ac5fd21c13_chr21:44553000"; exon_number "1"; exon_id "88d32623-0b0d-4fa6-89c2-10ac5fd21c13_chr21:44553000.1";
chr21	/dev/stdin	start_codon	44555388	44555390	.	-	0	gene_id "88d32623-0b0d-4fa6-89c2-10ac5fd21c13_chr21:44553000"; transcript_id "88d32623-0b0d-4fa6-89c2-10ac5fd21c13_chr21:44553000"; exon_number "1"; exon_id "88d32623-0b0d-4fa6-89c2-10ac5fd21c13_chr21:44553000.1";
chr21	/dev/stdin	transcript	44834395	44835179	.	+	.	gene_id "64efe837-2d33-447d-b0a0-1417f64dacde-1_chr21:44834000"; transcript_id "64efe837-2d33-447d-b0a0-1417f64dacde-1_chr21:44834000";
chr21	/dev/stdin	exon	44834395	44835179	.	+	.	gene_id "64efe837-2d33-447d-b0a0-1417f64dacde-1_chr21:44834000"; transcript_id "64efe837-2d33-447d-b0a0-1417f64dacde-1_chr21:44834000"; exon_number "1"; exon_id "64efe837-2d33-447d-b0a0-1417f64dacde-1_chr21:44834000.1";
chr21	/dev/stdin	CDS	44834395	44835179	.	+	0	gene_id "64efe837-2d33-447d-b0a0-1417f64dacde-1_chr21:44834000"; transcript_id "64efe837-2d33-447d-b0a0-1417f64dacde-1_chr21:44834000"; exon_number "1"; exon_id "64efe837-2d33-447d-b0a0-1417f64dacde-1_chr21:44834000.1";
chr21	/dev/stdin	start_codon	44834395	44834397	.	+	0	gene_id "64efe837-2d33-447d-b0a0-1417f64dacde-1_chr21:44834000"; transcript_id "64efe837-2d33-447d-b0a0-1417f64dacde-1_chr21:44834000"; exon_number "1"; exon_id "64efe837-2d33-447d-b0a0-1417f64dacde-1_chr21:44834000.1";
chr21	/dev/stdin	transcript	44834546	44835579	.	+	.	gene_id "64efe837-2d33-447d-b0a0-1417f64dacde-2_chr21:44834000"; transcript_id "64efe837-2d33-447d-b0a0-1417f64dacde-2_chr21:44834000";
chr21	/dev/stdin	exon	44834546	44835579	.	+	.	gene_id "64efe837-2d33-447d-b0a0-1417f64dacde-2_chr21:44834000"; transcript_id "64efe837-2d33-447d-b0a0-1417f64dacde-2_chr21:44834000"; exon_number "1"; exon_id "64efe837-2d33-447d-b0a0-1417f64dacde-2_chr21:44834000.1";
chr21	/dev/stdin	CDS	44834546	44835579	.	+	0	gene_id "64efe837-2d33-447d-b0a0-1417f64dacde-2_chr21:44834000"; transcript_id "64efe837-2d33-447d-b0a0-1417f64dacde-2_chr21:44834000"; exon_number "1"; exon_id "64efe837-2d33-447d-b0a0-1417f64dacde-2_chr21:44834000.1";
chr21	/dev/stdin	start_codon	44834546	44834548	.	+	0	gene_id "64efe837-2d33-447d-b0a0-1417f64dacde-2_chr21:44834000"; transcript_id "64efe837-2d33-447d-b0a0-1417f64dacde-2_chr21:44834000"; exon_number "1"; exon_id "64efe837-2d33-447d-b0a0-1417f64dacde-2_chr21:44834000.1";
chr21	/dev/stdin	transcript	44942770	44943470	.	-	.	gene_id "10eaafa9-fbbf-4d3a-a6e1-e7a360eb2c37_chr21:44942000"; transcript_id "10eaafa9-fbbf-4d3a-a6e1-e7a360eb2c37_chr21:44942000";
chr21	/dev/stdin	exon	44942770	44943470	.	-	.	gene_id "10eaafa9-fbbf-4d3a-a6e1-e7a360eb2c37_chr21:44942000"; transcript_id "10eaafa9-fbbf-4d3a-a6e1-e7a360eb2c37_chr21:44942000"; exon_number "1"; exon_id "10eaafa9-fbbf-4d3a-a6e1-e7a360eb2c37_chr21:44942000.1";
chr21	/dev/stdin	CDS	44942770	44943470	.	-	0	gene_id "10eaafa9-fbbf-4d3a-a6e1-e7a360eb2c37_chr21:44942000"; transcript_id "10eaafa9-fbbf-4d3a-a6e1-e7a360eb2c37_chr21:44942000"; exon_number "1"; exon_id "10eaafa9-fbbf-4d3a-a6e1-e7a360eb2c37_chr21:44942000.1";
chr21	/dev/stdin	start_codon	44943468	44943470	.	-	0	gene_id "10eaafa9-fbbf-4d3a-a6e1-e7a360eb2c37_chr21:44942000"; transcript_id "10eaafa9-fbbf-4d3a-a6e1-e7a360eb2c37_chr21:44942000"; exon_number "1"; exon_id "10eaafa9-fbbf-4d3a-a6e1-e7a360eb2c37_chr21:44942000.1";
chr21	/dev/stdin	transcript	44941206	44943459	.	-	.	gene_id "10eaafa9-fbbf-4d3a-a6e1-e7a360eb2c37-1_chr21:44941000"; transcript_id "10eaafa9-fbbf-4d3a-a6e1-e7a360eb2c37-1_chr21:44941000";
chr21	/dev/stdin	exon	44941206	44943459	.	-	.	gene_id "10eaafa9-fbbf-4d3a-a6e1-e7a360eb2c37-1_chr21:44941000"; transcript_id "10eaafa9-fbbf-4d3a-a6e1-e7a360eb2c37-1_chr21:44941000"; exon_number "1"; exon_id "10eaafa9-fbbf-4d3a-a6e1-e7a360eb2c37-1_chr21:44941000.1";
chr21	/dev/stdin	CDS	44941206	44943459	.	-	0	gene_id "10eaafa9-fbbf-4d3a-a6e1-e7a360eb2c37-1_chr21:44941000"; transcript_id "10eaafa9-fbbf-4d3a-a6e1-e7a360eb2c37-1_chr21:44941000"; exon_number "1"; exon_id "10eaafa9-fbbf-4d3a-a6e1-e7a360eb2c37-1_chr21:44941000.1";
chr21	/dev/stdin	start_codon	44943457	44943459	.	-	0	gene_id "10eaafa9-fbbf-4d3a-a6e1-e7a360eb2c37-1_chr21:44941000"; transcript_id "10eaafa9-fbbf-4d3a-a6e1-e7a360eb2c37-1_chr21:44941000"; exon_number "1"; exon_id "10eaafa9-fbbf-4d3a-a6e1-e7a360eb2c37-1_chr21:44941000.1";
chr21	/dev/stdin	transcript	45114785	45115958	.	-	.	gene_id "b950b610-4fc7-4ae0-8b26-d14b18eb115b-1_chr21:45114000"; transcript_id "b950b610-4fc7-4ae0-8b26-d14b18eb115b-1_chr21:45114000";
chr21	/dev/stdin	exon	45114785	45115958	.	-	.	gene_id "b950b610-4fc7-4ae0-8b26-d14b18eb115b-1_chr21:45114000"; transcript_id "b950b610-4fc7-4ae0-8b26-d14b18eb115b-1_chr21:45114000"; exon_number "1"; exon_id "b950b610-4fc7-4ae0-8b26-d14b18eb115b-1_chr21:45114000.1";
chr21	/dev/stdin	CDS	45114785	45115958	.	-	0	gene_id "b950b610-4fc7-4ae0-8b26-d14b18eb115b-1_chr21:45114000"; transcript_id "b950b610-4fc7-4ae0-8b26-d14b18eb115b-1_chr21:45114000"; exon_number "1"; exon_id "b950b610-4fc7-4ae0-8b26-d14b18eb115b-1_chr21:45114000.1";
chr21	/dev/stdin	start_codon	45115956	45115958	.	-	0	gene_id "b950b610-4fc7-4ae0-8b26-d14b18eb115b-1_chr21:45114000"; transcript_id "b950b610-4fc7-4ae0-8b26-d14b18eb115b-1_chr21:45114000"; exon_number "1"; exon_id "b950b610-4fc7-4ae0-8b26-d14b18eb115b-1_chr21:45114000.1";
chr21	/dev/stdin	transcript	45118068	45118849	.	-	.	gene_id "6a22ff3c-1047-41c6-9ffa-011bdabfed24_chr21:45118000"; transcript_id "6a22ff3c-1047-41c6-9ffa-011bdabfed24_chr21:45118000";
chr21	/dev/stdin	exon	45118068	45118849	.	-	.	gene_id "6a22ff3c-1047-41c6-9ffa-011bdabfed24_chr21:45118000"; transcript_id "6a22ff3c-1047-41c6-9ffa-011bdabfed24_chr21:45118000"; exon_number "1"; exon_id "6a22ff3c-1047-41c6-9ffa-011bdabfed24_chr21:45118000.1";
chr21	/dev/stdin	CDS	45118068	45118849	.	-	0	gene_id "6a22ff3c-1047-41c6-9ffa-011bdabfed24_chr21:45118000"; transcript_id "6a22ff3c-1047-41c6-9ffa-011bdabfed24_chr21:45118000"; exon_number "1"; exon_id "6a22ff3c-1047-41c6-9ffa-011bdabfed24_chr21:45118000.1";
chr21	/dev/stdin	start_codon	45118847	45118849	.	-	0	gene_id "6a22ff3c-1047-41c6-9ffa-011bdabfed24_chr21:45118000"; transcript_id "6a22ff3c-1047-41c6-9ffa-011bdabfed24_chr21:45118000"; exon_number "1"; exon_id "6a22ff3c-1047-41c6-9ffa-011bdabfed24_chr21:45118000.1";
chr21	/dev/stdin	transcript	45164042	45165321	.	+	.	gene_id "0dbf879e-b65d-4ad8-980a-3d95f738d83f-1_chr21:45164000"; transcript_id "0dbf879e-b65d-4ad8-980a-3d95f738d83f-1_chr21:45164000";
chr21	/dev/stdin	exon	45164042	45165321	.	+	.	gene_id "0dbf879e-b65d-4ad8-980a-3d95f738d83f-1_chr21:45164000"; transcript_id "0dbf879e-b65d-4ad8-980a-3d95f738d83f-1_chr21:45164000"; exon_number "1"; exon_id "0dbf879e-b65d-4ad8-980a-3d95f738d83f-1_chr21:45164000.1";
chr21	/dev/stdin	CDS	45164042	45165321	.	+	0	gene_id "0dbf879e-b65d-4ad8-980a-3d95f738d83f-1_chr21:45164000"; transcript_id "0dbf879e-b65d-4ad8-980a-3d95f738d83f-1_chr21:45164000"; exon_number "1"; exon_id "0dbf879e-b65d-4ad8-980a-3d95f738d83f-1_chr21:45164000.1";
chr21	/dev/stdin	start_codon	45164042	45164044	.	+	0	gene_id "0dbf879e-b65d-4ad8-980a-3d95f738d83f-1_chr21:45164000"; transcript_id "0dbf879e-b65d-4ad8-980a-3d95f738d83f-1_chr21:45164000"; exon_number "1"; exon_id "0dbf879e-b65d-4ad8-980a-3d95f738d83f-1_chr21:45164000.1";
chr21	/dev/stdin	transcript	45180046	45182188	.	+	.	gene_id "6bef7474-8035-46dd-8523-c9376907a80f_chr21:45180000"; transcript_id "6bef7474-8035-46dd-8523-c9376907a80f_chr21:45180000";
chr21	/dev/stdin	exon	45180046	45182188	.	+	.	gene_id "6bef7474-8035-46dd-8523-c9376907a80f_chr21:45180000"; transcript_id "6bef7474-8035-46dd-8523-c9376907a80f_chr21:45180000"; exon_number "1"; exon_id "6bef7474-8035-46dd-8523-c9376907a80f_chr21:45180000.1";
chr21	/dev/stdin	CDS	45180046	45182188	.	+	0	gene_id "6bef7474-8035-46dd-8523-c9376907a80f_chr21:45180000"; transcript_id "6bef7474-8035-46dd-8523-c9376907a80f_chr21:45180000"; exon_number "1"; exon_id "6bef7474-8035-46dd-8523-c9376907a80f_chr21:45180000.1";
chr21	/dev/stdin	start_codon	45180046	45180048	.	+	0	gene_id "6bef7474-8035-46dd-8523-c9376907a80f_chr21:45180000"; transcript_id "6bef7474-8035-46dd-8523-c9376907a80f_chr21:45180000"; exon_number "1"; exon_id "6bef7474-8035-46dd-8523-c9376907a80f_chr21:45180000.1";
chr21	/dev/stdin	transcript	45193584	45194199	.	+	.	gene_id "646c8cd6-1608-4491-a336-fc69c3dd8ca1_chr21:45193000"; transcript_id "646c8cd6-1608-4491-a336-fc69c3dd8ca1_chr21:45193000";
chr21	/dev/stdin	exon	45193584	45194199	.	+	.	gene_id "646c8cd6-1608-4491-a336-fc69c3dd8ca1_chr21:45193000"; transcript_id "646c8cd6-1608-4491-a336-fc69c3dd8ca1_chr21:45193000"; exon_number "1"; exon_id "646c8cd6-1608-4491-a336-fc69c3dd8ca1_chr21:45193000.1";
chr21	/dev/stdin	CDS	45193584	45194199	.	+	0	gene_id "646c8cd6-1608-4491-a336-fc69c3dd8ca1_chr21:45193000"; transcript_id "646c8cd6-1608-4491-a336-fc69c3dd8ca1_chr21:45193000"; exon_number "1"; exon_id "646c8cd6-1608-4491-a336-fc69c3dd8ca1_chr21:45193000.1";
chr21	/dev/stdin	start_codon	45193584	45193586	.	+	0	gene_id "646c8cd6-1608-4491-a336-fc69c3dd8ca1_chr21:45193000"; transcript_id "646c8cd6-1608-4491-a336-fc69c3dd8ca1_chr21:45193000"; exon_number "1"; exon_id "646c8cd6-1608-4491-a336-fc69c3dd8ca1_chr21:45193000.1";
chr21	/dev/stdin	transcript	45223629	45224079	.	-	.	gene_id "71dc878e-c6b6-4fda-9212-6619cdb0f362-1_chr21:45223000"; transcript_id "71dc878e-c6b6-4fda-9212-6619cdb0f362-1_chr21:45223000";
chr21	/dev/stdin	exon	45223629	45224079	.	-	.	gene_id "71dc878e-c6b6-4fda-9212-6619cdb0f362-1_chr21:45223000"; transcript_id "71dc878e-c6b6-4fda-9212-6619cdb0f362-1_chr21:45223000"; exon_number "1"; exon_id "71dc878e-c6b6-4fda-9212-6619cdb0f362-1_chr21:45223000.1";
chr21	/dev/stdin	CDS	45223629	45224079	.	-	0	gene_id "71dc878e-c6b6-4fda-9212-6619cdb0f362-1_chr21:45223000"; transcript_id "71dc878e-c6b6-4fda-9212-6619cdb0f362-1_chr21:45223000"; exon_number "1"; exon_id "71dc878e-c6b6-4fda-9212-6619cdb0f362-1_chr21:45223000.1";
chr21	/dev/stdin	start_codon	45224077	45224079	.	-	0	gene_id "71dc878e-c6b6-4fda-9212-6619cdb0f362-1_chr21:45223000"; transcript_id "71dc878e-c6b6-4fda-9212-6619cdb0f362-1_chr21:45223000"; exon_number "1"; exon_id "71dc878e-c6b6-4fda-9212-6619cdb0f362-1_chr21:45223000.1";
chr21	/dev/stdin	transcript	45223438	45223975	.	-	.	gene_id "71dc878e-c6b6-4fda-9212-6619cdb0f362-2_chr21:45223000"; transcript_id "71dc878e-c6b6-4fda-9212-6619cdb0f362-2_chr21:45223000";
chr21	/dev/stdin	exon	45223438	45223975	.	-	.	gene_id "71dc878e-c6b6-4fda-9212-6619cdb0f362-2_chr21:45223000"; transcript_id "71dc878e-c6b6-4fda-9212-6619cdb0f362-2_chr21:45223000"; exon_number "1"; exon_id "71dc878e-c6b6-4fda-9212-6619cdb0f362-2_chr21:45223000.1";
chr21	/dev/stdin	CDS	45223438	45223975	.	-	0	gene_id "71dc878e-c6b6-4fda-9212-6619cdb0f362-2_chr21:45223000"; transcript_id "71dc878e-c6b6-4fda-9212-6619cdb0f362-2_chr21:45223000"; exon_number "1"; exon_id "71dc878e-c6b6-4fda-9212-6619cdb0f362-2_chr21:45223000.1";
chr21	/dev/stdin	start_codon	45223973	45223975	.	-	0	gene_id "71dc878e-c6b6-4fda-9212-6619cdb0f362-2_chr21:45223000"; transcript_id "71dc878e-c6b6-4fda-9212-6619cdb0f362-2_chr21:45223000"; exon_number "1"; exon_id "71dc878e-c6b6-4fda-9212-6619cdb0f362-2_chr21:45223000.1";
chr21	/dev/stdin	transcript	45275613	45276136	.	-	.	gene_id "b72f159f-8877-42cc-8b3e-eac0250c974e_ENSG00000226543.2"; transcript_id "b72f159f-8877-42cc-8b3e-eac0250c974e_ENSG00000226543.2";
chr21	/dev/stdin	exon	45275613	45276136	.	-	.	gene_id "b72f159f-8877-42cc-8b3e-eac0250c974e_ENSG00000226543.2"; transcript_id "b72f159f-8877-42cc-8b3e-eac0250c974e_ENSG00000226543.2"; exon_number "1"; exon_id "b72f159f-8877-42cc-8b3e-eac0250c974e_ENSG00000226543.2.1";
chr21	/dev/stdin	CDS	45275613	45276136	.	-	0	gene_id "b72f159f-8877-42cc-8b3e-eac0250c974e_ENSG00000226543.2"; transcript_id "b72f159f-8877-42cc-8b3e-eac0250c974e_ENSG00000226543.2"; exon_number "1"; exon_id "b72f159f-8877-42cc-8b3e-eac0250c974e_ENSG00000226543.2.1";
chr21	/dev/stdin	start_codon	45276134	45276136	.	-	0	gene_id "b72f159f-8877-42cc-8b3e-eac0250c974e_ENSG00000226543.2"; transcript_id "b72f159f-8877-42cc-8b3e-eac0250c974e_ENSG00000226543.2"; exon_number "1"; exon_id "b72f159f-8877-42cc-8b3e-eac0250c974e_ENSG00000226543.2.1";
chr21	/dev/stdin	transcript	45309168	45309676	.	+	.	gene_id "2d08d0b3-607e-4e99-b90f-c0f24bfbd0f6_chr21:45309000"; transcript_id "2d08d0b3-607e-4e99-b90f-c0f24bfbd0f6_chr21:45309000";
chr21	/dev/stdin	exon	45309168	45309676	.	+	.	gene_id "2d08d0b3-607e-4e99-b90f-c0f24bfbd0f6_chr21:45309000"; transcript_id "2d08d0b3-607e-4e99-b90f-c0f24bfbd0f6_chr21:45309000"; exon_number "1"; exon_id "2d08d0b3-607e-4e99-b90f-c0f24bfbd0f6_chr21:45309000.1";
chr21	/dev/stdin	CDS	45309168	45309676	.	+	0	gene_id "2d08d0b3-607e-4e99-b90f-c0f24bfbd0f6_chr21:45309000"; transcript_id "2d08d0b3-607e-4e99-b90f-c0f24bfbd0f6_chr21:45309000"; exon_number "1"; exon_id "2d08d0b3-607e-4e99-b90f-c0f24bfbd0f6_chr21:45309000.1";
chr21	/dev/stdin	start_codon	45309168	45309170	.	+	0	gene_id "2d08d0b3-607e-4e99-b90f-c0f24bfbd0f6_chr21:45309000"; transcript_id "2d08d0b3-607e-4e99-b90f-c0f24bfbd0f6_chr21:45309000"; exon_number "1"; exon_id "2d08d0b3-607e-4e99-b90f-c0f24bfbd0f6_chr21:45309000.1";
chr21	/dev/stdin	transcript	45403578	45405311	.	-	.	gene_id "d019d68a-f11a-4145-8ac7-2ddb9f764f7f-1_chr21:45403000"; transcript_id "d019d68a-f11a-4145-8ac7-2ddb9f764f7f-1_chr21:45403000";
chr21	/dev/stdin	exon	45403578	45405311	.	-	.	gene_id "d019d68a-f11a-4145-8ac7-2ddb9f764f7f-1_chr21:45403000"; transcript_id "d019d68a-f11a-4145-8ac7-2ddb9f764f7f-1_chr21:45403000"; exon_number "1"; exon_id "d019d68a-f11a-4145-8ac7-2ddb9f764f7f-1_chr21:45403000.1";
chr21	/dev/stdin	CDS	45403581	45405311	.	-	0	gene_id "d019d68a-f11a-4145-8ac7-2ddb9f764f7f-1_chr21:45403000"; transcript_id "d019d68a-f11a-4145-8ac7-2ddb9f764f7f-1_chr21:45403000"; exon_number "1"; exon_id "d019d68a-f11a-4145-8ac7-2ddb9f764f7f-1_chr21:45403000.1";
chr21	/dev/stdin	start_codon	45405309	45405311	.	-	0	gene_id "d019d68a-f11a-4145-8ac7-2ddb9f764f7f-1_chr21:45403000"; transcript_id "d019d68a-f11a-4145-8ac7-2ddb9f764f7f-1_chr21:45403000"; exon_number "1"; exon_id "d019d68a-f11a-4145-8ac7-2ddb9f764f7f-1_chr21:45403000.1";
chr21	/dev/stdin	stop_codon	45403578	45403580	.	-	0	gene_id "d019d68a-f11a-4145-8ac7-2ddb9f764f7f-1_chr21:45403000"; transcript_id "d019d68a-f11a-4145-8ac7-2ddb9f764f7f-1_chr21:45403000"; exon_number "1"; exon_id "d019d68a-f11a-4145-8ac7-2ddb9f764f7f-1_chr21:45403000.1";
chr21	/dev/stdin	transcript	45452270	45453582	.	-	.	gene_id "4d6c7d20-92d5-4b6b-8eb3-3c4211b8205f-1_chr21:45452000"; transcript_id "4d6c7d20-92d5-4b6b-8eb3-3c4211b8205f-1_chr21:45452000";
chr21	/dev/stdin	exon	45452270	45453582	.	-	.	gene_id "4d6c7d20-92d5-4b6b-8eb3-3c4211b8205f-1_chr21:45452000"; transcript_id "4d6c7d20-92d5-4b6b-8eb3-3c4211b8205f-1_chr21:45452000"; exon_number "1"; exon_id "4d6c7d20-92d5-4b6b-8eb3-3c4211b8205f-1_chr21:45452000.1";
chr21	/dev/stdin	CDS	45452270	45453582	.	-	0	gene_id "4d6c7d20-92d5-4b6b-8eb3-3c4211b8205f-1_chr21:45452000"; transcript_id "4d6c7d20-92d5-4b6b-8eb3-3c4211b8205f-1_chr21:45452000"; exon_number "1"; exon_id "4d6c7d20-92d5-4b6b-8eb3-3c4211b8205f-1_chr21:45452000.1";
chr21	/dev/stdin	start_codon	45453580	45453582	.	-	0	gene_id "4d6c7d20-92d5-4b6b-8eb3-3c4211b8205f-1_chr21:45452000"; transcript_id "4d6c7d20-92d5-4b6b-8eb3-3c4211b8205f-1_chr21:45452000"; exon_number "1"; exon_id "4d6c7d20-92d5-4b6b-8eb3-3c4211b8205f-1_chr21:45452000.1";
chr21	/dev/stdin	transcript	45460652	45462449	.	-	.	gene_id "c3348398-ca7d-4a87-8eb6-392f2cda2203_chr21:45460000"; transcript_id "c3348398-ca7d-4a87-8eb6-392f2cda2203_chr21:45460000";
chr21	/dev/stdin	exon	45460652	45462449	.	-	.	gene_id "c3348398-ca7d-4a87-8eb6-392f2cda2203_chr21:45460000"; transcript_id "c3348398-ca7d-4a87-8eb6-392f2cda2203_chr21:45460000"; exon_number "1"; exon_id "c3348398-ca7d-4a87-8eb6-392f2cda2203_chr21:45460000.1";
chr21	/dev/stdin	CDS	45460652	45462449	.	-	0	gene_id "c3348398-ca7d-4a87-8eb6-392f2cda2203_chr21:45460000"; transcript_id "c3348398-ca7d-4a87-8eb6-392f2cda2203_chr21:45460000"; exon_number "1"; exon_id "c3348398-ca7d-4a87-8eb6-392f2cda2203_chr21:45460000.1";
chr21	/dev/stdin	start_codon	45462447	45462449	.	-	0	gene_id "c3348398-ca7d-4a87-8eb6-392f2cda2203_chr21:45460000"; transcript_id "c3348398-ca7d-4a87-8eb6-392f2cda2203_chr21:45460000"; exon_number "1"; exon_id "c3348398-ca7d-4a87-8eb6-392f2cda2203_chr21:45460000.1";
chr21	/dev/stdin	transcript	45524192	45524932	.	-	.	gene_id "25bc3d0c-6945-4131-a84a-40c2e9101b79_chr21:45524000"; transcript_id "25bc3d0c-6945-4131-a84a-40c2e9101b79_chr21:45524000";
chr21	/dev/stdin	exon	45524192	45524932	.	-	.	gene_id "25bc3d0c-6945-4131-a84a-40c2e9101b79_chr21:45524000"; transcript_id "25bc3d0c-6945-4131-a84a-40c2e9101b79_chr21:45524000"; exon_number "1"; exon_id "25bc3d0c-6945-4131-a84a-40c2e9101b79_chr21:45524000.1";
chr21	/dev/stdin	CDS	45524195	45524932	.	-	0	gene_id "25bc3d0c-6945-4131-a84a-40c2e9101b79_chr21:45524000"; transcript_id "25bc3d0c-6945-4131-a84a-40c2e9101b79_chr21:45524000"; exon_number "1"; exon_id "25bc3d0c-6945-4131-a84a-40c2e9101b79_chr21:45524000.1";
chr21	/dev/stdin	start_codon	45524930	45524932	.	-	0	gene_id "25bc3d0c-6945-4131-a84a-40c2e9101b79_chr21:45524000"; transcript_id "25bc3d0c-6945-4131-a84a-40c2e9101b79_chr21:45524000"; exon_number "1"; exon_id "25bc3d0c-6945-4131-a84a-40c2e9101b79_chr21:45524000.1";
chr21	/dev/stdin	stop_codon	45524192	45524194	.	-	0	gene_id "25bc3d0c-6945-4131-a84a-40c2e9101b79_chr21:45524000"; transcript_id "25bc3d0c-6945-4131-a84a-40c2e9101b79_chr21:45524000"; exon_number "1"; exon_id "25bc3d0c-6945-4131-a84a-40c2e9101b79_chr21:45524000.1";
chr21	/dev/stdin	transcript	45524927	45526433	.	-	.	gene_id "25bc3d0c-6945-4131-a84a-40c2e9101b79-2_chr21:45524000"; transcript_id "25bc3d0c-6945-4131-a84a-40c2e9101b79-2_chr21:45524000";
chr21	/dev/stdin	exon	45524927	45526433	.	-	.	gene_id "25bc3d0c-6945-4131-a84a-40c2e9101b79-2_chr21:45524000"; transcript_id "25bc3d0c-6945-4131-a84a-40c2e9101b79-2_chr21:45524000"; exon_number "1"; exon_id "25bc3d0c-6945-4131-a84a-40c2e9101b79-2_chr21:45524000.1";
chr21	/dev/stdin	CDS	45524927	45526433	.	-	0	gene_id "25bc3d0c-6945-4131-a84a-40c2e9101b79-2_chr21:45524000"; transcript_id "25bc3d0c-6945-4131-a84a-40c2e9101b79-2_chr21:45524000"; exon_number "1"; exon_id "25bc3d0c-6945-4131-a84a-40c2e9101b79-2_chr21:45524000.1";
chr21	/dev/stdin	start_codon	45526431	45526433	.	-	0	gene_id "25bc3d0c-6945-4131-a84a-40c2e9101b79-2_chr21:45524000"; transcript_id "25bc3d0c-6945-4131-a84a-40c2e9101b79-2_chr21:45524000"; exon_number "1"; exon_id "25bc3d0c-6945-4131-a84a-40c2e9101b79-2_chr21:45524000.1";
chr21	/dev/stdin	transcript	45559501	45561299	.	-	.	gene_id "e35086e3-494a-4bd9-94ff-0333f410ad74-1_chr21:45559000"; transcript_id "e35086e3-494a-4bd9-94ff-0333f410ad74-1_chr21:45559000";
chr21	/dev/stdin	exon	45559501	45561299	.	-	.	gene_id "e35086e3-494a-4bd9-94ff-0333f410ad74-1_chr21:45559000"; transcript_id "e35086e3-494a-4bd9-94ff-0333f410ad74-1_chr21:45559000"; exon_number "1"; exon_id "e35086e3-494a-4bd9-94ff-0333f410ad74-1_chr21:45559000.1";
chr21	/dev/stdin	CDS	45559501	45561299	.	-	0	gene_id "e35086e3-494a-4bd9-94ff-0333f410ad74-1_chr21:45559000"; transcript_id "e35086e3-494a-4bd9-94ff-0333f410ad74-1_chr21:45559000"; exon_number "1"; exon_id "e35086e3-494a-4bd9-94ff-0333f410ad74-1_chr21:45559000.1";
chr21	/dev/stdin	start_codon	45561297	45561299	.	-	0	gene_id "e35086e3-494a-4bd9-94ff-0333f410ad74-1_chr21:45559000"; transcript_id "e35086e3-494a-4bd9-94ff-0333f410ad74-1_chr21:45559000"; exon_number "1"; exon_id "e35086e3-494a-4bd9-94ff-0333f410ad74-1_chr21:45559000.1";
chr21	/dev/stdin	transcript	46188964	46191194	.	+	.	gene_id "51c0ca31-be37-491a-aa26-452bdcd29b74-1_chr21:46188000"; transcript_id "51c0ca31-be37-491a-aa26-452bdcd29b74-1_chr21:46188000";
chr21	/dev/stdin	exon	46188964	46191194	.	+	.	gene_id "51c0ca31-be37-491a-aa26-452bdcd29b74-1_chr21:46188000"; transcript_id "51c0ca31-be37-491a-aa26-452bdcd29b74-1_chr21:46188000"; exon_number "1"; exon_id "51c0ca31-be37-491a-aa26-452bdcd29b74-1_chr21:46188000.1";
chr21	/dev/stdin	CDS	46188964	46191194	.	+	0	gene_id "51c0ca31-be37-491a-aa26-452bdcd29b74-1_chr21:46188000"; transcript_id "51c0ca31-be37-491a-aa26-452bdcd29b74-1_chr21:46188000"; exon_number "1"; exon_id "51c0ca31-be37-491a-aa26-452bdcd29b74-1_chr21:46188000.1";
chr21	/dev/stdin	start_codon	46188964	46188966	.	+	0	gene_id "51c0ca31-be37-491a-aa26-452bdcd29b74-1_chr21:46188000"; transcript_id "51c0ca31-be37-491a-aa26-452bdcd29b74-1_chr21:46188000"; exon_number "1"; exon_id "51c0ca31-be37-491a-aa26-452bdcd29b74-1_chr21:46188000.1";
chr21	/dev/stdin	transcript	46272264	46273443	.	+	.	gene_id "d66a8497-0263-47eb-a68d-abdc09351921_chr21:46272000"; transcript_id "d66a8497-0263-47eb-a68d-abdc09351921_chr21:46272000";
chr21	/dev/stdin	exon	46272264	46273443	.	+	.	gene_id "d66a8497-0263-47eb-a68d-abdc09351921_chr21:46272000"; transcript_id "d66a8497-0263-47eb-a68d-abdc09351921_chr21:46272000"; exon_number "1"; exon_id "d66a8497-0263-47eb-a68d-abdc09351921_chr21:46272000.1";
chr21	/dev/stdin	CDS	46272264	46273443	.	+	0	gene_id "d66a8497-0263-47eb-a68d-abdc09351921_chr21:46272000"; transcript_id "d66a8497-0263-47eb-a68d-abdc09351921_chr21:46272000"; exon_number "1"; exon_id "d66a8497-0263-47eb-a68d-abdc09351921_chr21:46272000.1";
chr21	/dev/stdin	start_codon	46272264	46272266	.	+	0	gene_id "d66a8497-0263-47eb-a68d-abdc09351921_chr21:46272000"; transcript_id "d66a8497-0263-47eb-a68d-abdc09351921_chr21:46272000"; exon_number "1"; exon_id "d66a8497-0263-47eb-a68d-abdc09351921_chr21:46272000.1";
chr21	/dev/stdin	transcript	46398757	46399164	.	-	.	gene_id "476379b7-3e58-4b00-8ada-ee6f5480e519_chr21:46398000"; transcript_id "476379b7-3e58-4b00-8ada-ee6f5480e519_chr21:46398000";
chr21	/dev/stdin	exon	46398757	46399164	.	-	.	gene_id "476379b7-3e58-4b00-8ada-ee6f5480e519_chr21:46398000"; transcript_id "476379b7-3e58-4b00-8ada-ee6f5480e519_chr21:46398000"; exon_number "1"; exon_id "476379b7-3e58-4b00-8ada-ee6f5480e519_chr21:46398000.1";
chr21	/dev/stdin	CDS	46398760	46399164	.	-	0	gene_id "476379b7-3e58-4b00-8ada-ee6f5480e519_chr21:46398000"; transcript_id "476379b7-3e58-4b00-8ada-ee6f5480e519_chr21:46398000"; exon_number "1"; exon_id "476379b7-3e58-4b00-8ada-ee6f5480e519_chr21:46398000.1";
chr21	/dev/stdin	start_codon	46399162	46399164	.	-	0	gene_id "476379b7-3e58-4b00-8ada-ee6f5480e519_chr21:46398000"; transcript_id "476379b7-3e58-4b00-8ada-ee6f5480e519_chr21:46398000"; exon_number "1"; exon_id "476379b7-3e58-4b00-8ada-ee6f5480e519_chr21:46398000.1";
chr21	/dev/stdin	stop_codon	46398757	46398759	.	-	0	gene_id "476379b7-3e58-4b00-8ada-ee6f5480e519_chr21:46398000"; transcript_id "476379b7-3e58-4b00-8ada-ee6f5480e519_chr21:46398000"; exon_number "1"; exon_id "476379b7-3e58-4b00-8ada-ee6f5480e519_chr21:46398000.1";
chr21	/dev/stdin	transcript	46462004	46462634	.	+	.	gene_id "d0c44206-69b7-4e00-8dd6-93d392effe07_chr21:46462000"; transcript_id "d0c44206-69b7-4e00-8dd6-93d392effe07_chr21:46462000";
chr21	/dev/stdin	exon	46462004	46462634	.	+	.	gene_id "d0c44206-69b7-4e00-8dd6-93d392effe07_chr21:46462000"; transcript_id "d0c44206-69b7-4e00-8dd6-93d392effe07_chr21:46462000"; exon_number "1"; exon_id "d0c44206-69b7-4e00-8dd6-93d392effe07_chr21:46462000.1";
chr21	/dev/stdin	CDS	46462004	46462634	.	+	0	gene_id "d0c44206-69b7-4e00-8dd6-93d392effe07_chr21:46462000"; transcript_id "d0c44206-69b7-4e00-8dd6-93d392effe07_chr21:46462000"; exon_number "1"; exon_id "d0c44206-69b7-4e00-8dd6-93d392effe07_chr21:46462000.1";
chr21	/dev/stdin	start_codon	46462004	46462006	.	+	0	gene_id "d0c44206-69b7-4e00-8dd6-93d392effe07_chr21:46462000"; transcript_id "d0c44206-69b7-4e00-8dd6-93d392effe07_chr21:46462000"; exon_number "1"; exon_id "d0c44206-69b7-4e00-8dd6-93d392effe07_chr21:46462000.1";
chr21	/dev/stdin	transcript	46559862	46560963	.	-	.	gene_id "53d7973d-aaec-488a-ad23-f65eddc63708_chr21:46559000"; transcript_id "53d7973d-aaec-488a-ad23-f65eddc63708_chr21:46559000";
chr21	/dev/stdin	exon	46559862	46560963	.	-	.	gene_id "53d7973d-aaec-488a-ad23-f65eddc63708_chr21:46559000"; transcript_id "53d7973d-aaec-488a-ad23-f65eddc63708_chr21:46559000"; exon_number "1"; exon_id "53d7973d-aaec-488a-ad23-f65eddc63708_chr21:46559000.1";
chr21	/dev/stdin	CDS	46559862	46560963	.	-	0	gene_id "53d7973d-aaec-488a-ad23-f65eddc63708_chr21:46559000"; transcript_id "53d7973d-aaec-488a-ad23-f65eddc63708_chr21:46559000"; exon_number "1"; exon_id "53d7973d-aaec-488a-ad23-f65eddc63708_chr21:46559000.1";
chr21	/dev/stdin	start_codon	46560961	46560963	.	-	0	gene_id "53d7973d-aaec-488a-ad23-f65eddc63708_chr21:46559000"; transcript_id "53d7973d-aaec-488a-ad23-f65eddc63708_chr21:46559000"; exon_number "1"; exon_id "53d7973d-aaec-488a-ad23-f65eddc63708_chr21:46559000.1";
chr21	/dev/stdin	transcript	46683850	46684330	.	+	.	gene_id "7872d7ad-244e-442e-9911-e30cfc27bf1d_chr21:46683000"; transcript_id "7872d7ad-244e-442e-9911-e30cfc27bf1d_chr21:46683000";
chr21	/dev/stdin	exon	46683850	46684330	.	+	.	gene_id "7872d7ad-244e-442e-9911-e30cfc27bf1d_chr21:46683000"; transcript_id "7872d7ad-244e-442e-9911-e30cfc27bf1d_chr21:46683000"; exon_number "1"; exon_id "7872d7ad-244e-442e-9911-e30cfc27bf1d_chr21:46683000.1";
chr21	/dev/stdin	CDS	46683850	46684330	.	+	0	gene_id "7872d7ad-244e-442e-9911-e30cfc27bf1d_chr21:46683000"; transcript_id "7872d7ad-244e-442e-9911-e30cfc27bf1d_chr21:46683000"; exon_number "1"; exon_id "7872d7ad-244e-442e-9911-e30cfc27bf1d_chr21:46683000.1";
chr21	/dev/stdin	start_codon	46683850	46683852	.	+	0	gene_id "7872d7ad-244e-442e-9911-e30cfc27bf1d_chr21:46683000"; transcript_id "7872d7ad-244e-442e-9911-e30cfc27bf1d_chr21:46683000"; exon_number "1"; exon_id "7872d7ad-244e-442e-9911-e30cfc27bf1d_chr21:46683000.1";
chr21	/dev/stdin	transcript	46714948	46716513	.	-	.	gene_id "1005a0cd-4632-4001-bf67-16f8bae791a6_chr21:46714000"; transcript_id "1005a0cd-4632-4001-bf67-16f8bae791a6_chr21:46714000";
chr21	/dev/stdin	exon	46714948	46716513	.	-	.	gene_id "1005a0cd-4632-4001-bf67-16f8bae791a6_chr21:46714000"; transcript_id "1005a0cd-4632-4001-bf67-16f8bae791a6_chr21:46714000"; exon_number "1"; exon_id "1005a0cd-4632-4001-bf67-16f8bae791a6_chr21:46714000.1";
chr21	/dev/stdin	CDS	46714951	46716513	.	-	0	gene_id "1005a0cd-4632-4001-bf67-16f8bae791a6_chr21:46714000"; transcript_id "1005a0cd-4632-4001-bf67-16f8bae791a6_chr21:46714000"; exon_number "1"; exon_id "1005a0cd-4632-4001-bf67-16f8bae791a6_chr21:46714000.1";
chr21	/dev/stdin	start_codon	46716511	46716513	.	-	0	gene_id "1005a0cd-4632-4001-bf67-16f8bae791a6_chr21:46714000"; transcript_id "1005a0cd-4632-4001-bf67-16f8bae791a6_chr21:46714000"; exon_number "1"; exon_id "1005a0cd-4632-4001-bf67-16f8bae791a6_chr21:46714000.1";
chr21	/dev/stdin	stop_codon	46714948	46714950	.	-	0	gene_id "1005a0cd-4632-4001-bf67-16f8bae791a6_chr21:46714000"; transcript_id "1005a0cd-4632-4001-bf67-16f8bae791a6_chr21:46714000"; exon_number "1"; exon_id "1005a0cd-4632-4001-bf67-16f8bae791a6_chr21:46714000.1";
chr21	/dev/stdin	transcript	46933690	46935090	.	+	.	gene_id "1883fb60-998f-44ed-8afa-90f9e0374a29_chr21:46933000"; transcript_id "1883fb60-998f-44ed-8afa-90f9e0374a29_chr21:46933000";
chr21	/dev/stdin	exon	46933690	46935090	.	+	.	gene_id "1883fb60-998f-44ed-8afa-90f9e0374a29_chr21:46933000"; transcript_id "1883fb60-998f-44ed-8afa-90f9e0374a29_chr21:46933000"; exon_number "1"; exon_id "1883fb60-998f-44ed-8afa-90f9e0374a29_chr21:46933000.1";
chr21	/dev/stdin	CDS	46933690	46935087	.	+	0	gene_id "1883fb60-998f-44ed-8afa-90f9e0374a29_chr21:46933000"; transcript_id "1883fb60-998f-44ed-8afa-90f9e0374a29_chr21:46933000"; exon_number "1"; exon_id "1883fb60-998f-44ed-8afa-90f9e0374a29_chr21:46933000.1";
chr21	/dev/stdin	start_codon	46933690	46933692	.	+	0	gene_id "1883fb60-998f-44ed-8afa-90f9e0374a29_chr21:46933000"; transcript_id "1883fb60-998f-44ed-8afa-90f9e0374a29_chr21:46933000"; exon_number "1"; exon_id "1883fb60-998f-44ed-8afa-90f9e0374a29_chr21:46933000.1";
chr21	/dev/stdin	stop_codon	46935088	46935090	.	+	0	gene_id "1883fb60-998f-44ed-8afa-90f9e0374a29_chr21:46933000"; transcript_id "1883fb60-998f-44ed-8afa-90f9e0374a29_chr21:46933000"; exon_number "1"; exon_id "1883fb60-998f-44ed-8afa-90f9e0374a29_chr21:46933000.1";
chr21	/dev/stdin	transcript	47055733	47056556	.	+	.	gene_id "bebbbcc1-9d05-460f-acd6-8db882b0f3fb_chr21:47055000"; transcript_id "bebbbcc1-9d05-460f-acd6-8db882b0f3fb_chr21:47055000";
chr21	/dev/stdin	exon	47055733	47056556	.	+	.	gene_id "bebbbcc1-9d05-460f-acd6-8db882b0f3fb_chr21:47055000"; transcript_id "bebbbcc1-9d05-460f-acd6-8db882b0f3fb_chr21:47055000"; exon_number "1"; exon_id "bebbbcc1-9d05-460f-acd6-8db882b0f3fb_chr21:47055000.1";
chr21	/dev/stdin	CDS	47055733	47056556	.	+	0	gene_id "bebbbcc1-9d05-460f-acd6-8db882b0f3fb_chr21:47055000"; transcript_id "bebbbcc1-9d05-460f-acd6-8db882b0f3fb_chr21:47055000"; exon_number "1"; exon_id "bebbbcc1-9d05-460f-acd6-8db882b0f3fb_chr21:47055000.1";
chr21	/dev/stdin	start_codon	47055733	47055735	.	+	0	gene_id "bebbbcc1-9d05-460f-acd6-8db882b0f3fb_chr21:47055000"; transcript_id "bebbbcc1-9d05-460f-acd6-8db882b0f3fb_chr21:47055000"; exon_number "1"; exon_id "bebbbcc1-9d05-460f-acd6-8db882b0f3fb_chr21:47055000.1";
chr21	/dev/stdin	transcript	47743300	47744378	.	+	.	gene_id "e9ecd4ea-35ed-433d-b294-d0c15f286b3a-1_chr21:47743000"; transcript_id "e9ecd4ea-35ed-433d-b294-d0c15f286b3a-1_chr21:47743000";
chr21	/dev/stdin	exon	47743300	47744378	.	+	.	gene_id "e9ecd4ea-35ed-433d-b294-d0c15f286b3a-1_chr21:47743000"; transcript_id "e9ecd4ea-35ed-433d-b294-d0c15f286b3a-1_chr21:47743000"; exon_number "1"; exon_id "e9ecd4ea-35ed-433d-b294-d0c15f286b3a-1_chr21:47743000.1";
chr21	/dev/stdin	CDS	47743300	47744378	.	+	0	gene_id "e9ecd4ea-35ed-433d-b294-d0c15f286b3a-1_chr21:47743000"; transcript_id "e9ecd4ea-35ed-433d-b294-d0c15f286b3a-1_chr21:47743000"; exon_number "1"; exon_id "e9ecd4ea-35ed-433d-b294-d0c15f286b3a-1_chr21:47743000.1";
chr21	/dev/stdin	start_codon	47743300	47743302	.	+	0	gene_id "e9ecd4ea-35ed-433d-b294-d0c15f286b3a-1_chr21:47743000"; transcript_id "e9ecd4ea-35ed-433d-b294-d0c15f286b3a-1_chr21:47743000"; exon_number "1"; exon_id "e9ecd4ea-35ed-433d-b294-d0c15f286b3a-1_chr21:47743000.1";
chr21	/dev/stdin	transcript	47741816	47743771	.	+	.	gene_id "e9ecd4ea-35ed-433d-b294-d0c15f286b3a-2_chr21:47741000"; transcript_id "e9ecd4ea-35ed-433d-b294-d0c15f286b3a-2_chr21:47741000";
chr21	/dev/stdin	exon	47741816	47743771	.	+	.	gene_id "e9ecd4ea-35ed-433d-b294-d0c15f286b3a-2_chr21:47741000"; transcript_id "e9ecd4ea-35ed-433d-b294-d0c15f286b3a-2_chr21:47741000"; exon_number "1"; exon_id "e9ecd4ea-35ed-433d-b294-d0c15f286b3a-2_chr21:47741000.1";
chr21	/dev/stdin	CDS	47741816	47743768	.	+	0	gene_id "e9ecd4ea-35ed-433d-b294-d0c15f286b3a-2_chr21:47741000"; transcript_id "e9ecd4ea-35ed-433d-b294-d0c15f286b3a-2_chr21:47741000"; exon_number "1"; exon_id "e9ecd4ea-35ed-433d-b294-d0c15f286b3a-2_chr21:47741000.1";
chr21	/dev/stdin	start_codon	47741816	47741818	.	+	0	gene_id "e9ecd4ea-35ed-433d-b294-d0c15f286b3a-2_chr21:47741000"; transcript_id "e9ecd4ea-35ed-433d-b294-d0c15f286b3a-2_chr21:47741000"; exon_number "1"; exon_id "e9ecd4ea-35ed-433d-b294-d0c15f286b3a-2_chr21:47741000.1";
chr21	/dev/stdin	stop_codon	47743769	47743771	.	+	0	gene_id "e9ecd4ea-35ed-433d-b294-d0c15f286b3a-2_chr21:47741000"; transcript_id "e9ecd4ea-35ed-433d-b294-d0c15f286b3a-2_chr21:47741000"; exon_number "1"; exon_id "e9ecd4ea-35ed-433d-b294-d0c15f286b3a-2_chr21:47741000.1";
chr21	/dev/stdin	transcript	47884741	47885658	.	-	.	gene_id "ba14dc92-0b4e-445b-99e4-e77432d13db5_chr21:47884000"; transcript_id "ba14dc92-0b4e-445b-99e4-e77432d13db5_chr21:47884000";
chr21	/dev/stdin	exon	47884741	47885658	.	-	.	gene_id "ba14dc92-0b4e-445b-99e4-e77432d13db5_chr21:47884000"; transcript_id "ba14dc92-0b4e-445b-99e4-e77432d13db5_chr21:47884000"; exon_number "1"; exon_id "ba14dc92-0b4e-445b-99e4-e77432d13db5_chr21:47884000.1";
chr21	/dev/stdin	CDS	47884744	47885658	.	-	0	gene_id "ba14dc92-0b4e-445b-99e4-e77432d13db5_chr21:47884000"; transcript_id "ba14dc92-0b4e-445b-99e4-e77432d13db5_chr21:47884000"; exon_number "1"; exon_id "ba14dc92-0b4e-445b-99e4-e77432d13db5_chr21:47884000.1";
chr21	/dev/stdin	start_codon	47885656	47885658	.	-	0	gene_id "ba14dc92-0b4e-445b-99e4-e77432d13db5_chr21:47884000"; transcript_id "ba14dc92-0b4e-445b-99e4-e77432d13db5_chr21:47884000"; exon_number "1"; exon_id "ba14dc92-0b4e-445b-99e4-e77432d13db5_chr21:47884000.1";
chr21	/dev/stdin	stop_codon	47884741	47884743	.	-	0	gene_id "ba14dc92-0b4e-445b-99e4-e77432d13db5_chr21:47884000"; transcript_id "ba14dc92-0b4e-445b-99e4-e77432d13db5_chr21:47884000"; exon_number "1"; exon_id "ba14dc92-0b4e-445b-99e4-e77432d13db5_chr21:47884000.1";
chr21	/dev/stdin	transcript	47967586	47969215	.	+	.	gene_id "de75b0bb-e468-49bf-9d0c-52571885f0de_chr21:47967000"; transcript_id "de75b0bb-e468-49bf-9d0c-52571885f0de_chr21:47967000";
chr21	/dev/stdin	exon	47967586	47969215	.	+	.	gene_id "de75b0bb-e468-49bf-9d0c-52571885f0de_chr21:47967000"; transcript_id "de75b0bb-e468-49bf-9d0c-52571885f0de_chr21:47967000"; exon_number "1"; exon_id "de75b0bb-e468-49bf-9d0c-52571885f0de_chr21:47967000.1";
chr21	/dev/stdin	CDS	47967586	47969215	.	+	0	gene_id "de75b0bb-e468-49bf-9d0c-52571885f0de_chr21:47967000"; transcript_id "de75b0bb-e468-49bf-9d0c-52571885f0de_chr21:47967000"; exon_number "1"; exon_id "de75b0bb-e468-49bf-9d0c-52571885f0de_chr21:47967000.1";
chr21	/dev/stdin	start_codon	47967586	47967588	.	+	0	gene_id "de75b0bb-e468-49bf-9d0c-52571885f0de_chr21:47967000"; transcript_id "de75b0bb-e468-49bf-9d0c-52571885f0de_chr21:47967000"; exon_number "1"; exon_id "de75b0bb-e468-49bf-9d0c-52571885f0de_chr21:47967000.1";
chr21	/dev/stdin	transcript	47988402	47989621	.	+	.	gene_id "02e67edc-140e-4d48-baa9-ddf6ac0a4dcc_chr21:47988000"; transcript_id "02e67edc-140e-4d48-baa9-ddf6ac0a4dcc_chr21:47988000";
chr21	/dev/stdin	exon	47988402	47989621	.	+	.	gene_id "02e67edc-140e-4d48-baa9-ddf6ac0a4dcc_chr21:47988000"; transcript_id "02e67edc-140e-4d48-baa9-ddf6ac0a4dcc_chr21:47988000"; exon_number "1"; exon_id "02e67edc-140e-4d48-baa9-ddf6ac0a4dcc_chr21:47988000.1";
chr21	/dev/stdin	CDS	47988402	47989621	.	+	0	gene_id "02e67edc-140e-4d48-baa9-ddf6ac0a4dcc_chr21:47988000"; transcript_id "02e67edc-140e-4d48-baa9-ddf6ac0a4dcc_chr21:47988000"; exon_number "1"; exon_id "02e67edc-140e-4d48-baa9-ddf6ac0a4dcc_chr21:47988000.1";
chr21	/dev/stdin	start_codon	47988402	47988404	.	+	0	gene_id "02e67edc-140e-4d48-baa9-ddf6ac0a4dcc_chr21:47988000"; transcript_id "02e67edc-140e-4d48-baa9-ddf6ac0a4dcc_chr21:47988000"; exon_number "1"; exon_id "02e67edc-140e-4d48-baa9-ddf6ac0a4dcc_chr21:47988000.1";
chr21	/dev/stdin	transcript	48064742	48065227	.	+	.	gene_id "67975c5e-636b-44e6-b3ce-efe6fef785f1_chr21:48064000"; transcript_id "67975c5e-636b-44e6-b3ce-efe6fef785f1_chr21:48064000";
chr21	/dev/stdin	exon	48064742	48065227	.	+	.	gene_id "67975c5e-636b-44e6-b3ce-efe6fef785f1_chr21:48064000"; transcript_id "67975c5e-636b-44e6-b3ce-efe6fef785f1_chr21:48064000"; exon_number "1"; exon_id "67975c5e-636b-44e6-b3ce-efe6fef785f1_chr21:48064000.1";
chr21	/dev/stdin	CDS	48064742	48065224	.	+	0	gene_id "67975c5e-636b-44e6-b3ce-efe6fef785f1_chr21:48064000"; transcript_id "67975c5e-636b-44e6-b3ce-efe6fef785f1_chr21:48064000"; exon_number "1"; exon_id "67975c5e-636b-44e6-b3ce-efe6fef785f1_chr21:48064000.1";
chr21	/dev/stdin	start_codon	48064742	48064744	.	+	0	gene_id "67975c5e-636b-44e6-b3ce-efe6fef785f1_chr21:48064000"; transcript_id "67975c5e-636b-44e6-b3ce-efe6fef785f1_chr21:48064000"; exon_number "1"; exon_id "67975c5e-636b-44e6-b3ce-efe6fef785f1_chr21:48064000.1";
chr21	/dev/stdin	stop_codon	48065225	48065227	.	+	0	gene_id "67975c5e-636b-44e6-b3ce-efe6fef785f1_chr21:48064000"; transcript_id "67975c5e-636b-44e6-b3ce-efe6fef785f1_chr21:48064000"; exon_number "1"; exon_id "67975c5e-636b-44e6-b3ce-efe6fef785f1_chr21:48064000.1";
chr21	/dev/stdin	transcript	48079209	48081182	.	-	.	gene_id "2616d0b2-e777-418a-8cd1-53b87e1763df-1_chr21:48079000"; transcript_id "2616d0b2-e777-418a-8cd1-53b87e1763df-1_chr21:48079000";
chr21	/dev/stdin	exon	48079209	48081182	.	-	.	gene_id "2616d0b2-e777-418a-8cd1-53b87e1763df-1_chr21:48079000"; transcript_id "2616d0b2-e777-418a-8cd1-53b87e1763df-1_chr21:48079000"; exon_number "1"; exon_id "2616d0b2-e777-418a-8cd1-53b87e1763df-1_chr21:48079000.1";
chr21	/dev/stdin	CDS	48079212	48081182	.	-	0	gene_id "2616d0b2-e777-418a-8cd1-53b87e1763df-1_chr21:48079000"; transcript_id "2616d0b2-e777-418a-8cd1-53b87e1763df-1_chr21:48079000"; exon_number "1"; exon_id "2616d0b2-e777-418a-8cd1-53b87e1763df-1_chr21:48079000.1";
chr21	/dev/stdin	start_codon	48081180	48081182	.	-	0	gene_id "2616d0b2-e777-418a-8cd1-53b87e1763df-1_chr21:48079000"; transcript_id "2616d0b2-e777-418a-8cd1-53b87e1763df-1_chr21:48079000"; exon_number "1"; exon_id "2616d0b2-e777-418a-8cd1-53b87e1763df-1_chr21:48079000.1";
chr21	/dev/stdin	stop_codon	48079209	48079211	.	-	0	gene_id "2616d0b2-e777-418a-8cd1-53b87e1763df-1_chr21:48079000"; transcript_id "2616d0b2-e777-418a-8cd1-53b87e1763df-1_chr21:48079000"; exon_number "1"; exon_id "2616d0b2-e777-418a-8cd1-53b87e1763df-1_chr21:48079000.1";
chr21	/dev/stdin	transcript	48084323	48085601	.	-	.	gene_id "1960687b-2050-4b97-9d11-46c11a4c6e5f_chr21:48084000"; transcript_id "1960687b-2050-4b97-9d11-46c11a4c6e5f_chr21:48084000";
chr21	/dev/stdin	exon	48084323	48085601	.	-	.	gene_id "1960687b-2050-4b97-9d11-46c11a4c6e5f_chr21:48084000"; transcript_id "1960687b-2050-4b97-9d11-46c11a4c6e5f_chr21:48084000"; exon_number "1"; exon_id "1960687b-2050-4b97-9d11-46c11a4c6e5f_chr21:48084000.1";
chr21	/dev/stdin	CDS	48084323	48085601	.	-	0	gene_id "1960687b-2050-4b97-9d11-46c11a4c6e5f_chr21:48084000"; transcript_id "1960687b-2050-4b97-9d11-46c11a4c6e5f_chr21:48084000"; exon_number "1"; exon_id "1960687b-2050-4b97-9d11-46c11a4c6e5f_chr21:48084000.1";
chr21	/dev/stdin	start_codon	48085599	48085601	.	-	0	gene_id "1960687b-2050-4b97-9d11-46c11a4c6e5f_chr21:48084000"; transcript_id "1960687b-2050-4b97-9d11-46c11a4c6e5f_chr21:48084000"; exon_number "1"; exon_id "1960687b-2050-4b97-9d11-46c11a4c6e5f_chr21:48084000.1";
chr21	/dev/stdin	transcript	9907191	9968548	.	-	.	gene_id "8bedf50f-6e7a-4929-bebb-914f0b301406_ENSG00000188681.7"; transcript_id "8bedf50f-6e7a-4929-bebb-914f0b301406_ENSG00000188681.7";
chr21	/dev/stdin	exon	9907191	9907492	.	-	.	gene_id "8bedf50f-6e7a-4929-bebb-914f0b301406_ENSG00000188681.7"; transcript_id "8bedf50f-6e7a-4929-bebb-914f0b301406_ENSG00000188681.7"; exon_number "1"; exon_id "8bedf50f-6e7a-4929-bebb-914f0b301406_ENSG00000188681.7.1";
chr21	/dev/stdin	CDS	9907194	9907492	.	-	2	gene_id "8bedf50f-6e7a-4929-bebb-914f0b301406_ENSG00000188681.7"; transcript_id "8bedf50f-6e7a-4929-bebb-914f0b301406_ENSG00000188681.7"; exon_number "1"; exon_id "8bedf50f-6e7a-4929-bebb-914f0b301406_ENSG00000188681.7.1";
chr21	/dev/stdin	exon	9908278	9908432	.	-	.	gene_id "8bedf50f-6e7a-4929-bebb-914f0b301406_ENSG00000188681.7"; transcript_id "8bedf50f-6e7a-4929-bebb-914f0b301406_ENSG00000188681.7"; exon_number "2"; exon_id "8bedf50f-6e7a-4929-bebb-914f0b301406_ENSG00000188681.7.2";
chr21	/dev/stdin	CDS	9908278	9908432	.	-	1	gene_id "8bedf50f-6e7a-4929-bebb-914f0b301406_ENSG00000188681.7"; transcript_id "8bedf50f-6e7a-4929-bebb-914f0b301406_ENSG00000188681.7"; exon_number "2"; exon_id "8bedf50f-6e7a-4929-bebb-914f0b301406_ENSG00000188681.7.2";
chr21	/dev/stdin	exon	9909047	9909277	.	-	.	gene_id "8bedf50f-6e7a-4929-bebb-914f0b301406_ENSG00000188681.7"; transcript_id "8bedf50f-6e7a-4929-bebb-914f0b301406_ENSG00000188681.7"; exon_number "3"; exon_id "8bedf50f-6e7a-4929-bebb-914f0b301406_ENSG00000188681.7.3";
chr21	/dev/stdin	CDS	9909047	9909277	.	-	1	gene_id "8bedf50f-6e7a-4929-bebb-914f0b301406_ENSG00000188681.7"; transcript_id "8bedf50f-6e7a-4929-bebb-914f0b301406_ENSG00000188681.7"; exon_number "3"; exon_id "8bedf50f-6e7a-4929-bebb-914f0b301406_ENSG00000188681.7.3";
chr21	/dev/stdin	exon	9966322	9966380	.	-	.	gene_id "8bedf50f-6e7a-4929-bebb-914f0b301406_ENSG00000188681.7"; transcript_id "8bedf50f-6e7a-4929-bebb-914f0b301406_ENSG00000188681.7"; exon_number "4"; exon_id "8bedf50f-6e7a-4929-bebb-914f0b301406_ENSG00000188681.7.4";
chr21	/dev/stdin	CDS	9966322	9966380	.	-	0	gene_id "8bedf50f-6e7a-4929-bebb-914f0b301406_ENSG00000188681.7"; transcript_id "8bedf50f-6e7a-4929-bebb-914f0b301406_ENSG00000188681.7"; exon_number "4"; exon_id "8bedf50f-6e7a-4929-bebb-914f0b301406_ENSG00000188681.7.4";
chr21	/dev/stdin	exon	9968516	9968548	.	-	.	gene_id "8bedf50f-6e7a-4929-bebb-914f0b301406_ENSG00000188681.7"; transcript_id "8bedf50f-6e7a-4929-bebb-914f0b301406_ENSG00000188681.7"; exon_number "5"; exon_id "8bedf50f-6e7a-4929-bebb-914f0b301406_ENSG00000188681.7.5";
chr21	/dev/stdin	CDS	9968516	9968548	.	-	0	gene_id "8bedf50f-6e7a-4929-bebb-914f0b301406_ENSG00000188681.7"; transcript_id "8bedf50f-6e7a-4929-bebb-914f0b301406_ENSG00000188681.7"; exon_number "5"; exon_id "8bedf50f-6e7a-4929-bebb-914f0b301406_ENSG00000188681.7.5";
chr21	/dev/stdin	start_codon	9968546	9968548	.	-	0	gene_id "8bedf50f-6e7a-4929-bebb-914f0b301406_ENSG00000188681.7"; transcript_id "8bedf50f-6e7a-4929-bebb-914f0b301406_ENSG00000188681.7"; exon_number "5"; exon_id "8bedf50f-6e7a-4929-bebb-914f0b301406_ENSG00000188681.7.5";
chr21	/dev/stdin	stop_codon	9907191	9907193	.	-	0	gene_id "8bedf50f-6e7a-4929-bebb-914f0b301406_ENSG00000188681.7"; transcript_id "8bedf50f-6e7a-4929-bebb-914f0b301406_ENSG00000188681.7"; exon_number "1"; exon_id "8bedf50f-6e7a-4929-bebb-914f0b301406_ENSG00000188681.7.1";
chr21	/dev/stdin	transcript	9907191	9909154	.	-	.	gene_id "c832adee-fcff-4f6f-bb6e-6cdc256c4228_chr21:9907000"; transcript_id "c832adee-fcff-4f6f-bb6e-6cdc256c4228_chr21:9907000";
chr21	/dev/stdin	exon	9907191	9907492	.	-	.	gene_id "c832adee-fcff-4f6f-bb6e-6cdc256c4228_chr21:9907000"; transcript_id "c832adee-fcff-4f6f-bb6e-6cdc256c4228_chr21:9907000"; exon_number "1"; exon_id "c832adee-fcff-4f6f-bb6e-6cdc256c4228_chr21:9907000.1";
chr21	/dev/stdin	CDS	9907191	9907492	.	-	0	gene_id "c832adee-fcff-4f6f-bb6e-6cdc256c4228_chr21:9907000"; transcript_id "c832adee-fcff-4f6f-bb6e-6cdc256c4228_chr21:9907000"; exon_number "1"; exon_id "c832adee-fcff-4f6f-bb6e-6cdc256c4228_chr21:9907000.1";
chr21	/dev/stdin	exon	9909047	9909154	.	-	.	gene_id "c832adee-fcff-4f6f-bb6e-6cdc256c4228_chr21:9907000"; transcript_id "c832adee-fcff-4f6f-bb6e-6cdc256c4228_chr21:9907000"; exon_number "2"; exon_id "c832adee-fcff-4f6f-bb6e-6cdc256c4228_chr21:9907000.2";
chr21	/dev/stdin	CDS	9909047	9909154	.	-	0	gene_id "c832adee-fcff-4f6f-bb6e-6cdc256c4228_chr21:9907000"; transcript_id "c832adee-fcff-4f6f-bb6e-6cdc256c4228_chr21:9907000"; exon_number "2"; exon_id "c832adee-fcff-4f6f-bb6e-6cdc256c4228_chr21:9907000.2";
chr21	/dev/stdin	start_codon	9909152	9909154	.	-	0	gene_id "c832adee-fcff-4f6f-bb6e-6cdc256c4228_chr21:9907000"; transcript_id "c832adee-fcff-4f6f-bb6e-6cdc256c4228_chr21:9907000"; exon_number "2"; exon_id "c832adee-fcff-4f6f-bb6e-6cdc256c4228_chr21:9907000.2";
chr21	/dev/stdin	transcript	9907191	9968548	.	-	.	gene_id "22ce3c68-03bb-44f5-94f6-a9001d2768ad_ENSG00000188681.7"; transcript_id "22ce3c68-03bb-44f5-94f6-a9001d2768ad_ENSG00000188681.7";
chr21	/dev/stdin	exon	9907191	9907462	.	-	.	gene_id "22ce3c68-03bb-44f5-94f6-a9001d2768ad_ENSG00000188681.7"; transcript_id "22ce3c68-03bb-44f5-94f6-a9001d2768ad_ENSG00000188681.7"; exon_number "1"; exon_id "22ce3c68-03bb-44f5-94f6-a9001d2768ad_ENSG00000188681.7.1";
chr21	/dev/stdin	CDS	9907194	9907462	.	-	2	gene_id "22ce3c68-03bb-44f5-94f6-a9001d2768ad_ENSG00000188681.7"; transcript_id "22ce3c68-03bb-44f5-94f6-a9001d2768ad_ENSG00000188681.7"; exon_number "1"; exon_id "22ce3c68-03bb-44f5-94f6-a9001d2768ad_ENSG00000188681.7.1";
chr21	/dev/stdin	exon	9908278	9908432	.	-	.	gene_id "22ce3c68-03bb-44f5-94f6-a9001d2768ad_ENSG00000188681.7"; transcript_id "22ce3c68-03bb-44f5-94f6-a9001d2768ad_ENSG00000188681.7"; exon_number "2"; exon_id "22ce3c68-03bb-44f5-94f6-a9001d2768ad_ENSG00000188681.7.2";
chr21	/dev/stdin	CDS	9908278	9908432	.	-	1	gene_id "22ce3c68-03bb-44f5-94f6-a9001d2768ad_ENSG00000188681.7"; transcript_id "22ce3c68-03bb-44f5-94f6-a9001d2768ad_ENSG00000188681.7"; exon_number "2"; exon_id "22ce3c68-03bb-44f5-94f6-a9001d2768ad_ENSG00000188681.7.2";
chr21	/dev/stdin	exon	9909047	9909277	.	-	.	gene_id "22ce3c68-03bb-44f5-94f6-a9001d2768ad_ENSG00000188681.7"; transcript_id "22ce3c68-03bb-44f5-94f6-a9001d2768ad_ENSG00000188681.7"; exon_number "3"; exon_id "22ce3c68-03bb-44f5-94f6-a9001d2768ad_ENSG00000188681.7.3";
chr21	/dev/stdin	CDS	9909047	9909277	.	-	1	gene_id "22ce3c68-03bb-44f5-94f6-a9001d2768ad_ENSG00000188681.7"; transcript_id "22ce3c68-03bb-44f5-94f6-a9001d2768ad_ENSG00000188681.7"; exon_number "3"; exon_id "22ce3c68-03bb-44f5-94f6-a9001d2768ad_ENSG00000188681.7.3";
chr21	/dev/stdin	exon	9966322	9966380	.	-	.	gene_id "22ce3c68-03bb-44f5-94f6-a9001d2768ad_ENSG00000188681.7"; transcript_id "22ce3c68-03bb-44f5-94f6-a9001d2768ad_ENSG00000188681.7"; exon_number "4"; exon_id "22ce3c68-03bb-44f5-94f6-a9001d2768ad_ENSG00000188681.7.4";
chr21	/dev/stdin	CDS	9966322	9966380	.	-	0	gene_id "22ce3c68-03bb-44f5-94f6-a9001d2768ad_ENSG00000188681.7"; transcript_id "22ce3c68-03bb-44f5-94f6-a9001d2768ad_ENSG00000188681.7"; exon_number "4"; exon_id "22ce3c68-03bb-44f5-94f6-a9001d2768ad_ENSG00000188681.7.4";
chr21	/dev/stdin	exon	9968516	9968548	.	-	.	gene_id "22ce3c68-03bb-44f5-94f6-a9001d2768ad_ENSG00000188681.7"; transcript_id "22ce3c68-03bb-44f5-94f6-a9001d2768ad_ENSG00000188681.7"; exon_number "5"; exon_id "22ce3c68-03bb-44f5-94f6-a9001d2768ad_ENSG00000188681.7.5";
chr21	/dev/stdin	CDS	9968516	9968548	.	-	0	gene_id "22ce3c68-03bb-44f5-94f6-a9001d2768ad_ENSG00000188681.7"; transcript_id "22ce3c68-03bb-44f5-94f6-a9001d2768ad_ENSG00000188681.7"; exon_number "5"; exon_id "22ce3c68-03bb-44f5-94f6-a9001d2768ad_ENSG00000188681.7.5";
chr21	/dev/stdin	start_codon	9968546	9968548	.	-	0	gene_id "22ce3c68-03bb-44f5-94f6-a9001d2768ad_ENSG00000188681.7"; transcript_id "22ce3c68-03bb-44f5-94f6-a9001d2768ad_ENSG00000188681.7"; exon_number "5"; exon_id "22ce3c68-03bb-44f5-94f6-a9001d2768ad_ENSG00000188681.7.5";
chr21	/dev/stdin	stop_codon	9907191	9907193	.	-	0	gene_id "22ce3c68-03bb-44f5-94f6-a9001d2768ad_ENSG00000188681.7"; transcript_id "22ce3c68-03bb-44f5-94f6-a9001d2768ad_ENSG00000188681.7"; exon_number "1"; exon_id "22ce3c68-03bb-44f5-94f6-a9001d2768ad_ENSG00000188681.7.1";
chr21	/dev/stdin	transcript	9907496	9968548	.	-	.	gene_id "ENST00000400754.3_ENSG00000188681.7"; transcript_id "ENST00000400754.3_ENSG00000188681.7";
chr21	/dev/stdin	exon	9907496	9909277	.	-	.	gene_id "ENST00000400754.3_ENSG00000188681.7"; transcript_id "ENST00000400754.3_ENSG00000188681.7"; exon_number "1"; exon_id "ENST00000400754.3_ENSG00000188681.7.1";
chr21	/dev/stdin	CDS	9907496	9909277	.	-	1	gene_id "ENST00000400754.3_ENSG00000188681.7"; transcript_id "ENST00000400754.3_ENSG00000188681.7"; exon_number "1"; exon_id "ENST00000400754.3_ENSG00000188681.7.1";
chr21	/dev/stdin	exon	9966322	9966380	.	-	.	gene_id "ENST00000400754.3_ENSG00000188681.7"; transcript_id "ENST00000400754.3_ENSG00000188681.7"; exon_number "2"; exon_id "ENST00000400754.3_ENSG00000188681.7.2";
chr21	/dev/stdin	CDS	9966322	9966380	.	-	0	gene_id "ENST00000400754.3_ENSG00000188681.7"; transcript_id "ENST00000400754.3_ENSG00000188681.7"; exon_number "2"; exon_id "ENST00000400754.3_ENSG00000188681.7.2";
chr21	/dev/stdin	exon	9968516	9968548	.	-	.	gene_id "ENST00000400754.3_ENSG00000188681.7"; transcript_id "ENST00000400754.3_ENSG00000188681.7"; exon_number "3"; exon_id "ENST00000400754.3_ENSG00000188681.7.3";
chr21	/dev/stdin	CDS	9968516	9968548	.	-	0	gene_id "ENST00000400754.3_ENSG00000188681.7"; transcript_id "ENST00000400754.3_ENSG00000188681.7"; exon_number "3"; exon_id "ENST00000400754.3_ENSG00000188681.7.3";
chr21	/dev/stdin	start_codon	9968546	9968548	.	-	0	gene_id "ENST00000400754.3_ENSG00000188681.7"; transcript_id "ENST00000400754.3_ENSG00000188681.7"; exon_number "3"; exon_id "ENST00000400754.3_ENSG00000188681.7.3";
chr21	/dev/stdin	transcript	9915257	9968548	.	-	.	gene_id "330a205c-d838-4e31-82b4-5521a38d8dc8_ENSG00000188681.7"; transcript_id "330a205c-d838-4e31-82b4-5521a38d8dc8_ENSG00000188681.7";
chr21	/dev/stdin	exon	9915257	9916547	.	-	.	gene_id "330a205c-d838-4e31-82b4-5521a38d8dc8_ENSG00000188681.7"; transcript_id "330a205c-d838-4e31-82b4-5521a38d8dc8_ENSG00000188681.7"; exon_number "1"; exon_id "330a205c-d838-4e31-82b4-5521a38d8dc8_ENSG00000188681.7.1";
chr21	/dev/stdin	CDS	9915260	9916547	.	-	1	gene_id "330a205c-d838-4e31-82b4-5521a38d8dc8_ENSG00000188681.7"; transcript_id "330a205c-d838-4e31-82b4-5521a38d8dc8_ENSG00000188681.7"; exon_number "1"; exon_id "330a205c-d838-4e31-82b4-5521a38d8dc8_ENSG00000188681.7.1";
chr21	/dev/stdin	exon	9966322	9966380	.	-	.	gene_id "330a205c-d838-4e31-82b4-5521a38d8dc8_ENSG00000188681.7"; transcript_id "330a205c-d838-4e31-82b4-5521a38d8dc8_ENSG00000188681.7"; exon_number "2"; exon_id "330a205c-d838-4e31-82b4-5521a38d8dc8_ENSG00000188681.7.2";
chr21	/dev/stdin	CDS	9966322	9966380	.	-	0	gene_id "330a205c-d838-4e31-82b4-5521a38d8dc8_ENSG00000188681.7"; transcript_id "330a205c-d838-4e31-82b4-5521a38d8dc8_ENSG00000188681.7"; exon_number "2"; exon_id "330a205c-d838-4e31-82b4-5521a38d8dc8_ENSG00000188681.7.2";
chr21	/dev/stdin	exon	9968516	9968548	.	-	.	gene_id "330a205c-d838-4e31-82b4-5521a38d8dc8_ENSG00000188681.7"; transcript_id "330a205c-d838-4e31-82b4-5521a38d8dc8_ENSG00000188681.7"; exon_number "3"; exon_id "330a205c-d838-4e31-82b4-5521a38d8dc8_ENSG00000188681.7.3";
chr21	/dev/stdin	CDS	9968516	9968548	.	-	0	gene_id "330a205c-d838-4e31-82b4-5521a38d8dc8_ENSG00000188681.7"; transcript_id "330a205c-d838-4e31-82b4-5521a38d8dc8_ENSG00000188681.7"; exon_number "3"; exon_id "330a205c-d838-4e31-82b4-5521a38d8dc8_ENSG00000188681.7.3";
chr21	/dev/stdin	start_codon	9968546	9968548	.	-	0	gene_id "330a205c-d838-4e31-82b4-5521a38d8dc8_ENSG00000188681.7"; transcript_id "330a205c-d838-4e31-82b4-5521a38d8dc8_ENSG00000188681.7"; exon_number "3"; exon_id "330a205c-d838-4e31-82b4-5521a38d8dc8_ENSG00000188681.7.3";
chr21	/dev/stdin	stop_codon	9915257	9915259	.	-	0	gene_id "330a205c-d838-4e31-82b4-5521a38d8dc8_ENSG00000188681.7"; transcript_id "330a205c-d838-4e31-82b4-5521a38d8dc8_ENSG00000188681.7"; exon_number "1"; exon_id "330a205c-d838-4e31-82b4-5521a38d8dc8_ENSG00000188681.7.1";
chr21	/dev/stdin	transcript	9959735	9968548	.	-	.	gene_id "ed73d506-e0a2-4f9f-bb6f-5d9e49002a27_ENSG00000188681.7"; transcript_id "ed73d506-e0a2-4f9f-bb6f-5d9e49002a27_ENSG00000188681.7";
chr21	/dev/stdin	exon	9959735	9960211	.	-	.	gene_id "ed73d506-e0a2-4f9f-bb6f-5d9e49002a27_ENSG00000188681.7"; transcript_id "ed73d506-e0a2-4f9f-bb6f-5d9e49002a27_ENSG00000188681.7"; exon_number "1"; exon_id "ed73d506-e0a2-4f9f-bb6f-5d9e49002a27_ENSG00000188681.7.1";
chr21	/dev/stdin	CDS	9959735	9960211	.	-	1	gene_id "ed73d506-e0a2-4f9f-bb6f-5d9e49002a27_ENSG00000188681.7"; transcript_id "ed73d506-e0a2-4f9f-bb6f-5d9e49002a27_ENSG00000188681.7"; exon_number "1"; exon_id "ed73d506-e0a2-4f9f-bb6f-5d9e49002a27_ENSG00000188681.7.1";
chr21	/dev/stdin	exon	9966322	9966380	.	-	.	gene_id "ed73d506-e0a2-4f9f-bb6f-5d9e49002a27_ENSG00000188681.7"; transcript_id "ed73d506-e0a2-4f9f-bb6f-5d9e49002a27_ENSG00000188681.7"; exon_number "2"; exon_id "ed73d506-e0a2-4f9f-bb6f-5d9e49002a27_ENSG00000188681.7.2";
chr21	/dev/stdin	CDS	9966322	9966380	.	-	0	gene_id "ed73d506-e0a2-4f9f-bb6f-5d9e49002a27_ENSG00000188681.7"; transcript_id "ed73d506-e0a2-4f9f-bb6f-5d9e49002a27_ENSG00000188681.7"; exon_number "2"; exon_id "ed73d506-e0a2-4f9f-bb6f-5d9e49002a27_ENSG00000188681.7.2";
chr21	/dev/stdin	exon	9968516	9968548	.	-	.	gene_id "ed73d506-e0a2-4f9f-bb6f-5d9e49002a27_ENSG00000188681.7"; transcript_id "ed73d506-e0a2-4f9f-bb6f-5d9e49002a27_ENSG00000188681.7"; exon_number "3"; exon_id "ed73d506-e0a2-4f9f-bb6f-5d9e49002a27_ENSG00000188681.7.3";
chr21	/dev/stdin	CDS	9968516	9968548	.	-	0	gene_id "ed73d506-e0a2-4f9f-bb6f-5d9e49002a27_ENSG00000188681.7"; transcript_id "ed73d506-e0a2-4f9f-bb6f-5d9e49002a27_ENSG00000188681.7"; exon_number "3"; exon_id "ed73d506-e0a2-4f9f-bb6f-5d9e49002a27_ENSG00000188681.7.3";
chr21	/dev/stdin	start_codon	9968546	9968548	.	-	0	gene_id "ed73d506-e0a2-4f9f-bb6f-5d9e49002a27_ENSG00000188681.7"; transcript_id "ed73d506-e0a2-4f9f-bb6f-5d9e49002a27_ENSG00000188681.7"; exon_number "3"; exon_id "ed73d506-e0a2-4f9f-bb6f-5d9e49002a27_ENSG00000188681.7.3";
chr21	/dev/stdin	transcript	9959942	9968548	.	-	.	gene_id "792550ff-0ed4-4e79-aa99-d48eed5dc88c_ENSG00000188681.7"; transcript_id "792550ff-0ed4-4e79-aa99-d48eed5dc88c_ENSG00000188681.7";
chr21	/dev/stdin	exon	9959942	9960211	.	-	.	gene_id "792550ff-0ed4-4e79-aa99-d48eed5dc88c_ENSG00000188681.7"; transcript_id "792550ff-0ed4-4e79-aa99-d48eed5dc88c_ENSG00000188681.7"; exon_number "1"; exon_id "792550ff-0ed4-4e79-aa99-d48eed5dc88c_ENSG00000188681.7.1";
chr21	/dev/stdin	CDS	9959942	9960211	.	-	1	gene_id "792550ff-0ed4-4e79-aa99-d48eed5dc88c_ENSG00000188681.7"; transcript_id "792550ff-0ed4-4e79-aa99-d48eed5dc88c_ENSG00000188681.7"; exon_number "1"; exon_id "792550ff-0ed4-4e79-aa99-d48eed5dc88c_ENSG00000188681.7.1";
chr21	/dev/stdin	exon	9963195	9963254	.	-	.	gene_id "792550ff-0ed4-4e79-aa99-d48eed5dc88c_ENSG00000188681.7"; transcript_id "792550ff-0ed4-4e79-aa99-d48eed5dc88c_ENSG00000188681.7"; exon_number "2"; exon_id "792550ff-0ed4-4e79-aa99-d48eed5dc88c_ENSG00000188681.7.2";
chr21	/dev/stdin	CDS	9963195	9963254	.	-	1	gene_id "792550ff-0ed4-4e79-aa99-d48eed5dc88c_ENSG00000188681.7"; transcript_id "792550ff-0ed4-4e79-aa99-d48eed5dc88c_ENSG00000188681.7"; exon_number "2"; exon_id "792550ff-0ed4-4e79-aa99-d48eed5dc88c_ENSG00000188681.7.2";
chr21	/dev/stdin	exon	9966322	9966380	.	-	.	gene_id "792550ff-0ed4-4e79-aa99-d48eed5dc88c_ENSG00000188681.7"; transcript_id "792550ff-0ed4-4e79-aa99-d48eed5dc88c_ENSG00000188681.7"; exon_number "3"; exon_id "792550ff-0ed4-4e79-aa99-d48eed5dc88c_ENSG00000188681.7.3";
chr21	/dev/stdin	CDS	9966322	9966380	.	-	0	gene_id "792550ff-0ed4-4e79-aa99-d48eed5dc88c_ENSG00000188681.7"; transcript_id "792550ff-0ed4-4e79-aa99-d48eed5dc88c_ENSG00000188681.7"; exon_number "3"; exon_id "792550ff-0ed4-4e79-aa99-d48eed5dc88c_ENSG00000188681.7.3";
chr21	/dev/stdin	exon	9968516	9968548	.	-	.	gene_id "792550ff-0ed4-4e79-aa99-d48eed5dc88c_ENSG00000188681.7"; transcript_id "792550ff-0ed4-4e79-aa99-d48eed5dc88c_ENSG00000188681.7"; exon_number "4"; exon_id "792550ff-0ed4-4e79-aa99-d48eed5dc88c_ENSG00000188681.7.4";
chr21	/dev/stdin	CDS	9968516	9968548	.	-	0	gene_id "792550ff-0ed4-4e79-aa99-d48eed5dc88c_ENSG00000188681.7"; transcript_id "792550ff-0ed4-4e79-aa99-d48eed5dc88c_ENSG00000188681.7"; exon_number "4"; exon_id "792550ff-0ed4-4e79-aa99-d48eed5dc88c_ENSG00000188681.7.4";
chr21	/dev/stdin	start_codon	9968546	9968548	.	-	0	gene_id "792550ff-0ed4-4e79-aa99-d48eed5dc88c_ENSG00000188681.7"; transcript_id "792550ff-0ed4-4e79-aa99-d48eed5dc88c_ENSG00000188681.7"; exon_number "4"; exon_id "792550ff-0ed4-4e79-aa99-d48eed5dc88c_ENSG00000188681.7.4";
chr21	/dev/stdin	transcript	15745121	15755458	.	-	.	gene_id "ENST00000285667.3_ENSG00000155304.4"; transcript_id "ENST00000285667.3_ENSG00000155304.4";
chr21	/dev/stdin	exon	15745121	15746605	.	-	.	gene_id "ENST00000285667.3_ENSG00000155304.4"; transcript_id "ENST00000285667.3_ENSG00000155304.4"; exon_number "1"; exon_id "ENST00000285667.3_ENSG00000155304.4.1";
chr21	/dev/stdin	CDS	15745121	15746605	.	-	2	gene_id "ENST00000285667.3_ENSG00000155304.4"; transcript_id "ENST00000285667.3_ENSG00000155304.4"; exon_number "1"; exon_id "ENST00000285667.3_ENSG00000155304.4.1";
chr21	/dev/stdin	exon	15747973	15748140	.	-	.	gene_id "ENST00000285667.3_ENSG00000155304.4"; transcript_id "ENST00000285667.3_ENSG00000155304.4"; exon_number "2"; exon_id "ENST00000285667.3_ENSG00000155304.4.2";
chr21	/dev/stdin	CDS	15747973	15748140	.	-	2	gene_id "ENST00000285667.3_ENSG00000155304.4"; transcript_id "ENST00000285667.3_ENSG00000155304.4"; exon_number "2"; exon_id "ENST00000285667.3_ENSG00000155304.4.2";
chr21	/dev/stdin	exon	15750520	15750733	.	-	.	gene_id "ENST00000285667.3_ENSG00000155304.4"; transcript_id "ENST00000285667.3_ENSG00000155304.4"; exon_number "3"; exon_id "ENST00000285667.3_ENSG00000155304.4.3";
chr21	/dev/stdin	CDS	15750520	15750733	.	-	0	gene_id "ENST00000285667.3_ENSG00000155304.4"; transcript_id "ENST00000285667.3_ENSG00000155304.4"; exon_number "3"; exon_id "ENST00000285667.3_ENSG00000155304.4.3";
chr21	/dev/stdin	exon	15753524	15753864	.	-	.	gene_id "ENST00000285667.3_ENSG00000155304.4"; transcript_id "ENST00000285667.3_ENSG00000155304.4"; exon_number "4"; exon_id "ENST00000285667.3_ENSG00000155304.4.4";
chr21	/dev/stdin	CDS	15753524	15753864	.	-	2	gene_id "ENST00000285667.3_ENSG00000155304.4"; transcript_id "ENST00000285667.3_ENSG00000155304.4"; exon_number "4"; exon_id "ENST00000285667.3_ENSG00000155304.4.4";
chr21	/dev/stdin	exon	15755416	15755458	.	-	.	gene_id "ENST00000285667.3_ENSG00000155304.4"; transcript_id "ENST00000285667.3_ENSG00000155304.4"; exon_number "5"; exon_id "ENST00000285667.3_ENSG00000155304.4.5";
chr21	/dev/stdin	CDS	15755416	15755458	.	-	0	gene_id "ENST00000285667.3_ENSG00000155304.4"; transcript_id "ENST00000285667.3_ENSG00000155304.4"; exon_number "5"; exon_id "ENST00000285667.3_ENSG00000155304.4.5";
chr21	/dev/stdin	start_codon	15755456	15755458	.	-	0	gene_id "ENST00000285667.3_ENSG00000155304.4"; transcript_id "ENST00000285667.3_ENSG00000155304.4"; exon_number "5"; exon_id "ENST00000285667.3_ENSG00000155304.4.5";
chr21	/dev/stdin	transcript	17566886	17966745	.	+	.	gene_id "ea9e7f14-4678-4b9b-8c08-715b8028bf7f_ENSG00000215386.6"; transcript_id "ea9e7f14-4678-4b9b-8c08-715b8028bf7f_ENSG00000215386.6";
chr21	/dev/stdin	exon	17566886	17566953	.	+	.	gene_id "ea9e7f14-4678-4b9b-8c08-715b8028bf7f_ENSG00000215386.6"; transcript_id "ea9e7f14-4678-4b9b-8c08-715b8028bf7f_ENSG00000215386.6"; exon_number "1"; exon_id "ea9e7f14-4678-4b9b-8c08-715b8028bf7f_ENSG00000215386.6.1";
chr21	/dev/stdin	CDS	17566886	17566953	.	+	0	gene_id "ea9e7f14-4678-4b9b-8c08-715b8028bf7f_ENSG00000215386.6"; transcript_id "ea9e7f14-4678-4b9b-8c08-715b8028bf7f_ENSG00000215386.6"; exon_number "1"; exon_id "ea9e7f14-4678-4b9b-8c08-715b8028bf7f_ENSG00000215386.6.1";
chr21	/dev/stdin	exon	17603376	17603435	.	+	.	gene_id "ea9e7f14-4678-4b9b-8c08-715b8028bf7f_ENSG00000215386.6"; transcript_id "ea9e7f14-4678-4b9b-8c08-715b8028bf7f_ENSG00000215386.6"; exon_number "2"; exon_id "ea9e7f14-4678-4b9b-8c08-715b8028bf7f_ENSG00000215386.6.2";
chr21	/dev/stdin	CDS	17603376	17603435	.	+	1	gene_id "ea9e7f14-4678-4b9b-8c08-715b8028bf7f_ENSG00000215386.6"; transcript_id "ea9e7f14-4678-4b9b-8c08-715b8028bf7f_ENSG00000215386.6"; exon_number "2"; exon_id "ea9e7f14-4678-4b9b-8c08-715b8028bf7f_ENSG00000215386.6.2";
chr21	/dev/stdin	exon	17763934	17764005	.	+	.	gene_id "ea9e7f14-4678-4b9b-8c08-715b8028bf7f_ENSG00000215386.6"; transcript_id "ea9e7f14-4678-4b9b-8c08-715b8028bf7f_ENSG00000215386.6"; exon_number "3"; exon_id "ea9e7f14-4678-4b9b-8c08-715b8028bf7f_ENSG00000215386.6.3";
chr21	/dev/stdin	CDS	17763934	17764005	.	+	1	gene_id "ea9e7f14-4678-4b9b-8c08-715b8028bf7f_ENSG00000215386.6"; transcript_id "ea9e7f14-4678-4b9b-8c08-715b8028bf7f_ENSG00000215386.6"; exon_number "3"; exon_id "ea9e7f14-4678-4b9b-8c08-715b8028bf7f_ENSG00000215386.6.3";
chr21	/dev/stdin	exon	17859810	17859858	.	+	.	gene_id "ea9e7f14-4678-4b9b-8c08-715b8028bf7f_ENSG00000215386.6"; transcript_id "ea9e7f14-4678-4b9b-8c08-715b8028bf7f_ENSG00000215386.6"; exon_number "4"; exon_id "ea9e7f14-4678-4b9b-8c08-715b8028bf7f_ENSG00000215386.6.4";
chr21	/dev/stdin	CDS	17859810	17859858	.	+	1	gene_id "ea9e7f14-4678-4b9b-8c08-715b8028bf7f_ENSG00000215386.6"; transcript_id "ea9e7f14-4678-4b9b-8c08-715b8028bf7f_ENSG00000215386.6"; exon_number "4"; exon_id "ea9e7f14-4678-4b9b-8c08-715b8028bf7f_ENSG00000215386.6.4";
chr21	/dev/stdin	exon	17909699	17909759	.	+	.	gene_id "ea9e7f14-4678-4b9b-8c08-715b8028bf7f_ENSG00000215386.6"; transcript_id "ea9e7f14-4678-4b9b-8c08-715b8028bf7f_ENSG00000215386.6"; exon_number "5"; exon_id "ea9e7f14-4678-4b9b-8c08-715b8028bf7f_ENSG00000215386.6.5";
chr21	/dev/stdin	CDS	17909699	17909759	.	+	0	gene_id "ea9e7f14-4678-4b9b-8c08-715b8028bf7f_ENSG00000215386.6"; transcript_id "ea9e7f14-4678-4b9b-8c08-715b8028bf7f_ENSG00000215386.6"; exon_number "5"; exon_id "ea9e7f14-4678-4b9b-8c08-715b8028bf7f_ENSG00000215386.6.5";
chr21	/dev/stdin	exon	17966660	17966745	.	+	.	gene_id "ea9e7f14-4678-4b9b-8c08-715b8028bf7f_ENSG00000215386.6"; transcript_id "ea9e7f14-4678-4b9b-8c08-715b8028bf7f_ENSG00000215386.6"; exon_number "6"; exon_id "ea9e7f14-4678-4b9b-8c08-715b8028bf7f_ENSG00000215386.6.6";
chr21	/dev/stdin	CDS	17966660	17966742	.	+	2	gene_id "ea9e7f14-4678-4b9b-8c08-715b8028bf7f_ENSG00000215386.6"; transcript_id "ea9e7f14-4678-4b9b-8c08-715b8028bf7f_ENSG00000215386.6"; exon_number "6"; exon_id "ea9e7f14-4678-4b9b-8c08-715b8028bf7f_ENSG00000215386.6.6";
chr21	/dev/stdin	start_codon	17566886	17566888	.	+	0	gene_id "ea9e7f14-4678-4b9b-8c08-715b8028bf7f_ENSG00000215386.6"; transcript_id "ea9e7f14-4678-4b9b-8c08-715b8028bf7f_ENSG00000215386.6"; exon_number "1"; exon_id "ea9e7f14-4678-4b9b-8c08-715b8028bf7f_ENSG00000215386.6.1";
chr21	/dev/stdin	stop_codon	17966743	17966745	.	+	0	gene_id "ea9e7f14-4678-4b9b-8c08-715b8028bf7f_ENSG00000215386.6"; transcript_id "ea9e7f14-4678-4b9b-8c08-715b8028bf7f_ENSG00000215386.6"; exon_number "6"; exon_id "ea9e7f14-4678-4b9b-8c08-715b8028bf7f_ENSG00000215386.6.6";
chr21	/dev/stdin	transcript	18965898	18985162	.	-	.	gene_id "ENST00000348354.6_ENSG00000154640.10"; transcript_id "ENST00000348354.6_ENSG00000154640.10";
chr21	/dev/stdin	exon	18965898	18966650	.	-	.	gene_id "ENST00000348354.6_ENSG00000154640.10"; transcript_id "ENST00000348354.6_ENSG00000154640.10"; exon_number "1"; exon_id "ENST00000348354.6_ENSG00000154640.10.1";
chr21	/dev/stdin	CDS	18965898	18966650	.	-	2	gene_id "ENST00000348354.6_ENSG00000154640.10"; transcript_id "ENST00000348354.6_ENSG00000154640.10"; exon_number "1"; exon_id "ENST00000348354.6_ENSG00000154640.10.1";
chr21	/dev/stdin	exon	18970935	18971142	.	-	.	gene_id "ENST00000348354.6_ENSG00000154640.10"; transcript_id "ENST00000348354.6_ENSG00000154640.10"; exon_number "2"; exon_id "ENST00000348354.6_ENSG00000154640.10.2";
chr21	/dev/stdin	CDS	18970935	18971142	.	-	0	gene_id "ENST00000348354.6_ENSG00000154640.10"; transcript_id "ENST00000348354.6_ENSG00000154640.10"; exon_number "2"; exon_id "ENST00000348354.6_ENSG00000154640.10.2";
chr21	/dev/stdin	exon	18977178	18977315	.	-	.	gene_id "ENST00000348354.6_ENSG00000154640.10"; transcript_id "ENST00000348354.6_ENSG00000154640.10"; exon_number "3"; exon_id "ENST00000348354.6_ENSG00000154640.10.3";
chr21	/dev/stdin	CDS	18977178	18977315	.	-	0	gene_id "ENST00000348354.6_ENSG00000154640.10"; transcript_id "ENST00000348354.6_ENSG00000154640.10"; exon_number "3"; exon_id "ENST00000348354.6_ENSG00000154640.10.3";
chr21	/dev/stdin	exon	18981290	18981470	.	-	.	gene_id "ENST00000348354.6_ENSG00000154640.10"; transcript_id "ENST00000348354.6_ENSG00000154640.10"; exon_number "4"; exon_id "ENST00000348354.6_ENSG00000154640.10.4";
chr21	/dev/stdin	CDS	18981290	18981470	.	-	1	gene_id "ENST00000348354.6_ENSG00000154640.10"; transcript_id "ENST00000348354.6_ENSG00000154640.10"; exon_number "4"; exon_id "ENST00000348354.6_ENSG00000154640.10.4";
chr21	/dev/stdin	exon	18985017	18985162	.	-	.	gene_id "ENST00000348354.6_ENSG00000154640.10"; transcript_id "ENST00000348354.6_ENSG00000154640.10"; exon_number "5"; exon_id "ENST00000348354.6_ENSG00000154640.10.5";
chr21	/dev/stdin	CDS	18985017	18985162	.	-	0	gene_id "ENST00000348354.6_ENSG00000154640.10"; transcript_id "ENST00000348354.6_ENSG00000154640.10"; exon_number "5"; exon_id "ENST00000348354.6_ENSG00000154640.10.5";
chr21	/dev/stdin	start_codon	18985160	18985162	.	-	0	gene_id "ENST00000348354.6_ENSG00000154640.10"; transcript_id "ENST00000348354.6_ENSG00000154640.10"; exon_number "5"; exon_id "ENST00000348354.6_ENSG00000154640.10.5";
chr21	/dev/stdin	transcript	18965898	18985162	.	-	.	gene_id "ENST00000339775.6_ENSG00000154640.10"; transcript_id "ENST00000339775.6_ENSG00000154640.10";
chr21	/dev/stdin	exon	18965898	18966650	.	-	.	gene_id "ENST00000339775.6_ENSG00000154640.10"; transcript_id "ENST00000339775.6_ENSG00000154640.10"; exon_number "1"; exon_id "ENST00000339775.6_ENSG00000154640.10.1";
chr21	/dev/stdin	CDS	18965898	18966650	.	-	2	gene_id "ENST00000339775.6_ENSG00000154640.10"; transcript_id "ENST00000339775.6_ENSG00000154640.10"; exon_number "1"; exon_id "ENST00000339775.6_ENSG00000154640.10.1";
chr21	/dev/stdin	exon	18970935	18971142	.	-	.	gene_id "ENST00000339775.6_ENSG00000154640.10"; transcript_id "ENST00000339775.6_ENSG00000154640.10"; exon_number "2"; exon_id "ENST00000339775.6_ENSG00000154640.10.2";
chr21	/dev/stdin	CDS	18970935	18971142	.	-	0	gene_id "ENST00000339775.6_ENSG00000154640.10"; transcript_id "ENST00000339775.6_ENSG00000154640.10"; exon_number "2"; exon_id "ENST00000339775.6_ENSG00000154640.10.2";
chr21	/dev/stdin	exon	18976463	18976594	.	-	.	gene_id "ENST00000339775.6_ENSG00000154640.10"; transcript_id "ENST00000339775.6_ENSG00000154640.10"; exon_number "3"; exon_id "ENST00000339775.6_ENSG00000154640.10.3";
chr21	/dev/stdin	CDS	18976463	18976594	.	-	0	gene_id "ENST00000339775.6_ENSG00000154640.10"; transcript_id "ENST00000339775.6_ENSG00000154640.10"; exon_number "3"; exon_id "ENST00000339775.6_ENSG00000154640.10.3";
chr21	/dev/stdin	exon	18977178	18977315	.	-	.	gene_id "ENST00000339775.6_ENSG00000154640.10"; transcript_id "ENST00000339775.6_ENSG00000154640.10"; exon_number "4"; exon_id "ENST00000339775.6_ENSG00000154640.10.4";
chr21	/dev/stdin	CDS	18977178	18977315	.	-	0	gene_id "ENST00000339775.6_ENSG00000154640.10"; transcript_id "ENST00000339775.6_ENSG00000154640.10"; exon_number "4"; exon_id "ENST00000339775.6_ENSG00000154640.10.4";
chr21	/dev/stdin	exon	18981290	18981470	.	-	.	gene_id "ENST00000339775.6_ENSG00000154640.10"; transcript_id "ENST00000339775.6_ENSG00000154640.10"; exon_number "5"; exon_id "ENST00000339775.6_ENSG00000154640.10.5";
chr21	/dev/stdin	CDS	18981290	18981470	.	-	1	gene_id "ENST00000339775.6_ENSG00000154640.10"; transcript_id "ENST00000339775.6_ENSG00000154640.10"; exon_number "5"; exon_id "ENST00000339775.6_ENSG00000154640.10.5";
chr21	/dev/stdin	exon	18985017	18985162	.	-	.	gene_id "ENST00000339775.6_ENSG00000154640.10"; transcript_id "ENST00000339775.6_ENSG00000154640.10"; exon_number "6"; exon_id "ENST00000339775.6_ENSG00000154640.10.6";
chr21	/dev/stdin	CDS	18985017	18985162	.	-	0	gene_id "ENST00000339775.6_ENSG00000154640.10"; transcript_id "ENST00000339775.6_ENSG00000154640.10"; exon_number "6"; exon_id "ENST00000339775.6_ENSG00000154640.10.6";
chr21	/dev/stdin	start_codon	18985160	18985162	.	-	0	gene_id "ENST00000339775.6_ENSG00000154640.10"; transcript_id "ENST00000339775.6_ENSG00000154640.10"; exon_number "6"; exon_id "ENST00000339775.6_ENSG00000154640.10.6";
chr21	/dev/stdin	transcript	18965898	18985162	.	-	.	gene_id "9e85e1f9-9b83-4e6a-ab6a-9f8bd33be6cb_ENSG00000154640.10"; transcript_id "9e85e1f9-9b83-4e6a-ab6a-9f8bd33be6cb_ENSG00000154640.10";
chr21	/dev/stdin	exon	18965898	18966650	.	-	.	gene_id "9e85e1f9-9b83-4e6a-ab6a-9f8bd33be6cb_ENSG00000154640.10"; transcript_id "9e85e1f9-9b83-4e6a-ab6a-9f8bd33be6cb_ENSG00000154640.10"; exon_number "1"; exon_id "9e85e1f9-9b83-4e6a-ab6a-9f8bd33be6cb_ENSG00000154640.10.1";
chr21	/dev/stdin	CDS	18965901	18966650	.	-	0	gene_id "9e85e1f9-9b83-4e6a-ab6a-9f8bd33be6cb_ENSG00000154640.10"; transcript_id "9e85e1f9-9b83-4e6a-ab6a-9f8bd33be6cb_ENSG00000154640.10"; exon_number "1"; exon_id "9e85e1f9-9b83-4e6a-ab6a-9f8bd33be6cb_ENSG00000154640.10.1";
chr21	/dev/stdin	exon	18970935	18971142	.	-	.	gene_id "9e85e1f9-9b83-4e6a-ab6a-9f8bd33be6cb_ENSG00000154640.10"; transcript_id "9e85e1f9-9b83-4e6a-ab6a-9f8bd33be6cb_ENSG00000154640.10"; exon_number "2"; exon_id "9e85e1f9-9b83-4e6a-ab6a-9f8bd33be6cb_ENSG00000154640.10.2";
chr21	/dev/stdin	CDS	18970935	18971142	.	-	1	gene_id "9e85e1f9-9b83-4e6a-ab6a-9f8bd33be6cb_ENSG00000154640.10"; transcript_id "9e85e1f9-9b83-4e6a-ab6a-9f8bd33be6cb_ENSG00000154640.10"; exon_number "2"; exon_id "9e85e1f9-9b83-4e6a-ab6a-9f8bd33be6cb_ENSG00000154640.10.2";
chr21	/dev/stdin	exon	18977178	18977315	.	-	.	gene_id "9e85e1f9-9b83-4e6a-ab6a-9f8bd33be6cb_ENSG00000154640.10"; transcript_id "9e85e1f9-9b83-4e6a-ab6a-9f8bd33be6cb_ENSG00000154640.10"; exon_number "3"; exon_id "9e85e1f9-9b83-4e6a-ab6a-9f8bd33be6cb_ENSG00000154640.10.3";
chr21	/dev/stdin	CDS	18977178	18977315	.	-	1	gene_id "9e85e1f9-9b83-4e6a-ab6a-9f8bd33be6cb_ENSG00000154640.10"; transcript_id "9e85e1f9-9b83-4e6a-ab6a-9f8bd33be6cb_ENSG00000154640.10"; exon_number "3"; exon_id "9e85e1f9-9b83-4e6a-ab6a-9f8bd33be6cb_ENSG00000154640.10.3";
chr21	/dev/stdin	exon	18981290	18981470	.	-	.	gene_id "9e85e1f9-9b83-4e6a-ab6a-9f8bd33be6cb_ENSG00000154640.10"; transcript_id "9e85e1f9-9b83-4e6a-ab6a-9f8bd33be6cb_ENSG00000154640.10"; exon_number "4"; exon_id "9e85e1f9-9b83-4e6a-ab6a-9f8bd33be6cb_ENSG00000154640.10.4";
chr21	/dev/stdin	CDS	18981290	18981470	.	-	2	gene_id "9e85e1f9-9b83-4e6a-ab6a-9f8bd33be6cb_ENSG00000154640.10"; transcript_id "9e85e1f9-9b83-4e6a-ab6a-9f8bd33be6cb_ENSG00000154640.10"; exon_number "4"; exon_id "9e85e1f9-9b83-4e6a-ab6a-9f8bd33be6cb_ENSG00000154640.10.4";
chr21	/dev/stdin	exon	18983938	18984092	.	-	.	gene_id "9e85e1f9-9b83-4e6a-ab6a-9f8bd33be6cb_ENSG00000154640.10"; transcript_id "9e85e1f9-9b83-4e6a-ab6a-9f8bd33be6cb_ENSG00000154640.10"; exon_number "5"; exon_id "9e85e1f9-9b83-4e6a-ab6a-9f8bd33be6cb_ENSG00000154640.10.5";
chr21	/dev/stdin	CDS	18983938	18984092	.	-	1	gene_id "9e85e1f9-9b83-4e6a-ab6a-9f8bd33be6cb_ENSG00000154640.10"; transcript_id "9e85e1f9-9b83-4e6a-ab6a-9f8bd33be6cb_ENSG00000154640.10"; exon_number "5"; exon_id "9e85e1f9-9b83-4e6a-ab6a-9f8bd33be6cb_ENSG00000154640.10.5";
chr21	/dev/stdin	exon	18985017	18985162	.	-	.	gene_id "9e85e1f9-9b83-4e6a-ab6a-9f8bd33be6cb_ENSG00000154640.10"; transcript_id "9e85e1f9-9b83-4e6a-ab6a-9f8bd33be6cb_ENSG00000154640.10"; exon_number "6"; exon_id "9e85e1f9-9b83-4e6a-ab6a-9f8bd33be6cb_ENSG00000154640.10.6";
chr21	/dev/stdin	CDS	18985017	18985162	.	-	0	gene_id "9e85e1f9-9b83-4e6a-ab6a-9f8bd33be6cb_ENSG00000154640.10"; transcript_id "9e85e1f9-9b83-4e6a-ab6a-9f8bd33be6cb_ENSG00000154640.10"; exon_number "6"; exon_id "9e85e1f9-9b83-4e6a-ab6a-9f8bd33be6cb_ENSG00000154640.10.6";
chr21	/dev/stdin	start_codon	18985160	18985162	.	-	0	gene_id "9e85e1f9-9b83-4e6a-ab6a-9f8bd33be6cb_ENSG00000154640.10"; transcript_id "9e85e1f9-9b83-4e6a-ab6a-9f8bd33be6cb_ENSG00000154640.10"; exon_number "6"; exon_id "9e85e1f9-9b83-4e6a-ab6a-9f8bd33be6cb_ENSG00000154640.10.6";
chr21	/dev/stdin	stop_codon	18965898	18965900	.	-	0	gene_id "9e85e1f9-9b83-4e6a-ab6a-9f8bd33be6cb_ENSG00000154640.10"; transcript_id "9e85e1f9-9b83-4e6a-ab6a-9f8bd33be6cb_ENSG00000154640.10"; exon_number "1"; exon_id "9e85e1f9-9b83-4e6a-ab6a-9f8bd33be6cb_ENSG00000154640.10.1";
chr21	/dev/stdin	transcript	18965898	18985162	.	-	.	gene_id "6b30814b-ed51-4288-a993-8f483d1321d9_ENSG00000154640.10"; transcript_id "6b30814b-ed51-4288-a993-8f483d1321d9_ENSG00000154640.10";
chr21	/dev/stdin	exon	18965898	18966650	.	-	.	gene_id "6b30814b-ed51-4288-a993-8f483d1321d9_ENSG00000154640.10"; transcript_id "6b30814b-ed51-4288-a993-8f483d1321d9_ENSG00000154640.10"; exon_number "1"; exon_id "6b30814b-ed51-4288-a993-8f483d1321d9_ENSG00000154640.10.1";
chr21	/dev/stdin	CDS	18965898	18966650	.	-	2	gene_id "6b30814b-ed51-4288-a993-8f483d1321d9_ENSG00000154640.10"; transcript_id "6b30814b-ed51-4288-a993-8f483d1321d9_ENSG00000154640.10"; exon_number "1"; exon_id "6b30814b-ed51-4288-a993-8f483d1321d9_ENSG00000154640.10.1";
chr21	/dev/stdin	exon	18970935	18971142	.	-	.	gene_id "6b30814b-ed51-4288-a993-8f483d1321d9_ENSG00000154640.10"; transcript_id "6b30814b-ed51-4288-a993-8f483d1321d9_ENSG00000154640.10"; exon_number "2"; exon_id "6b30814b-ed51-4288-a993-8f483d1321d9_ENSG00000154640.10.2";
chr21	/dev/stdin	CDS	18970935	18971142	.	-	0	gene_id "6b30814b-ed51-4288-a993-8f483d1321d9_ENSG00000154640.10"; transcript_id "6b30814b-ed51-4288-a993-8f483d1321d9_ENSG00000154640.10"; exon_number "2"; exon_id "6b30814b-ed51-4288-a993-8f483d1321d9_ENSG00000154640.10.2";
chr21	/dev/stdin	exon	18976463	18976591	.	-	.	gene_id "6b30814b-ed51-4288-a993-8f483d1321d9_ENSG00000154640.10"; transcript_id "6b30814b-ed51-4288-a993-8f483d1321d9_ENSG00000154640.10"; exon_number "3"; exon_id "6b30814b-ed51-4288-a993-8f483d1321d9_ENSG00000154640.10.3";
chr21	/dev/stdin	CDS	18976463	18976591	.	-	0	gene_id "6b30814b-ed51-4288-a993-8f483d1321d9_ENSG00000154640.10"; transcript_id "6b30814b-ed51-4288-a993-8f483d1321d9_ENSG00000154640.10"; exon_number "3"; exon_id "6b30814b-ed51-4288-a993-8f483d1321d9_ENSG00000154640.10.3";
chr21	/dev/stdin	exon	18977178	18977315	.	-	.	gene_id "6b30814b-ed51-4288-a993-8f483d1321d9_ENSG00000154640.10"; transcript_id "6b30814b-ed51-4288-a993-8f483d1321d9_ENSG00000154640.10"; exon_number "4"; exon_id "6b30814b-ed51-4288-a993-8f483d1321d9_ENSG00000154640.10.4";
chr21	/dev/stdin	CDS	18977178	18977315	.	-	0	gene_id "6b30814b-ed51-4288-a993-8f483d1321d9_ENSG00000154640.10"; transcript_id "6b30814b-ed51-4288-a993-8f483d1321d9_ENSG00000154640.10"; exon_number "4"; exon_id "6b30814b-ed51-4288-a993-8f483d1321d9_ENSG00000154640.10.4";
chr21	/dev/stdin	exon	18981290	18981470	.	-	.	gene_id "6b30814b-ed51-4288-a993-8f483d1321d9_ENSG00000154640.10"; transcript_id "6b30814b-ed51-4288-a993-8f483d1321d9_ENSG00000154640.10"; exon_number "5"; exon_id "6b30814b-ed51-4288-a993-8f483d1321d9_ENSG00000154640.10.5";
chr21	/dev/stdin	CDS	18981290	18981470	.	-	1	gene_id "6b30814b-ed51-4288-a993-8f483d1321d9_ENSG00000154640.10"; transcript_id "6b30814b-ed51-4288-a993-8f483d1321d9_ENSG00000154640.10"; exon_number "5"; exon_id "6b30814b-ed51-4288-a993-8f483d1321d9_ENSG00000154640.10.5";
chr21	/dev/stdin	exon	18985017	18985162	.	-	.	gene_id "6b30814b-ed51-4288-a993-8f483d1321d9_ENSG00000154640.10"; transcript_id "6b30814b-ed51-4288-a993-8f483d1321d9_ENSG00000154640.10"; exon_number "6"; exon_id "6b30814b-ed51-4288-a993-8f483d1321d9_ENSG00000154640.10.6";
chr21	/dev/stdin	CDS	18985017	18985162	.	-	0	gene_id "6b30814b-ed51-4288-a993-8f483d1321d9_ENSG00000154640.10"; transcript_id "6b30814b-ed51-4288-a993-8f483d1321d9_ENSG00000154640.10"; exon_number "6"; exon_id "6b30814b-ed51-4288-a993-8f483d1321d9_ENSG00000154640.10.6";
chr21	/dev/stdin	start_codon	18985160	18985162	.	-	0	gene_id "6b30814b-ed51-4288-a993-8f483d1321d9_ENSG00000154640.10"; transcript_id "6b30814b-ed51-4288-a993-8f483d1321d9_ENSG00000154640.10"; exon_number "6"; exon_id "6b30814b-ed51-4288-a993-8f483d1321d9_ENSG00000154640.10.6";
chr21	/dev/stdin	transcript	18965898	18985162	.	-	.	gene_id "44bdf2f8-81eb-42da-9cff-e24d677958ba_ENSG00000154640.10"; transcript_id "44bdf2f8-81eb-42da-9cff-e24d677958ba_ENSG00000154640.10";
chr21	/dev/stdin	exon	18965898	18966650	.	-	.	gene_id "44bdf2f8-81eb-42da-9cff-e24d677958ba_ENSG00000154640.10"; transcript_id "44bdf2f8-81eb-42da-9cff-e24d677958ba_ENSG00000154640.10"; exon_number "1"; exon_id "44bdf2f8-81eb-42da-9cff-e24d677958ba_ENSG00000154640.10.1";
chr21	/dev/stdin	CDS	18965898	18966650	.	-	1	gene_id "44bdf2f8-81eb-42da-9cff-e24d677958ba_ENSG00000154640.10"; transcript_id "44bdf2f8-81eb-42da-9cff-e24d677958ba_ENSG00000154640.10"; exon_number "1"; exon_id "44bdf2f8-81eb-42da-9cff-e24d677958ba_ENSG00000154640.10.1";
chr21	/dev/stdin	exon	18970935	18971142	.	-	.	gene_id "44bdf2f8-81eb-42da-9cff-e24d677958ba_ENSG00000154640.10"; transcript_id "44bdf2f8-81eb-42da-9cff-e24d677958ba_ENSG00000154640.10"; exon_number "2"; exon_id "44bdf2f8-81eb-42da-9cff-e24d677958ba_ENSG00000154640.10.2";
chr21	/dev/stdin	CDS	18970935	18971142	.	-	2	gene_id "44bdf2f8-81eb-42da-9cff-e24d677958ba_ENSG00000154640.10"; transcript_id "44bdf2f8-81eb-42da-9cff-e24d677958ba_ENSG00000154640.10"; exon_number "2"; exon_id "44bdf2f8-81eb-42da-9cff-e24d677958ba_ENSG00000154640.10.2";
chr21	/dev/stdin	exon	18977178	18977315	.	-	.	gene_id "44bdf2f8-81eb-42da-9cff-e24d677958ba_ENSG00000154640.10"; transcript_id "44bdf2f8-81eb-42da-9cff-e24d677958ba_ENSG00000154640.10"; exon_number "3"; exon_id "44bdf2f8-81eb-42da-9cff-e24d677958ba_ENSG00000154640.10.3";
chr21	/dev/stdin	CDS	18977178	18977315	.	-	2	gene_id "44bdf2f8-81eb-42da-9cff-e24d677958ba_ENSG00000154640.10"; transcript_id "44bdf2f8-81eb-42da-9cff-e24d677958ba_ENSG00000154640.10"; exon_number "3"; exon_id "44bdf2f8-81eb-42da-9cff-e24d677958ba_ENSG00000154640.10.3";
chr21	/dev/stdin	exon	18981290	18981470	.	-	.	gene_id "44bdf2f8-81eb-42da-9cff-e24d677958ba_ENSG00000154640.10"; transcript_id "44bdf2f8-81eb-42da-9cff-e24d677958ba_ENSG00000154640.10"; exon_number "4"; exon_id "44bdf2f8-81eb-42da-9cff-e24d677958ba_ENSG00000154640.10.4";
chr21	/dev/stdin	CDS	18981290	18981470	.	-	0	gene_id "44bdf2f8-81eb-42da-9cff-e24d677958ba_ENSG00000154640.10"; transcript_id "44bdf2f8-81eb-42da-9cff-e24d677958ba_ENSG00000154640.10"; exon_number "4"; exon_id "44bdf2f8-81eb-42da-9cff-e24d677958ba_ENSG00000154640.10.4";
chr21	/dev/stdin	exon	18983975	18984092	.	-	.	gene_id "44bdf2f8-81eb-42da-9cff-e24d677958ba_ENSG00000154640.10"; transcript_id "44bdf2f8-81eb-42da-9cff-e24d677958ba_ENSG00000154640.10"; exon_number "5"; exon_id "44bdf2f8-81eb-42da-9cff-e24d677958ba_ENSG00000154640.10.5";
chr21	/dev/stdin	CDS	18983975	18984092	.	-	1	gene_id "44bdf2f8-81eb-42da-9cff-e24d677958ba_ENSG00000154640.10"; transcript_id "44bdf2f8-81eb-42da-9cff-e24d677958ba_ENSG00000154640.10"; exon_number "5"; exon_id "44bdf2f8-81eb-42da-9cff-e24d677958ba_ENSG00000154640.10.5";
chr21	/dev/stdin	exon	18985017	18985162	.	-	.	gene_id "44bdf2f8-81eb-42da-9cff-e24d677958ba_ENSG00000154640.10"; transcript_id "44bdf2f8-81eb-42da-9cff-e24d677958ba_ENSG00000154640.10"; exon_number "6"; exon_id "44bdf2f8-81eb-42da-9cff-e24d677958ba_ENSG00000154640.10.6";
chr21	/dev/stdin	CDS	18985017	18985162	.	-	0	gene_id "44bdf2f8-81eb-42da-9cff-e24d677958ba_ENSG00000154640.10"; transcript_id "44bdf2f8-81eb-42da-9cff-e24d677958ba_ENSG00000154640.10"; exon_number "6"; exon_id "44bdf2f8-81eb-42da-9cff-e24d677958ba_ENSG00000154640.10.6";
chr21	/dev/stdin	start_codon	18985160	18985162	.	-	0	gene_id "44bdf2f8-81eb-42da-9cff-e24d677958ba_ENSG00000154640.10"; transcript_id "44bdf2f8-81eb-42da-9cff-e24d677958ba_ENSG00000154640.10"; exon_number "6"; exon_id "44bdf2f8-81eb-42da-9cff-e24d677958ba_ENSG00000154640.10.6";
chr21	/dev/stdin	transcript	19165565	19191664	.	-	.	gene_id "ENST00000284881.4_ENSG00000154642.6"; transcript_id "ENST00000284881.4_ENSG00000154642.6";
chr21	/dev/stdin	exon	19165565	19165898	.	-	.	gene_id "ENST00000284881.4_ENSG00000154642.6"; transcript_id "ENST00000284881.4_ENSG00000154642.6"; exon_number "1"; exon_id "ENST00000284881.4_ENSG00000154642.6.1";
chr21	/dev/stdin	CDS	19165568	19165898	.	-	1	gene_id "ENST00000284881.4_ENSG00000154642.6"; transcript_id "ENST00000284881.4_ENSG00000154642.6"; exon_number "1"; exon_id "ENST00000284881.4_ENSG00000154642.6.1";
chr21	/dev/stdin	exon	19167525	19167587	.	-	.	gene_id "ENST00000284881.4_ENSG00000154642.6"; transcript_id "ENST00000284881.4_ENSG00000154642.6"; exon_number "2"; exon_id "ENST00000284881.4_ENSG00000154642.6.2";
chr21	/dev/stdin	CDS	19167525	19167587	.	-	1	gene_id "ENST00000284881.4_ENSG00000154642.6"; transcript_id "ENST00000284881.4_ENSG00000154642.6"; exon_number "2"; exon_id "ENST00000284881.4_ENSG00000154642.6.2";
chr21	/dev/stdin	exon	19168899	19169435	.	-	.	gene_id "ENST00000284881.4_ENSG00000154642.6"; transcript_id "ENST00000284881.4_ENSG00000154642.6"; exon_number "3"; exon_id "ENST00000284881.4_ENSG00000154642.6.3";
chr21	/dev/stdin	CDS	19168899	19169435	.	-	1	gene_id "ENST00000284881.4_ENSG00000154642.6"; transcript_id "ENST00000284881.4_ENSG00000154642.6"; exon_number "3"; exon_id "ENST00000284881.4_ENSG00000154642.6.3";
chr21	/dev/stdin	exon	19190509	19190642	.	-	.	gene_id "ENST00000284881.4_ENSG00000154642.6"; transcript_id "ENST00000284881.4_ENSG00000154642.6"; exon_number "4"; exon_id "ENST00000284881.4_ENSG00000154642.6.4";
chr21	/dev/stdin	CDS	19190509	19190642	.	-	0	gene_id "ENST00000284881.4_ENSG00000154642.6"; transcript_id "ENST00000284881.4_ENSG00000154642.6"; exon_number "4"; exon_id "ENST00000284881.4_ENSG00000154642.6.4";
chr21	/dev/stdin	exon	19191620	19191664	.	-	.	gene_id "ENST00000284881.4_ENSG00000154642.6"; transcript_id "ENST00000284881.4_ENSG00000154642.6"; exon_number "5"; exon_id "ENST00000284881.4_ENSG00000154642.6.5";
chr21	/dev/stdin	CDS	19191620	19191664	.	-	0	gene_id "ENST00000284881.4_ENSG00000154642.6"; transcript_id "ENST00000284881.4_ENSG00000154642.6"; exon_number "5"; exon_id "ENST00000284881.4_ENSG00000154642.6.5";
chr21	/dev/stdin	start_codon	19191662	19191664	.	-	0	gene_id "ENST00000284881.4_ENSG00000154642.6"; transcript_id "ENST00000284881.4_ENSG00000154642.6"; exon_number "5"; exon_id "ENST00000284881.4_ENSG00000154642.6.5";
chr21	/dev/stdin	stop_codon	19165565	19165567	.	-	0	gene_id "ENST00000284881.4_ENSG00000154642.6"; transcript_id "ENST00000284881.4_ENSG00000154642.6"; exon_number "1"; exon_id "ENST00000284881.4_ENSG00000154642.6.1";
chr21	/dev/stdin	transcript	26957969	26979829	.	-	.	gene_id "ENST00000352957.4_ENSG00000154719.9"; transcript_id "ENST00000352957.4_ENSG00000154719.9";
chr21	/dev/stdin	exon	26957969	26958066	.	-	.	gene_id "ENST00000352957.4_ENSG00000154719.9"; transcript_id "ENST00000352957.4_ENSG00000154719.9"; exon_number "1"; exon_id "ENST00000352957.4_ENSG00000154719.9.1";
chr21	/dev/stdin	CDS	26957969	26958066	.	-	0	gene_id "ENST00000352957.4_ENSG00000154719.9"; transcript_id "ENST00000352957.4_ENSG00000154719.9"; exon_number "1"; exon_id "ENST00000352957.4_ENSG00000154719.9.1";
chr21	/dev/stdin	exon	26961147	26961194	.	-	.	gene_id "ENST00000352957.4_ENSG00000154719.9"; transcript_id "ENST00000352957.4_ENSG00000154719.9"; exon_number "2"; exon_id "ENST00000352957.4_ENSG00000154719.9.2";
chr21	/dev/stdin	CDS	26961147	26961194	.	-	0	gene_id "ENST00000352957.4_ENSG00000154719.9"; transcript_id "ENST00000352957.4_ENSG00000154719.9"; exon_number "2"; exon_id "ENST00000352957.4_ENSG00000154719.9.2";
chr21	/dev/stdin	exon	26965124	26965277	.	-	.	gene_id "ENST00000352957.4_ENSG00000154719.9"; transcript_id "ENST00000352957.4_ENSG00000154719.9"; exon_number "3"; exon_id "ENST00000352957.4_ENSG00000154719.9.3";
chr21	/dev/stdin	CDS	26965124	26965277	.	-	1	gene_id "ENST00000352957.4_ENSG00000154719.9"; transcript_id "ENST00000352957.4_ENSG00000154719.9"; exon_number "3"; exon_id "ENST00000352957.4_ENSG00000154719.9.3";
chr21	/dev/stdin	exon	26966205	26966270	.	-	.	gene_id "ENST00000352957.4_ENSG00000154719.9"; transcript_id "ENST00000352957.4_ENSG00000154719.9"; exon_number "4"; exon_id "ENST00000352957.4_ENSG00000154719.9.4";
chr21	/dev/stdin	CDS	26966205	26966270	.	-	1	gene_id "ENST00000352957.4_ENSG00000154719.9"; transcript_id "ENST00000352957.4_ENSG00000154719.9"; exon_number "4"; exon_id "ENST00000352957.4_ENSG00000154719.9.4";
chr21	/dev/stdin	exon	26969614	26969726	.	-	.	gene_id "ENST00000352957.4_ENSG00000154719.9"; transcript_id "ENST00000352957.4_ENSG00000154719.9"; exon_number "5"; exon_id "ENST00000352957.4_ENSG00000154719.9.5";
chr21	/dev/stdin	CDS	26969614	26969726	.	-	0	gene_id "ENST00000352957.4_ENSG00000154719.9"; transcript_id "ENST00000352957.4_ENSG00000154719.9"; exon_number "5"; exon_id "ENST00000352957.4_ENSG00000154719.9.5";
chr21	/dev/stdin	exon	26972111	26972178	.	-	.	gene_id "ENST00000352957.4_ENSG00000154719.9"; transcript_id "ENST00000352957.4_ENSG00000154719.9"; exon_number "6"; exon_id "ENST00000352957.4_ENSG00000154719.9.6";
chr21	/dev/stdin	CDS	26972111	26972178	.	-	2	gene_id "ENST00000352957.4_ENSG00000154719.9"; transcript_id "ENST00000352957.4_ENSG00000154719.9"; exon_number "6"; exon_id "ENST00000352957.4_ENSG00000154719.9.6";
chr21	/dev/stdin	exon	26973680	26973779	.	-	.	gene_id "ENST00000352957.4_ENSG00000154719.9"; transcript_id "ENST00000352957.4_ENSG00000154719.9"; exon_number "7"; exon_id "ENST00000352957.4_ENSG00000154719.9.7";
chr21	/dev/stdin	CDS	26973680	26973779	.	-	0	gene_id "ENST00000352957.4_ENSG00000154719.9"; transcript_id "ENST00000352957.4_ENSG00000154719.9"; exon_number "7"; exon_id "ENST00000352957.4_ENSG00000154719.9.7";
chr21	/dev/stdin	exon	26976108	26976247	.	-	.	gene_id "ENST00000352957.4_ENSG00000154719.9"; transcript_id "ENST00000352957.4_ENSG00000154719.9"; exon_number "8"; exon_id "ENST00000352957.4_ENSG00000154719.9.8";
chr21	/dev/stdin	CDS	26976108	26976247	.	-	2	gene_id "ENST00000352957.4_ENSG00000154719.9"; transcript_id "ENST00000352957.4_ENSG00000154719.9"; exon_number "8"; exon_id "ENST00000352957.4_ENSG00000154719.9.8";
chr21	/dev/stdin	exon	26978761	26978967	.	-	.	gene_id "ENST00000352957.4_ENSG00000154719.9"; transcript_id "ENST00000352957.4_ENSG00000154719.9"; exon_number "9"; exon_id "ENST00000352957.4_ENSG00000154719.9.9";
chr21	/dev/stdin	CDS	26978761	26978967	.	-	2	gene_id "ENST00000352957.4_ENSG00000154719.9"; transcript_id "ENST00000352957.4_ENSG00000154719.9"; exon_number "9"; exon_id "ENST00000352957.4_ENSG00000154719.9.9";
chr21	/dev/stdin	exon	26979715	26979829	.	-	.	gene_id "ENST00000352957.4_ENSG00000154719.9"; transcript_id "ENST00000352957.4_ENSG00000154719.9"; exon_number "10"; exon_id "ENST00000352957.4_ENSG00000154719.9.10";
chr21	/dev/stdin	CDS	26979715	26979829	.	-	0	gene_id "ENST00000352957.4_ENSG00000154719.9"; transcript_id "ENST00000352957.4_ENSG00000154719.9"; exon_number "10"; exon_id "ENST00000352957.4_ENSG00000154719.9.10";
chr21	/dev/stdin	start_codon	26979827	26979829	.	-	0	gene_id "ENST00000352957.4_ENSG00000154719.9"; transcript_id "ENST00000352957.4_ENSG00000154719.9"; exon_number "10"; exon_id "ENST00000352957.4_ENSG00000154719.9.10";
chr21	/dev/stdin	transcript	27088157	27102114	.	-	.	gene_id "9d24a346-8d0b-4d34-93df-3c2483cc7095_ENSG00000154723.8"; transcript_id "9d24a346-8d0b-4d34-93df-3c2483cc7095_ENSG00000154723.8";
chr21	/dev/stdin	exon	27088157	27088872	.	-	.	gene_id "9d24a346-8d0b-4d34-93df-3c2483cc7095_ENSG00000154723.8"; transcript_id "9d24a346-8d0b-4d34-93df-3c2483cc7095_ENSG00000154723.8"; exon_number "1"; exon_id "9d24a346-8d0b-4d34-93df-3c2483cc7095_ENSG00000154723.8.1";
chr21	/dev/stdin	CDS	27088160	27088872	.	-	2	gene_id "9d24a346-8d0b-4d34-93df-3c2483cc7095_ENSG00000154723.8"; transcript_id "9d24a346-8d0b-4d34-93df-3c2483cc7095_ENSG00000154723.8"; exon_number "1"; exon_id "9d24a346-8d0b-4d34-93df-3c2483cc7095_ENSG00000154723.8.1";
chr21	/dev/stdin	exon	27089973	27090071	.	-	.	gene_id "9d24a346-8d0b-4d34-93df-3c2483cc7095_ENSG00000154723.8"; transcript_id "9d24a346-8d0b-4d34-93df-3c2483cc7095_ENSG00000154723.8"; exon_number "2"; exon_id "9d24a346-8d0b-4d34-93df-3c2483cc7095_ENSG00000154723.8.2";
chr21	/dev/stdin	CDS	27089973	27090071	.	-	2	gene_id "9d24a346-8d0b-4d34-93df-3c2483cc7095_ENSG00000154723.8"; transcript_id "9d24a346-8d0b-4d34-93df-3c2483cc7095_ENSG00000154723.8"; exon_number "2"; exon_id "9d24a346-8d0b-4d34-93df-3c2483cc7095_ENSG00000154723.8.2";
chr21	/dev/stdin	exon	27097537	27097661	.	-	.	gene_id "9d24a346-8d0b-4d34-93df-3c2483cc7095_ENSG00000154723.8"; transcript_id "9d24a346-8d0b-4d34-93df-3c2483cc7095_ENSG00000154723.8"; exon_number "3"; exon_id "9d24a346-8d0b-4d34-93df-3c2483cc7095_ENSG00000154723.8.3";
chr21	/dev/stdin	CDS	27097537	27097661	.	-	1	gene_id "9d24a346-8d0b-4d34-93df-3c2483cc7095_ENSG00000154723.8"; transcript_id "9d24a346-8d0b-4d34-93df-3c2483cc7095_ENSG00000154723.8"; exon_number "3"; exon_id "9d24a346-8d0b-4d34-93df-3c2483cc7095_ENSG00000154723.8.3";
chr21	/dev/stdin	exon	27101942	27102114	.	-	.	gene_id "9d24a346-8d0b-4d34-93df-3c2483cc7095_ENSG00000154723.8"; transcript_id "9d24a346-8d0b-4d34-93df-3c2483cc7095_ENSG00000154723.8"; exon_number "4"; exon_id "9d24a346-8d0b-4d34-93df-3c2483cc7095_ENSG00000154723.8.4";
chr21	/dev/stdin	CDS	27101942	27102114	.	-	0	gene_id "9d24a346-8d0b-4d34-93df-3c2483cc7095_ENSG00000154723.8"; transcript_id "9d24a346-8d0b-4d34-93df-3c2483cc7095_ENSG00000154723.8"; exon_number "4"; exon_id "9d24a346-8d0b-4d34-93df-3c2483cc7095_ENSG00000154723.8.4";
chr21	/dev/stdin	start_codon	27102112	27102114	.	-	0	gene_id "9d24a346-8d0b-4d34-93df-3c2483cc7095_ENSG00000154723.8"; transcript_id "9d24a346-8d0b-4d34-93df-3c2483cc7095_ENSG00000154723.8"; exon_number "4"; exon_id "9d24a346-8d0b-4d34-93df-3c2483cc7095_ENSG00000154723.8.4";
chr21	/dev/stdin	stop_codon	27088157	27088159	.	-	0	gene_id "9d24a346-8d0b-4d34-93df-3c2483cc7095_ENSG00000154723.8"; transcript_id "9d24a346-8d0b-4d34-93df-3c2483cc7095_ENSG00000154723.8"; exon_number "1"; exon_id "9d24a346-8d0b-4d34-93df-3c2483cc7095_ENSG00000154723.8.1";
chr21	/dev/stdin	transcript	27096792	27107215	.	-	.	gene_id "ENST00000284971.3_ENSG00000154723.8"; transcript_id "ENST00000284971.3_ENSG00000154723.8";
chr21	/dev/stdin	exon	27096792	27096988	.	-	.	gene_id "ENST00000284971.3_ENSG00000154723.8"; transcript_id "ENST00000284971.3_ENSG00000154723.8"; exon_number "1"; exon_id "ENST00000284971.3_ENSG00000154723.8.1";
chr21	/dev/stdin	CDS	27096792	27096988	.	-	0	gene_id "ENST00000284971.3_ENSG00000154723.8"; transcript_id "ENST00000284971.3_ENSG00000154723.8"; exon_number "1"; exon_id "ENST00000284971.3_ENSG00000154723.8.1";
chr21	/dev/stdin	exon	27097537	27097661	.	-	.	gene_id "ENST00000284971.3_ENSG00000154723.8"; transcript_id "ENST00000284971.3_ENSG00000154723.8"; exon_number "2"; exon_id "ENST00000284971.3_ENSG00000154723.8.2";
chr21	/dev/stdin	CDS	27097537	27097661	.	-	2	gene_id "ENST00000284971.3_ENSG00000154723.8"; transcript_id "ENST00000284971.3_ENSG00000154723.8"; exon_number "2"; exon_id "ENST00000284971.3_ENSG00000154723.8.2";
chr21	/dev/stdin	exon	27101942	27102112	.	-	.	gene_id "ENST00000284971.3_ENSG00000154723.8"; transcript_id "ENST00000284971.3_ENSG00000154723.8"; exon_number "3"; exon_id "ENST00000284971.3_ENSG00000154723.8.3";
chr21	/dev/stdin	CDS	27101942	27102112	.	-	2	gene_id "ENST00000284971.3_ENSG00000154723.8"; transcript_id "ENST00000284971.3_ENSG00000154723.8"; exon_number "3"; exon_id "ENST00000284971.3_ENSG00000154723.8.3";
chr21	/dev/stdin	exon	27107164	27107215	.	-	.	gene_id "ENST00000284971.3_ENSG00000154723.8"; transcript_id "ENST00000284971.3_ENSG00000154723.8"; exon_number "4"; exon_id "ENST00000284971.3_ENSG00000154723.8.4";
chr21	/dev/stdin	CDS	27107164	27107215	.	-	0	gene_id "ENST00000284971.3_ENSG00000154723.8"; transcript_id "ENST00000284971.3_ENSG00000154723.8"; exon_number "4"; exon_id "ENST00000284971.3_ENSG00000154723.8.4";
chr21	/dev/stdin	start_codon	27107213	27107215	.	-	0	gene_id "ENST00000284971.3_ENSG00000154723.8"; transcript_id "ENST00000284971.3_ENSG00000154723.8"; exon_number "4"; exon_id "ENST00000284971.3_ENSG00000154723.8.4";
chr21	/dev/stdin	transcript	27096965	27107215	.	-	.	gene_id "ENST00000284971.3-1_ENSG00000154723.8"; transcript_id "ENST00000284971.3-1_ENSG00000154723.8";
chr21	/dev/stdin	exon	27096965	27096988	.	-	.	gene_id "ENST00000284971.3-1_ENSG00000154723.8"; transcript_id "ENST00000284971.3-1_ENSG00000154723.8"; exon_number "1"; exon_id "ENST00000284971.3-1_ENSG00000154723.8.1";
chr21	/dev/stdin	CDS	27096968	27096988	.	-	0	gene_id "ENST00000284971.3-1_ENSG00000154723.8"; transcript_id "ENST00000284971.3-1_ENSG00000154723.8"; exon_number "1"; exon_id "ENST00000284971.3-1_ENSG00000154723.8.1";
chr21	/dev/stdin	exon	27097537	27097661	.	-	.	gene_id "ENST00000284971.3-1_ENSG00000154723.8"; transcript_id "ENST00000284971.3-1_ENSG00000154723.8"; exon_number "2"; exon_id "ENST00000284971.3-1_ENSG00000154723.8.2";
chr21	/dev/stdin	CDS	27097537	27097661	.	-	2	gene_id "ENST00000284971.3-1_ENSG00000154723.8"; transcript_id "ENST00000284971.3-1_ENSG00000154723.8"; exon_number "2"; exon_id "ENST00000284971.3-1_ENSG00000154723.8.2";
chr21	/dev/stdin	exon	27101942	27102112	.	-	.	gene_id "ENST00000284971.3-1_ENSG00000154723.8"; transcript_id "ENST00000284971.3-1_ENSG00000154723.8"; exon_number "3"; exon_id "ENST00000284971.3-1_ENSG00000154723.8.3";
chr21	/dev/stdin	CDS	27101942	27102112	.	-	2	gene_id "ENST00000284971.3-1_ENSG00000154723.8"; transcript_id "ENST00000284971.3-1_ENSG00000154723.8"; exon_number "3"; exon_id "ENST00000284971.3-1_ENSG00000154723.8.3";
chr21	/dev/stdin	exon	27107164	27107215	.	-	.	gene_id "ENST00000284971.3-1_ENSG00000154723.8"; transcript_id "ENST00000284971.3-1_ENSG00000154723.8"; exon_number "4"; exon_id "ENST00000284971.3-1_ENSG00000154723.8.4";
chr21	/dev/stdin	CDS	27107164	27107215	.	-	0	gene_id "ENST00000284971.3-1_ENSG00000154723.8"; transcript_id "ENST00000284971.3-1_ENSG00000154723.8"; exon_number "4"; exon_id "ENST00000284971.3-1_ENSG00000154723.8.4";
chr21	/dev/stdin	start_codon	27107213	27107215	.	-	0	gene_id "ENST00000284971.3-1_ENSG00000154723.8"; transcript_id "ENST00000284971.3-1_ENSG00000154723.8"; exon_number "4"; exon_id "ENST00000284971.3-1_ENSG00000154723.8.4";
chr21	/dev/stdin	stop_codon	27096965	27096967	.	-	0	gene_id "ENST00000284971.3-1_ENSG00000154723.8"; transcript_id "ENST00000284971.3-1_ENSG00000154723.8"; exon_number "1"; exon_id "ENST00000284971.3-1_ENSG00000154723.8.1";
chr21	/dev/stdin	transcript	27096792	27107215	.	-	.	gene_id "ENST00000400094.1_ENSG00000154723.8"; transcript_id "ENST00000400094.1_ENSG00000154723.8";
chr21	/dev/stdin	exon	27096792	27096988	.	-	.	gene_id "ENST00000400094.1_ENSG00000154723.8"; transcript_id "ENST00000400094.1_ENSG00000154723.8"; exon_number "1"; exon_id "ENST00000400094.1_ENSG00000154723.8.1";
chr21	/dev/stdin	CDS	27096795	27096988	.	-	2	gene_id "ENST00000400094.1_ENSG00000154723.8"; transcript_id "ENST00000400094.1_ENSG00000154723.8"; exon_number "1"; exon_id "ENST00000400094.1_ENSG00000154723.8.1";
chr21	/dev/stdin	exon	27097537	27097661	.	-	.	gene_id "ENST00000400094.1_ENSG00000154723.8"; transcript_id "ENST00000400094.1_ENSG00000154723.8"; exon_number "2"; exon_id "ENST00000400094.1_ENSG00000154723.8.2";
chr21	/dev/stdin	CDS	27097537	27097661	.	-	1	gene_id "ENST00000400094.1_ENSG00000154723.8"; transcript_id "ENST00000400094.1_ENSG00000154723.8"; exon_number "2"; exon_id "ENST00000400094.1_ENSG00000154723.8.2";
chr21	/dev/stdin	exon	27101942	27102112	.	-	.	gene_id "ENST00000400094.1_ENSG00000154723.8"; transcript_id "ENST00000400094.1_ENSG00000154723.8"; exon_number "3"; exon_id "ENST00000400094.1_ENSG00000154723.8.3";
chr21	/dev/stdin	CDS	27101942	27102112	.	-	1	gene_id "ENST00000400094.1_ENSG00000154723.8"; transcript_id "ENST00000400094.1_ENSG00000154723.8"; exon_number "3"; exon_id "ENST00000400094.1_ENSG00000154723.8.3";
chr21	/dev/stdin	exon	27106644	27106686	.	-	.	gene_id "ENST00000400094.1_ENSG00000154723.8"; transcript_id "ENST00000400094.1_ENSG00000154723.8"; exon_number "4"; exon_id "ENST00000400094.1_ENSG00000154723.8.4";
chr21	/dev/stdin	CDS	27106644	27106686	.	-	2	gene_id "ENST00000400094.1_ENSG00000154723.8"; transcript_id "ENST00000400094.1_ENSG00000154723.8"; exon_number "4"; exon_id "ENST00000400094.1_ENSG00000154723.8.4";
chr21	/dev/stdin	exon	27107164	27107215	.	-	.	gene_id "ENST00000400094.1_ENSG00000154723.8"; transcript_id "ENST00000400094.1_ENSG00000154723.8"; exon_number "5"; exon_id "ENST00000400094.1_ENSG00000154723.8.5";
chr21	/dev/stdin	CDS	27107164	27107215	.	-	0	gene_id "ENST00000400094.1_ENSG00000154723.8"; transcript_id "ENST00000400094.1_ENSG00000154723.8"; exon_number "5"; exon_id "ENST00000400094.1_ENSG00000154723.8.5";
chr21	/dev/stdin	start_codon	27107213	27107215	.	-	0	gene_id "ENST00000400094.1_ENSG00000154723.8"; transcript_id "ENST00000400094.1_ENSG00000154723.8"; exon_number "5"; exon_id "ENST00000400094.1_ENSG00000154723.8.5";
chr21	/dev/stdin	stop_codon	27096792	27096794	.	-	0	gene_id "ENST00000400094.1_ENSG00000154723.8"; transcript_id "ENST00000400094.1_ENSG00000154723.8"; exon_number "1"; exon_id "ENST00000400094.1_ENSG00000154723.8.1";
chr21	/dev/stdin	transcript	27096930	27107215	.	-	.	gene_id "ENST00000400094.1-1_ENSG00000154723.8"; transcript_id "ENST00000400094.1-1_ENSG00000154723.8";
chr21	/dev/stdin	exon	27096930	27096988	.	-	.	gene_id "ENST00000400094.1-1_ENSG00000154723.8"; transcript_id "ENST00000400094.1-1_ENSG00000154723.8"; exon_number "1"; exon_id "ENST00000400094.1-1_ENSG00000154723.8.1";
chr21	/dev/stdin	CDS	27096933	27096988	.	-	2	gene_id "ENST00000400094.1-1_ENSG00000154723.8"; transcript_id "ENST00000400094.1-1_ENSG00000154723.8"; exon_number "1"; exon_id "ENST00000400094.1-1_ENSG00000154723.8.1";
chr21	/dev/stdin	exon	27097537	27097661	.	-	.	gene_id "ENST00000400094.1-1_ENSG00000154723.8"; transcript_id "ENST00000400094.1-1_ENSG00000154723.8"; exon_number "2"; exon_id "ENST00000400094.1-1_ENSG00000154723.8.2";
chr21	/dev/stdin	CDS	27097537	27097661	.	-	1	gene_id "ENST00000400094.1-1_ENSG00000154723.8"; transcript_id "ENST00000400094.1-1_ENSG00000154723.8"; exon_number "2"; exon_id "ENST00000400094.1-1_ENSG00000154723.8.2";
chr21	/dev/stdin	exon	27101942	27102112	.	-	.	gene_id "ENST00000400094.1-1_ENSG00000154723.8"; transcript_id "ENST00000400094.1-1_ENSG00000154723.8"; exon_number "3"; exon_id "ENST00000400094.1-1_ENSG00000154723.8.3";
chr21	/dev/stdin	CDS	27101942	27102112	.	-	1	gene_id "ENST00000400094.1-1_ENSG00000154723.8"; transcript_id "ENST00000400094.1-1_ENSG00000154723.8"; exon_number "3"; exon_id "ENST00000400094.1-1_ENSG00000154723.8.3";
chr21	/dev/stdin	exon	27106644	27106686	.	-	.	gene_id "ENST00000400094.1-1_ENSG00000154723.8"; transcript_id "ENST00000400094.1-1_ENSG00000154723.8"; exon_number "4"; exon_id "ENST00000400094.1-1_ENSG00000154723.8.4";
chr21	/dev/stdin	CDS	27106644	27106686	.	-	2	gene_id "ENST00000400094.1-1_ENSG00000154723.8"; transcript_id "ENST00000400094.1-1_ENSG00000154723.8"; exon_number "4"; exon_id "ENST00000400094.1-1_ENSG00000154723.8.4";
chr21	/dev/stdin	exon	27107164	27107215	.	-	.	gene_id "ENST00000400094.1-1_ENSG00000154723.8"; transcript_id "ENST00000400094.1-1_ENSG00000154723.8"; exon_number "5"; exon_id "ENST00000400094.1-1_ENSG00000154723.8.5";
chr21	/dev/stdin	CDS	27107164	27107215	.	-	0	gene_id "ENST00000400094.1-1_ENSG00000154723.8"; transcript_id "ENST00000400094.1-1_ENSG00000154723.8"; exon_number "5"; exon_id "ENST00000400094.1-1_ENSG00000154723.8.5";
chr21	/dev/stdin	start_codon	27107213	27107215	.	-	0	gene_id "ENST00000400094.1-1_ENSG00000154723.8"; transcript_id "ENST00000400094.1-1_ENSG00000154723.8"; exon_number "5"; exon_id "ENST00000400094.1-1_ENSG00000154723.8.5";
chr21	/dev/stdin	stop_codon	27096930	27096932	.	-	0	gene_id "ENST00000400094.1-1_ENSG00000154723.8"; transcript_id "ENST00000400094.1-1_ENSG00000154723.8"; exon_number "1"; exon_id "ENST00000400094.1-1_ENSG00000154723.8.1";
chr21	/dev/stdin	transcript	27096792	27107215	.	-	.	gene_id "9062ae37-8c32-421e-adc5-25bac15c98de_ENSG00000154723.8"; transcript_id "9062ae37-8c32-421e-adc5-25bac15c98de_ENSG00000154723.8";
chr21	/dev/stdin	exon	27096792	27096988	.	-	.	gene_id "9062ae37-8c32-421e-adc5-25bac15c98de_ENSG00000154723.8"; transcript_id "9062ae37-8c32-421e-adc5-25bac15c98de_ENSG00000154723.8"; exon_number "1"; exon_id "9062ae37-8c32-421e-adc5-25bac15c98de_ENSG00000154723.8.1";
chr21	/dev/stdin	CDS	27096792	27096988	.	-	0	gene_id "9062ae37-8c32-421e-adc5-25bac15c98de_ENSG00000154723.8"; transcript_id "9062ae37-8c32-421e-adc5-25bac15c98de_ENSG00000154723.8"; exon_number "1"; exon_id "9062ae37-8c32-421e-adc5-25bac15c98de_ENSG00000154723.8.1";
chr21	/dev/stdin	exon	27097537	27097661	.	-	.	gene_id "9062ae37-8c32-421e-adc5-25bac15c98de_ENSG00000154723.8"; transcript_id "9062ae37-8c32-421e-adc5-25bac15c98de_ENSG00000154723.8"; exon_number "2"; exon_id "9062ae37-8c32-421e-adc5-25bac15c98de_ENSG00000154723.8.2";
chr21	/dev/stdin	CDS	27097537	27097661	.	-	2	gene_id "9062ae37-8c32-421e-adc5-25bac15c98de_ENSG00000154723.8"; transcript_id "9062ae37-8c32-421e-adc5-25bac15c98de_ENSG00000154723.8"; exon_number "2"; exon_id "9062ae37-8c32-421e-adc5-25bac15c98de_ENSG00000154723.8.2";
chr21	/dev/stdin	exon	27101942	27102112	.	-	.	gene_id "9062ae37-8c32-421e-adc5-25bac15c98de_ENSG00000154723.8"; transcript_id "9062ae37-8c32-421e-adc5-25bac15c98de_ENSG00000154723.8"; exon_number "3"; exon_id "9062ae37-8c32-421e-adc5-25bac15c98de_ENSG00000154723.8.3";
chr21	/dev/stdin	CDS	27101942	27102112	.	-	2	gene_id "9062ae37-8c32-421e-adc5-25bac15c98de_ENSG00000154723.8"; transcript_id "9062ae37-8c32-421e-adc5-25bac15c98de_ENSG00000154723.8"; exon_number "3"; exon_id "9062ae37-8c32-421e-adc5-25bac15c98de_ENSG00000154723.8.3";
chr21	/dev/stdin	exon	27106644	27106709	.	-	.	gene_id "9062ae37-8c32-421e-adc5-25bac15c98de_ENSG00000154723.8"; transcript_id "9062ae37-8c32-421e-adc5-25bac15c98de_ENSG00000154723.8"; exon_number "4"; exon_id "9062ae37-8c32-421e-adc5-25bac15c98de_ENSG00000154723.8.4";
chr21	/dev/stdin	CDS	27106644	27106709	.	-	2	gene_id "9062ae37-8c32-421e-adc5-25bac15c98de_ENSG00000154723.8"; transcript_id "9062ae37-8c32-421e-adc5-25bac15c98de_ENSG00000154723.8"; exon_number "4"; exon_id "9062ae37-8c32-421e-adc5-25bac15c98de_ENSG00000154723.8.4";
chr21	/dev/stdin	exon	27107164	27107215	.	-	.	gene_id "9062ae37-8c32-421e-adc5-25bac15c98de_ENSG00000154723.8"; transcript_id "9062ae37-8c32-421e-adc5-25bac15c98de_ENSG00000154723.8"; exon_number "5"; exon_id "9062ae37-8c32-421e-adc5-25bac15c98de_ENSG00000154723.8.5";
chr21	/dev/stdin	CDS	27107164	27107215	.	-	0	gene_id "9062ae37-8c32-421e-adc5-25bac15c98de_ENSG00000154723.8"; transcript_id "9062ae37-8c32-421e-adc5-25bac15c98de_ENSG00000154723.8"; exon_number "5"; exon_id "9062ae37-8c32-421e-adc5-25bac15c98de_ENSG00000154723.8.5";
chr21	/dev/stdin	start_codon	27107213	27107215	.	-	0	gene_id "9062ae37-8c32-421e-adc5-25bac15c98de_ENSG00000154723.8"; transcript_id "9062ae37-8c32-421e-adc5-25bac15c98de_ENSG00000154723.8"; exon_number "5"; exon_id "9062ae37-8c32-421e-adc5-25bac15c98de_ENSG00000154723.8.5";
chr21	/dev/stdin	transcript	27096792	27107950	.	-	.	gene_id "ENST00000400087.3_ENSG00000154723.8"; transcript_id "ENST00000400087.3_ENSG00000154723.8";
chr21	/dev/stdin	exon	27096792	27096988	.	-	.	gene_id "ENST00000400087.3_ENSG00000154723.8"; transcript_id "ENST00000400087.3_ENSG00000154723.8"; exon_number "1"; exon_id "ENST00000400087.3_ENSG00000154723.8.1";
chr21	/dev/stdin	CDS	27096792	27096988	.	-	0	gene_id "ENST00000400087.3_ENSG00000154723.8"; transcript_id "ENST00000400087.3_ENSG00000154723.8"; exon_number "1"; exon_id "ENST00000400087.3_ENSG00000154723.8.1";
chr21	/dev/stdin	exon	27097537	27097661	.	-	.	gene_id "ENST00000400087.3_ENSG00000154723.8"; transcript_id "ENST00000400087.3_ENSG00000154723.8"; exon_number "2"; exon_id "ENST00000400087.3_ENSG00000154723.8.2";
chr21	/dev/stdin	CDS	27097537	27097661	.	-	2	gene_id "ENST00000400087.3_ENSG00000154723.8"; transcript_id "ENST00000400087.3_ENSG00000154723.8"; exon_number "2"; exon_id "ENST00000400087.3_ENSG00000154723.8.2";
chr21	/dev/stdin	exon	27101942	27102112	.	-	.	gene_id "ENST00000400087.3_ENSG00000154723.8"; transcript_id "ENST00000400087.3_ENSG00000154723.8"; exon_number "3"; exon_id "ENST00000400087.3_ENSG00000154723.8.3";
chr21	/dev/stdin	CDS	27101942	27102112	.	-	2	gene_id "ENST00000400087.3_ENSG00000154723.8"; transcript_id "ENST00000400087.3_ENSG00000154723.8"; exon_number "3"; exon_id "ENST00000400087.3_ENSG00000154723.8.3";
chr21	/dev/stdin	exon	27107626	27107950	.	-	.	gene_id "ENST00000400087.3_ENSG00000154723.8"; transcript_id "ENST00000400087.3_ENSG00000154723.8"; exon_number "4"; exon_id "ENST00000400087.3_ENSG00000154723.8.4";
chr21	/dev/stdin	CDS	27107626	27107950	.	-	0	gene_id "ENST00000400087.3_ENSG00000154723.8"; transcript_id "ENST00000400087.3_ENSG00000154723.8"; exon_number "4"; exon_id "ENST00000400087.3_ENSG00000154723.8.4";
chr21	/dev/stdin	start_codon	27107948	27107950	.	-	0	gene_id "ENST00000400087.3_ENSG00000154723.8"; transcript_id "ENST00000400087.3_ENSG00000154723.8"; exon_number "4"; exon_id "ENST00000400087.3_ENSG00000154723.8.4";
chr21	/dev/stdin	transcript	27096792	27107829	.	-	.	gene_id "ENST00000400087.3-1_ENSG00000154723.8"; transcript_id "ENST00000400087.3-1_ENSG00000154723.8";
chr21	/dev/stdin	exon	27096792	27096988	.	-	.	gene_id "ENST00000400087.3-1_ENSG00000154723.8"; transcript_id "ENST00000400087.3-1_ENSG00000154723.8"; exon_number "1"; exon_id "ENST00000400087.3-1_ENSG00000154723.8.1";
chr21	/dev/stdin	CDS	27096792	27096988	.	-	1	gene_id "ENST00000400087.3-1_ENSG00000154723.8"; transcript_id "ENST00000400087.3-1_ENSG00000154723.8"; exon_number "1"; exon_id "ENST00000400087.3-1_ENSG00000154723.8.1";
chr21	/dev/stdin	exon	27097537	27097661	.	-	.	gene_id "ENST00000400087.3-1_ENSG00000154723.8"; transcript_id "ENST00000400087.3-1_ENSG00000154723.8"; exon_number "2"; exon_id "ENST00000400087.3-1_ENSG00000154723.8.2";
chr21	/dev/stdin	CDS	27097537	27097661	.	-	0	gene_id "ENST00000400087.3-1_ENSG00000154723.8"; transcript_id "ENST00000400087.3-1_ENSG00000154723.8"; exon_number "2"; exon_id "ENST00000400087.3-1_ENSG00000154723.8.2";
chr21	/dev/stdin	exon	27101942	27102112	.	-	.	gene_id "ENST00000400087.3-1_ENSG00000154723.8"; transcript_id "ENST00000400087.3-1_ENSG00000154723.8"; exon_number "3"; exon_id "ENST00000400087.3-1_ENSG00000154723.8.3";
chr21	/dev/stdin	CDS	27101942	27102112	.	-	0	gene_id "ENST00000400087.3-1_ENSG00000154723.8"; transcript_id "ENST00000400087.3-1_ENSG00000154723.8"; exon_number "3"; exon_id "ENST00000400087.3-1_ENSG00000154723.8.3";
chr21	/dev/stdin	exon	27107626	27107829	.	-	.	gene_id "ENST00000400087.3-1_ENSG00000154723.8"; transcript_id "ENST00000400087.3-1_ENSG00000154723.8"; exon_number "4"; exon_id "ENST00000400087.3-1_ENSG00000154723.8.4";
chr21	/dev/stdin	CDS	27107626	27107829	.	-	0	gene_id "ENST00000400087.3-1_ENSG00000154723.8"; transcript_id "ENST00000400087.3-1_ENSG00000154723.8"; exon_number "4"; exon_id "ENST00000400087.3-1_ENSG00000154723.8.4";
chr21	/dev/stdin	start_codon	27107827	27107829	.	-	0	gene_id "ENST00000400087.3-1_ENSG00000154723.8"; transcript_id "ENST00000400087.3-1_ENSG00000154723.8"; exon_number "4"; exon_id "ENST00000400087.3-1_ENSG00000154723.8.4";
chr21	/dev/stdin	transcript	27096792	27107950	.	-	.	gene_id "ENST00000457143.2_ENSG00000154723.8"; transcript_id "ENST00000457143.2_ENSG00000154723.8";
chr21	/dev/stdin	exon	27096792	27096988	.	-	.	gene_id "ENST00000457143.2_ENSG00000154723.8"; transcript_id "ENST00000457143.2_ENSG00000154723.8"; exon_number "1"; exon_id "ENST00000457143.2_ENSG00000154723.8.1";
chr21	/dev/stdin	CDS	27096795	27096988	.	-	2	gene_id "ENST00000457143.2_ENSG00000154723.8"; transcript_id "ENST00000457143.2_ENSG00000154723.8"; exon_number "1"; exon_id "ENST00000457143.2_ENSG00000154723.8.1";
chr21	/dev/stdin	exon	27097537	27097661	.	-	.	gene_id "ENST00000457143.2_ENSG00000154723.8"; transcript_id "ENST00000457143.2_ENSG00000154723.8"; exon_number "2"; exon_id "ENST00000457143.2_ENSG00000154723.8.2";
chr21	/dev/stdin	CDS	27097537	27097661	.	-	1	gene_id "ENST00000457143.2_ENSG00000154723.8"; transcript_id "ENST00000457143.2_ENSG00000154723.8"; exon_number "2"; exon_id "ENST00000457143.2_ENSG00000154723.8.2";
chr21	/dev/stdin	exon	27101942	27102112	.	-	.	gene_id "ENST00000457143.2_ENSG00000154723.8"; transcript_id "ENST00000457143.2_ENSG00000154723.8"; exon_number "3"; exon_id "ENST00000457143.2_ENSG00000154723.8.3";
chr21	/dev/stdin	CDS	27101942	27102112	.	-	1	gene_id "ENST00000457143.2_ENSG00000154723.8"; transcript_id "ENST00000457143.2_ENSG00000154723.8"; exon_number "3"; exon_id "ENST00000457143.2_ENSG00000154723.8.3";
chr21	/dev/stdin	exon	27107250	27107950	.	-	.	gene_id "ENST00000457143.2_ENSG00000154723.8"; transcript_id "ENST00000457143.2_ENSG00000154723.8"; exon_number "4"; exon_id "ENST00000457143.2_ENSG00000154723.8.4";
chr21	/dev/stdin	CDS	27107250	27107950	.	-	0	gene_id "ENST00000457143.2_ENSG00000154723.8"; transcript_id "ENST00000457143.2_ENSG00000154723.8"; exon_number "4"; exon_id "ENST00000457143.2_ENSG00000154723.8.4";
chr21	/dev/stdin	start_codon	27107948	27107950	.	-	0	gene_id "ENST00000457143.2_ENSG00000154723.8"; transcript_id "ENST00000457143.2_ENSG00000154723.8"; exon_number "4"; exon_id "ENST00000457143.2_ENSG00000154723.8.4";
chr21	/dev/stdin	stop_codon	27096792	27096794	.	-	0	gene_id "ENST00000457143.2_ENSG00000154723.8"; transcript_id "ENST00000457143.2_ENSG00000154723.8"; exon_number "1"; exon_id "ENST00000457143.2_ENSG00000154723.8.1";
chr21	/dev/stdin	transcript	27096792	27107338	.	-	.	gene_id "ENST00000457143.2-1_ENSG00000154723.8"; transcript_id "ENST00000457143.2-1_ENSG00000154723.8";
chr21	/dev/stdin	exon	27096792	27096988	.	-	.	gene_id "ENST00000457143.2-1_ENSG00000154723.8"; transcript_id "ENST00000457143.2-1_ENSG00000154723.8"; exon_number "1"; exon_id "ENST00000457143.2-1_ENSG00000154723.8.1";
chr21	/dev/stdin	CDS	27096795	27096988	.	-	2	gene_id "ENST00000457143.2-1_ENSG00000154723.8"; transcript_id "ENST00000457143.2-1_ENSG00000154723.8"; exon_number "1"; exon_id "ENST00000457143.2-1_ENSG00000154723.8.1";
chr21	/dev/stdin	exon	27097537	27097661	.	-	.	gene_id "ENST00000457143.2-1_ENSG00000154723.8"; transcript_id "ENST00000457143.2-1_ENSG00000154723.8"; exon_number "2"; exon_id "ENST00000457143.2-1_ENSG00000154723.8.2";
chr21	/dev/stdin	CDS	27097537	27097661	.	-	1	gene_id "ENST00000457143.2-1_ENSG00000154723.8"; transcript_id "ENST00000457143.2-1_ENSG00000154723.8"; exon_number "2"; exon_id "ENST00000457143.2-1_ENSG00000154723.8.2";
chr21	/dev/stdin	exon	27101942	27102112	.	-	.	gene_id "ENST00000457143.2-1_ENSG00000154723.8"; transcript_id "ENST00000457143.2-1_ENSG00000154723.8"; exon_number "3"; exon_id "ENST00000457143.2-1_ENSG00000154723.8.3";
chr21	/dev/stdin	CDS	27101942	27102112	.	-	1	gene_id "ENST00000457143.2-1_ENSG00000154723.8"; transcript_id "ENST00000457143.2-1_ENSG00000154723.8"; exon_number "3"; exon_id "ENST00000457143.2-1_ENSG00000154723.8.3";
chr21	/dev/stdin	exon	27107250	27107338	.	-	.	gene_id "ENST00000457143.2-1_ENSG00000154723.8"; transcript_id "ENST00000457143.2-1_ENSG00000154723.8"; exon_number "4"; exon_id "ENST00000457143.2-1_ENSG00000154723.8.4";
chr21	/dev/stdin	CDS	27107250	27107338	.	-	0	gene_id "ENST00000457143.2-1_ENSG00000154723.8"; transcript_id "ENST00000457143.2-1_ENSG00000154723.8"; exon_number "4"; exon_id "ENST00000457143.2-1_ENSG00000154723.8.4";
chr21	/dev/stdin	start_codon	27107336	27107338	.	-	0	gene_id "ENST00000457143.2-1_ENSG00000154723.8"; transcript_id "ENST00000457143.2-1_ENSG00000154723.8"; exon_number "4"; exon_id "ENST00000457143.2-1_ENSG00000154723.8.4";
chr21	/dev/stdin	stop_codon	27096792	27096794	.	-	0	gene_id "ENST00000457143.2-1_ENSG00000154723.8"; transcript_id "ENST00000457143.2-1_ENSG00000154723.8"; exon_number "1"; exon_id "ENST00000457143.2-1_ENSG00000154723.8.1";
chr21	/dev/stdin	transcript	27096792	27107950	.	-	.	gene_id "ENST00000400093.3_ENSG00000154723.8"; transcript_id "ENST00000400093.3_ENSG00000154723.8";
chr21	/dev/stdin	exon	27096792	27096988	.	-	.	gene_id "ENST00000400093.3_ENSG00000154723.8"; transcript_id "ENST00000400093.3_ENSG00000154723.8"; exon_number "1"; exon_id "ENST00000400093.3_ENSG00000154723.8.1";
chr21	/dev/stdin	CDS	27096792	27096988	.	-	1	gene_id "ENST00000400093.3_ENSG00000154723.8"; transcript_id "ENST00000400093.3_ENSG00000154723.8"; exon_number "1"; exon_id "ENST00000400093.3_ENSG00000154723.8.1";
chr21	/dev/stdin	exon	27097537	27097661	.	-	.	gene_id "ENST00000400093.3_ENSG00000154723.8"; transcript_id "ENST00000400093.3_ENSG00000154723.8"; exon_number "2"; exon_id "ENST00000400093.3_ENSG00000154723.8.2";
chr21	/dev/stdin	CDS	27097537	27097661	.	-	0	gene_id "ENST00000400093.3_ENSG00000154723.8"; transcript_id "ENST00000400093.3_ENSG00000154723.8"; exon_number "2"; exon_id "ENST00000400093.3_ENSG00000154723.8.2";
chr21	/dev/stdin	exon	27101942	27102112	.	-	.	gene_id "ENST00000400093.3_ENSG00000154723.8"; transcript_id "ENST00000400093.3_ENSG00000154723.8"; exon_number "3"; exon_id "ENST00000400093.3_ENSG00000154723.8.3";
chr21	/dev/stdin	CDS	27101942	27102112	.	-	0	gene_id "ENST00000400093.3_ENSG00000154723.8"; transcript_id "ENST00000400093.3_ENSG00000154723.8"; exon_number "3"; exon_id "ENST00000400093.3_ENSG00000154723.8.3";
chr21	/dev/stdin	exon	27107300	27107950	.	-	.	gene_id "ENST00000400093.3_ENSG00000154723.8"; transcript_id "ENST00000400093.3_ENSG00000154723.8"; exon_number "4"; exon_id "ENST00000400093.3_ENSG00000154723.8.4";
chr21	/dev/stdin	CDS	27107300	27107950	.	-	0	gene_id "ENST00000400093.3_ENSG00000154723.8"; transcript_id "ENST00000400093.3_ENSG00000154723.8"; exon_number "4"; exon_id "ENST00000400093.3_ENSG00000154723.8.4";
chr21	/dev/stdin	start_codon	27107948	27107950	.	-	0	gene_id "ENST00000400093.3_ENSG00000154723.8"; transcript_id "ENST00000400093.3_ENSG00000154723.8"; exon_number "4"; exon_id "ENST00000400093.3_ENSG00000154723.8.4";
chr21	/dev/stdin	transcript	27096792	27107338	.	-	.	gene_id "ENST00000400093.3-1_ENSG00000154723.8"; transcript_id "ENST00000400093.3-1_ENSG00000154723.8";
chr21	/dev/stdin	exon	27096792	27096988	.	-	.	gene_id "ENST00000400093.3-1_ENSG00000154723.8"; transcript_id "ENST00000400093.3-1_ENSG00000154723.8"; exon_number "1"; exon_id "ENST00000400093.3-1_ENSG00000154723.8.1";
chr21	/dev/stdin	CDS	27096792	27096988	.	-	1	gene_id "ENST00000400093.3-1_ENSG00000154723.8"; transcript_id "ENST00000400093.3-1_ENSG00000154723.8"; exon_number "1"; exon_id "ENST00000400093.3-1_ENSG00000154723.8.1";
chr21	/dev/stdin	exon	27097537	27097661	.	-	.	gene_id "ENST00000400093.3-1_ENSG00000154723.8"; transcript_id "ENST00000400093.3-1_ENSG00000154723.8"; exon_number "2"; exon_id "ENST00000400093.3-1_ENSG00000154723.8.2";
chr21	/dev/stdin	CDS	27097537	27097661	.	-	0	gene_id "ENST00000400093.3-1_ENSG00000154723.8"; transcript_id "ENST00000400093.3-1_ENSG00000154723.8"; exon_number "2"; exon_id "ENST00000400093.3-1_ENSG00000154723.8.2";
chr21	/dev/stdin	exon	27101942	27102112	.	-	.	gene_id "ENST00000400093.3-1_ENSG00000154723.8"; transcript_id "ENST00000400093.3-1_ENSG00000154723.8"; exon_number "3"; exon_id "ENST00000400093.3-1_ENSG00000154723.8.3";
chr21	/dev/stdin	CDS	27101942	27102112	.	-	0	gene_id "ENST00000400093.3-1_ENSG00000154723.8"; transcript_id "ENST00000400093.3-1_ENSG00000154723.8"; exon_number "3"; exon_id "ENST00000400093.3-1_ENSG00000154723.8.3";
chr21	/dev/stdin	exon	27107300	27107338	.	-	.	gene_id "ENST00000400093.3-1_ENSG00000154723.8"; transcript_id "ENST00000400093.3-1_ENSG00000154723.8"; exon_number "4"; exon_id "ENST00000400093.3-1_ENSG00000154723.8.4";
chr21	/dev/stdin	CDS	27107300	27107338	.	-	0	gene_id "ENST00000400093.3-1_ENSG00000154723.8"; transcript_id "ENST00000400093.3-1_ENSG00000154723.8"; exon_number "4"; exon_id "ENST00000400093.3-1_ENSG00000154723.8.4";
chr21	/dev/stdin	start_codon	27107336	27107338	.	-	0	gene_id "ENST00000400093.3-1_ENSG00000154723.8"; transcript_id "ENST00000400093.3-1_ENSG00000154723.8"; exon_number "4"; exon_id "ENST00000400093.3-1_ENSG00000154723.8.4";
chr21	/dev/stdin	transcript	27096792	27107950	.	-	.	gene_id "ENST00000400090.3_ENSG00000154723.8"; transcript_id "ENST00000400090.3_ENSG00000154723.8";
chr21	/dev/stdin	exon	27096792	27096988	.	-	.	gene_id "ENST00000400090.3_ENSG00000154723.8"; transcript_id "ENST00000400090.3_ENSG00000154723.8"; exon_number "1"; exon_id "ENST00000400090.3_ENSG00000154723.8.1";
chr21	/dev/stdin	CDS	27096792	27096988	.	-	1	gene_id "ENST00000400090.3_ENSG00000154723.8"; transcript_id "ENST00000400090.3_ENSG00000154723.8"; exon_number "1"; exon_id "ENST00000400090.3_ENSG00000154723.8.1";
chr21	/dev/stdin	exon	27097537	27097661	.	-	.	gene_id "ENST00000400090.3_ENSG00000154723.8"; transcript_id "ENST00000400090.3_ENSG00000154723.8"; exon_number "2"; exon_id "ENST00000400090.3_ENSG00000154723.8.2";
chr21	/dev/stdin	CDS	27097537	27097661	.	-	0	gene_id "ENST00000400090.3_ENSG00000154723.8"; transcript_id "ENST00000400090.3_ENSG00000154723.8"; exon_number "2"; exon_id "ENST00000400090.3_ENSG00000154723.8.2";
chr21	/dev/stdin	exon	27101942	27102112	.	-	.	gene_id "ENST00000400090.3_ENSG00000154723.8"; transcript_id "ENST00000400090.3_ENSG00000154723.8"; exon_number "3"; exon_id "ENST00000400090.3_ENSG00000154723.8.3";
chr21	/dev/stdin	CDS	27101942	27102112	.	-	0	gene_id "ENST00000400090.3_ENSG00000154723.8"; transcript_id "ENST00000400090.3_ENSG00000154723.8"; exon_number "3"; exon_id "ENST00000400090.3_ENSG00000154723.8.3";
chr21	/dev/stdin	exon	27107798	27107950	.	-	.	gene_id "ENST00000400090.3_ENSG00000154723.8"; transcript_id "ENST00000400090.3_ENSG00000154723.8"; exon_number "4"; exon_id "ENST00000400090.3_ENSG00000154723.8.4";
chr21	/dev/stdin	CDS	27107798	27107950	.	-	0	gene_id "ENST00000400090.3_ENSG00000154723.8"; transcript_id "ENST00000400090.3_ENSG00000154723.8"; exon_number "4"; exon_id "ENST00000400090.3_ENSG00000154723.8.4";
chr21	/dev/stdin	start_codon	27107948	27107950	.	-	0	gene_id "ENST00000400090.3_ENSG00000154723.8"; transcript_id "ENST00000400090.3_ENSG00000154723.8"; exon_number "4"; exon_id "ENST00000400090.3_ENSG00000154723.8.4";
chr21	/dev/stdin	transcript	27096792	27107215	.	-	.	gene_id "6a1a1168-ae41-4b71-badc-7757301d7045_ENSG00000154723.8"; transcript_id "6a1a1168-ae41-4b71-badc-7757301d7045_ENSG00000154723.8";
chr21	/dev/stdin	exon	27096792	27096988	.	-	.	gene_id "6a1a1168-ae41-4b71-badc-7757301d7045_ENSG00000154723.8"; transcript_id "6a1a1168-ae41-4b71-badc-7757301d7045_ENSG00000154723.8"; exon_number "1"; exon_id "6a1a1168-ae41-4b71-badc-7757301d7045_ENSG00000154723.8.1";
chr21	/dev/stdin	CDS	27096795	27096988	.	-	2	gene_id "6a1a1168-ae41-4b71-badc-7757301d7045_ENSG00000154723.8"; transcript_id "6a1a1168-ae41-4b71-badc-7757301d7045_ENSG00000154723.8"; exon_number "1"; exon_id "6a1a1168-ae41-4b71-badc-7757301d7045_ENSG00000154723.8.1";
chr21	/dev/stdin	exon	27097537	27097661	.	-	.	gene_id "6a1a1168-ae41-4b71-badc-7757301d7045_ENSG00000154723.8"; transcript_id "6a1a1168-ae41-4b71-badc-7757301d7045_ENSG00000154723.8"; exon_number "2"; exon_id "6a1a1168-ae41-4b71-badc-7757301d7045_ENSG00000154723.8.2";
chr21	/dev/stdin	CDS	27097537	27097661	.	-	1	gene_id "6a1a1168-ae41-4b71-badc-7757301d7045_ENSG00000154723.8"; transcript_id "6a1a1168-ae41-4b71-badc-7757301d7045_ENSG00000154723.8"; exon_number "2"; exon_id "6a1a1168-ae41-4b71-badc-7757301d7045_ENSG00000154723.8.2";
chr21	/dev/stdin	exon	27101942	27102112	.	-	.	gene_id "6a1a1168-ae41-4b71-badc-7757301d7045_ENSG00000154723.8"; transcript_id "6a1a1168-ae41-4b71-badc-7757301d7045_ENSG00000154723.8"; exon_number "3"; exon_id "6a1a1168-ae41-4b71-badc-7757301d7045_ENSG00000154723.8.3";
chr21	/dev/stdin	CDS	27101942	27102112	.	-	1	gene_id "6a1a1168-ae41-4b71-badc-7757301d7045_ENSG00000154723.8"; transcript_id "6a1a1168-ae41-4b71-badc-7757301d7045_ENSG00000154723.8"; exon_number "3"; exon_id "6a1a1168-ae41-4b71-badc-7757301d7045_ENSG00000154723.8.3";
chr21	/dev/stdin	exon	27106644	27107215	.	-	.	gene_id "6a1a1168-ae41-4b71-badc-7757301d7045_ENSG00000154723.8"; transcript_id "6a1a1168-ae41-4b71-badc-7757301d7045_ENSG00000154723.8"; exon_number "4"; exon_id "6a1a1168-ae41-4b71-badc-7757301d7045_ENSG00000154723.8.4";
chr21	/dev/stdin	CDS	27106644	27107215	.	-	0	gene_id "6a1a1168-ae41-4b71-badc-7757301d7045_ENSG00000154723.8"; transcript_id "6a1a1168-ae41-4b71-badc-7757301d7045_ENSG00000154723.8"; exon_number "4"; exon_id "6a1a1168-ae41-4b71-badc-7757301d7045_ENSG00000154723.8.4";
chr21	/dev/stdin	start_codon	27107213	27107215	.	-	0	gene_id "6a1a1168-ae41-4b71-badc-7757301d7045_ENSG00000154723.8"; transcript_id "6a1a1168-ae41-4b71-badc-7757301d7045_ENSG00000154723.8"; exon_number "4"; exon_id "6a1a1168-ae41-4b71-badc-7757301d7045_ENSG00000154723.8.4";
chr21	/dev/stdin	stop_codon	27096792	27096794	.	-	0	gene_id "6a1a1168-ae41-4b71-badc-7757301d7045_ENSG00000154723.8"; transcript_id "6a1a1168-ae41-4b71-badc-7757301d7045_ENSG00000154723.8"; exon_number "1"; exon_id "6a1a1168-ae41-4b71-badc-7757301d7045_ENSG00000154723.8.1";
chr21	/dev/stdin	transcript	27096792	27107215	.	-	.	gene_id "edbe1104-c603-4c21-ac21-4664d6d348af_ENSG00000154723.8"; transcript_id "edbe1104-c603-4c21-ac21-4664d6d348af_ENSG00000154723.8";
chr21	/dev/stdin	exon	27096792	27096988	.	-	.	gene_id "edbe1104-c603-4c21-ac21-4664d6d348af_ENSG00000154723.8"; transcript_id "edbe1104-c603-4c21-ac21-4664d6d348af_ENSG00000154723.8"; exon_number "1"; exon_id "edbe1104-c603-4c21-ac21-4664d6d348af_ENSG00000154723.8.1";
chr21	/dev/stdin	CDS	27096795	27096988	.	-	2	gene_id "edbe1104-c603-4c21-ac21-4664d6d348af_ENSG00000154723.8"; transcript_id "edbe1104-c603-4c21-ac21-4664d6d348af_ENSG00000154723.8"; exon_number "1"; exon_id "edbe1104-c603-4c21-ac21-4664d6d348af_ENSG00000154723.8.1";
chr21	/dev/stdin	exon	27101942	27102112	.	-	.	gene_id "edbe1104-c603-4c21-ac21-4664d6d348af_ENSG00000154723.8"; transcript_id "edbe1104-c603-4c21-ac21-4664d6d348af_ENSG00000154723.8"; exon_number "2"; exon_id "edbe1104-c603-4c21-ac21-4664d6d348af_ENSG00000154723.8.2";
chr21	/dev/stdin	CDS	27101942	27102112	.	-	2	gene_id "edbe1104-c603-4c21-ac21-4664d6d348af_ENSG00000154723.8"; transcript_id "edbe1104-c603-4c21-ac21-4664d6d348af_ENSG00000154723.8"; exon_number "2"; exon_id "edbe1104-c603-4c21-ac21-4664d6d348af_ENSG00000154723.8.2";
chr21	/dev/stdin	exon	27107164	27107215	.	-	.	gene_id "edbe1104-c603-4c21-ac21-4664d6d348af_ENSG00000154723.8"; transcript_id "edbe1104-c603-4c21-ac21-4664d6d348af_ENSG00000154723.8"; exon_number "3"; exon_id "edbe1104-c603-4c21-ac21-4664d6d348af_ENSG00000154723.8.3";
chr21	/dev/stdin	CDS	27107164	27107215	.	-	0	gene_id "edbe1104-c603-4c21-ac21-4664d6d348af_ENSG00000154723.8"; transcript_id "edbe1104-c603-4c21-ac21-4664d6d348af_ENSG00000154723.8"; exon_number "3"; exon_id "edbe1104-c603-4c21-ac21-4664d6d348af_ENSG00000154723.8.3";
chr21	/dev/stdin	start_codon	27107213	27107215	.	-	0	gene_id "edbe1104-c603-4c21-ac21-4664d6d348af_ENSG00000154723.8"; transcript_id "edbe1104-c603-4c21-ac21-4664d6d348af_ENSG00000154723.8"; exon_number "3"; exon_id "edbe1104-c603-4c21-ac21-4664d6d348af_ENSG00000154723.8.3";
chr21	/dev/stdin	stop_codon	27096792	27096794	.	-	0	gene_id "edbe1104-c603-4c21-ac21-4664d6d348af_ENSG00000154723.8"; transcript_id "edbe1104-c603-4c21-ac21-4664d6d348af_ENSG00000154723.8"; exon_number "1"; exon_id "edbe1104-c603-4c21-ac21-4664d6d348af_ENSG00000154723.8.1";
chr21	/dev/stdin	transcript	27096792	27107215	.	-	.	gene_id "462dd1da-51a3-4a8e-a86b-f6746767a5ce_ENSG00000154723.8"; transcript_id "462dd1da-51a3-4a8e-a86b-f6746767a5ce_ENSG00000154723.8";
chr21	/dev/stdin	exon	27096792	27096988	.	-	.	gene_id "462dd1da-51a3-4a8e-a86b-f6746767a5ce_ENSG00000154723.8"; transcript_id "462dd1da-51a3-4a8e-a86b-f6746767a5ce_ENSG00000154723.8"; exon_number "1"; exon_id "462dd1da-51a3-4a8e-a86b-f6746767a5ce_ENSG00000154723.8.1";
chr21	/dev/stdin	CDS	27096792	27096988	.	-	0	gene_id "462dd1da-51a3-4a8e-a86b-f6746767a5ce_ENSG00000154723.8"; transcript_id "462dd1da-51a3-4a8e-a86b-f6746767a5ce_ENSG00000154723.8"; exon_number "1"; exon_id "462dd1da-51a3-4a8e-a86b-f6746767a5ce_ENSG00000154723.8.1";
chr21	/dev/stdin	exon	27097537	27097661	.	-	.	gene_id "462dd1da-51a3-4a8e-a86b-f6746767a5ce_ENSG00000154723.8"; transcript_id "462dd1da-51a3-4a8e-a86b-f6746767a5ce_ENSG00000154723.8"; exon_number "2"; exon_id "462dd1da-51a3-4a8e-a86b-f6746767a5ce_ENSG00000154723.8.2";
chr21	/dev/stdin	CDS	27097537	27097661	.	-	2	gene_id "462dd1da-51a3-4a8e-a86b-f6746767a5ce_ENSG00000154723.8"; transcript_id "462dd1da-51a3-4a8e-a86b-f6746767a5ce_ENSG00000154723.8"; exon_number "2"; exon_id "462dd1da-51a3-4a8e-a86b-f6746767a5ce_ENSG00000154723.8.2";
chr21	/dev/stdin	exon	27107164	27107215	.	-	.	gene_id "462dd1da-51a3-4a8e-a86b-f6746767a5ce_ENSG00000154723.8"; transcript_id "462dd1da-51a3-4a8e-a86b-f6746767a5ce_ENSG00000154723.8"; exon_number "3"; exon_id "462dd1da-51a3-4a8e-a86b-f6746767a5ce_ENSG00000154723.8.3";
chr21	/dev/stdin	CDS	27107164	27107215	.	-	0	gene_id "462dd1da-51a3-4a8e-a86b-f6746767a5ce_ENSG00000154723.8"; transcript_id "462dd1da-51a3-4a8e-a86b-f6746767a5ce_ENSG00000154723.8"; exon_number "3"; exon_id "462dd1da-51a3-4a8e-a86b-f6746767a5ce_ENSG00000154723.8.3";
chr21	/dev/stdin	start_codon	27107213	27107215	.	-	0	gene_id "462dd1da-51a3-4a8e-a86b-f6746767a5ce_ENSG00000154723.8"; transcript_id "462dd1da-51a3-4a8e-a86b-f6746767a5ce_ENSG00000154723.8"; exon_number "3"; exon_id "462dd1da-51a3-4a8e-a86b-f6746767a5ce_ENSG00000154723.8.3";
chr21	/dev/stdin	transcript	27113931	27142072	.	+	.	gene_id "7b496491-fcbc-46a8-809a-78c86cc8b375_ENSG00000154727.6"; transcript_id "7b496491-fcbc-46a8-809a-78c86cc8b375_ENSG00000154727.6";
chr21	/dev/stdin	exon	27113931	27113986	.	+	.	gene_id "7b496491-fcbc-46a8-809a-78c86cc8b375_ENSG00000154727.6"; transcript_id "7b496491-fcbc-46a8-809a-78c86cc8b375_ENSG00000154727.6"; exon_number "1"; exon_id "7b496491-fcbc-46a8-809a-78c86cc8b375_ENSG00000154727.6.1";
chr21	/dev/stdin	CDS	27113931	27113986	.	+	0	gene_id "7b496491-fcbc-46a8-809a-78c86cc8b375_ENSG00000154727.6"; transcript_id "7b496491-fcbc-46a8-809a-78c86cc8b375_ENSG00000154727.6"; exon_number "1"; exon_id "7b496491-fcbc-46a8-809a-78c86cc8b375_ENSG00000154727.6.1";
chr21	/dev/stdin	exon	27117521	27117665	.	+	.	gene_id "7b496491-fcbc-46a8-809a-78c86cc8b375_ENSG00000154727.6"; transcript_id "7b496491-fcbc-46a8-809a-78c86cc8b375_ENSG00000154727.6"; exon_number "2"; exon_id "7b496491-fcbc-46a8-809a-78c86cc8b375_ENSG00000154727.6.2";
chr21	/dev/stdin	CDS	27117521	27117665	.	+	1	gene_id "7b496491-fcbc-46a8-809a-78c86cc8b375_ENSG00000154727.6"; transcript_id "7b496491-fcbc-46a8-809a-78c86cc8b375_ENSG00000154727.6"; exon_number "2"; exon_id "7b496491-fcbc-46a8-809a-78c86cc8b375_ENSG00000154727.6.2";
chr21	/dev/stdin	exon	27121347	27121431	.	+	.	gene_id "7b496491-fcbc-46a8-809a-78c86cc8b375_ENSG00000154727.6"; transcript_id "7b496491-fcbc-46a8-809a-78c86cc8b375_ENSG00000154727.6"; exon_number "3"; exon_id "7b496491-fcbc-46a8-809a-78c86cc8b375_ENSG00000154727.6.3";
chr21	/dev/stdin	CDS	27121347	27121431	.	+	0	gene_id "7b496491-fcbc-46a8-809a-78c86cc8b375_ENSG00000154727.6"; transcript_id "7b496491-fcbc-46a8-809a-78c86cc8b375_ENSG00000154727.6"; exon_number "3"; exon_id "7b496491-fcbc-46a8-809a-78c86cc8b375_ENSG00000154727.6.3";
chr21	/dev/stdin	exon	27124300	27124545	.	+	.	gene_id "7b496491-fcbc-46a8-809a-78c86cc8b375_ENSG00000154727.6"; transcript_id "7b496491-fcbc-46a8-809a-78c86cc8b375_ENSG00000154727.6"; exon_number "4"; exon_id "7b496491-fcbc-46a8-809a-78c86cc8b375_ENSG00000154727.6.4";
chr21	/dev/stdin	CDS	27124300	27124545	.	+	2	gene_id "7b496491-fcbc-46a8-809a-78c86cc8b375_ENSG00000154727.6"; transcript_id "7b496491-fcbc-46a8-809a-78c86cc8b375_ENSG00000154727.6"; exon_number "4"; exon_id "7b496491-fcbc-46a8-809a-78c86cc8b375_ENSG00000154727.6.4";
chr21	/dev/stdin	exon	27130321	27130515	.	+	.	gene_id "7b496491-fcbc-46a8-809a-78c86cc8b375_ENSG00000154727.6"; transcript_id "7b496491-fcbc-46a8-809a-78c86cc8b375_ENSG00000154727.6"; exon_number "5"; exon_id "7b496491-fcbc-46a8-809a-78c86cc8b375_ENSG00000154727.6.5";
chr21	/dev/stdin	CDS	27130321	27130515	.	+	2	gene_id "7b496491-fcbc-46a8-809a-78c86cc8b375_ENSG00000154727.6"; transcript_id "7b496491-fcbc-46a8-809a-78c86cc8b375_ENSG00000154727.6"; exon_number "5"; exon_id "7b496491-fcbc-46a8-809a-78c86cc8b375_ENSG00000154727.6.5";
chr21	/dev/stdin	exon	27134623	27134676	.	+	.	gene_id "7b496491-fcbc-46a8-809a-78c86cc8b375_ENSG00000154727.6"; transcript_id "7b496491-fcbc-46a8-809a-78c86cc8b375_ENSG00000154727.6"; exon_number "6"; exon_id "7b496491-fcbc-46a8-809a-78c86cc8b375_ENSG00000154727.6.6";
chr21	/dev/stdin	CDS	27134623	27134676	.	+	2	gene_id "7b496491-fcbc-46a8-809a-78c86cc8b375_ENSG00000154727.6"; transcript_id "7b496491-fcbc-46a8-809a-78c86cc8b375_ENSG00000154727.6"; exon_number "6"; exon_id "7b496491-fcbc-46a8-809a-78c86cc8b375_ENSG00000154727.6.6";
chr21	/dev/stdin	exon	27136521	27136661	.	+	.	gene_id "7b496491-fcbc-46a8-809a-78c86cc8b375_ENSG00000154727.6"; transcript_id "7b496491-fcbc-46a8-809a-78c86cc8b375_ENSG00000154727.6"; exon_number "7"; exon_id "7b496491-fcbc-46a8-809a-78c86cc8b375_ENSG00000154727.6.7";
chr21	/dev/stdin	CDS	27136521	27136661	.	+	2	gene_id "7b496491-fcbc-46a8-809a-78c86cc8b375_ENSG00000154727.6"; transcript_id "7b496491-fcbc-46a8-809a-78c86cc8b375_ENSG00000154727.6"; exon_number "7"; exon_id "7b496491-fcbc-46a8-809a-78c86cc8b375_ENSG00000154727.6.7";
chr21	/dev/stdin	exon	27136906	27137098	.	+	.	gene_id "7b496491-fcbc-46a8-809a-78c86cc8b375_ENSG00000154727.6"; transcript_id "7b496491-fcbc-46a8-809a-78c86cc8b375_ENSG00000154727.6"; exon_number "8"; exon_id "7b496491-fcbc-46a8-809a-78c86cc8b375_ENSG00000154727.6.8";
chr21	/dev/stdin	CDS	27136906	27137098	.	+	2	gene_id "7b496491-fcbc-46a8-809a-78c86cc8b375_ENSG00000154727.6"; transcript_id "7b496491-fcbc-46a8-809a-78c86cc8b375_ENSG00000154727.6"; exon_number "8"; exon_id "7b496491-fcbc-46a8-809a-78c86cc8b375_ENSG00000154727.6.8";
chr21	/dev/stdin	exon	27141315	27142072	.	+	.	gene_id "7b496491-fcbc-46a8-809a-78c86cc8b375_ENSG00000154727.6"; transcript_id "7b496491-fcbc-46a8-809a-78c86cc8b375_ENSG00000154727.6"; exon_number "9"; exon_id "7b496491-fcbc-46a8-809a-78c86cc8b375_ENSG00000154727.6.9";
chr21	/dev/stdin	CDS	27141315	27142072	.	+	1	gene_id "7b496491-fcbc-46a8-809a-78c86cc8b375_ENSG00000154727.6"; transcript_id "7b496491-fcbc-46a8-809a-78c86cc8b375_ENSG00000154727.6"; exon_number "9"; exon_id "7b496491-fcbc-46a8-809a-78c86cc8b375_ENSG00000154727.6.9";
chr21	/dev/stdin	start_codon	27113931	27113933	.	+	0	gene_id "7b496491-fcbc-46a8-809a-78c86cc8b375_ENSG00000154727.6"; transcript_id "7b496491-fcbc-46a8-809a-78c86cc8b375_ENSG00000154727.6"; exon_number "1"; exon_id "7b496491-fcbc-46a8-809a-78c86cc8b375_ENSG00000154727.6.1";
chr21	/dev/stdin	transcript	27252862	27394238	.	-	.	gene_id "008fc784-eb84-4803-9800-35a4df31f610_ENSG00000142192.16"; transcript_id "008fc784-eb84-4803-9800-35a4df31f610_ENSG00000142192.16";
chr21	/dev/stdin	exon	27252862	27254082	.	-	.	gene_id "008fc784-eb84-4803-9800-35a4df31f610_ENSG00000142192.16"; transcript_id "008fc784-eb84-4803-9800-35a4df31f610_ENSG00000142192.16"; exon_number "1"; exon_id "008fc784-eb84-4803-9800-35a4df31f610_ENSG00000142192.16.1";
chr21	/dev/stdin	CDS	27252862	27254082	.	-	2	gene_id "008fc784-eb84-4803-9800-35a4df31f610_ENSG00000142192.16"; transcript_id "008fc784-eb84-4803-9800-35a4df31f610_ENSG00000142192.16"; exon_number "1"; exon_id "008fc784-eb84-4803-9800-35a4df31f610_ENSG00000142192.16.1";
chr21	/dev/stdin	exon	27264034	27264180	.	-	.	gene_id "008fc784-eb84-4803-9800-35a4df31f610_ENSG00000142192.16"; transcript_id "008fc784-eb84-4803-9800-35a4df31f610_ENSG00000142192.16"; exon_number "2"; exon_id "008fc784-eb84-4803-9800-35a4df31f610_ENSG00000142192.16.2";
chr21	/dev/stdin	CDS	27264034	27264180	.	-	2	gene_id "008fc784-eb84-4803-9800-35a4df31f610_ENSG00000142192.16"; transcript_id "008fc784-eb84-4803-9800-35a4df31f610_ENSG00000142192.16"; exon_number "2"; exon_id "008fc784-eb84-4803-9800-35a4df31f610_ENSG00000142192.16.2";
chr21	/dev/stdin	exon	27269885	27269985	.	-	.	gene_id "008fc784-eb84-4803-9800-35a4df31f610_ENSG00000142192.16"; transcript_id "008fc784-eb84-4803-9800-35a4df31f610_ENSG00000142192.16"; exon_number "3"; exon_id "008fc784-eb84-4803-9800-35a4df31f610_ENSG00000142192.16.3";
chr21	/dev/stdin	CDS	27269885	27269985	.	-	1	gene_id "008fc784-eb84-4803-9800-35a4df31f610_ENSG00000142192.16"; transcript_id "008fc784-eb84-4803-9800-35a4df31f610_ENSG00000142192.16"; exon_number "3"; exon_id "008fc784-eb84-4803-9800-35a4df31f610_ENSG00000142192.16.3";
chr21	/dev/stdin	exon	27277336	27277389	.	-	.	gene_id "008fc784-eb84-4803-9800-35a4df31f610_ENSG00000142192.16"; transcript_id "008fc784-eb84-4803-9800-35a4df31f610_ENSG00000142192.16"; exon_number "4"; exon_id "008fc784-eb84-4803-9800-35a4df31f610_ENSG00000142192.16.4";
chr21	/dev/stdin	CDS	27277336	27277389	.	-	1	gene_id "008fc784-eb84-4803-9800-35a4df31f610_ENSG00000142192.16"; transcript_id "008fc784-eb84-4803-9800-35a4df31f610_ENSG00000142192.16"; exon_number "4"; exon_id "008fc784-eb84-4803-9800-35a4df31f610_ENSG00000142192.16.4";
chr21	/dev/stdin	exon	27284053	27284274	.	-	.	gene_id "008fc784-eb84-4803-9800-35a4df31f610_ENSG00000142192.16"; transcript_id "008fc784-eb84-4803-9800-35a4df31f610_ENSG00000142192.16"; exon_number "5"; exon_id "008fc784-eb84-4803-9800-35a4df31f610_ENSG00000142192.16.5";
chr21	/dev/stdin	CDS	27284053	27284274	.	-	1	gene_id "008fc784-eb84-4803-9800-35a4df31f610_ENSG00000142192.16"; transcript_id "008fc784-eb84-4803-9800-35a4df31f610_ENSG00000142192.16"; exon_number "5"; exon_id "008fc784-eb84-4803-9800-35a4df31f610_ENSG00000142192.16.5";
chr21	/dev/stdin	exon	27326904	27327003	.	-	.	gene_id "008fc784-eb84-4803-9800-35a4df31f610_ENSG00000142192.16"; transcript_id "008fc784-eb84-4803-9800-35a4df31f610_ENSG00000142192.16"; exon_number "6"; exon_id "008fc784-eb84-4803-9800-35a4df31f610_ENSG00000142192.16.6";
chr21	/dev/stdin	CDS	27326904	27327003	.	-	2	gene_id "008fc784-eb84-4803-9800-35a4df31f610_ENSG00000142192.16"; transcript_id "008fc784-eb84-4803-9800-35a4df31f610_ENSG00000142192.16"; exon_number "6"; exon_id "008fc784-eb84-4803-9800-35a4df31f610_ENSG00000142192.16.6";
chr21	/dev/stdin	exon	27327941	27328069	.	-	.	gene_id "008fc784-eb84-4803-9800-35a4df31f610_ENSG00000142192.16"; transcript_id "008fc784-eb84-4803-9800-35a4df31f610_ENSG00000142192.16"; exon_number "7"; exon_id "008fc784-eb84-4803-9800-35a4df31f610_ENSG00000142192.16.7";
chr21	/dev/stdin	CDS	27327941	27328069	.	-	2	gene_id "008fc784-eb84-4803-9800-35a4df31f610_ENSG00000142192.16"; transcript_id "008fc784-eb84-4803-9800-35a4df31f610_ENSG00000142192.16"; exon_number "7"; exon_id "008fc784-eb84-4803-9800-35a4df31f610_ENSG00000142192.16.7";
chr21	/dev/stdin	exon	27347383	27347541	.	-	.	gene_id "008fc784-eb84-4803-9800-35a4df31f610_ENSG00000142192.16"; transcript_id "008fc784-eb84-4803-9800-35a4df31f610_ENSG00000142192.16"; exon_number "8"; exon_id "008fc784-eb84-4803-9800-35a4df31f610_ENSG00000142192.16.8";
chr21	/dev/stdin	CDS	27347383	27347541	.	-	2	gene_id "008fc784-eb84-4803-9800-35a4df31f610_ENSG00000142192.16"; transcript_id "008fc784-eb84-4803-9800-35a4df31f610_ENSG00000142192.16"; exon_number "8"; exon_id "008fc784-eb84-4803-9800-35a4df31f610_ENSG00000142192.16.8";
chr21	/dev/stdin	exon	27348267	27348341	.	-	.	gene_id "008fc784-eb84-4803-9800-35a4df31f610_ENSG00000142192.16"; transcript_id "008fc784-eb84-4803-9800-35a4df31f610_ENSG00000142192.16"; exon_number "9"; exon_id "008fc784-eb84-4803-9800-35a4df31f610_ENSG00000142192.16.9";
chr21	/dev/stdin	CDS	27348267	27348341	.	-	2	gene_id "008fc784-eb84-4803-9800-35a4df31f610_ENSG00000142192.16"; transcript_id "008fc784-eb84-4803-9800-35a4df31f610_ENSG00000142192.16"; exon_number "9"; exon_id "008fc784-eb84-4803-9800-35a4df31f610_ENSG00000142192.16.9";
chr21	/dev/stdin	exon	27354657	27354790	.	-	.	gene_id "008fc784-eb84-4803-9800-35a4df31f610_ENSG00000142192.16"; transcript_id "008fc784-eb84-4803-9800-35a4df31f610_ENSG00000142192.16"; exon_number "10"; exon_id "008fc784-eb84-4803-9800-35a4df31f610_ENSG00000142192.16.10";
chr21	/dev/stdin	CDS	27354657	27354790	.	-	1	gene_id "008fc784-eb84-4803-9800-35a4df31f610_ENSG00000142192.16"; transcript_id "008fc784-eb84-4803-9800-35a4df31f610_ENSG00000142192.16"; exon_number "10"; exon_id "008fc784-eb84-4803-9800-35a4df31f610_ENSG00000142192.16.10";
chr21	/dev/stdin	exon	27372330	27372497	.	-	.	gene_id "008fc784-eb84-4803-9800-35a4df31f610_ENSG00000142192.16"; transcript_id "008fc784-eb84-4803-9800-35a4df31f610_ENSG00000142192.16"; exon_number "11"; exon_id "008fc784-eb84-4803-9800-35a4df31f610_ENSG00000142192.16.11";
chr21	/dev/stdin	CDS	27372330	27372497	.	-	1	gene_id "008fc784-eb84-4803-9800-35a4df31f610_ENSG00000142192.16"; transcript_id "008fc784-eb84-4803-9800-35a4df31f610_ENSG00000142192.16"; exon_number "11"; exon_id "008fc784-eb84-4803-9800-35a4df31f610_ENSG00000142192.16.11";
chr21	/dev/stdin	exon	27394156	27394238	.	-	.	gene_id "008fc784-eb84-4803-9800-35a4df31f610_ENSG00000142192.16"; transcript_id "008fc784-eb84-4803-9800-35a4df31f610_ENSG00000142192.16"; exon_number "12"; exon_id "008fc784-eb84-4803-9800-35a4df31f610_ENSG00000142192.16.12";
chr21	/dev/stdin	CDS	27394156	27394238	.	-	0	gene_id "008fc784-eb84-4803-9800-35a4df31f610_ENSG00000142192.16"; transcript_id "008fc784-eb84-4803-9800-35a4df31f610_ENSG00000142192.16"; exon_number "12"; exon_id "008fc784-eb84-4803-9800-35a4df31f610_ENSG00000142192.16.12";
chr21	/dev/stdin	start_codon	27394236	27394238	.	-	0	gene_id "008fc784-eb84-4803-9800-35a4df31f610_ENSG00000142192.16"; transcript_id "008fc784-eb84-4803-9800-35a4df31f610_ENSG00000142192.16"; exon_number "12"; exon_id "008fc784-eb84-4803-9800-35a4df31f610_ENSG00000142192.16.12";
chr21	/dev/stdin	transcript	27253117	27543064	.	-	.	gene_id "ENST00000357903.3_ENSG00000142192.16"; transcript_id "ENST00000357903.3_ENSG00000142192.16";
chr21	/dev/stdin	exon	27253117	27254082	.	-	.	gene_id "ENST00000357903.3_ENSG00000142192.16"; transcript_id "ENST00000357903.3_ENSG00000142192.16"; exon_number "1"; exon_id "ENST00000357903.3_ENSG00000142192.16.1";
chr21	/dev/stdin	CDS	27253120	27254082	.	-	0	gene_id "ENST00000357903.3_ENSG00000142192.16"; transcript_id "ENST00000357903.3_ENSG00000142192.16"; exon_number "1"; exon_id "ENST00000357903.3_ENSG00000142192.16.1";
chr21	/dev/stdin	exon	27264034	27264180	.	-	.	gene_id "ENST00000357903.3_ENSG00000142192.16"; transcript_id "ENST00000357903.3_ENSG00000142192.16"; exon_number "2"; exon_id "ENST00000357903.3_ENSG00000142192.16.2";
chr21	/dev/stdin	CDS	27264034	27264180	.	-	0	gene_id "ENST00000357903.3_ENSG00000142192.16"; transcript_id "ENST00000357903.3_ENSG00000142192.16"; exon_number "2"; exon_id "ENST00000357903.3_ENSG00000142192.16.2";
chr21	/dev/stdin	exon	27269885	27269985	.	-	.	gene_id "ENST00000357903.3_ENSG00000142192.16"; transcript_id "ENST00000357903.3_ENSG00000142192.16"; exon_number "3"; exon_id "ENST00000357903.3_ENSG00000142192.16.3";
chr21	/dev/stdin	CDS	27269885	27269985	.	-	2	gene_id "ENST00000357903.3_ENSG00000142192.16"; transcript_id "ENST00000357903.3_ENSG00000142192.16"; exon_number "3"; exon_id "ENST00000357903.3_ENSG00000142192.16.3";
chr21	/dev/stdin	exon	27277336	27277389	.	-	.	gene_id "ENST00000357903.3_ENSG00000142192.16"; transcript_id "ENST00000357903.3_ENSG00000142192.16"; exon_number "4"; exon_id "ENST00000357903.3_ENSG00000142192.16.4";
chr21	/dev/stdin	CDS	27277336	27277389	.	-	2	gene_id "ENST00000357903.3_ENSG00000142192.16"; transcript_id "ENST00000357903.3_ENSG00000142192.16"; exon_number "4"; exon_id "ENST00000357903.3_ENSG00000142192.16.4";
chr21	/dev/stdin	exon	27284053	27284274	.	-	.	gene_id "ENST00000357903.3_ENSG00000142192.16"; transcript_id "ENST00000357903.3_ENSG00000142192.16"; exon_number "5"; exon_id "ENST00000357903.3_ENSG00000142192.16.5";
chr21	/dev/stdin	CDS	27284053	27284274	.	-	2	gene_id "ENST00000357903.3_ENSG00000142192.16"; transcript_id "ENST00000357903.3_ENSG00000142192.16"; exon_number "5"; exon_id "ENST00000357903.3_ENSG00000142192.16.5";
chr21	/dev/stdin	exon	27326904	27327003	.	-	.	gene_id "ENST00000357903.3_ENSG00000142192.16"; transcript_id "ENST00000357903.3_ENSG00000142192.16"; exon_number "6"; exon_id "ENST00000357903.3_ENSG00000142192.16.6";
chr21	/dev/stdin	CDS	27326904	27327003	.	-	0	gene_id "ENST00000357903.3_ENSG00000142192.16"; transcript_id "ENST00000357903.3_ENSG00000142192.16"; exon_number "6"; exon_id "ENST00000357903.3_ENSG00000142192.16.6";
chr21	/dev/stdin	exon	27327941	27328069	.	-	.	gene_id "ENST00000357903.3_ENSG00000142192.16"; transcript_id "ENST00000357903.3_ENSG00000142192.16"; exon_number "7"; exon_id "ENST00000357903.3_ENSG00000142192.16.7";
chr21	/dev/stdin	CDS	27327941	27328069	.	-	0	gene_id "ENST00000357903.3_ENSG00000142192.16"; transcript_id "ENST00000357903.3_ENSG00000142192.16"; exon_number "7"; exon_id "ENST00000357903.3_ENSG00000142192.16.7";
chr21	/dev/stdin	exon	27347383	27347541	.	-	.	gene_id "ENST00000357903.3_ENSG00000142192.16"; transcript_id "ENST00000357903.3_ENSG00000142192.16"; exon_number "8"; exon_id "ENST00000357903.3_ENSG00000142192.16.8";
chr21	/dev/stdin	CDS	27347383	27347541	.	-	0	gene_id "ENST00000357903.3_ENSG00000142192.16"; transcript_id "ENST00000357903.3_ENSG00000142192.16"; exon_number "8"; exon_id "ENST00000357903.3_ENSG00000142192.16.8";
chr21	/dev/stdin	exon	27348267	27348341	.	-	.	gene_id "ENST00000357903.3_ENSG00000142192.16"; transcript_id "ENST00000357903.3_ENSG00000142192.16"; exon_number "9"; exon_id "ENST00000357903.3_ENSG00000142192.16.9";
chr21	/dev/stdin	CDS	27348267	27348341	.	-	0	gene_id "ENST00000357903.3_ENSG00000142192.16"; transcript_id "ENST00000357903.3_ENSG00000142192.16"; exon_number "9"; exon_id "ENST00000357903.3_ENSG00000142192.16.9";
chr21	/dev/stdin	exon	27354657	27354790	.	-	.	gene_id "ENST00000357903.3_ENSG00000142192.16"; transcript_id "ENST00000357903.3_ENSG00000142192.16"; exon_number "10"; exon_id "ENST00000357903.3_ENSG00000142192.16.10";
chr21	/dev/stdin	CDS	27354657	27354790	.	-	2	gene_id "ENST00000357903.3_ENSG00000142192.16"; transcript_id "ENST00000357903.3_ENSG00000142192.16"; exon_number "10"; exon_id "ENST00000357903.3_ENSG00000142192.16.10";
chr21	/dev/stdin	exon	27372330	27372497	.	-	.	gene_id "ENST00000357903.3_ENSG00000142192.16"; transcript_id "ENST00000357903.3_ENSG00000142192.16"; exon_number "11"; exon_id "ENST00000357903.3_ENSG00000142192.16.11";
chr21	/dev/stdin	CDS	27372330	27372497	.	-	2	gene_id "ENST00000357903.3_ENSG00000142192.16"; transcript_id "ENST00000357903.3_ENSG00000142192.16"; exon_number "11"; exon_id "ENST00000357903.3_ENSG00000142192.16.11";
chr21	/dev/stdin	exon	27394156	27394358	.	-	.	gene_id "ENST00000357903.3_ENSG00000142192.16"; transcript_id "ENST00000357903.3_ENSG00000142192.16"; exon_number "12"; exon_id "ENST00000357903.3_ENSG00000142192.16.12";
chr21	/dev/stdin	CDS	27394156	27394358	.	-	1	gene_id "ENST00000357903.3_ENSG00000142192.16"; transcript_id "ENST00000357903.3_ENSG00000142192.16"; exon_number "12"; exon_id "ENST00000357903.3_ENSG00000142192.16.12";
chr21	/dev/stdin	exon	27423316	27423509	.	-	.	gene_id "ENST00000357903.3_ENSG00000142192.16"; transcript_id "ENST00000357903.3_ENSG00000142192.16"; exon_number "13"; exon_id "ENST00000357903.3_ENSG00000142192.16.13";
chr21	/dev/stdin	CDS	27423316	27423509	.	-	0	gene_id "ENST00000357903.3_ENSG00000142192.16"; transcript_id "ENST00000357903.3_ENSG00000142192.16"; exon_number "13"; exon_id "ENST00000357903.3_ENSG00000142192.16.13";
chr21	/dev/stdin	exon	27425552	27425664	.	-	.	gene_id "ENST00000357903.3_ENSG00000142192.16"; transcript_id "ENST00000357903.3_ENSG00000142192.16"; exon_number "14"; exon_id "ENST00000357903.3_ENSG00000142192.16.14";
chr21	/dev/stdin	CDS	27425552	27425664	.	-	2	gene_id "ENST00000357903.3_ENSG00000142192.16"; transcript_id "ENST00000357903.3_ENSG00000142192.16"; exon_number "14"; exon_id "ENST00000357903.3_ENSG00000142192.16.14";
chr21	/dev/stdin	exon	27462259	27462388	.	-	.	gene_id "ENST00000357903.3_ENSG00000142192.16"; transcript_id "ENST00000357903.3_ENSG00000142192.16"; exon_number "15"; exon_id "ENST00000357903.3_ENSG00000142192.16.15";
chr21	/dev/stdin	CDS	27462259	27462388	.	-	0	gene_id "ENST00000357903.3_ENSG00000142192.16"; transcript_id "ENST00000357903.3_ENSG00000142192.16"; exon_number "15"; exon_id "ENST00000357903.3_ENSG00000142192.16.15";
chr21	/dev/stdin	exon	27484296	27484463	.	-	.	gene_id "ENST00000357903.3_ENSG00000142192.16"; transcript_id "ENST00000357903.3_ENSG00000142192.16"; exon_number "16"; exon_id "ENST00000357903.3_ENSG00000142192.16.16";
chr21	/dev/stdin	CDS	27484296	27484463	.	-	0	gene_id "ENST00000357903.3_ENSG00000142192.16"; transcript_id "ENST00000357903.3_ENSG00000142192.16"; exon_number "16"; exon_id "ENST00000357903.3_ENSG00000142192.16.16";
chr21	/dev/stdin	exon	27542882	27543064	.	-	.	gene_id "ENST00000357903.3_ENSG00000142192.16"; transcript_id "ENST00000357903.3_ENSG00000142192.16"; exon_number "17"; exon_id "ENST00000357903.3_ENSG00000142192.16.17";
chr21	/dev/stdin	CDS	27542882	27543064	.	-	0	gene_id "ENST00000357903.3_ENSG00000142192.16"; transcript_id "ENST00000357903.3_ENSG00000142192.16"; exon_number "17"; exon_id "ENST00000357903.3_ENSG00000142192.16.17";
chr21	/dev/stdin	start_codon	27543062	27543064	.	-	0	gene_id "ENST00000357903.3_ENSG00000142192.16"; transcript_id "ENST00000357903.3_ENSG00000142192.16"; exon_number "17"; exon_id "ENST00000357903.3_ENSG00000142192.16.17";
chr21	/dev/stdin	stop_codon	27253117	27253119	.	-	0	gene_id "ENST00000357903.3_ENSG00000142192.16"; transcript_id "ENST00000357903.3_ENSG00000142192.16"; exon_number "1"; exon_id "ENST00000357903.3_ENSG00000142192.16.1";
chr21	/dev/stdin	transcript	27253413	27543064	.	-	.	gene_id "ENST00000346798.3_ENSG00000142192.16"; transcript_id "ENST00000346798.3_ENSG00000142192.16";
chr21	/dev/stdin	exon	27253413	27254082	.	-	.	gene_id "ENST00000346798.3_ENSG00000142192.16"; transcript_id "ENST00000346798.3_ENSG00000142192.16"; exon_number "1"; exon_id "ENST00000346798.3_ENSG00000142192.16.1";
chr21	/dev/stdin	CDS	27253413	27254082	.	-	0	gene_id "ENST00000346798.3_ENSG00000142192.16"; transcript_id "ENST00000346798.3_ENSG00000142192.16"; exon_number "1"; exon_id "ENST00000346798.3_ENSG00000142192.16.1";
chr21	/dev/stdin	exon	27264034	27264180	.	-	.	gene_id "ENST00000346798.3_ENSG00000142192.16"; transcript_id "ENST00000346798.3_ENSG00000142192.16"; exon_number "2"; exon_id "ENST00000346798.3_ENSG00000142192.16.2";
chr21	/dev/stdin	CDS	27264034	27264180	.	-	0	gene_id "ENST00000346798.3_ENSG00000142192.16"; transcript_id "ENST00000346798.3_ENSG00000142192.16"; exon_number "2"; exon_id "ENST00000346798.3_ENSG00000142192.16.2";
chr21	/dev/stdin	exon	27269885	27269985	.	-	.	gene_id "ENST00000346798.3_ENSG00000142192.16"; transcript_id "ENST00000346798.3_ENSG00000142192.16"; exon_number "3"; exon_id "ENST00000346798.3_ENSG00000142192.16.3";
chr21	/dev/stdin	CDS	27269885	27269985	.	-	2	gene_id "ENST00000346798.3_ENSG00000142192.16"; transcript_id "ENST00000346798.3_ENSG00000142192.16"; exon_number "3"; exon_id "ENST00000346798.3_ENSG00000142192.16.3";
chr21	/dev/stdin	exon	27277336	27277389	.	-	.	gene_id "ENST00000346798.3_ENSG00000142192.16"; transcript_id "ENST00000346798.3_ENSG00000142192.16"; exon_number "4"; exon_id "ENST00000346798.3_ENSG00000142192.16.4";
chr21	/dev/stdin	CDS	27277336	27277389	.	-	2	gene_id "ENST00000346798.3_ENSG00000142192.16"; transcript_id "ENST00000346798.3_ENSG00000142192.16"; exon_number "4"; exon_id "ENST00000346798.3_ENSG00000142192.16.4";
chr21	/dev/stdin	exon	27284053	27284274	.	-	.	gene_id "ENST00000346798.3_ENSG00000142192.16"; transcript_id "ENST00000346798.3_ENSG00000142192.16"; exon_number "5"; exon_id "ENST00000346798.3_ENSG00000142192.16.5";
chr21	/dev/stdin	CDS	27284053	27284274	.	-	2	gene_id "ENST00000346798.3_ENSG00000142192.16"; transcript_id "ENST00000346798.3_ENSG00000142192.16"; exon_number "5"; exon_id "ENST00000346798.3_ENSG00000142192.16.5";
chr21	/dev/stdin	exon	27326904	27327003	.	-	.	gene_id "ENST00000346798.3_ENSG00000142192.16"; transcript_id "ENST00000346798.3_ENSG00000142192.16"; exon_number "6"; exon_id "ENST00000346798.3_ENSG00000142192.16.6";
chr21	/dev/stdin	CDS	27326904	27327003	.	-	0	gene_id "ENST00000346798.3_ENSG00000142192.16"; transcript_id "ENST00000346798.3_ENSG00000142192.16"; exon_number "6"; exon_id "ENST00000346798.3_ENSG00000142192.16.6";
chr21	/dev/stdin	exon	27327941	27328069	.	-	.	gene_id "ENST00000346798.3_ENSG00000142192.16"; transcript_id "ENST00000346798.3_ENSG00000142192.16"; exon_number "7"; exon_id "ENST00000346798.3_ENSG00000142192.16.7";
chr21	/dev/stdin	CDS	27327941	27328069	.	-	0	gene_id "ENST00000346798.3_ENSG00000142192.16"; transcript_id "ENST00000346798.3_ENSG00000142192.16"; exon_number "7"; exon_id "ENST00000346798.3_ENSG00000142192.16.7";
chr21	/dev/stdin	exon	27347383	27347541	.	-	.	gene_id "ENST00000346798.3_ENSG00000142192.16"; transcript_id "ENST00000346798.3_ENSG00000142192.16"; exon_number "8"; exon_id "ENST00000346798.3_ENSG00000142192.16.8";
chr21	/dev/stdin	CDS	27347383	27347541	.	-	0	gene_id "ENST00000346798.3_ENSG00000142192.16"; transcript_id "ENST00000346798.3_ENSG00000142192.16"; exon_number "8"; exon_id "ENST00000346798.3_ENSG00000142192.16.8";
chr21	/dev/stdin	exon	27348267	27348341	.	-	.	gene_id "ENST00000346798.3_ENSG00000142192.16"; transcript_id "ENST00000346798.3_ENSG00000142192.16"; exon_number "9"; exon_id "ENST00000346798.3_ENSG00000142192.16.9";
chr21	/dev/stdin	CDS	27348267	27348341	.	-	0	gene_id "ENST00000346798.3_ENSG00000142192.16"; transcript_id "ENST00000346798.3_ENSG00000142192.16"; exon_number "9"; exon_id "ENST00000346798.3_ENSG00000142192.16.9";
chr21	/dev/stdin	exon	27354657	27354790	.	-	.	gene_id "ENST00000346798.3_ENSG00000142192.16"; transcript_id "ENST00000346798.3_ENSG00000142192.16"; exon_number "10"; exon_id "ENST00000346798.3_ENSG00000142192.16.10";
chr21	/dev/stdin	CDS	27354657	27354790	.	-	2	gene_id "ENST00000346798.3_ENSG00000142192.16"; transcript_id "ENST00000346798.3_ENSG00000142192.16"; exon_number "10"; exon_id "ENST00000346798.3_ENSG00000142192.16.10";
chr21	/dev/stdin	exon	27369675	27369731	.	-	.	gene_id "ENST00000346798.3_ENSG00000142192.16"; transcript_id "ENST00000346798.3_ENSG00000142192.16"; exon_number "11"; exon_id "ENST00000346798.3_ENSG00000142192.16.11";
chr21	/dev/stdin	CDS	27369675	27369731	.	-	2	gene_id "ENST00000346798.3_ENSG00000142192.16"; transcript_id "ENST00000346798.3_ENSG00000142192.16"; exon_number "11"; exon_id "ENST00000346798.3_ENSG00000142192.16.11";
chr21	/dev/stdin	exon	27372330	27372497	.	-	.	gene_id "ENST00000346798.3_ENSG00000142192.16"; transcript_id "ENST00000346798.3_ENSG00000142192.16"; exon_number "12"; exon_id "ENST00000346798.3_ENSG00000142192.16.12";
chr21	/dev/stdin	CDS	27372330	27372497	.	-	2	gene_id "ENST00000346798.3_ENSG00000142192.16"; transcript_id "ENST00000346798.3_ENSG00000142192.16"; exon_number "12"; exon_id "ENST00000346798.3_ENSG00000142192.16.12";
chr21	/dev/stdin	exon	27394156	27394358	.	-	.	gene_id "ENST00000346798.3_ENSG00000142192.16"; transcript_id "ENST00000346798.3_ENSG00000142192.16"; exon_number "13"; exon_id "ENST00000346798.3_ENSG00000142192.16.13";
chr21	/dev/stdin	CDS	27394156	27394358	.	-	1	gene_id "ENST00000346798.3_ENSG00000142192.16"; transcript_id "ENST00000346798.3_ENSG00000142192.16"; exon_number "13"; exon_id "ENST00000346798.3_ENSG00000142192.16.13";
chr21	/dev/stdin	exon	27423316	27423509	.	-	.	gene_id "ENST00000346798.3_ENSG00000142192.16"; transcript_id "ENST00000346798.3_ENSG00000142192.16"; exon_number "14"; exon_id "ENST00000346798.3_ENSG00000142192.16.14";
chr21	/dev/stdin	CDS	27423316	27423509	.	-	0	gene_id "ENST00000346798.3_ENSG00000142192.16"; transcript_id "ENST00000346798.3_ENSG00000142192.16"; exon_number "14"; exon_id "ENST00000346798.3_ENSG00000142192.16.14";
chr21	/dev/stdin	exon	27425552	27425664	.	-	.	gene_id "ENST00000346798.3_ENSG00000142192.16"; transcript_id "ENST00000346798.3_ENSG00000142192.16"; exon_number "15"; exon_id "ENST00000346798.3_ENSG00000142192.16.15";
chr21	/dev/stdin	CDS	27425552	27425664	.	-	2	gene_id "ENST00000346798.3_ENSG00000142192.16"; transcript_id "ENST00000346798.3_ENSG00000142192.16"; exon_number "15"; exon_id "ENST00000346798.3_ENSG00000142192.16.15";
chr21	/dev/stdin	exon	27462259	27462388	.	-	.	gene_id "ENST00000346798.3_ENSG00000142192.16"; transcript_id "ENST00000346798.3_ENSG00000142192.16"; exon_number "16"; exon_id "ENST00000346798.3_ENSG00000142192.16.16";
chr21	/dev/stdin	CDS	27462259	27462388	.	-	0	gene_id "ENST00000346798.3_ENSG00000142192.16"; transcript_id "ENST00000346798.3_ENSG00000142192.16"; exon_number "16"; exon_id "ENST00000346798.3_ENSG00000142192.16.16";
chr21	/dev/stdin	exon	27484296	27484463	.	-	.	gene_id "ENST00000346798.3_ENSG00000142192.16"; transcript_id "ENST00000346798.3_ENSG00000142192.16"; exon_number "17"; exon_id "ENST00000346798.3_ENSG00000142192.16.17";
chr21	/dev/stdin	CDS	27484296	27484463	.	-	0	gene_id "ENST00000346798.3_ENSG00000142192.16"; transcript_id "ENST00000346798.3_ENSG00000142192.16"; exon_number "17"; exon_id "ENST00000346798.3_ENSG00000142192.16.17";
chr21	/dev/stdin	exon	27542882	27543064	.	-	.	gene_id "ENST00000346798.3_ENSG00000142192.16"; transcript_id "ENST00000346798.3_ENSG00000142192.16"; exon_number "18"; exon_id "ENST00000346798.3_ENSG00000142192.16.18";
chr21	/dev/stdin	CDS	27542882	27543064	.	-	0	gene_id "ENST00000346798.3_ENSG00000142192.16"; transcript_id "ENST00000346798.3_ENSG00000142192.16"; exon_number "18"; exon_id "ENST00000346798.3_ENSG00000142192.16.18";
chr21	/dev/stdin	start_codon	27543062	27543064	.	-	0	gene_id "ENST00000346798.3_ENSG00000142192.16"; transcript_id "ENST00000346798.3_ENSG00000142192.16"; exon_number "18"; exon_id "ENST00000346798.3_ENSG00000142192.16.18";
chr21	/dev/stdin	transcript	27369504	27543064	.	-	.	gene_id "63c53be8-b669-4665-928a-7ad81529d0eb_ENSG00000142192.16"; transcript_id "63c53be8-b669-4665-928a-7ad81529d0eb_ENSG00000142192.16";
chr21	/dev/stdin	exon	27369504	27369731	.	-	.	gene_id "63c53be8-b669-4665-928a-7ad81529d0eb_ENSG00000142192.16"; transcript_id "63c53be8-b669-4665-928a-7ad81529d0eb_ENSG00000142192.16"; exon_number "1"; exon_id "63c53be8-b669-4665-928a-7ad81529d0eb_ENSG00000142192.16.1";
chr21	/dev/stdin	CDS	27369507	27369731	.	-	0	gene_id "63c53be8-b669-4665-928a-7ad81529d0eb_ENSG00000142192.16"; transcript_id "63c53be8-b669-4665-928a-7ad81529d0eb_ENSG00000142192.16"; exon_number "1"; exon_id "63c53be8-b669-4665-928a-7ad81529d0eb_ENSG00000142192.16.1";
chr21	/dev/stdin	exon	27372330	27372497	.	-	.	gene_id "63c53be8-b669-4665-928a-7ad81529d0eb_ENSG00000142192.16"; transcript_id "63c53be8-b669-4665-928a-7ad81529d0eb_ENSG00000142192.16"; exon_number "2"; exon_id "63c53be8-b669-4665-928a-7ad81529d0eb_ENSG00000142192.16.2";
chr21	/dev/stdin	CDS	27372330	27372497	.	-	0	gene_id "63c53be8-b669-4665-928a-7ad81529d0eb_ENSG00000142192.16"; transcript_id "63c53be8-b669-4665-928a-7ad81529d0eb_ENSG00000142192.16"; exon_number "2"; exon_id "63c53be8-b669-4665-928a-7ad81529d0eb_ENSG00000142192.16.2";
chr21	/dev/stdin	exon	27394156	27394358	.	-	.	gene_id "63c53be8-b669-4665-928a-7ad81529d0eb_ENSG00000142192.16"; transcript_id "63c53be8-b669-4665-928a-7ad81529d0eb_ENSG00000142192.16"; exon_number "3"; exon_id "63c53be8-b669-4665-928a-7ad81529d0eb_ENSG00000142192.16.3";
chr21	/dev/stdin	CDS	27394156	27394358	.	-	2	gene_id "63c53be8-b669-4665-928a-7ad81529d0eb_ENSG00000142192.16"; transcript_id "63c53be8-b669-4665-928a-7ad81529d0eb_ENSG00000142192.16"; exon_number "3"; exon_id "63c53be8-b669-4665-928a-7ad81529d0eb_ENSG00000142192.16.3";
chr21	/dev/stdin	exon	27423311	27423509	.	-	.	gene_id "63c53be8-b669-4665-928a-7ad81529d0eb_ENSG00000142192.16"; transcript_id "63c53be8-b669-4665-928a-7ad81529d0eb_ENSG00000142192.16"; exon_number "4"; exon_id "63c53be8-b669-4665-928a-7ad81529d0eb_ENSG00000142192.16.4";
chr21	/dev/stdin	CDS	27423311	27423509	.	-	0	gene_id "63c53be8-b669-4665-928a-7ad81529d0eb_ENSG00000142192.16"; transcript_id "63c53be8-b669-4665-928a-7ad81529d0eb_ENSG00000142192.16"; exon_number "4"; exon_id "63c53be8-b669-4665-928a-7ad81529d0eb_ENSG00000142192.16.4";
chr21	/dev/stdin	exon	27425552	27425664	.	-	.	gene_id "63c53be8-b669-4665-928a-7ad81529d0eb_ENSG00000142192.16"; transcript_id "63c53be8-b669-4665-928a-7ad81529d0eb_ENSG00000142192.16"; exon_number "5"; exon_id "63c53be8-b669-4665-928a-7ad81529d0eb_ENSG00000142192.16.5";
chr21	/dev/stdin	CDS	27425552	27425664	.	-	2	gene_id "63c53be8-b669-4665-928a-7ad81529d0eb_ENSG00000142192.16"; transcript_id "63c53be8-b669-4665-928a-7ad81529d0eb_ENSG00000142192.16"; exon_number "5"; exon_id "63c53be8-b669-4665-928a-7ad81529d0eb_ENSG00000142192.16.5";
chr21	/dev/stdin	exon	27462259	27462388	.	-	.	gene_id "63c53be8-b669-4665-928a-7ad81529d0eb_ENSG00000142192.16"; transcript_id "63c53be8-b669-4665-928a-7ad81529d0eb_ENSG00000142192.16"; exon_number "6"; exon_id "63c53be8-b669-4665-928a-7ad81529d0eb_ENSG00000142192.16.6";
chr21	/dev/stdin	CDS	27462259	27462388	.	-	0	gene_id "63c53be8-b669-4665-928a-7ad81529d0eb_ENSG00000142192.16"; transcript_id "63c53be8-b669-4665-928a-7ad81529d0eb_ENSG00000142192.16"; exon_number "6"; exon_id "63c53be8-b669-4665-928a-7ad81529d0eb_ENSG00000142192.16.6";
chr21	/dev/stdin	exon	27484296	27484463	.	-	.	gene_id "63c53be8-b669-4665-928a-7ad81529d0eb_ENSG00000142192.16"; transcript_id "63c53be8-b669-4665-928a-7ad81529d0eb_ENSG00000142192.16"; exon_number "7"; exon_id "63c53be8-b669-4665-928a-7ad81529d0eb_ENSG00000142192.16.7";
chr21	/dev/stdin	CDS	27484296	27484463	.	-	0	gene_id "63c53be8-b669-4665-928a-7ad81529d0eb_ENSG00000142192.16"; transcript_id "63c53be8-b669-4665-928a-7ad81529d0eb_ENSG00000142192.16"; exon_number "7"; exon_id "63c53be8-b669-4665-928a-7ad81529d0eb_ENSG00000142192.16.7";
chr21	/dev/stdin	exon	27542882	27543064	.	-	.	gene_id "63c53be8-b669-4665-928a-7ad81529d0eb_ENSG00000142192.16"; transcript_id "63c53be8-b669-4665-928a-7ad81529d0eb_ENSG00000142192.16"; exon_number "8"; exon_id "63c53be8-b669-4665-928a-7ad81529d0eb_ENSG00000142192.16.8";
chr21	/dev/stdin	CDS	27542882	27543064	.	-	0	gene_id "63c53be8-b669-4665-928a-7ad81529d0eb_ENSG00000142192.16"; transcript_id "63c53be8-b669-4665-928a-7ad81529d0eb_ENSG00000142192.16"; exon_number "8"; exon_id "63c53be8-b669-4665-928a-7ad81529d0eb_ENSG00000142192.16.8";
chr21	/dev/stdin	start_codon	27543062	27543064	.	-	0	gene_id "63c53be8-b669-4665-928a-7ad81529d0eb_ENSG00000142192.16"; transcript_id "63c53be8-b669-4665-928a-7ad81529d0eb_ENSG00000142192.16"; exon_number "8"; exon_id "63c53be8-b669-4665-928a-7ad81529d0eb_ENSG00000142192.16.8";
chr21	/dev/stdin	stop_codon	27369504	27369506	.	-	0	gene_id "63c53be8-b669-4665-928a-7ad81529d0eb_ENSG00000142192.16"; transcript_id "63c53be8-b669-4665-928a-7ad81529d0eb_ENSG00000142192.16"; exon_number "1"; exon_id "63c53be8-b669-4665-928a-7ad81529d0eb_ENSG00000142192.16.1";
chr21	/dev/stdin	transcript	27778263	27844017	.	+	.	gene_id "4086f96b-7225-4097-b093-c19a0b67a6d9_chr21:27778000"; transcript_id "4086f96b-7225-4097-b093-c19a0b67a6d9_chr21:27778000";
chr21	/dev/stdin	exon	27778263	27778447	.	+	.	gene_id "4086f96b-7225-4097-b093-c19a0b67a6d9_chr21:27778000"; transcript_id "4086f96b-7225-4097-b093-c19a0b67a6d9_chr21:27778000"; exon_number "1"; exon_id "4086f96b-7225-4097-b093-c19a0b67a6d9_chr21:27778000.1";
chr21	/dev/stdin	CDS	27778263	27778447	.	+	0	gene_id "4086f96b-7225-4097-b093-c19a0b67a6d9_chr21:27778000"; transcript_id "4086f96b-7225-4097-b093-c19a0b67a6d9_chr21:27778000"; exon_number "1"; exon_id "4086f96b-7225-4097-b093-c19a0b67a6d9_chr21:27778000.1";
chr21	/dev/stdin	exon	27843070	27844017	.	+	.	gene_id "4086f96b-7225-4097-b093-c19a0b67a6d9_chr21:27778000"; transcript_id "4086f96b-7225-4097-b093-c19a0b67a6d9_chr21:27778000"; exon_number "2"; exon_id "4086f96b-7225-4097-b093-c19a0b67a6d9_chr21:27778000.2";
chr21	/dev/stdin	CDS	27843070	27844017	.	+	1	gene_id "4086f96b-7225-4097-b093-c19a0b67a6d9_chr21:27778000"; transcript_id "4086f96b-7225-4097-b093-c19a0b67a6d9_chr21:27778000"; exon_number "2"; exon_id "4086f96b-7225-4097-b093-c19a0b67a6d9_chr21:27778000.2";
chr21	/dev/stdin	start_codon	27778263	27778265	.	+	0	gene_id "4086f96b-7225-4097-b093-c19a0b67a6d9_chr21:27778000"; transcript_id "4086f96b-7225-4097-b093-c19a0b67a6d9_chr21:27778000"; exon_number "1"; exon_id "4086f96b-7225-4097-b093-c19a0b67a6d9_chr21:27778000.1";
chr21	/dev/stdin	transcript	30244514	30257693	.	-	.	gene_id "ENST00000460212.1_ENSG00000156239.7"; transcript_id "ENST00000460212.1_ENSG00000156239.7";
chr21	/dev/stdin	exon	30244514	30245061	.	-	.	gene_id "ENST00000460212.1_ENSG00000156239.7"; transcript_id "ENST00000460212.1_ENSG00000156239.7"; exon_number "1"; exon_id "ENST00000460212.1_ENSG00000156239.7.1";
chr21	/dev/stdin	CDS	30244514	30245061	.	-	0	gene_id "ENST00000460212.1_ENSG00000156239.7"; transcript_id "ENST00000460212.1_ENSG00000156239.7"; exon_number "1"; exon_id "ENST00000460212.1_ENSG00000156239.7.1";
chr21	/dev/stdin	exon	30248634	30248813	.	-	.	gene_id "ENST00000460212.1_ENSG00000156239.7"; transcript_id "ENST00000460212.1_ENSG00000156239.7"; exon_number "2"; exon_id "ENST00000460212.1_ENSG00000156239.7.2";
chr21	/dev/stdin	CDS	30248634	30248813	.	-	0	gene_id "ENST00000460212.1_ENSG00000156239.7"; transcript_id "ENST00000460212.1_ENSG00000156239.7"; exon_number "2"; exon_id "ENST00000460212.1_ENSG00000156239.7.2";
chr21	/dev/stdin	exon	30250514	30250655	.	-	.	gene_id "ENST00000460212.1_ENSG00000156239.7"; transcript_id "ENST00000460212.1_ENSG00000156239.7"; exon_number "3"; exon_id "ENST00000460212.1_ENSG00000156239.7.3";
chr21	/dev/stdin	CDS	30250514	30250655	.	-	1	gene_id "ENST00000460212.1_ENSG00000156239.7"; transcript_id "ENST00000460212.1_ENSG00000156239.7"; exon_number "3"; exon_id "ENST00000460212.1_ENSG00000156239.7.3";
chr21	/dev/stdin	exon	30252192	30252275	.	-	.	gene_id "ENST00000460212.1_ENSG00000156239.7"; transcript_id "ENST00000460212.1_ENSG00000156239.7"; exon_number "4"; exon_id "ENST00000460212.1_ENSG00000156239.7.4";
chr21	/dev/stdin	CDS	30252192	30252275	.	-	1	gene_id "ENST00000460212.1_ENSG00000156239.7"; transcript_id "ENST00000460212.1_ENSG00000156239.7"; exon_number "4"; exon_id "ENST00000460212.1_ENSG00000156239.7.4";
chr21	/dev/stdin	exon	30254482	30254572	.	-	.	gene_id "ENST00000460212.1_ENSG00000156239.7"; transcript_id "ENST00000460212.1_ENSG00000156239.7"; exon_number "5"; exon_id "ENST00000460212.1_ENSG00000156239.7.5";
chr21	/dev/stdin	CDS	30254482	30254572	.	-	2	gene_id "ENST00000460212.1_ENSG00000156239.7"; transcript_id "ENST00000460212.1_ENSG00000156239.7"; exon_number "5"; exon_id "ENST00000460212.1_ENSG00000156239.7.5";
chr21	/dev/stdin	exon	30255307	30255393	.	-	.	gene_id "ENST00000460212.1_ENSG00000156239.7"; transcript_id "ENST00000460212.1_ENSG00000156239.7"; exon_number "6"; exon_id "ENST00000460212.1_ENSG00000156239.7.6";
chr21	/dev/stdin	CDS	30255307	30255393	.	-	2	gene_id "ENST00000460212.1_ENSG00000156239.7"; transcript_id "ENST00000460212.1_ENSG00000156239.7"; exon_number "6"; exon_id "ENST00000460212.1_ENSG00000156239.7.6";
chr21	/dev/stdin	exon	30257534	30257693	.	-	.	gene_id "ENST00000460212.1_ENSG00000156239.7"; transcript_id "ENST00000460212.1_ENSG00000156239.7"; exon_number "7"; exon_id "ENST00000460212.1_ENSG00000156239.7.7";
chr21	/dev/stdin	CDS	30257534	30257693	.	-	0	gene_id "ENST00000460212.1_ENSG00000156239.7"; transcript_id "ENST00000460212.1_ENSG00000156239.7"; exon_number "7"; exon_id "ENST00000460212.1_ENSG00000156239.7.7";
chr21	/dev/stdin	start_codon	30257691	30257693	.	-	0	gene_id "ENST00000460212.1_ENSG00000156239.7"; transcript_id "ENST00000460212.1_ENSG00000156239.7"; exon_number "7"; exon_id "ENST00000460212.1_ENSG00000156239.7.7";
chr21	/dev/stdin	transcript	30248477	30257693	.	-	.	gene_id "ENST00000303775.5_ENSG00000156239.7"; transcript_id "ENST00000303775.5_ENSG00000156239.7";
chr21	/dev/stdin	exon	30248477	30248813	.	-	.	gene_id "ENST00000303775.5_ENSG00000156239.7"; transcript_id "ENST00000303775.5_ENSG00000156239.7"; exon_number "1"; exon_id "ENST00000303775.5_ENSG00000156239.7.1";
chr21	/dev/stdin	CDS	30248477	30248813	.	-	0	gene_id "ENST00000303775.5_ENSG00000156239.7"; transcript_id "ENST00000303775.5_ENSG00000156239.7"; exon_number "1"; exon_id "ENST00000303775.5_ENSG00000156239.7.1";
chr21	/dev/stdin	exon	30250514	30250655	.	-	.	gene_id "ENST00000303775.5_ENSG00000156239.7"; transcript_id "ENST00000303775.5_ENSG00000156239.7"; exon_number "2"; exon_id "ENST00000303775.5_ENSG00000156239.7.2";
chr21	/dev/stdin	CDS	30250514	30250655	.	-	1	gene_id "ENST00000303775.5_ENSG00000156239.7"; transcript_id "ENST00000303775.5_ENSG00000156239.7"; exon_number "2"; exon_id "ENST00000303775.5_ENSG00000156239.7.2";
chr21	/dev/stdin	exon	30252192	30252275	.	-	.	gene_id "ENST00000303775.5_ENSG00000156239.7"; transcript_id "ENST00000303775.5_ENSG00000156239.7"; exon_number "3"; exon_id "ENST00000303775.5_ENSG00000156239.7.3";
chr21	/dev/stdin	CDS	30252192	30252275	.	-	1	gene_id "ENST00000303775.5_ENSG00000156239.7"; transcript_id "ENST00000303775.5_ENSG00000156239.7"; exon_number "3"; exon_id "ENST00000303775.5_ENSG00000156239.7.3";
chr21	/dev/stdin	exon	30254482	30254572	.	-	.	gene_id "ENST00000303775.5_ENSG00000156239.7"; transcript_id "ENST00000303775.5_ENSG00000156239.7"; exon_number "4"; exon_id "ENST00000303775.5_ENSG00000156239.7.4";
chr21	/dev/stdin	CDS	30254482	30254572	.	-	2	gene_id "ENST00000303775.5_ENSG00000156239.7"; transcript_id "ENST00000303775.5_ENSG00000156239.7"; exon_number "4"; exon_id "ENST00000303775.5_ENSG00000156239.7.4";
chr21	/dev/stdin	exon	30255307	30255393	.	-	.	gene_id "ENST00000303775.5_ENSG00000156239.7"; transcript_id "ENST00000303775.5_ENSG00000156239.7"; exon_number "5"; exon_id "ENST00000303775.5_ENSG00000156239.7.5";
chr21	/dev/stdin	CDS	30255307	30255393	.	-	2	gene_id "ENST00000303775.5_ENSG00000156239.7"; transcript_id "ENST00000303775.5_ENSG00000156239.7"; exon_number "5"; exon_id "ENST00000303775.5_ENSG00000156239.7.5";
chr21	/dev/stdin	exon	30257534	30257693	.	-	.	gene_id "ENST00000303775.5_ENSG00000156239.7"; transcript_id "ENST00000303775.5_ENSG00000156239.7"; exon_number "6"; exon_id "ENST00000303775.5_ENSG00000156239.7.6";
chr21	/dev/stdin	CDS	30257534	30257693	.	-	0	gene_id "ENST00000303775.5_ENSG00000156239.7"; transcript_id "ENST00000303775.5_ENSG00000156239.7"; exon_number "6"; exon_id "ENST00000303775.5_ENSG00000156239.7.6";
chr21	/dev/stdin	start_codon	30257691	30257693	.	-	0	gene_id "ENST00000303775.5_ENSG00000156239.7"; transcript_id "ENST00000303775.5_ENSG00000156239.7"; exon_number "6"; exon_id "ENST00000303775.5_ENSG00000156239.7.6";
chr21	/dev/stdin	transcript	30248464	30257693	.	-	.	gene_id "ENST00000351429.3_ENSG00000156239.7"; transcript_id "ENST00000351429.3_ENSG00000156239.7";
chr21	/dev/stdin	exon	30248464	30248813	.	-	.	gene_id "ENST00000351429.3_ENSG00000156239.7"; transcript_id "ENST00000351429.3_ENSG00000156239.7"; exon_number "1"; exon_id "ENST00000351429.3_ENSG00000156239.7.1";
chr21	/dev/stdin	CDS	30248464	30248813	.	-	0	gene_id "ENST00000351429.3_ENSG00000156239.7"; transcript_id "ENST00000351429.3_ENSG00000156239.7"; exon_number "1"; exon_id "ENST00000351429.3_ENSG00000156239.7.1";
chr21	/dev/stdin	exon	30250514	30250655	.	-	.	gene_id "ENST00000351429.3_ENSG00000156239.7"; transcript_id "ENST00000351429.3_ENSG00000156239.7"; exon_number "2"; exon_id "ENST00000351429.3_ENSG00000156239.7.2";
chr21	/dev/stdin	CDS	30250514	30250655	.	-	1	gene_id "ENST00000351429.3_ENSG00000156239.7"; transcript_id "ENST00000351429.3_ENSG00000156239.7"; exon_number "2"; exon_id "ENST00000351429.3_ENSG00000156239.7.2";
chr21	/dev/stdin	exon	30254482	30254572	.	-	.	gene_id "ENST00000351429.3_ENSG00000156239.7"; transcript_id "ENST00000351429.3_ENSG00000156239.7"; exon_number "3"; exon_id "ENST00000351429.3_ENSG00000156239.7.3";
chr21	/dev/stdin	CDS	30254482	30254572	.	-	2	gene_id "ENST00000351429.3_ENSG00000156239.7"; transcript_id "ENST00000351429.3_ENSG00000156239.7"; exon_number "3"; exon_id "ENST00000351429.3_ENSG00000156239.7.3";
chr21	/dev/stdin	exon	30255307	30255393	.	-	.	gene_id "ENST00000351429.3_ENSG00000156239.7"; transcript_id "ENST00000351429.3_ENSG00000156239.7"; exon_number "4"; exon_id "ENST00000351429.3_ENSG00000156239.7.4";
chr21	/dev/stdin	CDS	30255307	30255393	.	-	2	gene_id "ENST00000351429.3_ENSG00000156239.7"; transcript_id "ENST00000351429.3_ENSG00000156239.7"; exon_number "4"; exon_id "ENST00000351429.3_ENSG00000156239.7.4";
chr21	/dev/stdin	exon	30257534	30257693	.	-	.	gene_id "ENST00000351429.3_ENSG00000156239.7"; transcript_id "ENST00000351429.3_ENSG00000156239.7"; exon_number "5"; exon_id "ENST00000351429.3_ENSG00000156239.7.5";
chr21	/dev/stdin	CDS	30257534	30257693	.	-	0	gene_id "ENST00000351429.3_ENSG00000156239.7"; transcript_id "ENST00000351429.3_ENSG00000156239.7"; exon_number "5"; exon_id "ENST00000351429.3_ENSG00000156239.7.5";
chr21	/dev/stdin	start_codon	30257691	30257693	.	-	0	gene_id "ENST00000351429.3_ENSG00000156239.7"; transcript_id "ENST00000351429.3_ENSG00000156239.7"; exon_number "5"; exon_id "ENST00000351429.3_ENSG00000156239.7.5";
chr21	/dev/stdin	transcript	30247642	30254572	.	-	.	gene_id "55528be5-9b16-4122-ba13-5aacddf76aea_ENSG00000156239.7"; transcript_id "55528be5-9b16-4122-ba13-5aacddf76aea_ENSG00000156239.7";
chr21	/dev/stdin	exon	30247642	30248813	.	-	.	gene_id "55528be5-9b16-4122-ba13-5aacddf76aea_ENSG00000156239.7"; transcript_id "55528be5-9b16-4122-ba13-5aacddf76aea_ENSG00000156239.7"; exon_number "1"; exon_id "55528be5-9b16-4122-ba13-5aacddf76aea_ENSG00000156239.7.1";
chr21	/dev/stdin	CDS	30247642	30248813	.	-	1	gene_id "55528be5-9b16-4122-ba13-5aacddf76aea_ENSG00000156239.7"; transcript_id "55528be5-9b16-4122-ba13-5aacddf76aea_ENSG00000156239.7"; exon_number "1"; exon_id "55528be5-9b16-4122-ba13-5aacddf76aea_ENSG00000156239.7.1";
chr21	/dev/stdin	exon	30250514	30250655	.	-	.	gene_id "55528be5-9b16-4122-ba13-5aacddf76aea_ENSG00000156239.7"; transcript_id "55528be5-9b16-4122-ba13-5aacddf76aea_ENSG00000156239.7"; exon_number "2"; exon_id "55528be5-9b16-4122-ba13-5aacddf76aea_ENSG00000156239.7.2";
chr21	/dev/stdin	CDS	30250514	30250655	.	-	2	gene_id "55528be5-9b16-4122-ba13-5aacddf76aea_ENSG00000156239.7"; transcript_id "55528be5-9b16-4122-ba13-5aacddf76aea_ENSG00000156239.7"; exon_number "2"; exon_id "55528be5-9b16-4122-ba13-5aacddf76aea_ENSG00000156239.7.2";
chr21	/dev/stdin	exon	30252192	30252275	.	-	.	gene_id "55528be5-9b16-4122-ba13-5aacddf76aea_ENSG00000156239.7"; transcript_id "55528be5-9b16-4122-ba13-5aacddf76aea_ENSG00000156239.7"; exon_number "3"; exon_id "55528be5-9b16-4122-ba13-5aacddf76aea_ENSG00000156239.7.3";
chr21	/dev/stdin	CDS	30252192	30252275	.	-	2	gene_id "55528be5-9b16-4122-ba13-5aacddf76aea_ENSG00000156239.7"; transcript_id "55528be5-9b16-4122-ba13-5aacddf76aea_ENSG00000156239.7"; exon_number "3"; exon_id "55528be5-9b16-4122-ba13-5aacddf76aea_ENSG00000156239.7.3";
chr21	/dev/stdin	exon	30254482	30254572	.	-	.	gene_id "55528be5-9b16-4122-ba13-5aacddf76aea_ENSG00000156239.7"; transcript_id "55528be5-9b16-4122-ba13-5aacddf76aea_ENSG00000156239.7"; exon_number "4"; exon_id "55528be5-9b16-4122-ba13-5aacddf76aea_ENSG00000156239.7.4";
chr21	/dev/stdin	CDS	30254482	30254572	.	-	0	gene_id "55528be5-9b16-4122-ba13-5aacddf76aea_ENSG00000156239.7"; transcript_id "55528be5-9b16-4122-ba13-5aacddf76aea_ENSG00000156239.7"; exon_number "4"; exon_id "55528be5-9b16-4122-ba13-5aacddf76aea_ENSG00000156239.7.4";
chr21	/dev/stdin	start_codon	30254570	30254572	.	-	0	gene_id "55528be5-9b16-4122-ba13-5aacddf76aea_ENSG00000156239.7"; transcript_id "55528be5-9b16-4122-ba13-5aacddf76aea_ENSG00000156239.7"; exon_number "4"; exon_id "55528be5-9b16-4122-ba13-5aacddf76aea_ENSG00000156239.7.4";
chr21	/dev/stdin	transcript	30339218	30365206	.	-	.	gene_id "6884dd2a-0556-44e8-886c-70d3d2a5fab7_ENSG00000198862.9"; transcript_id "6884dd2a-0556-44e8-886c-70d3d2a5fab7_ENSG00000198862.9";
chr21	/dev/stdin	exon	30339218	30339501	.	-	.	gene_id "6884dd2a-0556-44e8-886c-70d3d2a5fab7_ENSG00000198862.9"; transcript_id "6884dd2a-0556-44e8-886c-70d3d2a5fab7_ENSG00000198862.9"; exon_number "1"; exon_id "6884dd2a-0556-44e8-886c-70d3d2a5fab7_ENSG00000198862.9.1";
chr21	/dev/stdin	CDS	30339218	30339501	.	-	1	gene_id "6884dd2a-0556-44e8-886c-70d3d2a5fab7_ENSG00000198862.9"; transcript_id "6884dd2a-0556-44e8-886c-70d3d2a5fab7_ENSG00000198862.9"; exon_number "1"; exon_id "6884dd2a-0556-44e8-886c-70d3d2a5fab7_ENSG00000198862.9.1";
chr21	/dev/stdin	exon	30341788	30341923	.	-	.	gene_id "6884dd2a-0556-44e8-886c-70d3d2a5fab7_ENSG00000198862.9"; transcript_id "6884dd2a-0556-44e8-886c-70d3d2a5fab7_ENSG00000198862.9"; exon_number "2"; exon_id "6884dd2a-0556-44e8-886c-70d3d2a5fab7_ENSG00000198862.9.2";
chr21	/dev/stdin	CDS	30341788	30341923	.	-	2	gene_id "6884dd2a-0556-44e8-886c-70d3d2a5fab7_ENSG00000198862.9"; transcript_id "6884dd2a-0556-44e8-886c-70d3d2a5fab7_ENSG00000198862.9"; exon_number "2"; exon_id "6884dd2a-0556-44e8-886c-70d3d2a5fab7_ENSG00000198862.9.2";
chr21	/dev/stdin	exon	30342874	30343064	.	-	.	gene_id "6884dd2a-0556-44e8-886c-70d3d2a5fab7_ENSG00000198862.9"; transcript_id "6884dd2a-0556-44e8-886c-70d3d2a5fab7_ENSG00000198862.9"; exon_number "3"; exon_id "6884dd2a-0556-44e8-886c-70d3d2a5fab7_ENSG00000198862.9.3";
chr21	/dev/stdin	CDS	30342874	30343064	.	-	1	gene_id "6884dd2a-0556-44e8-886c-70d3d2a5fab7_ENSG00000198862.9"; transcript_id "6884dd2a-0556-44e8-886c-70d3d2a5fab7_ENSG00000198862.9"; exon_number "3"; exon_id "6884dd2a-0556-44e8-886c-70d3d2a5fab7_ENSG00000198862.9.3";
chr21	/dev/stdin	exon	30343593	30343766	.	-	.	gene_id "6884dd2a-0556-44e8-886c-70d3d2a5fab7_ENSG00000198862.9"; transcript_id "6884dd2a-0556-44e8-886c-70d3d2a5fab7_ENSG00000198862.9"; exon_number "4"; exon_id "6884dd2a-0556-44e8-886c-70d3d2a5fab7_ENSG00000198862.9.4";
chr21	/dev/stdin	CDS	30343593	30343766	.	-	1	gene_id "6884dd2a-0556-44e8-886c-70d3d2a5fab7_ENSG00000198862.9"; transcript_id "6884dd2a-0556-44e8-886c-70d3d2a5fab7_ENSG00000198862.9"; exon_number "4"; exon_id "6884dd2a-0556-44e8-886c-70d3d2a5fab7_ENSG00000198862.9.4";
chr21	/dev/stdin	exon	30353441	30353621	.	-	.	gene_id "6884dd2a-0556-44e8-886c-70d3d2a5fab7_ENSG00000198862.9"; transcript_id "6884dd2a-0556-44e8-886c-70d3d2a5fab7_ENSG00000198862.9"; exon_number "5"; exon_id "6884dd2a-0556-44e8-886c-70d3d2a5fab7_ENSG00000198862.9.5";
chr21	/dev/stdin	CDS	30353441	30353621	.	-	2	gene_id "6884dd2a-0556-44e8-886c-70d3d2a5fab7_ENSG00000198862.9"; transcript_id "6884dd2a-0556-44e8-886c-70d3d2a5fab7_ENSG00000198862.9"; exon_number "5"; exon_id "6884dd2a-0556-44e8-886c-70d3d2a5fab7_ENSG00000198862.9.5";
chr21	/dev/stdin	exon	30354638	30354690	.	-	.	gene_id "6884dd2a-0556-44e8-886c-70d3d2a5fab7_ENSG00000198862.9"; transcript_id "6884dd2a-0556-44e8-886c-70d3d2a5fab7_ENSG00000198862.9"; exon_number "6"; exon_id "6884dd2a-0556-44e8-886c-70d3d2a5fab7_ENSG00000198862.9.6";
chr21	/dev/stdin	CDS	30354638	30354690	.	-	1	gene_id "6884dd2a-0556-44e8-886c-70d3d2a5fab7_ENSG00000198862.9"; transcript_id "6884dd2a-0556-44e8-886c-70d3d2a5fab7_ENSG00000198862.9"; exon_number "6"; exon_id "6884dd2a-0556-44e8-886c-70d3d2a5fab7_ENSG00000198862.9.6";
chr21	/dev/stdin	exon	30357013	30357243	.	-	.	gene_id "6884dd2a-0556-44e8-886c-70d3d2a5fab7_ENSG00000198862.9"; transcript_id "6884dd2a-0556-44e8-886c-70d3d2a5fab7_ENSG00000198862.9"; exon_number "7"; exon_id "6884dd2a-0556-44e8-886c-70d3d2a5fab7_ENSG00000198862.9.7";
chr21	/dev/stdin	CDS	30357013	30357243	.	-	1	gene_id "6884dd2a-0556-44e8-886c-70d3d2a5fab7_ENSG00000198862.9"; transcript_id "6884dd2a-0556-44e8-886c-70d3d2a5fab7_ENSG00000198862.9"; exon_number "7"; exon_id "6884dd2a-0556-44e8-886c-70d3d2a5fab7_ENSG00000198862.9.7";
chr21	/dev/stdin	exon	30358460	30358558	.	-	.	gene_id "6884dd2a-0556-44e8-886c-70d3d2a5fab7_ENSG00000198862.9"; transcript_id "6884dd2a-0556-44e8-886c-70d3d2a5fab7_ENSG00000198862.9"; exon_number "8"; exon_id "6884dd2a-0556-44e8-886c-70d3d2a5fab7_ENSG00000198862.9.8";
chr21	/dev/stdin	CDS	30358460	30358558	.	-	1	gene_id "6884dd2a-0556-44e8-886c-70d3d2a5fab7_ENSG00000198862.9"; transcript_id "6884dd2a-0556-44e8-886c-70d3d2a5fab7_ENSG00000198862.9"; exon_number "8"; exon_id "6884dd2a-0556-44e8-886c-70d3d2a5fab7_ENSG00000198862.9.8";
chr21	/dev/stdin	exon	30359052	30359255	.	-	.	gene_id "6884dd2a-0556-44e8-886c-70d3d2a5fab7_ENSG00000198862.9"; transcript_id "6884dd2a-0556-44e8-886c-70d3d2a5fab7_ENSG00000198862.9"; exon_number "9"; exon_id "6884dd2a-0556-44e8-886c-70d3d2a5fab7_ENSG00000198862.9.9";
chr21	/dev/stdin	CDS	30359052	30359255	.	-	1	gene_id "6884dd2a-0556-44e8-886c-70d3d2a5fab7_ENSG00000198862.9"; transcript_id "6884dd2a-0556-44e8-886c-70d3d2a5fab7_ENSG00000198862.9"; exon_number "9"; exon_id "6884dd2a-0556-44e8-886c-70d3d2a5fab7_ENSG00000198862.9.9";
chr21	/dev/stdin	exon	30365085	30365206	.	-	.	gene_id "6884dd2a-0556-44e8-886c-70d3d2a5fab7_ENSG00000198862.9"; transcript_id "6884dd2a-0556-44e8-886c-70d3d2a5fab7_ENSG00000198862.9"; exon_number "10"; exon_id "6884dd2a-0556-44e8-886c-70d3d2a5fab7_ENSG00000198862.9.10";
chr21	/dev/stdin	CDS	30365085	30365206	.	-	0	gene_id "6884dd2a-0556-44e8-886c-70d3d2a5fab7_ENSG00000198862.9"; transcript_id "6884dd2a-0556-44e8-886c-70d3d2a5fab7_ENSG00000198862.9"; exon_number "10"; exon_id "6884dd2a-0556-44e8-886c-70d3d2a5fab7_ENSG00000198862.9.10";
chr21	/dev/stdin	start_codon	30365204	30365206	.	-	0	gene_id "6884dd2a-0556-44e8-886c-70d3d2a5fab7_ENSG00000198862.9"; transcript_id "6884dd2a-0556-44e8-886c-70d3d2a5fab7_ENSG00000198862.9"; exon_number "10"; exon_id "6884dd2a-0556-44e8-886c-70d3d2a5fab7_ENSG00000198862.9.10";
chr21	/dev/stdin	transcript	30377099	30391627	.	-	.	gene_id "c52c76b6-533f-4d58-b38e-80015869733d-1_ENSG00000156253.2"; transcript_id "c52c76b6-533f-4d58-b38e-80015869733d-1_ENSG00000156253.2";
chr21	/dev/stdin	exon	30377099	30378972	.	-	.	gene_id "c52c76b6-533f-4d58-b38e-80015869733d-1_ENSG00000156253.2"; transcript_id "c52c76b6-533f-4d58-b38e-80015869733d-1_ENSG00000156253.2"; exon_number "1"; exon_id "c52c76b6-533f-4d58-b38e-80015869733d-1_ENSG00000156253.2.1";
chr21	/dev/stdin	CDS	30377099	30378972	.	-	1	gene_id "c52c76b6-533f-4d58-b38e-80015869733d-1_ENSG00000156253.2"; transcript_id "c52c76b6-533f-4d58-b38e-80015869733d-1_ENSG00000156253.2"; exon_number "1"; exon_id "c52c76b6-533f-4d58-b38e-80015869733d-1_ENSG00000156253.2.1";
chr21	/dev/stdin	exon	30380082	30380444	.	-	.	gene_id "c52c76b6-533f-4d58-b38e-80015869733d-1_ENSG00000156253.2"; transcript_id "c52c76b6-533f-4d58-b38e-80015869733d-1_ENSG00000156253.2"; exon_number "2"; exon_id "c52c76b6-533f-4d58-b38e-80015869733d-1_ENSG00000156253.2.2";
chr21	/dev/stdin	CDS	30380082	30380444	.	-	1	gene_id "c52c76b6-533f-4d58-b38e-80015869733d-1_ENSG00000156253.2"; transcript_id "c52c76b6-533f-4d58-b38e-80015869733d-1_ENSG00000156253.2"; exon_number "2"; exon_id "c52c76b6-533f-4d58-b38e-80015869733d-1_ENSG00000156253.2.2";
chr21	/dev/stdin	exon	30380716	30380942	.	-	.	gene_id "c52c76b6-533f-4d58-b38e-80015869733d-1_ENSG00000156253.2"; transcript_id "c52c76b6-533f-4d58-b38e-80015869733d-1_ENSG00000156253.2"; exon_number "3"; exon_id "c52c76b6-533f-4d58-b38e-80015869733d-1_ENSG00000156253.2.3";
chr21	/dev/stdin	CDS	30380716	30380942	.	-	0	gene_id "c52c76b6-533f-4d58-b38e-80015869733d-1_ENSG00000156253.2"; transcript_id "c52c76b6-533f-4d58-b38e-80015869733d-1_ENSG00000156253.2"; exon_number "3"; exon_id "c52c76b6-533f-4d58-b38e-80015869733d-1_ENSG00000156253.2.3";
chr21	/dev/stdin	exon	30381948	30382013	.	-	.	gene_id "c52c76b6-533f-4d58-b38e-80015869733d-1_ENSG00000156253.2"; transcript_id "c52c76b6-533f-4d58-b38e-80015869733d-1_ENSG00000156253.2"; exon_number "4"; exon_id "c52c76b6-533f-4d58-b38e-80015869733d-1_ENSG00000156253.2.4";
chr21	/dev/stdin	CDS	30381948	30382013	.	-	0	gene_id "c52c76b6-533f-4d58-b38e-80015869733d-1_ENSG00000156253.2"; transcript_id "c52c76b6-533f-4d58-b38e-80015869733d-1_ENSG00000156253.2"; exon_number "4"; exon_id "c52c76b6-533f-4d58-b38e-80015869733d-1_ENSG00000156253.2.4";
chr21	/dev/stdin	exon	30391532	30391627	.	-	.	gene_id "c52c76b6-533f-4d58-b38e-80015869733d-1_ENSG00000156253.2"; transcript_id "c52c76b6-533f-4d58-b38e-80015869733d-1_ENSG00000156253.2"; exon_number "5"; exon_id "c52c76b6-533f-4d58-b38e-80015869733d-1_ENSG00000156253.2.5";
chr21	/dev/stdin	CDS	30391532	30391627	.	-	0	gene_id "c52c76b6-533f-4d58-b38e-80015869733d-1_ENSG00000156253.2"; transcript_id "c52c76b6-533f-4d58-b38e-80015869733d-1_ENSG00000156253.2"; exon_number "5"; exon_id "c52c76b6-533f-4d58-b38e-80015869733d-1_ENSG00000156253.2.5";
chr21	/dev/stdin	start_codon	30391625	30391627	.	-	0	gene_id "c52c76b6-533f-4d58-b38e-80015869733d-1_ENSG00000156253.2"; transcript_id "c52c76b6-533f-4d58-b38e-80015869733d-1_ENSG00000156253.2"; exon_number "5"; exon_id "c52c76b6-533f-4d58-b38e-80015869733d-1_ENSG00000156253.2.5";
chr21	/dev/stdin	transcript	30377394	30380944	.	-	.	gene_id "5e96a9a6-7104-407b-8b0d-52565e321dc0_chr21:30377000"; transcript_id "5e96a9a6-7104-407b-8b0d-52565e321dc0_chr21:30377000";
chr21	/dev/stdin	exon	30377394	30378972	.	-	.	gene_id "5e96a9a6-7104-407b-8b0d-52565e321dc0_chr21:30377000"; transcript_id "5e96a9a6-7104-407b-8b0d-52565e321dc0_chr21:30377000"; exon_number "1"; exon_id "5e96a9a6-7104-407b-8b0d-52565e321dc0_chr21:30377000.1";
chr21	/dev/stdin	CDS	30377394	30378972	.	-	2	gene_id "5e96a9a6-7104-407b-8b0d-52565e321dc0_chr21:30377000"; transcript_id "5e96a9a6-7104-407b-8b0d-52565e321dc0_chr21:30377000"; exon_number "1"; exon_id "5e96a9a6-7104-407b-8b0d-52565e321dc0_chr21:30377000.1";
chr21	/dev/stdin	exon	30380716	30380944	.	-	.	gene_id "5e96a9a6-7104-407b-8b0d-52565e321dc0_chr21:30377000"; transcript_id "5e96a9a6-7104-407b-8b0d-52565e321dc0_chr21:30377000"; exon_number "2"; exon_id "5e96a9a6-7104-407b-8b0d-52565e321dc0_chr21:30377000.2";
chr21	/dev/stdin	CDS	30380716	30380944	.	-	0	gene_id "5e96a9a6-7104-407b-8b0d-52565e321dc0_chr21:30377000"; transcript_id "5e96a9a6-7104-407b-8b0d-52565e321dc0_chr21:30377000"; exon_number "2"; exon_id "5e96a9a6-7104-407b-8b0d-52565e321dc0_chr21:30377000.2";
chr21	/dev/stdin	start_codon	30380942	30380944	.	-	0	gene_id "5e96a9a6-7104-407b-8b0d-52565e321dc0_chr21:30377000"; transcript_id "5e96a9a6-7104-407b-8b0d-52565e321dc0_chr21:30377000"; exon_number "2"; exon_id "5e96a9a6-7104-407b-8b0d-52565e321dc0_chr21:30377000.2";
chr21	/dev/stdin	transcript	30378081	30391627	.	-	.	gene_id "ENST00000286777.2_ENSG00000156253.2"; transcript_id "ENST00000286777.2_ENSG00000156253.2";
chr21	/dev/stdin	exon	30378081	30378972	.	-	.	gene_id "ENST00000286777.2_ENSG00000156253.2"; transcript_id "ENST00000286777.2_ENSG00000156253.2"; exon_number "1"; exon_id "ENST00000286777.2_ENSG00000156253.2.1";
chr21	/dev/stdin	CDS	30378084	30378972	.	-	1	gene_id "ENST00000286777.2_ENSG00000156253.2"; transcript_id "ENST00000286777.2_ENSG00000156253.2"; exon_number "1"; exon_id "ENST00000286777.2_ENSG00000156253.2.1";
chr21	/dev/stdin	exon	30380082	30380444	.	-	.	gene_id "ENST00000286777.2_ENSG00000156253.2"; transcript_id "ENST00000286777.2_ENSG00000156253.2"; exon_number "2"; exon_id "ENST00000286777.2_ENSG00000156253.2.2";
chr21	/dev/stdin	CDS	30380082	30380444	.	-	1	gene_id "ENST00000286777.2_ENSG00000156253.2"; transcript_id "ENST00000286777.2_ENSG00000156253.2"; exon_number "2"; exon_id "ENST00000286777.2_ENSG00000156253.2.2";
chr21	/dev/stdin	exon	30380716	30380942	.	-	.	gene_id "ENST00000286777.2_ENSG00000156253.2"; transcript_id "ENST00000286777.2_ENSG00000156253.2"; exon_number "3"; exon_id "ENST00000286777.2_ENSG00000156253.2.3";
chr21	/dev/stdin	CDS	30380716	30380942	.	-	0	gene_id "ENST00000286777.2_ENSG00000156253.2"; transcript_id "ENST00000286777.2_ENSG00000156253.2"; exon_number "3"; exon_id "ENST00000286777.2_ENSG00000156253.2.3";
chr21	/dev/stdin	exon	30391532	30391627	.	-	.	gene_id "ENST00000286777.2_ENSG00000156253.2"; transcript_id "ENST00000286777.2_ENSG00000156253.2"; exon_number "4"; exon_id "ENST00000286777.2_ENSG00000156253.2.4";
chr21	/dev/stdin	CDS	30391532	30391627	.	-	0	gene_id "ENST00000286777.2_ENSG00000156253.2"; transcript_id "ENST00000286777.2_ENSG00000156253.2"; exon_number "4"; exon_id "ENST00000286777.2_ENSG00000156253.2.4";
chr21	/dev/stdin	start_codon	30391625	30391627	.	-	0	gene_id "ENST00000286777.2_ENSG00000156253.2"; transcript_id "ENST00000286777.2_ENSG00000156253.2"; exon_number "4"; exon_id "ENST00000286777.2_ENSG00000156253.2.4";
chr21	/dev/stdin	stop_codon	30378081	30378083	.	-	0	gene_id "ENST00000286777.2_ENSG00000156253.2"; transcript_id "ENST00000286777.2_ENSG00000156253.2"; exon_number "1"; exon_id "ENST00000286777.2_ENSG00000156253.2.1";
chr21	/dev/stdin	transcript	30378081	30391627	.	-	.	gene_id "ENST00000493196.1_ENSG00000156253.2"; transcript_id "ENST00000493196.1_ENSG00000156253.2";
chr21	/dev/stdin	exon	30378081	30378972	.	-	.	gene_id "ENST00000493196.1_ENSG00000156253.2"; transcript_id "ENST00000493196.1_ENSG00000156253.2"; exon_number "1"; exon_id "ENST00000493196.1_ENSG00000156253.2.1";
chr21	/dev/stdin	CDS	30378081	30378972	.	-	2	gene_id "ENST00000493196.1_ENSG00000156253.2"; transcript_id "ENST00000493196.1_ENSG00000156253.2"; exon_number "1"; exon_id "ENST00000493196.1_ENSG00000156253.2.1";
chr21	/dev/stdin	exon	30380082	30380444	.	-	.	gene_id "ENST00000493196.1_ENSG00000156253.2"; transcript_id "ENST00000493196.1_ENSG00000156253.2"; exon_number "2"; exon_id "ENST00000493196.1_ENSG00000156253.2.2";
chr21	/dev/stdin	CDS	30380082	30380444	.	-	2	gene_id "ENST00000493196.1_ENSG00000156253.2"; transcript_id "ENST00000493196.1_ENSG00000156253.2"; exon_number "2"; exon_id "ENST00000493196.1_ENSG00000156253.2.2";
chr21	/dev/stdin	exon	30380561	30380628	.	-	.	gene_id "ENST00000493196.1_ENSG00000156253.2"; transcript_id "ENST00000493196.1_ENSG00000156253.2"; exon_number "3"; exon_id "ENST00000493196.1_ENSG00000156253.2.3";
chr21	/dev/stdin	CDS	30380561	30380628	.	-	1	gene_id "ENST00000493196.1_ENSG00000156253.2"; transcript_id "ENST00000493196.1_ENSG00000156253.2"; exon_number "3"; exon_id "ENST00000493196.1_ENSG00000156253.2.3";
chr21	/dev/stdin	exon	30380716	30380942	.	-	.	gene_id "ENST00000493196.1_ENSG00000156253.2"; transcript_id "ENST00000493196.1_ENSG00000156253.2"; exon_number "4"; exon_id "ENST00000493196.1_ENSG00000156253.2.4";
chr21	/dev/stdin	CDS	30380716	30380942	.	-	0	gene_id "ENST00000493196.1_ENSG00000156253.2"; transcript_id "ENST00000493196.1_ENSG00000156253.2"; exon_number "4"; exon_id "ENST00000493196.1_ENSG00000156253.2.4";
chr21	/dev/stdin	exon	30391532	30391627	.	-	.	gene_id "ENST00000493196.1_ENSG00000156253.2"; transcript_id "ENST00000493196.1_ENSG00000156253.2"; exon_number "5"; exon_id "ENST00000493196.1_ENSG00000156253.2.5";
chr21	/dev/stdin	CDS	30391532	30391627	.	-	0	gene_id "ENST00000493196.1_ENSG00000156253.2"; transcript_id "ENST00000493196.1_ENSG00000156253.2"; exon_number "5"; exon_id "ENST00000493196.1_ENSG00000156253.2.5";
chr21	/dev/stdin	start_codon	30391625	30391627	.	-	0	gene_id "ENST00000493196.1_ENSG00000156253.2"; transcript_id "ENST00000493196.1_ENSG00000156253.2"; exon_number "5"; exon_id "ENST00000493196.1_ENSG00000156253.2.5";
chr21	/dev/stdin	transcript	30377650	30391627	.	-	.	gene_id "966a188b-bbee-4141-92ea-1ac13b95f3a8-1_ENSG00000156253.2"; transcript_id "966a188b-bbee-4141-92ea-1ac13b95f3a8-1_ENSG00000156253.2";
chr21	/dev/stdin	exon	30377650	30378972	.	-	.	gene_id "966a188b-bbee-4141-92ea-1ac13b95f3a8-1_ENSG00000156253.2"; transcript_id "966a188b-bbee-4141-92ea-1ac13b95f3a8-1_ENSG00000156253.2"; exon_number "1"; exon_id "966a188b-bbee-4141-92ea-1ac13b95f3a8-1_ENSG00000156253.2.1";
chr21	/dev/stdin	CDS	30377653	30378972	.	-	0	gene_id "966a188b-bbee-4141-92ea-1ac13b95f3a8-1_ENSG00000156253.2"; transcript_id "966a188b-bbee-4141-92ea-1ac13b95f3a8-1_ENSG00000156253.2"; exon_number "1"; exon_id "966a188b-bbee-4141-92ea-1ac13b95f3a8-1_ENSG00000156253.2.1";
chr21	/dev/stdin	exon	30380082	30380444	.	-	.	gene_id "966a188b-bbee-4141-92ea-1ac13b95f3a8-1_ENSG00000156253.2"; transcript_id "966a188b-bbee-4141-92ea-1ac13b95f3a8-1_ENSG00000156253.2"; exon_number "2"; exon_id "966a188b-bbee-4141-92ea-1ac13b95f3a8-1_ENSG00000156253.2.2";
chr21	/dev/stdin	CDS	30380082	30380444	.	-	0	gene_id "966a188b-bbee-4141-92ea-1ac13b95f3a8-1_ENSG00000156253.2"; transcript_id "966a188b-bbee-4141-92ea-1ac13b95f3a8-1_ENSG00000156253.2"; exon_number "2"; exon_id "966a188b-bbee-4141-92ea-1ac13b95f3a8-1_ENSG00000156253.2.2";
chr21	/dev/stdin	exon	30380561	30380942	.	-	.	gene_id "966a188b-bbee-4141-92ea-1ac13b95f3a8-1_ENSG00000156253.2"; transcript_id "966a188b-bbee-4141-92ea-1ac13b95f3a8-1_ENSG00000156253.2"; exon_number "3"; exon_id "966a188b-bbee-4141-92ea-1ac13b95f3a8-1_ENSG00000156253.2.3";
chr21	/dev/stdin	CDS	30380561	30380942	.	-	1	gene_id "966a188b-bbee-4141-92ea-1ac13b95f3a8-1_ENSG00000156253.2"; transcript_id "966a188b-bbee-4141-92ea-1ac13b95f3a8-1_ENSG00000156253.2"; exon_number "3"; exon_id "966a188b-bbee-4141-92ea-1ac13b95f3a8-1_ENSG00000156253.2.3";
chr21	/dev/stdin	exon	30381916	30382013	.	-	.	gene_id "966a188b-bbee-4141-92ea-1ac13b95f3a8-1_ENSG00000156253.2"; transcript_id "966a188b-bbee-4141-92ea-1ac13b95f3a8-1_ENSG00000156253.2"; exon_number "4"; exon_id "966a188b-bbee-4141-92ea-1ac13b95f3a8-1_ENSG00000156253.2.4";
chr21	/dev/stdin	CDS	30381916	30382013	.	-	0	gene_id "966a188b-bbee-4141-92ea-1ac13b95f3a8-1_ENSG00000156253.2"; transcript_id "966a188b-bbee-4141-92ea-1ac13b95f3a8-1_ENSG00000156253.2"; exon_number "4"; exon_id "966a188b-bbee-4141-92ea-1ac13b95f3a8-1_ENSG00000156253.2.4";
chr21	/dev/stdin	exon	30391532	30391627	.	-	.	gene_id "966a188b-bbee-4141-92ea-1ac13b95f3a8-1_ENSG00000156253.2"; transcript_id "966a188b-bbee-4141-92ea-1ac13b95f3a8-1_ENSG00000156253.2"; exon_number "5"; exon_id "966a188b-bbee-4141-92ea-1ac13b95f3a8-1_ENSG00000156253.2.5";
chr21	/dev/stdin	CDS	30391532	30391627	.	-	0	gene_id "966a188b-bbee-4141-92ea-1ac13b95f3a8-1_ENSG00000156253.2"; transcript_id "966a188b-bbee-4141-92ea-1ac13b95f3a8-1_ENSG00000156253.2"; exon_number "5"; exon_id "966a188b-bbee-4141-92ea-1ac13b95f3a8-1_ENSG00000156253.2.5";
chr21	/dev/stdin	start_codon	30391625	30391627	.	-	0	gene_id "966a188b-bbee-4141-92ea-1ac13b95f3a8-1_ENSG00000156253.2"; transcript_id "966a188b-bbee-4141-92ea-1ac13b95f3a8-1_ENSG00000156253.2"; exon_number "5"; exon_id "966a188b-bbee-4141-92ea-1ac13b95f3a8-1_ENSG00000156253.2.5";
chr21	/dev/stdin	stop_codon	30377650	30377652	.	-	0	gene_id "966a188b-bbee-4141-92ea-1ac13b95f3a8-1_ENSG00000156253.2"; transcript_id "966a188b-bbee-4141-92ea-1ac13b95f3a8-1_ENSG00000156253.2"; exon_number "1"; exon_id "966a188b-bbee-4141-92ea-1ac13b95f3a8-1_ENSG00000156253.2.1";
chr21	/dev/stdin	transcript	30378081	30391627	.	-	.	gene_id "bc8f8600-d81f-48f5-9074-93600d16284b_ENSG00000156253.2"; transcript_id "bc8f8600-d81f-48f5-9074-93600d16284b_ENSG00000156253.2";
chr21	/dev/stdin	exon	30378081	30378972	.	-	.	gene_id "bc8f8600-d81f-48f5-9074-93600d16284b_ENSG00000156253.2"; transcript_id "bc8f8600-d81f-48f5-9074-93600d16284b_ENSG00000156253.2"; exon_number "1"; exon_id "bc8f8600-d81f-48f5-9074-93600d16284b_ENSG00000156253.2.1";
chr21	/dev/stdin	CDS	30378084	30378972	.	-	1	gene_id "bc8f8600-d81f-48f5-9074-93600d16284b_ENSG00000156253.2"; transcript_id "bc8f8600-d81f-48f5-9074-93600d16284b_ENSG00000156253.2"; exon_number "1"; exon_id "bc8f8600-d81f-48f5-9074-93600d16284b_ENSG00000156253.2.1";
chr21	/dev/stdin	exon	30380716	30380942	.	-	.	gene_id "bc8f8600-d81f-48f5-9074-93600d16284b_ENSG00000156253.2"; transcript_id "bc8f8600-d81f-48f5-9074-93600d16284b_ENSG00000156253.2"; exon_number "2"; exon_id "bc8f8600-d81f-48f5-9074-93600d16284b_ENSG00000156253.2.2";
chr21	/dev/stdin	CDS	30380716	30380942	.	-	0	gene_id "bc8f8600-d81f-48f5-9074-93600d16284b_ENSG00000156253.2"; transcript_id "bc8f8600-d81f-48f5-9074-93600d16284b_ENSG00000156253.2"; exon_number "2"; exon_id "bc8f8600-d81f-48f5-9074-93600d16284b_ENSG00000156253.2.2";
chr21	/dev/stdin	exon	30391532	30391627	.	-	.	gene_id "bc8f8600-d81f-48f5-9074-93600d16284b_ENSG00000156253.2"; transcript_id "bc8f8600-d81f-48f5-9074-93600d16284b_ENSG00000156253.2"; exon_number "3"; exon_id "bc8f8600-d81f-48f5-9074-93600d16284b_ENSG00000156253.2.3";
chr21	/dev/stdin	CDS	30391532	30391627	.	-	0	gene_id "bc8f8600-d81f-48f5-9074-93600d16284b_ENSG00000156253.2"; transcript_id "bc8f8600-d81f-48f5-9074-93600d16284b_ENSG00000156253.2"; exon_number "3"; exon_id "bc8f8600-d81f-48f5-9074-93600d16284b_ENSG00000156253.2.3";
chr21	/dev/stdin	start_codon	30391625	30391627	.	-	0	gene_id "bc8f8600-d81f-48f5-9074-93600d16284b_ENSG00000156253.2"; transcript_id "bc8f8600-d81f-48f5-9074-93600d16284b_ENSG00000156253.2"; exon_number "3"; exon_id "bc8f8600-d81f-48f5-9074-93600d16284b_ENSG00000156253.2.3";
chr21	/dev/stdin	stop_codon	30378081	30378083	.	-	0	gene_id "bc8f8600-d81f-48f5-9074-93600d16284b_ENSG00000156253.2"; transcript_id "bc8f8600-d81f-48f5-9074-93600d16284b_ENSG00000156253.2"; exon_number "1"; exon_id "bc8f8600-d81f-48f5-9074-93600d16284b_ENSG00000156253.2.1";
chr21	/dev/stdin	transcript	30378081	30391627	.	-	.	gene_id "ENST00000486719.1_ENSG00000156253.2"; transcript_id "ENST00000486719.1_ENSG00000156253.2";
chr21	/dev/stdin	exon	30378081	30378972	.	-	.	gene_id "ENST00000486719.1_ENSG00000156253.2"; transcript_id "ENST00000486719.1_ENSG00000156253.2"; exon_number "1"; exon_id "ENST00000486719.1_ENSG00000156253.2.1";
chr21	/dev/stdin	CDS	30378081	30378972	.	-	0	gene_id "ENST00000486719.1_ENSG00000156253.2"; transcript_id "ENST00000486719.1_ENSG00000156253.2"; exon_number "1"; exon_id "ENST00000486719.1_ENSG00000156253.2.1";
chr21	/dev/stdin	exon	30380082	30380444	.	-	.	gene_id "ENST00000486719.1_ENSG00000156253.2"; transcript_id "ENST00000486719.1_ENSG00000156253.2"; exon_number "2"; exon_id "ENST00000486719.1_ENSG00000156253.2.2";
chr21	/dev/stdin	CDS	30380082	30380444	.	-	0	gene_id "ENST00000486719.1_ENSG00000156253.2"; transcript_id "ENST00000486719.1_ENSG00000156253.2"; exon_number "2"; exon_id "ENST00000486719.1_ENSG00000156253.2.2";
chr21	/dev/stdin	exon	30380561	30380628	.	-	.	gene_id "ENST00000486719.1_ENSG00000156253.2"; transcript_id "ENST00000486719.1_ENSG00000156253.2"; exon_number "3"; exon_id "ENST00000486719.1_ENSG00000156253.2.3";
chr21	/dev/stdin	CDS	30380561	30380628	.	-	2	gene_id "ENST00000486719.1_ENSG00000156253.2"; transcript_id "ENST00000486719.1_ENSG00000156253.2"; exon_number "3"; exon_id "ENST00000486719.1_ENSG00000156253.2.3";
chr21	/dev/stdin	exon	30380716	30380942	.	-	.	gene_id "ENST00000486719.1_ENSG00000156253.2"; transcript_id "ENST00000486719.1_ENSG00000156253.2"; exon_number "4"; exon_id "ENST00000486719.1_ENSG00000156253.2.4";
chr21	/dev/stdin	CDS	30380716	30380942	.	-	1	gene_id "ENST00000486719.1_ENSG00000156253.2"; transcript_id "ENST00000486719.1_ENSG00000156253.2"; exon_number "4"; exon_id "ENST00000486719.1_ENSG00000156253.2.4";
chr21	/dev/stdin	exon	30381916	30382013	.	-	.	gene_id "ENST00000486719.1_ENSG00000156253.2"; transcript_id "ENST00000486719.1_ENSG00000156253.2"; exon_number "5"; exon_id "ENST00000486719.1_ENSG00000156253.2.5";
chr21	/dev/stdin	CDS	30381916	30382013	.	-	0	gene_id "ENST00000486719.1_ENSG00000156253.2"; transcript_id "ENST00000486719.1_ENSG00000156253.2"; exon_number "5"; exon_id "ENST00000486719.1_ENSG00000156253.2.5";
chr21	/dev/stdin	exon	30391532	30391627	.	-	.	gene_id "ENST00000486719.1_ENSG00000156253.2"; transcript_id "ENST00000486719.1_ENSG00000156253.2"; exon_number "6"; exon_id "ENST00000486719.1_ENSG00000156253.2.6";
chr21	/dev/stdin	CDS	30391532	30391627	.	-	0	gene_id "ENST00000486719.1_ENSG00000156253.2"; transcript_id "ENST00000486719.1_ENSG00000156253.2"; exon_number "6"; exon_id "ENST00000486719.1_ENSG00000156253.2.6";
chr21	/dev/stdin	start_codon	30391625	30391627	.	-	0	gene_id "ENST00000486719.1_ENSG00000156253.2"; transcript_id "ENST00000486719.1_ENSG00000156253.2"; exon_number "6"; exon_id "ENST00000486719.1_ENSG00000156253.2.6";
chr21	/dev/stdin	transcript	30378081	30391627	.	-	.	gene_id "a408a40b-1797-4f07-aaa6-1701b9825c6f_ENSG00000156253.2"; transcript_id "a408a40b-1797-4f07-aaa6-1701b9825c6f_ENSG00000156253.2";
chr21	/dev/stdin	exon	30378081	30378972	.	-	.	gene_id "a408a40b-1797-4f07-aaa6-1701b9825c6f_ENSG00000156253.2"; transcript_id "a408a40b-1797-4f07-aaa6-1701b9825c6f_ENSG00000156253.2"; exon_number "1"; exon_id "a408a40b-1797-4f07-aaa6-1701b9825c6f_ENSG00000156253.2.1";
chr21	/dev/stdin	CDS	30378081	30378972	.	-	2	gene_id "a408a40b-1797-4f07-aaa6-1701b9825c6f_ENSG00000156253.2"; transcript_id "a408a40b-1797-4f07-aaa6-1701b9825c6f_ENSG00000156253.2"; exon_number "1"; exon_id "a408a40b-1797-4f07-aaa6-1701b9825c6f_ENSG00000156253.2.1";
chr21	/dev/stdin	exon	30380082	30380444	.	-	.	gene_id "a408a40b-1797-4f07-aaa6-1701b9825c6f_ENSG00000156253.2"; transcript_id "a408a40b-1797-4f07-aaa6-1701b9825c6f_ENSG00000156253.2"; exon_number "2"; exon_id "a408a40b-1797-4f07-aaa6-1701b9825c6f_ENSG00000156253.2.2";
chr21	/dev/stdin	CDS	30380082	30380444	.	-	2	gene_id "a408a40b-1797-4f07-aaa6-1701b9825c6f_ENSG00000156253.2"; transcript_id "a408a40b-1797-4f07-aaa6-1701b9825c6f_ENSG00000156253.2"; exon_number "2"; exon_id "a408a40b-1797-4f07-aaa6-1701b9825c6f_ENSG00000156253.2.2";
chr21	/dev/stdin	exon	30380716	30380942	.	-	.	gene_id "a408a40b-1797-4f07-aaa6-1701b9825c6f_ENSG00000156253.2"; transcript_id "a408a40b-1797-4f07-aaa6-1701b9825c6f_ENSG00000156253.2"; exon_number "3"; exon_id "a408a40b-1797-4f07-aaa6-1701b9825c6f_ENSG00000156253.2.3";
chr21	/dev/stdin	CDS	30380716	30380942	.	-	1	gene_id "a408a40b-1797-4f07-aaa6-1701b9825c6f_ENSG00000156253.2"; transcript_id "a408a40b-1797-4f07-aaa6-1701b9825c6f_ENSG00000156253.2"; exon_number "3"; exon_id "a408a40b-1797-4f07-aaa6-1701b9825c6f_ENSG00000156253.2.3";
chr21	/dev/stdin	exon	30381916	30382013	.	-	.	gene_id "a408a40b-1797-4f07-aaa6-1701b9825c6f_ENSG00000156253.2"; transcript_id "a408a40b-1797-4f07-aaa6-1701b9825c6f_ENSG00000156253.2"; exon_number "4"; exon_id "a408a40b-1797-4f07-aaa6-1701b9825c6f_ENSG00000156253.2.4";
chr21	/dev/stdin	CDS	30381916	30382013	.	-	0	gene_id "a408a40b-1797-4f07-aaa6-1701b9825c6f_ENSG00000156253.2"; transcript_id "a408a40b-1797-4f07-aaa6-1701b9825c6f_ENSG00000156253.2"; exon_number "4"; exon_id "a408a40b-1797-4f07-aaa6-1701b9825c6f_ENSG00000156253.2.4";
chr21	/dev/stdin	exon	30391532	30391627	.	-	.	gene_id "a408a40b-1797-4f07-aaa6-1701b9825c6f_ENSG00000156253.2"; transcript_id "a408a40b-1797-4f07-aaa6-1701b9825c6f_ENSG00000156253.2"; exon_number "5"; exon_id "a408a40b-1797-4f07-aaa6-1701b9825c6f_ENSG00000156253.2.5";
chr21	/dev/stdin	CDS	30391532	30391627	.	-	0	gene_id "a408a40b-1797-4f07-aaa6-1701b9825c6f_ENSG00000156253.2"; transcript_id "a408a40b-1797-4f07-aaa6-1701b9825c6f_ENSG00000156253.2"; exon_number "5"; exon_id "a408a40b-1797-4f07-aaa6-1701b9825c6f_ENSG00000156253.2.5";
chr21	/dev/stdin	start_codon	30391625	30391627	.	-	0	gene_id "a408a40b-1797-4f07-aaa6-1701b9825c6f_ENSG00000156253.2"; transcript_id "a408a40b-1797-4f07-aaa6-1701b9825c6f_ENSG00000156253.2"; exon_number "5"; exon_id "a408a40b-1797-4f07-aaa6-1701b9825c6f_ENSG00000156253.2.5";
chr21	/dev/stdin	transcript	30378081	30391627	.	-	.	gene_id "ENST00000472184.1_ENSG00000156253.2"; transcript_id "ENST00000472184.1_ENSG00000156253.2";
chr21	/dev/stdin	exon	30378081	30378972	.	-	.	gene_id "ENST00000472184.1_ENSG00000156253.2"; transcript_id "ENST00000472184.1_ENSG00000156253.2"; exon_number "1"; exon_id "ENST00000472184.1_ENSG00000156253.2.1";
chr21	/dev/stdin	CDS	30378081	30378972	.	-	2	gene_id "ENST00000472184.1_ENSG00000156253.2"; transcript_id "ENST00000472184.1_ENSG00000156253.2"; exon_number "1"; exon_id "ENST00000472184.1_ENSG00000156253.2.1";
chr21	/dev/stdin	exon	30380082	30380444	.	-	.	gene_id "ENST00000472184.1_ENSG00000156253.2"; transcript_id "ENST00000472184.1_ENSG00000156253.2"; exon_number "2"; exon_id "ENST00000472184.1_ENSG00000156253.2.2";
chr21	/dev/stdin	CDS	30380082	30380444	.	-	2	gene_id "ENST00000472184.1_ENSG00000156253.2"; transcript_id "ENST00000472184.1_ENSG00000156253.2"; exon_number "2"; exon_id "ENST00000472184.1_ENSG00000156253.2.2";
chr21	/dev/stdin	exon	30380561	30380942	.	-	.	gene_id "ENST00000472184.1_ENSG00000156253.2"; transcript_id "ENST00000472184.1_ENSG00000156253.2"; exon_number "3"; exon_id "ENST00000472184.1_ENSG00000156253.2.3";
chr21	/dev/stdin	CDS	30380561	30380942	.	-	0	gene_id "ENST00000472184.1_ENSG00000156253.2"; transcript_id "ENST00000472184.1_ENSG00000156253.2"; exon_number "3"; exon_id "ENST00000472184.1_ENSG00000156253.2.3";
chr21	/dev/stdin	exon	30391532	30391627	.	-	.	gene_id "ENST00000472184.1_ENSG00000156253.2"; transcript_id "ENST00000472184.1_ENSG00000156253.2"; exon_number "4"; exon_id "ENST00000472184.1_ENSG00000156253.2.4";
chr21	/dev/stdin	CDS	30391532	30391627	.	-	0	gene_id "ENST00000472184.1_ENSG00000156253.2"; transcript_id "ENST00000472184.1_ENSG00000156253.2"; exon_number "4"; exon_id "ENST00000472184.1_ENSG00000156253.2.4";
chr21	/dev/stdin	start_codon	30391625	30391627	.	-	0	gene_id "ENST00000472184.1_ENSG00000156253.2"; transcript_id "ENST00000472184.1_ENSG00000156253.2"; exon_number "4"; exon_id "ENST00000472184.1_ENSG00000156253.2.4";
chr21	/dev/stdin	transcript	30378081	30391627	.	-	.	gene_id "3cabbfa0-5ad2-4e00-a3c2-188c67a4d83d_ENSG00000156253.2"; transcript_id "3cabbfa0-5ad2-4e00-a3c2-188c67a4d83d_ENSG00000156253.2";
chr21	/dev/stdin	exon	30378081	30378972	.	-	.	gene_id "3cabbfa0-5ad2-4e00-a3c2-188c67a4d83d_ENSG00000156253.2"; transcript_id "3cabbfa0-5ad2-4e00-a3c2-188c67a4d83d_ENSG00000156253.2"; exon_number "1"; exon_id "3cabbfa0-5ad2-4e00-a3c2-188c67a4d83d_ENSG00000156253.2.1";
chr21	/dev/stdin	CDS	30378081	30378972	.	-	2	gene_id "3cabbfa0-5ad2-4e00-a3c2-188c67a4d83d_ENSG00000156253.2"; transcript_id "3cabbfa0-5ad2-4e00-a3c2-188c67a4d83d_ENSG00000156253.2"; exon_number "1"; exon_id "3cabbfa0-5ad2-4e00-a3c2-188c67a4d83d_ENSG00000156253.2.1";
chr21	/dev/stdin	exon	30380082	30380444	.	-	.	gene_id "3cabbfa0-5ad2-4e00-a3c2-188c67a4d83d_ENSG00000156253.2"; transcript_id "3cabbfa0-5ad2-4e00-a3c2-188c67a4d83d_ENSG00000156253.2"; exon_number "2"; exon_id "3cabbfa0-5ad2-4e00-a3c2-188c67a4d83d_ENSG00000156253.2.2";
chr21	/dev/stdin	CDS	30380082	30380444	.	-	2	gene_id "3cabbfa0-5ad2-4e00-a3c2-188c67a4d83d_ENSG00000156253.2"; transcript_id "3cabbfa0-5ad2-4e00-a3c2-188c67a4d83d_ENSG00000156253.2"; exon_number "2"; exon_id "3cabbfa0-5ad2-4e00-a3c2-188c67a4d83d_ENSG00000156253.2.2";
chr21	/dev/stdin	exon	30380561	30380628	.	-	.	gene_id "3cabbfa0-5ad2-4e00-a3c2-188c67a4d83d_ENSG00000156253.2"; transcript_id "3cabbfa0-5ad2-4e00-a3c2-188c67a4d83d_ENSG00000156253.2"; exon_number "3"; exon_id "3cabbfa0-5ad2-4e00-a3c2-188c67a4d83d_ENSG00000156253.2.3";
chr21	/dev/stdin	CDS	30380561	30380628	.	-	1	gene_id "3cabbfa0-5ad2-4e00-a3c2-188c67a4d83d_ENSG00000156253.2"; transcript_id "3cabbfa0-5ad2-4e00-a3c2-188c67a4d83d_ENSG00000156253.2"; exon_number "3"; exon_id "3cabbfa0-5ad2-4e00-a3c2-188c67a4d83d_ENSG00000156253.2.3";
chr21	/dev/stdin	exon	30380716	30380942	.	-	.	gene_id "3cabbfa0-5ad2-4e00-a3c2-188c67a4d83d_ENSG00000156253.2"; transcript_id "3cabbfa0-5ad2-4e00-a3c2-188c67a4d83d_ENSG00000156253.2"; exon_number "4"; exon_id "3cabbfa0-5ad2-4e00-a3c2-188c67a4d83d_ENSG00000156253.2.4";
chr21	/dev/stdin	CDS	30380716	30380942	.	-	0	gene_id "3cabbfa0-5ad2-4e00-a3c2-188c67a4d83d_ENSG00000156253.2"; transcript_id "3cabbfa0-5ad2-4e00-a3c2-188c67a4d83d_ENSG00000156253.2"; exon_number "4"; exon_id "3cabbfa0-5ad2-4e00-a3c2-188c67a4d83d_ENSG00000156253.2.4";
chr21	/dev/stdin	exon	30381948	30382013	.	-	.	gene_id "3cabbfa0-5ad2-4e00-a3c2-188c67a4d83d_ENSG00000156253.2"; transcript_id "3cabbfa0-5ad2-4e00-a3c2-188c67a4d83d_ENSG00000156253.2"; exon_number "5"; exon_id "3cabbfa0-5ad2-4e00-a3c2-188c67a4d83d_ENSG00000156253.2.5";
chr21	/dev/stdin	CDS	30381948	30382013	.	-	0	gene_id "3cabbfa0-5ad2-4e00-a3c2-188c67a4d83d_ENSG00000156253.2"; transcript_id "3cabbfa0-5ad2-4e00-a3c2-188c67a4d83d_ENSG00000156253.2"; exon_number "5"; exon_id "3cabbfa0-5ad2-4e00-a3c2-188c67a4d83d_ENSG00000156253.2.5";
chr21	/dev/stdin	exon	30391532	30391627	.	-	.	gene_id "3cabbfa0-5ad2-4e00-a3c2-188c67a4d83d_ENSG00000156253.2"; transcript_id "3cabbfa0-5ad2-4e00-a3c2-188c67a4d83d_ENSG00000156253.2"; exon_number "6"; exon_id "3cabbfa0-5ad2-4e00-a3c2-188c67a4d83d_ENSG00000156253.2.6";
chr21	/dev/stdin	CDS	30391532	30391627	.	-	0	gene_id "3cabbfa0-5ad2-4e00-a3c2-188c67a4d83d_ENSG00000156253.2"; transcript_id "3cabbfa0-5ad2-4e00-a3c2-188c67a4d83d_ENSG00000156253.2"; exon_number "6"; exon_id "3cabbfa0-5ad2-4e00-a3c2-188c67a4d83d_ENSG00000156253.2.6";
chr21	/dev/stdin	start_codon	30391625	30391627	.	-	0	gene_id "3cabbfa0-5ad2-4e00-a3c2-188c67a4d83d_ENSG00000156253.2"; transcript_id "3cabbfa0-5ad2-4e00-a3c2-188c67a4d83d_ENSG00000156253.2"; exon_number "6"; exon_id "3cabbfa0-5ad2-4e00-a3c2-188c67a4d83d_ENSG00000156253.2.6";
chr21	/dev/stdin	transcript	30378081	30391627	.	-	.	gene_id "deb5071e-4ffd-4cf1-8e9d-f288a11be881_ENSG00000156253.2"; transcript_id "deb5071e-4ffd-4cf1-8e9d-f288a11be881_ENSG00000156253.2";
chr21	/dev/stdin	exon	30378081	30378972	.	-	.	gene_id "deb5071e-4ffd-4cf1-8e9d-f288a11be881_ENSG00000156253.2"; transcript_id "deb5071e-4ffd-4cf1-8e9d-f288a11be881_ENSG00000156253.2"; exon_number "1"; exon_id "deb5071e-4ffd-4cf1-8e9d-f288a11be881_ENSG00000156253.2.1";
chr21	/dev/stdin	CDS	30378081	30378972	.	-	2	gene_id "deb5071e-4ffd-4cf1-8e9d-f288a11be881_ENSG00000156253.2"; transcript_id "deb5071e-4ffd-4cf1-8e9d-f288a11be881_ENSG00000156253.2"; exon_number "1"; exon_id "deb5071e-4ffd-4cf1-8e9d-f288a11be881_ENSG00000156253.2.1";
chr21	/dev/stdin	exon	30380716	30380942	.	-	.	gene_id "deb5071e-4ffd-4cf1-8e9d-f288a11be881_ENSG00000156253.2"; transcript_id "deb5071e-4ffd-4cf1-8e9d-f288a11be881_ENSG00000156253.2"; exon_number "2"; exon_id "deb5071e-4ffd-4cf1-8e9d-f288a11be881_ENSG00000156253.2.2";
chr21	/dev/stdin	CDS	30380716	30380942	.	-	1	gene_id "deb5071e-4ffd-4cf1-8e9d-f288a11be881_ENSG00000156253.2"; transcript_id "deb5071e-4ffd-4cf1-8e9d-f288a11be881_ENSG00000156253.2"; exon_number "2"; exon_id "deb5071e-4ffd-4cf1-8e9d-f288a11be881_ENSG00000156253.2.2";
chr21	/dev/stdin	exon	30381916	30382013	.	-	.	gene_id "deb5071e-4ffd-4cf1-8e9d-f288a11be881_ENSG00000156253.2"; transcript_id "deb5071e-4ffd-4cf1-8e9d-f288a11be881_ENSG00000156253.2"; exon_number "3"; exon_id "deb5071e-4ffd-4cf1-8e9d-f288a11be881_ENSG00000156253.2.3";
chr21	/dev/stdin	CDS	30381916	30382013	.	-	0	gene_id "deb5071e-4ffd-4cf1-8e9d-f288a11be881_ENSG00000156253.2"; transcript_id "deb5071e-4ffd-4cf1-8e9d-f288a11be881_ENSG00000156253.2"; exon_number "3"; exon_id "deb5071e-4ffd-4cf1-8e9d-f288a11be881_ENSG00000156253.2.3";
chr21	/dev/stdin	exon	30391532	30391627	.	-	.	gene_id "deb5071e-4ffd-4cf1-8e9d-f288a11be881_ENSG00000156253.2"; transcript_id "deb5071e-4ffd-4cf1-8e9d-f288a11be881_ENSG00000156253.2"; exon_number "4"; exon_id "deb5071e-4ffd-4cf1-8e9d-f288a11be881_ENSG00000156253.2.4";
chr21	/dev/stdin	CDS	30391532	30391627	.	-	0	gene_id "deb5071e-4ffd-4cf1-8e9d-f288a11be881_ENSG00000156253.2"; transcript_id "deb5071e-4ffd-4cf1-8e9d-f288a11be881_ENSG00000156253.2"; exon_number "4"; exon_id "deb5071e-4ffd-4cf1-8e9d-f288a11be881_ENSG00000156253.2.4";
chr21	/dev/stdin	start_codon	30391625	30391627	.	-	0	gene_id "deb5071e-4ffd-4cf1-8e9d-f288a11be881_ENSG00000156253.2"; transcript_id "deb5071e-4ffd-4cf1-8e9d-f288a11be881_ENSG00000156253.2"; exon_number "4"; exon_id "deb5071e-4ffd-4cf1-8e9d-f288a11be881_ENSG00000156253.2.4";
chr21	/dev/stdin	transcript	30378081	30391627	.	-	.	gene_id "e5ae778a-9747-456e-8c8b-6e728197058a_ENSG00000156253.2"; transcript_id "e5ae778a-9747-456e-8c8b-6e728197058a_ENSG00000156253.2";
chr21	/dev/stdin	exon	30378081	30378972	.	-	.	gene_id "e5ae778a-9747-456e-8c8b-6e728197058a_ENSG00000156253.2"; transcript_id "e5ae778a-9747-456e-8c8b-6e728197058a_ENSG00000156253.2"; exon_number "1"; exon_id "e5ae778a-9747-456e-8c8b-6e728197058a_ENSG00000156253.2.1";
chr21	/dev/stdin	CDS	30378081	30378972	.	-	0	gene_id "e5ae778a-9747-456e-8c8b-6e728197058a_ENSG00000156253.2"; transcript_id "e5ae778a-9747-456e-8c8b-6e728197058a_ENSG00000156253.2"; exon_number "1"; exon_id "e5ae778a-9747-456e-8c8b-6e728197058a_ENSG00000156253.2.1";
chr21	/dev/stdin	exon	30380082	30380942	.	-	.	gene_id "e5ae778a-9747-456e-8c8b-6e728197058a_ENSG00000156253.2"; transcript_id "e5ae778a-9747-456e-8c8b-6e728197058a_ENSG00000156253.2"; exon_number "2"; exon_id "e5ae778a-9747-456e-8c8b-6e728197058a_ENSG00000156253.2.2";
chr21	/dev/stdin	CDS	30380082	30380942	.	-	0	gene_id "e5ae778a-9747-456e-8c8b-6e728197058a_ENSG00000156253.2"; transcript_id "e5ae778a-9747-456e-8c8b-6e728197058a_ENSG00000156253.2"; exon_number "2"; exon_id "e5ae778a-9747-456e-8c8b-6e728197058a_ENSG00000156253.2.2";
chr21	/dev/stdin	exon	30391532	30391627	.	-	.	gene_id "e5ae778a-9747-456e-8c8b-6e728197058a_ENSG00000156253.2"; transcript_id "e5ae778a-9747-456e-8c8b-6e728197058a_ENSG00000156253.2"; exon_number "3"; exon_id "e5ae778a-9747-456e-8c8b-6e728197058a_ENSG00000156253.2.3";
chr21	/dev/stdin	CDS	30391532	30391627	.	-	0	gene_id "e5ae778a-9747-456e-8c8b-6e728197058a_ENSG00000156253.2"; transcript_id "e5ae778a-9747-456e-8c8b-6e728197058a_ENSG00000156253.2"; exon_number "3"; exon_id "e5ae778a-9747-456e-8c8b-6e728197058a_ENSG00000156253.2.3";
chr21	/dev/stdin	start_codon	30391625	30391627	.	-	0	gene_id "e5ae778a-9747-456e-8c8b-6e728197058a_ENSG00000156253.2"; transcript_id "e5ae778a-9747-456e-8c8b-6e728197058a_ENSG00000156253.2"; exon_number "3"; exon_id "e5ae778a-9747-456e-8c8b-6e728197058a_ENSG00000156253.2.3";
chr21	/dev/stdin	transcript	30396951	30415899	.	+	.	gene_id "a8bfbee8-6201-4776-83d9-5beb706ecc1b_ENSG00000156256.10"; transcript_id "a8bfbee8-6201-4776-83d9-5beb706ecc1b_ENSG00000156256.10";
chr21	/dev/stdin	exon	30396951	30397098	.	+	.	gene_id "a8bfbee8-6201-4776-83d9-5beb706ecc1b_ENSG00000156256.10"; transcript_id "a8bfbee8-6201-4776-83d9-5beb706ecc1b_ENSG00000156256.10"; exon_number "1"; exon_id "a8bfbee8-6201-4776-83d9-5beb706ecc1b_ENSG00000156256.10.1";
chr21	/dev/stdin	CDS	30396951	30397098	.	+	0	gene_id "a8bfbee8-6201-4776-83d9-5beb706ecc1b_ENSG00000156256.10"; transcript_id "a8bfbee8-6201-4776-83d9-5beb706ecc1b_ENSG00000156256.10"; exon_number "1"; exon_id "a8bfbee8-6201-4776-83d9-5beb706ecc1b_ENSG00000156256.10.1";
chr21	/dev/stdin	exon	30400194	30400295	.	+	.	gene_id "a8bfbee8-6201-4776-83d9-5beb706ecc1b_ENSG00000156256.10"; transcript_id "a8bfbee8-6201-4776-83d9-5beb706ecc1b_ENSG00000156256.10"; exon_number "2"; exon_id "a8bfbee8-6201-4776-83d9-5beb706ecc1b_ENSG00000156256.10.2";
chr21	/dev/stdin	CDS	30400194	30400295	.	+	2	gene_id "a8bfbee8-6201-4776-83d9-5beb706ecc1b_ENSG00000156256.10"; transcript_id "a8bfbee8-6201-4776-83d9-5beb706ecc1b_ENSG00000156256.10"; exon_number "2"; exon_id "a8bfbee8-6201-4776-83d9-5beb706ecc1b_ENSG00000156256.10.2";
chr21	/dev/stdin	exon	30402916	30403094	.	+	.	gene_id "a8bfbee8-6201-4776-83d9-5beb706ecc1b_ENSG00000156256.10"; transcript_id "a8bfbee8-6201-4776-83d9-5beb706ecc1b_ENSG00000156256.10"; exon_number "3"; exon_id "a8bfbee8-6201-4776-83d9-5beb706ecc1b_ENSG00000156256.10.3";
chr21	/dev/stdin	CDS	30402916	30403094	.	+	2	gene_id "a8bfbee8-6201-4776-83d9-5beb706ecc1b_ENSG00000156256.10"; transcript_id "a8bfbee8-6201-4776-83d9-5beb706ecc1b_ENSG00000156256.10"; exon_number "3"; exon_id "a8bfbee8-6201-4776-83d9-5beb706ecc1b_ENSG00000156256.10.3";
chr21	/dev/stdin	exon	30407158	30407261	.	+	.	gene_id "a8bfbee8-6201-4776-83d9-5beb706ecc1b_ENSG00000156256.10"; transcript_id "a8bfbee8-6201-4776-83d9-5beb706ecc1b_ENSG00000156256.10"; exon_number "4"; exon_id "a8bfbee8-6201-4776-83d9-5beb706ecc1b_ENSG00000156256.10.4";
chr21	/dev/stdin	CDS	30407158	30407261	.	+	0	gene_id "a8bfbee8-6201-4776-83d9-5beb706ecc1b_ENSG00000156256.10"; transcript_id "a8bfbee8-6201-4776-83d9-5beb706ecc1b_ENSG00000156256.10"; exon_number "4"; exon_id "a8bfbee8-6201-4776-83d9-5beb706ecc1b_ENSG00000156256.10.4";
chr21	/dev/stdin	exon	30408592	30408695	.	+	.	gene_id "a8bfbee8-6201-4776-83d9-5beb706ecc1b_ENSG00000156256.10"; transcript_id "a8bfbee8-6201-4776-83d9-5beb706ecc1b_ENSG00000156256.10"; exon_number "5"; exon_id "a8bfbee8-6201-4776-83d9-5beb706ecc1b_ENSG00000156256.10.5";
chr21	/dev/stdin	CDS	30408592	30408695	.	+	1	gene_id "a8bfbee8-6201-4776-83d9-5beb706ecc1b_ENSG00000156256.10"; transcript_id "a8bfbee8-6201-4776-83d9-5beb706ecc1b_ENSG00000156256.10"; exon_number "5"; exon_id "a8bfbee8-6201-4776-83d9-5beb706ecc1b_ENSG00000156256.10.5";
chr21	/dev/stdin	exon	30409600	30409784	.	+	.	gene_id "a8bfbee8-6201-4776-83d9-5beb706ecc1b_ENSG00000156256.10"; transcript_id "a8bfbee8-6201-4776-83d9-5beb706ecc1b_ENSG00000156256.10"; exon_number "6"; exon_id "a8bfbee8-6201-4776-83d9-5beb706ecc1b_ENSG00000156256.10.6";
chr21	/dev/stdin	CDS	30409600	30409784	.	+	2	gene_id "a8bfbee8-6201-4776-83d9-5beb706ecc1b_ENSG00000156256.10"; transcript_id "a8bfbee8-6201-4776-83d9-5beb706ecc1b_ENSG00000156256.10"; exon_number "6"; exon_id "a8bfbee8-6201-4776-83d9-5beb706ecc1b_ENSG00000156256.10.6";
chr21	/dev/stdin	exon	30410656	30410751	.	+	.	gene_id "a8bfbee8-6201-4776-83d9-5beb706ecc1b_ENSG00000156256.10"; transcript_id "a8bfbee8-6201-4776-83d9-5beb706ecc1b_ENSG00000156256.10"; exon_number "7"; exon_id "a8bfbee8-6201-4776-83d9-5beb706ecc1b_ENSG00000156256.10.7";
chr21	/dev/stdin	CDS	30410656	30410751	.	+	0	gene_id "a8bfbee8-6201-4776-83d9-5beb706ecc1b_ENSG00000156256.10"; transcript_id "a8bfbee8-6201-4776-83d9-5beb706ecc1b_ENSG00000156256.10"; exon_number "7"; exon_id "a8bfbee8-6201-4776-83d9-5beb706ecc1b_ENSG00000156256.10.7";
chr21	/dev/stdin	exon	30411347	30411477	.	+	.	gene_id "a8bfbee8-6201-4776-83d9-5beb706ecc1b_ENSG00000156256.10"; transcript_id "a8bfbee8-6201-4776-83d9-5beb706ecc1b_ENSG00000156256.10"; exon_number "8"; exon_id "a8bfbee8-6201-4776-83d9-5beb706ecc1b_ENSG00000156256.10.8";
chr21	/dev/stdin	CDS	30411347	30411477	.	+	0	gene_id "a8bfbee8-6201-4776-83d9-5beb706ecc1b_ENSG00000156256.10"; transcript_id "a8bfbee8-6201-4776-83d9-5beb706ecc1b_ENSG00000156256.10"; exon_number "8"; exon_id "a8bfbee8-6201-4776-83d9-5beb706ecc1b_ENSG00000156256.10.8";
chr21	/dev/stdin	exon	30411802	30411889	.	+	.	gene_id "a8bfbee8-6201-4776-83d9-5beb706ecc1b_ENSG00000156256.10"; transcript_id "a8bfbee8-6201-4776-83d9-5beb706ecc1b_ENSG00000156256.10"; exon_number "9"; exon_id "a8bfbee8-6201-4776-83d9-5beb706ecc1b_ENSG00000156256.10.9";
chr21	/dev/stdin	CDS	30411802	30411889	.	+	1	gene_id "a8bfbee8-6201-4776-83d9-5beb706ecc1b_ENSG00000156256.10"; transcript_id "a8bfbee8-6201-4776-83d9-5beb706ecc1b_ENSG00000156256.10"; exon_number "9"; exon_id "a8bfbee8-6201-4776-83d9-5beb706ecc1b_ENSG00000156256.10.9";
chr21	/dev/stdin	exon	30412930	30413008	.	+	.	gene_id "a8bfbee8-6201-4776-83d9-5beb706ecc1b_ENSG00000156256.10"; transcript_id "a8bfbee8-6201-4776-83d9-5beb706ecc1b_ENSG00000156256.10"; exon_number "10"; exon_id "a8bfbee8-6201-4776-83d9-5beb706ecc1b_ENSG00000156256.10.10";
chr21	/dev/stdin	CDS	30412930	30413008	.	+	0	gene_id "a8bfbee8-6201-4776-83d9-5beb706ecc1b_ENSG00000156256.10"; transcript_id "a8bfbee8-6201-4776-83d9-5beb706ecc1b_ENSG00000156256.10"; exon_number "10"; exon_id "a8bfbee8-6201-4776-83d9-5beb706ecc1b_ENSG00000156256.10.10";
chr21	/dev/stdin	exon	30414334	30414425	.	+	.	gene_id "a8bfbee8-6201-4776-83d9-5beb706ecc1b_ENSG00000156256.10"; transcript_id "a8bfbee8-6201-4776-83d9-5beb706ecc1b_ENSG00000156256.10"; exon_number "11"; exon_id "a8bfbee8-6201-4776-83d9-5beb706ecc1b_ENSG00000156256.10.11";
chr21	/dev/stdin	CDS	30414334	30414425	.	+	2	gene_id "a8bfbee8-6201-4776-83d9-5beb706ecc1b_ENSG00000156256.10"; transcript_id "a8bfbee8-6201-4776-83d9-5beb706ecc1b_ENSG00000156256.10"; exon_number "11"; exon_id "a8bfbee8-6201-4776-83d9-5beb706ecc1b_ENSG00000156256.10.11";
chr21	/dev/stdin	exon	30414793	30414849	.	+	.	gene_id "a8bfbee8-6201-4776-83d9-5beb706ecc1b_ENSG00000156256.10"; transcript_id "a8bfbee8-6201-4776-83d9-5beb706ecc1b_ENSG00000156256.10"; exon_number "12"; exon_id "a8bfbee8-6201-4776-83d9-5beb706ecc1b_ENSG00000156256.10.12";
chr21	/dev/stdin	CDS	30414793	30414849	.	+	0	gene_id "a8bfbee8-6201-4776-83d9-5beb706ecc1b_ENSG00000156256.10"; transcript_id "a8bfbee8-6201-4776-83d9-5beb706ecc1b_ENSG00000156256.10"; exon_number "12"; exon_id "a8bfbee8-6201-4776-83d9-5beb706ecc1b_ENSG00000156256.10.12";
chr21	/dev/stdin	exon	30415744	30415899	.	+	.	gene_id "a8bfbee8-6201-4776-83d9-5beb706ecc1b_ENSG00000156256.10"; transcript_id "a8bfbee8-6201-4776-83d9-5beb706ecc1b_ENSG00000156256.10"; exon_number "13"; exon_id "a8bfbee8-6201-4776-83d9-5beb706ecc1b_ENSG00000156256.10.13";
chr21	/dev/stdin	CDS	30415744	30415896	.	+	0	gene_id "a8bfbee8-6201-4776-83d9-5beb706ecc1b_ENSG00000156256.10"; transcript_id "a8bfbee8-6201-4776-83d9-5beb706ecc1b_ENSG00000156256.10"; exon_number "13"; exon_id "a8bfbee8-6201-4776-83d9-5beb706ecc1b_ENSG00000156256.10.13";
chr21	/dev/stdin	start_codon	30396951	30396953	.	+	0	gene_id "a8bfbee8-6201-4776-83d9-5beb706ecc1b_ENSG00000156256.10"; transcript_id "a8bfbee8-6201-4776-83d9-5beb706ecc1b_ENSG00000156256.10"; exon_number "1"; exon_id "a8bfbee8-6201-4776-83d9-5beb706ecc1b_ENSG00000156256.10.1";
chr21	/dev/stdin	stop_codon	30415897	30415899	.	+	0	gene_id "a8bfbee8-6201-4776-83d9-5beb706ecc1b_ENSG00000156256.10"; transcript_id "a8bfbee8-6201-4776-83d9-5beb706ecc1b_ENSG00000156256.10"; exon_number "13"; exon_id "a8bfbee8-6201-4776-83d9-5beb706ecc1b_ENSG00000156256.10.13";
chr21	/dev/stdin	transcript	30396951	30408690	.	+	.	gene_id "043ee29a-0429-4279-8d49-ed72a4b318b2_ENSG00000156256.10"; transcript_id "043ee29a-0429-4279-8d49-ed72a4b318b2_ENSG00000156256.10";
chr21	/dev/stdin	exon	30396951	30397098	.	+	.	gene_id "043ee29a-0429-4279-8d49-ed72a4b318b2_ENSG00000156256.10"; transcript_id "043ee29a-0429-4279-8d49-ed72a4b318b2_ENSG00000156256.10"; exon_number "1"; exon_id "043ee29a-0429-4279-8d49-ed72a4b318b2_ENSG00000156256.10.1";
chr21	/dev/stdin	CDS	30396951	30397098	.	+	0	gene_id "043ee29a-0429-4279-8d49-ed72a4b318b2_ENSG00000156256.10"; transcript_id "043ee29a-0429-4279-8d49-ed72a4b318b2_ENSG00000156256.10"; exon_number "1"; exon_id "043ee29a-0429-4279-8d49-ed72a4b318b2_ENSG00000156256.10.1";
chr21	/dev/stdin	exon	30398888	30398982	.	+	.	gene_id "043ee29a-0429-4279-8d49-ed72a4b318b2_ENSG00000156256.10"; transcript_id "043ee29a-0429-4279-8d49-ed72a4b318b2_ENSG00000156256.10"; exon_number "2"; exon_id "043ee29a-0429-4279-8d49-ed72a4b318b2_ENSG00000156256.10.2";
chr21	/dev/stdin	CDS	30398888	30398982	.	+	2	gene_id "043ee29a-0429-4279-8d49-ed72a4b318b2_ENSG00000156256.10"; transcript_id "043ee29a-0429-4279-8d49-ed72a4b318b2_ENSG00000156256.10"; exon_number "2"; exon_id "043ee29a-0429-4279-8d49-ed72a4b318b2_ENSG00000156256.10.2";
chr21	/dev/stdin	exon	30400194	30400295	.	+	.	gene_id "043ee29a-0429-4279-8d49-ed72a4b318b2_ENSG00000156256.10"; transcript_id "043ee29a-0429-4279-8d49-ed72a4b318b2_ENSG00000156256.10"; exon_number "3"; exon_id "043ee29a-0429-4279-8d49-ed72a4b318b2_ENSG00000156256.10.3";
chr21	/dev/stdin	CDS	30400194	30400295	.	+	0	gene_id "043ee29a-0429-4279-8d49-ed72a4b318b2_ENSG00000156256.10"; transcript_id "043ee29a-0429-4279-8d49-ed72a4b318b2_ENSG00000156256.10"; exon_number "3"; exon_id "043ee29a-0429-4279-8d49-ed72a4b318b2_ENSG00000156256.10.3";
chr21	/dev/stdin	exon	30402916	30403094	.	+	.	gene_id "043ee29a-0429-4279-8d49-ed72a4b318b2_ENSG00000156256.10"; transcript_id "043ee29a-0429-4279-8d49-ed72a4b318b2_ENSG00000156256.10"; exon_number "4"; exon_id "043ee29a-0429-4279-8d49-ed72a4b318b2_ENSG00000156256.10.4";
chr21	/dev/stdin	CDS	30402916	30403094	.	+	0	gene_id "043ee29a-0429-4279-8d49-ed72a4b318b2_ENSG00000156256.10"; transcript_id "043ee29a-0429-4279-8d49-ed72a4b318b2_ENSG00000156256.10"; exon_number "4"; exon_id "043ee29a-0429-4279-8d49-ed72a4b318b2_ENSG00000156256.10.4";
chr21	/dev/stdin	exon	30407158	30407261	.	+	.	gene_id "043ee29a-0429-4279-8d49-ed72a4b318b2_ENSG00000156256.10"; transcript_id "043ee29a-0429-4279-8d49-ed72a4b318b2_ENSG00000156256.10"; exon_number "5"; exon_id "043ee29a-0429-4279-8d49-ed72a4b318b2_ENSG00000156256.10.5";
chr21	/dev/stdin	CDS	30407158	30407261	.	+	1	gene_id "043ee29a-0429-4279-8d49-ed72a4b318b2_ENSG00000156256.10"; transcript_id "043ee29a-0429-4279-8d49-ed72a4b318b2_ENSG00000156256.10"; exon_number "5"; exon_id "043ee29a-0429-4279-8d49-ed72a4b318b2_ENSG00000156256.10.5";
chr21	/dev/stdin	exon	30408592	30408690	.	+	.	gene_id "043ee29a-0429-4279-8d49-ed72a4b318b2_ENSG00000156256.10"; transcript_id "043ee29a-0429-4279-8d49-ed72a4b318b2_ENSG00000156256.10"; exon_number "6"; exon_id "043ee29a-0429-4279-8d49-ed72a4b318b2_ENSG00000156256.10.6";
chr21	/dev/stdin	CDS	30408592	30408690	.	+	2	gene_id "043ee29a-0429-4279-8d49-ed72a4b318b2_ENSG00000156256.10"; transcript_id "043ee29a-0429-4279-8d49-ed72a4b318b2_ENSG00000156256.10"; exon_number "6"; exon_id "043ee29a-0429-4279-8d49-ed72a4b318b2_ENSG00000156256.10.6";
chr21	/dev/stdin	start_codon	30396951	30396953	.	+	0	gene_id "043ee29a-0429-4279-8d49-ed72a4b318b2_ENSG00000156256.10"; transcript_id "043ee29a-0429-4279-8d49-ed72a4b318b2_ENSG00000156256.10"; exon_number "1"; exon_id "043ee29a-0429-4279-8d49-ed72a4b318b2_ENSG00000156256.10.1";
chr21	/dev/stdin	transcript	30396951	30415899	.	+	.	gene_id "8de42d08-0e5c-473a-800a-41abe8ea976e_ENSG00000156256.10"; transcript_id "8de42d08-0e5c-473a-800a-41abe8ea976e_ENSG00000156256.10";
chr21	/dev/stdin	exon	30396951	30397098	.	+	.	gene_id "8de42d08-0e5c-473a-800a-41abe8ea976e_ENSG00000156256.10"; transcript_id "8de42d08-0e5c-473a-800a-41abe8ea976e_ENSG00000156256.10"; exon_number "1"; exon_id "8de42d08-0e5c-473a-800a-41abe8ea976e_ENSG00000156256.10.1";
chr21	/dev/stdin	CDS	30396951	30397098	.	+	0	gene_id "8de42d08-0e5c-473a-800a-41abe8ea976e_ENSG00000156256.10"; transcript_id "8de42d08-0e5c-473a-800a-41abe8ea976e_ENSG00000156256.10"; exon_number "1"; exon_id "8de42d08-0e5c-473a-800a-41abe8ea976e_ENSG00000156256.10.1";
chr21	/dev/stdin	exon	30400194	30400295	.	+	.	gene_id "8de42d08-0e5c-473a-800a-41abe8ea976e_ENSG00000156256.10"; transcript_id "8de42d08-0e5c-473a-800a-41abe8ea976e_ENSG00000156256.10"; exon_number "2"; exon_id "8de42d08-0e5c-473a-800a-41abe8ea976e_ENSG00000156256.10.2";
chr21	/dev/stdin	CDS	30400194	30400295	.	+	2	gene_id "8de42d08-0e5c-473a-800a-41abe8ea976e_ENSG00000156256.10"; transcript_id "8de42d08-0e5c-473a-800a-41abe8ea976e_ENSG00000156256.10"; exon_number "2"; exon_id "8de42d08-0e5c-473a-800a-41abe8ea976e_ENSG00000156256.10.2";
chr21	/dev/stdin	exon	30402916	30403094	.	+	.	gene_id "8de42d08-0e5c-473a-800a-41abe8ea976e_ENSG00000156256.10"; transcript_id "8de42d08-0e5c-473a-800a-41abe8ea976e_ENSG00000156256.10"; exon_number "3"; exon_id "8de42d08-0e5c-473a-800a-41abe8ea976e_ENSG00000156256.10.3";
chr21	/dev/stdin	CDS	30402916	30403094	.	+	2	gene_id "8de42d08-0e5c-473a-800a-41abe8ea976e_ENSG00000156256.10"; transcript_id "8de42d08-0e5c-473a-800a-41abe8ea976e_ENSG00000156256.10"; exon_number "3"; exon_id "8de42d08-0e5c-473a-800a-41abe8ea976e_ENSG00000156256.10.3";
chr21	/dev/stdin	exon	30407158	30407261	.	+	.	gene_id "8de42d08-0e5c-473a-800a-41abe8ea976e_ENSG00000156256.10"; transcript_id "8de42d08-0e5c-473a-800a-41abe8ea976e_ENSG00000156256.10"; exon_number "4"; exon_id "8de42d08-0e5c-473a-800a-41abe8ea976e_ENSG00000156256.10.4";
chr21	/dev/stdin	CDS	30407158	30407261	.	+	0	gene_id "8de42d08-0e5c-473a-800a-41abe8ea976e_ENSG00000156256.10"; transcript_id "8de42d08-0e5c-473a-800a-41abe8ea976e_ENSG00000156256.10"; exon_number "4"; exon_id "8de42d08-0e5c-473a-800a-41abe8ea976e_ENSG00000156256.10.4";
chr21	/dev/stdin	exon	30408592	30408695	.	+	.	gene_id "8de42d08-0e5c-473a-800a-41abe8ea976e_ENSG00000156256.10"; transcript_id "8de42d08-0e5c-473a-800a-41abe8ea976e_ENSG00000156256.10"; exon_number "5"; exon_id "8de42d08-0e5c-473a-800a-41abe8ea976e_ENSG00000156256.10.5";
chr21	/dev/stdin	CDS	30408592	30408695	.	+	1	gene_id "8de42d08-0e5c-473a-800a-41abe8ea976e_ENSG00000156256.10"; transcript_id "8de42d08-0e5c-473a-800a-41abe8ea976e_ENSG00000156256.10"; exon_number "5"; exon_id "8de42d08-0e5c-473a-800a-41abe8ea976e_ENSG00000156256.10.5";
chr21	/dev/stdin	exon	30409597	30409784	.	+	.	gene_id "8de42d08-0e5c-473a-800a-41abe8ea976e_ENSG00000156256.10"; transcript_id "8de42d08-0e5c-473a-800a-41abe8ea976e_ENSG00000156256.10"; exon_number "6"; exon_id "8de42d08-0e5c-473a-800a-41abe8ea976e_ENSG00000156256.10.6";
chr21	/dev/stdin	CDS	30409597	30409784	.	+	2	gene_id "8de42d08-0e5c-473a-800a-41abe8ea976e_ENSG00000156256.10"; transcript_id "8de42d08-0e5c-473a-800a-41abe8ea976e_ENSG00000156256.10"; exon_number "6"; exon_id "8de42d08-0e5c-473a-800a-41abe8ea976e_ENSG00000156256.10.6";
chr21	/dev/stdin	exon	30410656	30410751	.	+	.	gene_id "8de42d08-0e5c-473a-800a-41abe8ea976e_ENSG00000156256.10"; transcript_id "8de42d08-0e5c-473a-800a-41abe8ea976e_ENSG00000156256.10"; exon_number "7"; exon_id "8de42d08-0e5c-473a-800a-41abe8ea976e_ENSG00000156256.10.7";
chr21	/dev/stdin	CDS	30410656	30410751	.	+	0	gene_id "8de42d08-0e5c-473a-800a-41abe8ea976e_ENSG00000156256.10"; transcript_id "8de42d08-0e5c-473a-800a-41abe8ea976e_ENSG00000156256.10"; exon_number "7"; exon_id "8de42d08-0e5c-473a-800a-41abe8ea976e_ENSG00000156256.10.7";
chr21	/dev/stdin	exon	30411347	30411477	.	+	.	gene_id "8de42d08-0e5c-473a-800a-41abe8ea976e_ENSG00000156256.10"; transcript_id "8de42d08-0e5c-473a-800a-41abe8ea976e_ENSG00000156256.10"; exon_number "8"; exon_id "8de42d08-0e5c-473a-800a-41abe8ea976e_ENSG00000156256.10.8";
chr21	/dev/stdin	CDS	30411347	30411477	.	+	0	gene_id "8de42d08-0e5c-473a-800a-41abe8ea976e_ENSG00000156256.10"; transcript_id "8de42d08-0e5c-473a-800a-41abe8ea976e_ENSG00000156256.10"; exon_number "8"; exon_id "8de42d08-0e5c-473a-800a-41abe8ea976e_ENSG00000156256.10.8";
chr21	/dev/stdin	exon	30411802	30411889	.	+	.	gene_id "8de42d08-0e5c-473a-800a-41abe8ea976e_ENSG00000156256.10"; transcript_id "8de42d08-0e5c-473a-800a-41abe8ea976e_ENSG00000156256.10"; exon_number "9"; exon_id "8de42d08-0e5c-473a-800a-41abe8ea976e_ENSG00000156256.10.9";
chr21	/dev/stdin	CDS	30411802	30411889	.	+	1	gene_id "8de42d08-0e5c-473a-800a-41abe8ea976e_ENSG00000156256.10"; transcript_id "8de42d08-0e5c-473a-800a-41abe8ea976e_ENSG00000156256.10"; exon_number "9"; exon_id "8de42d08-0e5c-473a-800a-41abe8ea976e_ENSG00000156256.10.9";
chr21	/dev/stdin	exon	30412930	30413008	.	+	.	gene_id "8de42d08-0e5c-473a-800a-41abe8ea976e_ENSG00000156256.10"; transcript_id "8de42d08-0e5c-473a-800a-41abe8ea976e_ENSG00000156256.10"; exon_number "10"; exon_id "8de42d08-0e5c-473a-800a-41abe8ea976e_ENSG00000156256.10.10";
chr21	/dev/stdin	CDS	30412930	30413008	.	+	0	gene_id "8de42d08-0e5c-473a-800a-41abe8ea976e_ENSG00000156256.10"; transcript_id "8de42d08-0e5c-473a-800a-41abe8ea976e_ENSG00000156256.10"; exon_number "10"; exon_id "8de42d08-0e5c-473a-800a-41abe8ea976e_ENSG00000156256.10.10";
chr21	/dev/stdin	exon	30414334	30414425	.	+	.	gene_id "8de42d08-0e5c-473a-800a-41abe8ea976e_ENSG00000156256.10"; transcript_id "8de42d08-0e5c-473a-800a-41abe8ea976e_ENSG00000156256.10"; exon_number "11"; exon_id "8de42d08-0e5c-473a-800a-41abe8ea976e_ENSG00000156256.10.11";
chr21	/dev/stdin	CDS	30414334	30414425	.	+	2	gene_id "8de42d08-0e5c-473a-800a-41abe8ea976e_ENSG00000156256.10"; transcript_id "8de42d08-0e5c-473a-800a-41abe8ea976e_ENSG00000156256.10"; exon_number "11"; exon_id "8de42d08-0e5c-473a-800a-41abe8ea976e_ENSG00000156256.10.11";
chr21	/dev/stdin	exon	30414793	30414849	.	+	.	gene_id "8de42d08-0e5c-473a-800a-41abe8ea976e_ENSG00000156256.10"; transcript_id "8de42d08-0e5c-473a-800a-41abe8ea976e_ENSG00000156256.10"; exon_number "12"; exon_id "8de42d08-0e5c-473a-800a-41abe8ea976e_ENSG00000156256.10.12";
chr21	/dev/stdin	CDS	30414793	30414849	.	+	0	gene_id "8de42d08-0e5c-473a-800a-41abe8ea976e_ENSG00000156256.10"; transcript_id "8de42d08-0e5c-473a-800a-41abe8ea976e_ENSG00000156256.10"; exon_number "12"; exon_id "8de42d08-0e5c-473a-800a-41abe8ea976e_ENSG00000156256.10.12";
chr21	/dev/stdin	exon	30415744	30415899	.	+	.	gene_id "8de42d08-0e5c-473a-800a-41abe8ea976e_ENSG00000156256.10"; transcript_id "8de42d08-0e5c-473a-800a-41abe8ea976e_ENSG00000156256.10"; exon_number "13"; exon_id "8de42d08-0e5c-473a-800a-41abe8ea976e_ENSG00000156256.10.13";
chr21	/dev/stdin	CDS	30415744	30415896	.	+	0	gene_id "8de42d08-0e5c-473a-800a-41abe8ea976e_ENSG00000156256.10"; transcript_id "8de42d08-0e5c-473a-800a-41abe8ea976e_ENSG00000156256.10"; exon_number "13"; exon_id "8de42d08-0e5c-473a-800a-41abe8ea976e_ENSG00000156256.10.13";
chr21	/dev/stdin	start_codon	30396951	30396953	.	+	0	gene_id "8de42d08-0e5c-473a-800a-41abe8ea976e_ENSG00000156256.10"; transcript_id "8de42d08-0e5c-473a-800a-41abe8ea976e_ENSG00000156256.10"; exon_number "1"; exon_id "8de42d08-0e5c-473a-800a-41abe8ea976e_ENSG00000156256.10.1";
chr21	/dev/stdin	stop_codon	30415897	30415899	.	+	0	gene_id "8de42d08-0e5c-473a-800a-41abe8ea976e_ENSG00000156256.10"; transcript_id "8de42d08-0e5c-473a-800a-41abe8ea976e_ENSG00000156256.10"; exon_number "13"; exon_id "8de42d08-0e5c-473a-800a-41abe8ea976e_ENSG00000156256.10.13";
chr21	/dev/stdin	transcript	30398867	30408690	.	+	.	gene_id "7ed29b65-ba24-4de7-a36f-99c30264b658_ENSG00000156256.10"; transcript_id "7ed29b65-ba24-4de7-a36f-99c30264b658_ENSG00000156256.10";
chr21	/dev/stdin	exon	30398867	30400295	.	+	.	gene_id "7ed29b65-ba24-4de7-a36f-99c30264b658_ENSG00000156256.10"; transcript_id "7ed29b65-ba24-4de7-a36f-99c30264b658_ENSG00000156256.10"; exon_number "1"; exon_id "7ed29b65-ba24-4de7-a36f-99c30264b658_ENSG00000156256.10.1";
chr21	/dev/stdin	CDS	30398867	30400295	.	+	0	gene_id "7ed29b65-ba24-4de7-a36f-99c30264b658_ENSG00000156256.10"; transcript_id "7ed29b65-ba24-4de7-a36f-99c30264b658_ENSG00000156256.10"; exon_number "1"; exon_id "7ed29b65-ba24-4de7-a36f-99c30264b658_ENSG00000156256.10.1";
chr21	/dev/stdin	exon	30402916	30403094	.	+	.	gene_id "7ed29b65-ba24-4de7-a36f-99c30264b658_ENSG00000156256.10"; transcript_id "7ed29b65-ba24-4de7-a36f-99c30264b658_ENSG00000156256.10"; exon_number "2"; exon_id "7ed29b65-ba24-4de7-a36f-99c30264b658_ENSG00000156256.10.2";
chr21	/dev/stdin	CDS	30402916	30403094	.	+	2	gene_id "7ed29b65-ba24-4de7-a36f-99c30264b658_ENSG00000156256.10"; transcript_id "7ed29b65-ba24-4de7-a36f-99c30264b658_ENSG00000156256.10"; exon_number "2"; exon_id "7ed29b65-ba24-4de7-a36f-99c30264b658_ENSG00000156256.10.2";
chr21	/dev/stdin	exon	30407158	30407261	.	+	.	gene_id "7ed29b65-ba24-4de7-a36f-99c30264b658_ENSG00000156256.10"; transcript_id "7ed29b65-ba24-4de7-a36f-99c30264b658_ENSG00000156256.10"; exon_number "3"; exon_id "7ed29b65-ba24-4de7-a36f-99c30264b658_ENSG00000156256.10.3";
chr21	/dev/stdin	CDS	30407158	30407261	.	+	0	gene_id "7ed29b65-ba24-4de7-a36f-99c30264b658_ENSG00000156256.10"; transcript_id "7ed29b65-ba24-4de7-a36f-99c30264b658_ENSG00000156256.10"; exon_number "3"; exon_id "7ed29b65-ba24-4de7-a36f-99c30264b658_ENSG00000156256.10.3";
chr21	/dev/stdin	exon	30408592	30408690	.	+	.	gene_id "7ed29b65-ba24-4de7-a36f-99c30264b658_ENSG00000156256.10"; transcript_id "7ed29b65-ba24-4de7-a36f-99c30264b658_ENSG00000156256.10"; exon_number "4"; exon_id "7ed29b65-ba24-4de7-a36f-99c30264b658_ENSG00000156256.10.4";
chr21	/dev/stdin	CDS	30408592	30408690	.	+	1	gene_id "7ed29b65-ba24-4de7-a36f-99c30264b658_ENSG00000156256.10"; transcript_id "7ed29b65-ba24-4de7-a36f-99c30264b658_ENSG00000156256.10"; exon_number "4"; exon_id "7ed29b65-ba24-4de7-a36f-99c30264b658_ENSG00000156256.10.4";
chr21	/dev/stdin	start_codon	30398867	30398869	.	+	0	gene_id "7ed29b65-ba24-4de7-a36f-99c30264b658_ENSG00000156256.10"; transcript_id "7ed29b65-ba24-4de7-a36f-99c30264b658_ENSG00000156256.10"; exon_number "1"; exon_id "7ed29b65-ba24-4de7-a36f-99c30264b658_ENSG00000156256.10.1";
chr21	/dev/stdin	transcript	30400193	30426809	.	+	.	gene_id "a7e5ca27-a8a1-42c2-a4f5-b4df4b85b289_ENSG00000156256.10"; transcript_id "a7e5ca27-a8a1-42c2-a4f5-b4df4b85b289_ENSG00000156256.10";
chr21	/dev/stdin	exon	30400193	30400295	.	+	.	gene_id "a7e5ca27-a8a1-42c2-a4f5-b4df4b85b289_ENSG00000156256.10"; transcript_id "a7e5ca27-a8a1-42c2-a4f5-b4df4b85b289_ENSG00000156256.10"; exon_number "1"; exon_id "a7e5ca27-a8a1-42c2-a4f5-b4df4b85b289_ENSG00000156256.10.1";
chr21	/dev/stdin	CDS	30400193	30400295	.	+	0	gene_id "a7e5ca27-a8a1-42c2-a4f5-b4df4b85b289_ENSG00000156256.10"; transcript_id "a7e5ca27-a8a1-42c2-a4f5-b4df4b85b289_ENSG00000156256.10"; exon_number "1"; exon_id "a7e5ca27-a8a1-42c2-a4f5-b4df4b85b289_ENSG00000156256.10.1";
chr21	/dev/stdin	exon	30402916	30403094	.	+	.	gene_id "a7e5ca27-a8a1-42c2-a4f5-b4df4b85b289_ENSG00000156256.10"; transcript_id "a7e5ca27-a8a1-42c2-a4f5-b4df4b85b289_ENSG00000156256.10"; exon_number "2"; exon_id "a7e5ca27-a8a1-42c2-a4f5-b4df4b85b289_ENSG00000156256.10.2";
chr21	/dev/stdin	CDS	30402916	30403094	.	+	2	gene_id "a7e5ca27-a8a1-42c2-a4f5-b4df4b85b289_ENSG00000156256.10"; transcript_id "a7e5ca27-a8a1-42c2-a4f5-b4df4b85b289_ENSG00000156256.10"; exon_number "2"; exon_id "a7e5ca27-a8a1-42c2-a4f5-b4df4b85b289_ENSG00000156256.10.2";
chr21	/dev/stdin	exon	30407158	30407261	.	+	.	gene_id "a7e5ca27-a8a1-42c2-a4f5-b4df4b85b289_ENSG00000156256.10"; transcript_id "a7e5ca27-a8a1-42c2-a4f5-b4df4b85b289_ENSG00000156256.10"; exon_number "3"; exon_id "a7e5ca27-a8a1-42c2-a4f5-b4df4b85b289_ENSG00000156256.10.3";
chr21	/dev/stdin	CDS	30407158	30407261	.	+	0	gene_id "a7e5ca27-a8a1-42c2-a4f5-b4df4b85b289_ENSG00000156256.10"; transcript_id "a7e5ca27-a8a1-42c2-a4f5-b4df4b85b289_ENSG00000156256.10"; exon_number "3"; exon_id "a7e5ca27-a8a1-42c2-a4f5-b4df4b85b289_ENSG00000156256.10.3";
chr21	/dev/stdin	exon	30408592	30408695	.	+	.	gene_id "a7e5ca27-a8a1-42c2-a4f5-b4df4b85b289_ENSG00000156256.10"; transcript_id "a7e5ca27-a8a1-42c2-a4f5-b4df4b85b289_ENSG00000156256.10"; exon_number "4"; exon_id "a7e5ca27-a8a1-42c2-a4f5-b4df4b85b289_ENSG00000156256.10.4";
chr21	/dev/stdin	CDS	30408592	30408695	.	+	1	gene_id "a7e5ca27-a8a1-42c2-a4f5-b4df4b85b289_ENSG00000156256.10"; transcript_id "a7e5ca27-a8a1-42c2-a4f5-b4df4b85b289_ENSG00000156256.10"; exon_number "4"; exon_id "a7e5ca27-a8a1-42c2-a4f5-b4df4b85b289_ENSG00000156256.10.4";
chr21	/dev/stdin	exon	30409597	30409784	.	+	.	gene_id "a7e5ca27-a8a1-42c2-a4f5-b4df4b85b289_ENSG00000156256.10"; transcript_id "a7e5ca27-a8a1-42c2-a4f5-b4df4b85b289_ENSG00000156256.10"; exon_number "5"; exon_id "a7e5ca27-a8a1-42c2-a4f5-b4df4b85b289_ENSG00000156256.10.5";
chr21	/dev/stdin	CDS	30409597	30409784	.	+	2	gene_id "a7e5ca27-a8a1-42c2-a4f5-b4df4b85b289_ENSG00000156256.10"; transcript_id "a7e5ca27-a8a1-42c2-a4f5-b4df4b85b289_ENSG00000156256.10"; exon_number "5"; exon_id "a7e5ca27-a8a1-42c2-a4f5-b4df4b85b289_ENSG00000156256.10.5";
chr21	/dev/stdin	exon	30410656	30410751	.	+	.	gene_id "a7e5ca27-a8a1-42c2-a4f5-b4df4b85b289_ENSG00000156256.10"; transcript_id "a7e5ca27-a8a1-42c2-a4f5-b4df4b85b289_ENSG00000156256.10"; exon_number "6"; exon_id "a7e5ca27-a8a1-42c2-a4f5-b4df4b85b289_ENSG00000156256.10.6";
chr21	/dev/stdin	CDS	30410656	30410751	.	+	0	gene_id "a7e5ca27-a8a1-42c2-a4f5-b4df4b85b289_ENSG00000156256.10"; transcript_id "a7e5ca27-a8a1-42c2-a4f5-b4df4b85b289_ENSG00000156256.10"; exon_number "6"; exon_id "a7e5ca27-a8a1-42c2-a4f5-b4df4b85b289_ENSG00000156256.10.6";
chr21	/dev/stdin	exon	30411347	30411477	.	+	.	gene_id "a7e5ca27-a8a1-42c2-a4f5-b4df4b85b289_ENSG00000156256.10"; transcript_id "a7e5ca27-a8a1-42c2-a4f5-b4df4b85b289_ENSG00000156256.10"; exon_number "7"; exon_id "a7e5ca27-a8a1-42c2-a4f5-b4df4b85b289_ENSG00000156256.10.7";
chr21	/dev/stdin	CDS	30411347	30411477	.	+	0	gene_id "a7e5ca27-a8a1-42c2-a4f5-b4df4b85b289_ENSG00000156256.10"; transcript_id "a7e5ca27-a8a1-42c2-a4f5-b4df4b85b289_ENSG00000156256.10"; exon_number "7"; exon_id "a7e5ca27-a8a1-42c2-a4f5-b4df4b85b289_ENSG00000156256.10.7";
chr21	/dev/stdin	exon	30411802	30411889	.	+	.	gene_id "a7e5ca27-a8a1-42c2-a4f5-b4df4b85b289_ENSG00000156256.10"; transcript_id "a7e5ca27-a8a1-42c2-a4f5-b4df4b85b289_ENSG00000156256.10"; exon_number "8"; exon_id "a7e5ca27-a8a1-42c2-a4f5-b4df4b85b289_ENSG00000156256.10.8";
chr21	/dev/stdin	CDS	30411802	30411889	.	+	1	gene_id "a7e5ca27-a8a1-42c2-a4f5-b4df4b85b289_ENSG00000156256.10"; transcript_id "a7e5ca27-a8a1-42c2-a4f5-b4df4b85b289_ENSG00000156256.10"; exon_number "8"; exon_id "a7e5ca27-a8a1-42c2-a4f5-b4df4b85b289_ENSG00000156256.10.8";
chr21	/dev/stdin	exon	30412930	30413008	.	+	.	gene_id "a7e5ca27-a8a1-42c2-a4f5-b4df4b85b289_ENSG00000156256.10"; transcript_id "a7e5ca27-a8a1-42c2-a4f5-b4df4b85b289_ENSG00000156256.10"; exon_number "9"; exon_id "a7e5ca27-a8a1-42c2-a4f5-b4df4b85b289_ENSG00000156256.10.9";
chr21	/dev/stdin	CDS	30412930	30413008	.	+	0	gene_id "a7e5ca27-a8a1-42c2-a4f5-b4df4b85b289_ENSG00000156256.10"; transcript_id "a7e5ca27-a8a1-42c2-a4f5-b4df4b85b289_ENSG00000156256.10"; exon_number "9"; exon_id "a7e5ca27-a8a1-42c2-a4f5-b4df4b85b289_ENSG00000156256.10.9";
chr21	/dev/stdin	exon	30414334	30414425	.	+	.	gene_id "a7e5ca27-a8a1-42c2-a4f5-b4df4b85b289_ENSG00000156256.10"; transcript_id "a7e5ca27-a8a1-42c2-a4f5-b4df4b85b289_ENSG00000156256.10"; exon_number "10"; exon_id "a7e5ca27-a8a1-42c2-a4f5-b4df4b85b289_ENSG00000156256.10.10";
chr21	/dev/stdin	CDS	30414334	30414425	.	+	2	gene_id "a7e5ca27-a8a1-42c2-a4f5-b4df4b85b289_ENSG00000156256.10"; transcript_id "a7e5ca27-a8a1-42c2-a4f5-b4df4b85b289_ENSG00000156256.10"; exon_number "10"; exon_id "a7e5ca27-a8a1-42c2-a4f5-b4df4b85b289_ENSG00000156256.10.10";
chr21	/dev/stdin	exon	30414793	30414849	.	+	.	gene_id "a7e5ca27-a8a1-42c2-a4f5-b4df4b85b289_ENSG00000156256.10"; transcript_id "a7e5ca27-a8a1-42c2-a4f5-b4df4b85b289_ENSG00000156256.10"; exon_number "11"; exon_id "a7e5ca27-a8a1-42c2-a4f5-b4df4b85b289_ENSG00000156256.10.11";
chr21	/dev/stdin	CDS	30414793	30414849	.	+	0	gene_id "a7e5ca27-a8a1-42c2-a4f5-b4df4b85b289_ENSG00000156256.10"; transcript_id "a7e5ca27-a8a1-42c2-a4f5-b4df4b85b289_ENSG00000156256.10"; exon_number "11"; exon_id "a7e5ca27-a8a1-42c2-a4f5-b4df4b85b289_ENSG00000156256.10.11";
chr21	/dev/stdin	exon	30415744	30415920	.	+	.	gene_id "a7e5ca27-a8a1-42c2-a4f5-b4df4b85b289_ENSG00000156256.10"; transcript_id "a7e5ca27-a8a1-42c2-a4f5-b4df4b85b289_ENSG00000156256.10"; exon_number "12"; exon_id "a7e5ca27-a8a1-42c2-a4f5-b4df4b85b289_ENSG00000156256.10.12";
chr21	/dev/stdin	CDS	30415744	30415920	.	+	0	gene_id "a7e5ca27-a8a1-42c2-a4f5-b4df4b85b289_ENSG00000156256.10"; transcript_id "a7e5ca27-a8a1-42c2-a4f5-b4df4b85b289_ENSG00000156256.10"; exon_number "12"; exon_id "a7e5ca27-a8a1-42c2-a4f5-b4df4b85b289_ENSG00000156256.10.12";
chr21	/dev/stdin	exon	30418988	30419642	.	+	.	gene_id "a7e5ca27-a8a1-42c2-a4f5-b4df4b85b289_ENSG00000156256.10"; transcript_id "a7e5ca27-a8a1-42c2-a4f5-b4df4b85b289_ENSG00000156256.10"; exon_number "13"; exon_id "a7e5ca27-a8a1-42c2-a4f5-b4df4b85b289_ENSG00000156256.10.13";
chr21	/dev/stdin	CDS	30418988	30419642	.	+	0	gene_id "a7e5ca27-a8a1-42c2-a4f5-b4df4b85b289_ENSG00000156256.10"; transcript_id "a7e5ca27-a8a1-42c2-a4f5-b4df4b85b289_ENSG00000156256.10"; exon_number "13"; exon_id "a7e5ca27-a8a1-42c2-a4f5-b4df4b85b289_ENSG00000156256.10.13";
chr21	/dev/stdin	exon	30421082	30421176	.	+	.	gene_id "a7e5ca27-a8a1-42c2-a4f5-b4df4b85b289_ENSG00000156256.10"; transcript_id "a7e5ca27-a8a1-42c2-a4f5-b4df4b85b289_ENSG00000156256.10"; exon_number "14"; exon_id "a7e5ca27-a8a1-42c2-a4f5-b4df4b85b289_ENSG00000156256.10.14";
chr21	/dev/stdin	CDS	30421082	30421176	.	+	2	gene_id "a7e5ca27-a8a1-42c2-a4f5-b4df4b85b289_ENSG00000156256.10"; transcript_id "a7e5ca27-a8a1-42c2-a4f5-b4df4b85b289_ENSG00000156256.10"; exon_number "14"; exon_id "a7e5ca27-a8a1-42c2-a4f5-b4df4b85b289_ENSG00000156256.10.14";
chr21	/dev/stdin	exon	30422413	30422499	.	+	.	gene_id "a7e5ca27-a8a1-42c2-a4f5-b4df4b85b289_ENSG00000156256.10"; transcript_id "a7e5ca27-a8a1-42c2-a4f5-b4df4b85b289_ENSG00000156256.10"; exon_number "15"; exon_id "a7e5ca27-a8a1-42c2-a4f5-b4df4b85b289_ENSG00000156256.10.15";
chr21	/dev/stdin	CDS	30422413	30422499	.	+	0	gene_id "a7e5ca27-a8a1-42c2-a4f5-b4df4b85b289_ENSG00000156256.10"; transcript_id "a7e5ca27-a8a1-42c2-a4f5-b4df4b85b289_ENSG00000156256.10"; exon_number "15"; exon_id "a7e5ca27-a8a1-42c2-a4f5-b4df4b85b289_ENSG00000156256.10.15";
chr21	/dev/stdin	exon	30426123	30426279	.	+	.	gene_id "a7e5ca27-a8a1-42c2-a4f5-b4df4b85b289_ENSG00000156256.10"; transcript_id "a7e5ca27-a8a1-42c2-a4f5-b4df4b85b289_ENSG00000156256.10"; exon_number "16"; exon_id "a7e5ca27-a8a1-42c2-a4f5-b4df4b85b289_ENSG00000156256.10.16";
chr21	/dev/stdin	CDS	30426123	30426279	.	+	0	gene_id "a7e5ca27-a8a1-42c2-a4f5-b4df4b85b289_ENSG00000156256.10"; transcript_id "a7e5ca27-a8a1-42c2-a4f5-b4df4b85b289_ENSG00000156256.10"; exon_number "16"; exon_id "a7e5ca27-a8a1-42c2-a4f5-b4df4b85b289_ENSG00000156256.10.16";
chr21	/dev/stdin	exon	30426387	30426809	.	+	.	gene_id "a7e5ca27-a8a1-42c2-a4f5-b4df4b85b289_ENSG00000156256.10"; transcript_id "a7e5ca27-a8a1-42c2-a4f5-b4df4b85b289_ENSG00000156256.10"; exon_number "17"; exon_id "a7e5ca27-a8a1-42c2-a4f5-b4df4b85b289_ENSG00000156256.10.17";
chr21	/dev/stdin	CDS	30426387	30426809	.	+	2	gene_id "a7e5ca27-a8a1-42c2-a4f5-b4df4b85b289_ENSG00000156256.10"; transcript_id "a7e5ca27-a8a1-42c2-a4f5-b4df4b85b289_ENSG00000156256.10"; exon_number "17"; exon_id "a7e5ca27-a8a1-42c2-a4f5-b4df4b85b289_ENSG00000156256.10.17";
chr21	/dev/stdin	start_codon	30400193	30400195	.	+	0	gene_id "a7e5ca27-a8a1-42c2-a4f5-b4df4b85b289_ENSG00000156256.10"; transcript_id "a7e5ca27-a8a1-42c2-a4f5-b4df4b85b289_ENSG00000156256.10"; exon_number "1"; exon_id "a7e5ca27-a8a1-42c2-a4f5-b4df4b85b289_ENSG00000156256.10.1";
chr21	/dev/stdin	transcript	30428646	30445972	.	-	.	gene_id "ENST00000286788.4_ENSG00000156261.8"; transcript_id "ENST00000286788.4_ENSG00000156261.8";
chr21	/dev/stdin	exon	30428646	30428873	.	-	.	gene_id "ENST00000286788.4_ENSG00000156261.8"; transcript_id "ENST00000286788.4_ENSG00000156261.8"; exon_number "1"; exon_id "ENST00000286788.4_ENSG00000156261.8.1";
chr21	/dev/stdin	CDS	30428646	30428873	.	-	2	gene_id "ENST00000286788.4_ENSG00000156261.8"; transcript_id "ENST00000286788.4_ENSG00000156261.8"; exon_number "1"; exon_id "ENST00000286788.4_ENSG00000156261.8.1";
chr21	/dev/stdin	exon	30432862	30432981	.	-	.	gene_id "ENST00000286788.4_ENSG00000156261.8"; transcript_id "ENST00000286788.4_ENSG00000156261.8"; exon_number "2"; exon_id "ENST00000286788.4_ENSG00000156261.8.2";
chr21	/dev/stdin	CDS	30432862	30432981	.	-	2	gene_id "ENST00000286788.4_ENSG00000156261.8"; transcript_id "ENST00000286788.4_ENSG00000156261.8"; exon_number "2"; exon_id "ENST00000286788.4_ENSG00000156261.8.2";
chr21	/dev/stdin	exon	30433574	30433738	.	-	.	gene_id "ENST00000286788.4_ENSG00000156261.8"; transcript_id "ENST00000286788.4_ENSG00000156261.8"; exon_number "3"; exon_id "ENST00000286788.4_ENSG00000156261.8.3";
chr21	/dev/stdin	CDS	30433574	30433738	.	-	2	gene_id "ENST00000286788.4_ENSG00000156261.8"; transcript_id "ENST00000286788.4_ENSG00000156261.8"; exon_number "3"; exon_id "ENST00000286788.4_ENSG00000156261.8.3";
chr21	/dev/stdin	exon	30433817	30433888	.	-	.	gene_id "ENST00000286788.4_ENSG00000156261.8"; transcript_id "ENST00000286788.4_ENSG00000156261.8"; exon_number "4"; exon_id "ENST00000286788.4_ENSG00000156261.8.4";
chr21	/dev/stdin	CDS	30433817	30433888	.	-	2	gene_id "ENST00000286788.4_ENSG00000156261.8"; transcript_id "ENST00000286788.4_ENSG00000156261.8"; exon_number "4"; exon_id "ENST00000286788.4_ENSG00000156261.8.4";
chr21	/dev/stdin	exon	30434449	30434564	.	-	.	gene_id "ENST00000286788.4_ENSG00000156261.8"; transcript_id "ENST00000286788.4_ENSG00000156261.8"; exon_number "5"; exon_id "ENST00000286788.4_ENSG00000156261.8.5";
chr21	/dev/stdin	CDS	30434449	30434564	.	-	1	gene_id "ENST00000286788.4_ENSG00000156261.8"; transcript_id "ENST00000286788.4_ENSG00000156261.8"; exon_number "5"; exon_id "ENST00000286788.4_ENSG00000156261.8.5";
chr21	/dev/stdin	exon	30434649	30434736	.	-	.	gene_id "ENST00000286788.4_ENSG00000156261.8"; transcript_id "ENST00000286788.4_ENSG00000156261.8"; exon_number "6"; exon_id "ENST00000286788.4_ENSG00000156261.8.6";
chr21	/dev/stdin	CDS	30434649	30434736	.	-	2	gene_id "ENST00000286788.4_ENSG00000156261.8"; transcript_id "ENST00000286788.4_ENSG00000156261.8"; exon_number "6"; exon_id "ENST00000286788.4_ENSG00000156261.8.6";
chr21	/dev/stdin	exon	30434811	30434877	.	-	.	gene_id "ENST00000286788.4_ENSG00000156261.8"; transcript_id "ENST00000286788.4_ENSG00000156261.8"; exon_number "7"; exon_id "ENST00000286788.4_ENSG00000156261.8.7";
chr21	/dev/stdin	CDS	30434811	30434877	.	-	0	gene_id "ENST00000286788.4_ENSG00000156261.8"; transcript_id "ENST00000286788.4_ENSG00000156261.8"; exon_number "7"; exon_id "ENST00000286788.4_ENSG00000156261.8.7";
chr21	/dev/stdin	exon	30435673	30435851	.	-	.	gene_id "ENST00000286788.4_ENSG00000156261.8"; transcript_id "ENST00000286788.4_ENSG00000156261.8"; exon_number "8"; exon_id "ENST00000286788.4_ENSG00000156261.8.8";
chr21	/dev/stdin	CDS	30435673	30435851	.	-	2	gene_id "ENST00000286788.4_ENSG00000156261.8"; transcript_id "ENST00000286788.4_ENSG00000156261.8"; exon_number "8"; exon_id "ENST00000286788.4_ENSG00000156261.8.8";
chr21	/dev/stdin	exon	30437289	30437426	.	-	.	gene_id "ENST00000286788.4_ENSG00000156261.8"; transcript_id "ENST00000286788.4_ENSG00000156261.8"; exon_number "9"; exon_id "ENST00000286788.4_ENSG00000156261.8.9";
chr21	/dev/stdin	CDS	30437289	30437426	.	-	2	gene_id "ENST00000286788.4_ENSG00000156261.8"; transcript_id "ENST00000286788.4_ENSG00000156261.8"; exon_number "9"; exon_id "ENST00000286788.4_ENSG00000156261.8.9";
chr21	/dev/stdin	exon	30439037	30439098	.	-	.	gene_id "ENST00000286788.4_ENSG00000156261.8"; transcript_id "ENST00000286788.4_ENSG00000156261.8"; exon_number "10"; exon_id "ENST00000286788.4_ENSG00000156261.8.10";
chr21	/dev/stdin	CDS	30439037	30439098	.	-	1	gene_id "ENST00000286788.4_ENSG00000156261.8"; transcript_id "ENST00000286788.4_ENSG00000156261.8"; exon_number "10"; exon_id "ENST00000286788.4_ENSG00000156261.8.10";
chr21	/dev/stdin	exon	30439212	30439392	.	-	.	gene_id "ENST00000286788.4_ENSG00000156261.8"; transcript_id "ENST00000286788.4_ENSG00000156261.8"; exon_number "11"; exon_id "ENST00000286788.4_ENSG00000156261.8.11";
chr21	/dev/stdin	CDS	30439212	30439392	.	-	2	gene_id "ENST00000286788.4_ENSG00000156261.8"; transcript_id "ENST00000286788.4_ENSG00000156261.8"; exon_number "11"; exon_id "ENST00000286788.4_ENSG00000156261.8.11";
chr21	/dev/stdin	exon	30439877	30440026	.	-	.	gene_id "ENST00000286788.4_ENSG00000156261.8"; transcript_id "ENST00000286788.4_ENSG00000156261.8"; exon_number "12"; exon_id "ENST00000286788.4_ENSG00000156261.8.12";
chr21	/dev/stdin	CDS	30439877	30440026	.	-	2	gene_id "ENST00000286788.4_ENSG00000156261.8"; transcript_id "ENST00000286788.4_ENSG00000156261.8"; exon_number "12"; exon_id "ENST00000286788.4_ENSG00000156261.8.12";
chr21	/dev/stdin	exon	30441744	30441823	.	-	.	gene_id "ENST00000286788.4_ENSG00000156261.8"; transcript_id "ENST00000286788.4_ENSG00000156261.8"; exon_number "13"; exon_id "ENST00000286788.4_ENSG00000156261.8.13";
chr21	/dev/stdin	CDS	30441744	30441823	.	-	1	gene_id "ENST00000286788.4_ENSG00000156261.8"; transcript_id "ENST00000286788.4_ENSG00000156261.8"; exon_number "13"; exon_id "ENST00000286788.4_ENSG00000156261.8.13";
chr21	/dev/stdin	exon	30442568	30442658	.	-	.	gene_id "ENST00000286788.4_ENSG00000156261.8"; transcript_id "ENST00000286788.4_ENSG00000156261.8"; exon_number "14"; exon_id "ENST00000286788.4_ENSG00000156261.8.14";
chr21	/dev/stdin	CDS	30442568	30442658	.	-	2	gene_id "ENST00000286788.4_ENSG00000156261.8"; transcript_id "ENST00000286788.4_ENSG00000156261.8"; exon_number "14"; exon_id "ENST00000286788.4_ENSG00000156261.8.14";
chr21	/dev/stdin	exon	30445852	30445972	.	-	.	gene_id "ENST00000286788.4_ENSG00000156261.8"; transcript_id "ENST00000286788.4_ENSG00000156261.8"; exon_number "15"; exon_id "ENST00000286788.4_ENSG00000156261.8.15";
chr21	/dev/stdin	CDS	30445852	30445972	.	-	0	gene_id "ENST00000286788.4_ENSG00000156261.8"; transcript_id "ENST00000286788.4_ENSG00000156261.8"; exon_number "15"; exon_id "ENST00000286788.4_ENSG00000156261.8.15";
chr21	/dev/stdin	start_codon	30445970	30445972	.	-	0	gene_id "ENST00000286788.4_ENSG00000156261.8"; transcript_id "ENST00000286788.4_ENSG00000156261.8"; exon_number "15"; exon_id "ENST00000286788.4_ENSG00000156261.8.15";
chr21	/dev/stdin	transcript	30428754	30446118	.	-	.	gene_id "ENST00000286788.4-2_ENSG00000156261.8"; transcript_id "ENST00000286788.4-2_ENSG00000156261.8";
chr21	/dev/stdin	exon	30428754	30428873	.	-	.	gene_id "ENST00000286788.4-2_ENSG00000156261.8"; transcript_id "ENST00000286788.4-2_ENSG00000156261.8"; exon_number "1"; exon_id "ENST00000286788.4-2_ENSG00000156261.8.1";
chr21	/dev/stdin	CDS	30428757	30428873	.	-	0	gene_id "ENST00000286788.4-2_ENSG00000156261.8"; transcript_id "ENST00000286788.4-2_ENSG00000156261.8"; exon_number "1"; exon_id "ENST00000286788.4-2_ENSG00000156261.8.1";
chr21	/dev/stdin	exon	30432862	30432981	.	-	.	gene_id "ENST00000286788.4-2_ENSG00000156261.8"; transcript_id "ENST00000286788.4-2_ENSG00000156261.8"; exon_number "2"; exon_id "ENST00000286788.4-2_ENSG00000156261.8.2";
chr21	/dev/stdin	CDS	30432862	30432981	.	-	0	gene_id "ENST00000286788.4-2_ENSG00000156261.8"; transcript_id "ENST00000286788.4-2_ENSG00000156261.8"; exon_number "2"; exon_id "ENST00000286788.4-2_ENSG00000156261.8.2";
chr21	/dev/stdin	exon	30433574	30433738	.	-	.	gene_id "ENST00000286788.4-2_ENSG00000156261.8"; transcript_id "ENST00000286788.4-2_ENSG00000156261.8"; exon_number "3"; exon_id "ENST00000286788.4-2_ENSG00000156261.8.3";
chr21	/dev/stdin	CDS	30433574	30433738	.	-	0	gene_id "ENST00000286788.4-2_ENSG00000156261.8"; transcript_id "ENST00000286788.4-2_ENSG00000156261.8"; exon_number "3"; exon_id "ENST00000286788.4-2_ENSG00000156261.8.3";
chr21	/dev/stdin	exon	30433817	30433888	.	-	.	gene_id "ENST00000286788.4-2_ENSG00000156261.8"; transcript_id "ENST00000286788.4-2_ENSG00000156261.8"; exon_number "4"; exon_id "ENST00000286788.4-2_ENSG00000156261.8.4";
chr21	/dev/stdin	CDS	30433817	30433888	.	-	0	gene_id "ENST00000286788.4-2_ENSG00000156261.8"; transcript_id "ENST00000286788.4-2_ENSG00000156261.8"; exon_number "4"; exon_id "ENST00000286788.4-2_ENSG00000156261.8.4";
chr21	/dev/stdin	exon	30434449	30434564	.	-	.	gene_id "ENST00000286788.4-2_ENSG00000156261.8"; transcript_id "ENST00000286788.4-2_ENSG00000156261.8"; exon_number "5"; exon_id "ENST00000286788.4-2_ENSG00000156261.8.5";
chr21	/dev/stdin	CDS	30434449	30434564	.	-	2	gene_id "ENST00000286788.4-2_ENSG00000156261.8"; transcript_id "ENST00000286788.4-2_ENSG00000156261.8"; exon_number "5"; exon_id "ENST00000286788.4-2_ENSG00000156261.8.5";
chr21	/dev/stdin	exon	30434649	30434736	.	-	.	gene_id "ENST00000286788.4-2_ENSG00000156261.8"; transcript_id "ENST00000286788.4-2_ENSG00000156261.8"; exon_number "6"; exon_id "ENST00000286788.4-2_ENSG00000156261.8.6";
chr21	/dev/stdin	CDS	30434649	30434736	.	-	0	gene_id "ENST00000286788.4-2_ENSG00000156261.8"; transcript_id "ENST00000286788.4-2_ENSG00000156261.8"; exon_number "6"; exon_id "ENST00000286788.4-2_ENSG00000156261.8.6";
chr21	/dev/stdin	exon	30434811	30434877	.	-	.	gene_id "ENST00000286788.4-2_ENSG00000156261.8"; transcript_id "ENST00000286788.4-2_ENSG00000156261.8"; exon_number "7"; exon_id "ENST00000286788.4-2_ENSG00000156261.8.7";
chr21	/dev/stdin	CDS	30434811	30434877	.	-	1	gene_id "ENST00000286788.4-2_ENSG00000156261.8"; transcript_id "ENST00000286788.4-2_ENSG00000156261.8"; exon_number "7"; exon_id "ENST00000286788.4-2_ENSG00000156261.8.7";
chr21	/dev/stdin	exon	30435673	30435851	.	-	.	gene_id "ENST00000286788.4-2_ENSG00000156261.8"; transcript_id "ENST00000286788.4-2_ENSG00000156261.8"; exon_number "8"; exon_id "ENST00000286788.4-2_ENSG00000156261.8.8";
chr21	/dev/stdin	CDS	30435673	30435851	.	-	0	gene_id "ENST00000286788.4-2_ENSG00000156261.8"; transcript_id "ENST00000286788.4-2_ENSG00000156261.8"; exon_number "8"; exon_id "ENST00000286788.4-2_ENSG00000156261.8.8";
chr21	/dev/stdin	exon	30437289	30437426	.	-	.	gene_id "ENST00000286788.4-2_ENSG00000156261.8"; transcript_id "ENST00000286788.4-2_ENSG00000156261.8"; exon_number "9"; exon_id "ENST00000286788.4-2_ENSG00000156261.8.9";
chr21	/dev/stdin	CDS	30437289	30437426	.	-	0	gene_id "ENST00000286788.4-2_ENSG00000156261.8"; transcript_id "ENST00000286788.4-2_ENSG00000156261.8"; exon_number "9"; exon_id "ENST00000286788.4-2_ENSG00000156261.8.9";
chr21	/dev/stdin	exon	30439037	30439098	.	-	.	gene_id "ENST00000286788.4-2_ENSG00000156261.8"; transcript_id "ENST00000286788.4-2_ENSG00000156261.8"; exon_number "10"; exon_id "ENST00000286788.4-2_ENSG00000156261.8.10";
chr21	/dev/stdin	CDS	30439037	30439098	.	-	2	gene_id "ENST00000286788.4-2_ENSG00000156261.8"; transcript_id "ENST00000286788.4-2_ENSG00000156261.8"; exon_number "10"; exon_id "ENST00000286788.4-2_ENSG00000156261.8.10";
chr21	/dev/stdin	exon	30439212	30439392	.	-	.	gene_id "ENST00000286788.4-2_ENSG00000156261.8"; transcript_id "ENST00000286788.4-2_ENSG00000156261.8"; exon_number "11"; exon_id "ENST00000286788.4-2_ENSG00000156261.8.11";
chr21	/dev/stdin	CDS	30439212	30439392	.	-	0	gene_id "ENST00000286788.4-2_ENSG00000156261.8"; transcript_id "ENST00000286788.4-2_ENSG00000156261.8"; exon_number "11"; exon_id "ENST00000286788.4-2_ENSG00000156261.8.11";
chr21	/dev/stdin	exon	30439877	30440026	.	-	.	gene_id "ENST00000286788.4-2_ENSG00000156261.8"; transcript_id "ENST00000286788.4-2_ENSG00000156261.8"; exon_number "12"; exon_id "ENST00000286788.4-2_ENSG00000156261.8.12";
chr21	/dev/stdin	CDS	30439877	30440026	.	-	0	gene_id "ENST00000286788.4-2_ENSG00000156261.8"; transcript_id "ENST00000286788.4-2_ENSG00000156261.8"; exon_number "12"; exon_id "ENST00000286788.4-2_ENSG00000156261.8.12";
chr21	/dev/stdin	exon	30441744	30441823	.	-	.	gene_id "ENST00000286788.4-2_ENSG00000156261.8"; transcript_id "ENST00000286788.4-2_ENSG00000156261.8"; exon_number "13"; exon_id "ENST00000286788.4-2_ENSG00000156261.8.13";
chr21	/dev/stdin	CDS	30441744	30441823	.	-	2	gene_id "ENST00000286788.4-2_ENSG00000156261.8"; transcript_id "ENST00000286788.4-2_ENSG00000156261.8"; exon_number "13"; exon_id "ENST00000286788.4-2_ENSG00000156261.8.13";
chr21	/dev/stdin	exon	30442568	30442658	.	-	.	gene_id "ENST00000286788.4-2_ENSG00000156261.8"; transcript_id "ENST00000286788.4-2_ENSG00000156261.8"; exon_number "14"; exon_id "ENST00000286788.4-2_ENSG00000156261.8.14";
chr21	/dev/stdin	CDS	30442568	30442658	.	-	0	gene_id "ENST00000286788.4-2_ENSG00000156261.8"; transcript_id "ENST00000286788.4-2_ENSG00000156261.8"; exon_number "14"; exon_id "ENST00000286788.4-2_ENSG00000156261.8.14";
chr21	/dev/stdin	exon	30445852	30446118	.	-	.	gene_id "ENST00000286788.4-2_ENSG00000156261.8"; transcript_id "ENST00000286788.4-2_ENSG00000156261.8"; exon_number "15"; exon_id "ENST00000286788.4-2_ENSG00000156261.8.15";
chr21	/dev/stdin	CDS	30445852	30446118	.	-	0	gene_id "ENST00000286788.4-2_ENSG00000156261.8"; transcript_id "ENST00000286788.4-2_ENSG00000156261.8"; exon_number "15"; exon_id "ENST00000286788.4-2_ENSG00000156261.8.15";
chr21	/dev/stdin	start_codon	30446116	30446118	.	-	0	gene_id "ENST00000286788.4-2_ENSG00000156261.8"; transcript_id "ENST00000286788.4-2_ENSG00000156261.8"; exon_number "15"; exon_id "ENST00000286788.4-2_ENSG00000156261.8.15";
chr21	/dev/stdin	stop_codon	30428754	30428756	.	-	0	gene_id "ENST00000286788.4-2_ENSG00000156261.8"; transcript_id "ENST00000286788.4-2_ENSG00000156261.8"; exon_number "1"; exon_id "ENST00000286788.4-2_ENSG00000156261.8.1";
chr21	/dev/stdin	transcript	30428646	30436746	.	-	.	gene_id "c6ece313-b860-4d7c-b7c1-989a26f35cd3_ENSG00000156261.8"; transcript_id "c6ece313-b860-4d7c-b7c1-989a26f35cd3_ENSG00000156261.8";
chr21	/dev/stdin	exon	30428646	30428873	.	-	.	gene_id "c6ece313-b860-4d7c-b7c1-989a26f35cd3_ENSG00000156261.8"; transcript_id "c6ece313-b860-4d7c-b7c1-989a26f35cd3_ENSG00000156261.8"; exon_number "1"; exon_id "c6ece313-b860-4d7c-b7c1-989a26f35cd3_ENSG00000156261.8.1";
chr21	/dev/stdin	CDS	30428646	30428873	.	-	2	gene_id "c6ece313-b860-4d7c-b7c1-989a26f35cd3_ENSG00000156261.8"; transcript_id "c6ece313-b860-4d7c-b7c1-989a26f35cd3_ENSG00000156261.8"; exon_number "1"; exon_id "c6ece313-b860-4d7c-b7c1-989a26f35cd3_ENSG00000156261.8.1";
chr21	/dev/stdin	exon	30432862	30432981	.	-	.	gene_id "c6ece313-b860-4d7c-b7c1-989a26f35cd3_ENSG00000156261.8"; transcript_id "c6ece313-b860-4d7c-b7c1-989a26f35cd3_ENSG00000156261.8"; exon_number "2"; exon_id "c6ece313-b860-4d7c-b7c1-989a26f35cd3_ENSG00000156261.8.2";
chr21	/dev/stdin	CDS	30432862	30432981	.	-	2	gene_id "c6ece313-b860-4d7c-b7c1-989a26f35cd3_ENSG00000156261.8"; transcript_id "c6ece313-b860-4d7c-b7c1-989a26f35cd3_ENSG00000156261.8"; exon_number "2"; exon_id "c6ece313-b860-4d7c-b7c1-989a26f35cd3_ENSG00000156261.8.2";
chr21	/dev/stdin	exon	30433574	30433738	.	-	.	gene_id "c6ece313-b860-4d7c-b7c1-989a26f35cd3_ENSG00000156261.8"; transcript_id "c6ece313-b860-4d7c-b7c1-989a26f35cd3_ENSG00000156261.8"; exon_number "3"; exon_id "c6ece313-b860-4d7c-b7c1-989a26f35cd3_ENSG00000156261.8.3";
chr21	/dev/stdin	CDS	30433574	30433738	.	-	2	gene_id "c6ece313-b860-4d7c-b7c1-989a26f35cd3_ENSG00000156261.8"; transcript_id "c6ece313-b860-4d7c-b7c1-989a26f35cd3_ENSG00000156261.8"; exon_number "3"; exon_id "c6ece313-b860-4d7c-b7c1-989a26f35cd3_ENSG00000156261.8.3";
chr21	/dev/stdin	exon	30433817	30433888	.	-	.	gene_id "c6ece313-b860-4d7c-b7c1-989a26f35cd3_ENSG00000156261.8"; transcript_id "c6ece313-b860-4d7c-b7c1-989a26f35cd3_ENSG00000156261.8"; exon_number "4"; exon_id "c6ece313-b860-4d7c-b7c1-989a26f35cd3_ENSG00000156261.8.4";
chr21	/dev/stdin	CDS	30433817	30433888	.	-	2	gene_id "c6ece313-b860-4d7c-b7c1-989a26f35cd3_ENSG00000156261.8"; transcript_id "c6ece313-b860-4d7c-b7c1-989a26f35cd3_ENSG00000156261.8"; exon_number "4"; exon_id "c6ece313-b860-4d7c-b7c1-989a26f35cd3_ENSG00000156261.8.4";
chr21	/dev/stdin	exon	30434449	30434564	.	-	.	gene_id "c6ece313-b860-4d7c-b7c1-989a26f35cd3_ENSG00000156261.8"; transcript_id "c6ece313-b860-4d7c-b7c1-989a26f35cd3_ENSG00000156261.8"; exon_number "5"; exon_id "c6ece313-b860-4d7c-b7c1-989a26f35cd3_ENSG00000156261.8.5";
chr21	/dev/stdin	CDS	30434449	30434564	.	-	1	gene_id "c6ece313-b860-4d7c-b7c1-989a26f35cd3_ENSG00000156261.8"; transcript_id "c6ece313-b860-4d7c-b7c1-989a26f35cd3_ENSG00000156261.8"; exon_number "5"; exon_id "c6ece313-b860-4d7c-b7c1-989a26f35cd3_ENSG00000156261.8.5";
chr21	/dev/stdin	exon	30434649	30434736	.	-	.	gene_id "c6ece313-b860-4d7c-b7c1-989a26f35cd3_ENSG00000156261.8"; transcript_id "c6ece313-b860-4d7c-b7c1-989a26f35cd3_ENSG00000156261.8"; exon_number "6"; exon_id "c6ece313-b860-4d7c-b7c1-989a26f35cd3_ENSG00000156261.8.6";
chr21	/dev/stdin	CDS	30434649	30434736	.	-	2	gene_id "c6ece313-b860-4d7c-b7c1-989a26f35cd3_ENSG00000156261.8"; transcript_id "c6ece313-b860-4d7c-b7c1-989a26f35cd3_ENSG00000156261.8"; exon_number "6"; exon_id "c6ece313-b860-4d7c-b7c1-989a26f35cd3_ENSG00000156261.8.6";
chr21	/dev/stdin	exon	30434811	30434877	.	-	.	gene_id "c6ece313-b860-4d7c-b7c1-989a26f35cd3_ENSG00000156261.8"; transcript_id "c6ece313-b860-4d7c-b7c1-989a26f35cd3_ENSG00000156261.8"; exon_number "7"; exon_id "c6ece313-b860-4d7c-b7c1-989a26f35cd3_ENSG00000156261.8.7";
chr21	/dev/stdin	CDS	30434811	30434877	.	-	0	gene_id "c6ece313-b860-4d7c-b7c1-989a26f35cd3_ENSG00000156261.8"; transcript_id "c6ece313-b860-4d7c-b7c1-989a26f35cd3_ENSG00000156261.8"; exon_number "7"; exon_id "c6ece313-b860-4d7c-b7c1-989a26f35cd3_ENSG00000156261.8.7";
chr21	/dev/stdin	exon	30435673	30436746	.	-	.	gene_id "c6ece313-b860-4d7c-b7c1-989a26f35cd3_ENSG00000156261.8"; transcript_id "c6ece313-b860-4d7c-b7c1-989a26f35cd3_ENSG00000156261.8"; exon_number "8"; exon_id "c6ece313-b860-4d7c-b7c1-989a26f35cd3_ENSG00000156261.8.8";
chr21	/dev/stdin	CDS	30435673	30436746	.	-	0	gene_id "c6ece313-b860-4d7c-b7c1-989a26f35cd3_ENSG00000156261.8"; transcript_id "c6ece313-b860-4d7c-b7c1-989a26f35cd3_ENSG00000156261.8"; exon_number "8"; exon_id "c6ece313-b860-4d7c-b7c1-989a26f35cd3_ENSG00000156261.8.8";
chr21	/dev/stdin	start_codon	30436744	30436746	.	-	0	gene_id "c6ece313-b860-4d7c-b7c1-989a26f35cd3_ENSG00000156261.8"; transcript_id "c6ece313-b860-4d7c-b7c1-989a26f35cd3_ENSG00000156261.8"; exon_number "8"; exon_id "c6ece313-b860-4d7c-b7c1-989a26f35cd3_ENSG00000156261.8.8";
chr21	/dev/stdin	transcript	30428646	30442665	.	-	.	gene_id "6eed64bd-3f0d-4acf-8ce8-02e4cad28fd5_ENSG00000156261.8"; transcript_id "6eed64bd-3f0d-4acf-8ce8-02e4cad28fd5_ENSG00000156261.8";
chr21	/dev/stdin	exon	30428646	30428873	.	-	.	gene_id "6eed64bd-3f0d-4acf-8ce8-02e4cad28fd5_ENSG00000156261.8"; transcript_id "6eed64bd-3f0d-4acf-8ce8-02e4cad28fd5_ENSG00000156261.8"; exon_number "1"; exon_id "6eed64bd-3f0d-4acf-8ce8-02e4cad28fd5_ENSG00000156261.8.1";
chr21	/dev/stdin	CDS	30428646	30428873	.	-	2	gene_id "6eed64bd-3f0d-4acf-8ce8-02e4cad28fd5_ENSG00000156261.8"; transcript_id "6eed64bd-3f0d-4acf-8ce8-02e4cad28fd5_ENSG00000156261.8"; exon_number "1"; exon_id "6eed64bd-3f0d-4acf-8ce8-02e4cad28fd5_ENSG00000156261.8.1";
chr21	/dev/stdin	exon	30432862	30432981	.	-	.	gene_id "6eed64bd-3f0d-4acf-8ce8-02e4cad28fd5_ENSG00000156261.8"; transcript_id "6eed64bd-3f0d-4acf-8ce8-02e4cad28fd5_ENSG00000156261.8"; exon_number "2"; exon_id "6eed64bd-3f0d-4acf-8ce8-02e4cad28fd5_ENSG00000156261.8.2";
chr21	/dev/stdin	CDS	30432862	30432981	.	-	2	gene_id "6eed64bd-3f0d-4acf-8ce8-02e4cad28fd5_ENSG00000156261.8"; transcript_id "6eed64bd-3f0d-4acf-8ce8-02e4cad28fd5_ENSG00000156261.8"; exon_number "2"; exon_id "6eed64bd-3f0d-4acf-8ce8-02e4cad28fd5_ENSG00000156261.8.2";
chr21	/dev/stdin	exon	30433574	30433717	.	-	.	gene_id "6eed64bd-3f0d-4acf-8ce8-02e4cad28fd5_ENSG00000156261.8"; transcript_id "6eed64bd-3f0d-4acf-8ce8-02e4cad28fd5_ENSG00000156261.8"; exon_number "3"; exon_id "6eed64bd-3f0d-4acf-8ce8-02e4cad28fd5_ENSG00000156261.8.3";
chr21	/dev/stdin	CDS	30433574	30433717	.	-	2	gene_id "6eed64bd-3f0d-4acf-8ce8-02e4cad28fd5_ENSG00000156261.8"; transcript_id "6eed64bd-3f0d-4acf-8ce8-02e4cad28fd5_ENSG00000156261.8"; exon_number "3"; exon_id "6eed64bd-3f0d-4acf-8ce8-02e4cad28fd5_ENSG00000156261.8.3";
chr21	/dev/stdin	exon	30433817	30433888	.	-	.	gene_id "6eed64bd-3f0d-4acf-8ce8-02e4cad28fd5_ENSG00000156261.8"; transcript_id "6eed64bd-3f0d-4acf-8ce8-02e4cad28fd5_ENSG00000156261.8"; exon_number "4"; exon_id "6eed64bd-3f0d-4acf-8ce8-02e4cad28fd5_ENSG00000156261.8.4";
chr21	/dev/stdin	CDS	30433817	30433888	.	-	2	gene_id "6eed64bd-3f0d-4acf-8ce8-02e4cad28fd5_ENSG00000156261.8"; transcript_id "6eed64bd-3f0d-4acf-8ce8-02e4cad28fd5_ENSG00000156261.8"; exon_number "4"; exon_id "6eed64bd-3f0d-4acf-8ce8-02e4cad28fd5_ENSG00000156261.8.4";
chr21	/dev/stdin	exon	30434449	30434564	.	-	.	gene_id "6eed64bd-3f0d-4acf-8ce8-02e4cad28fd5_ENSG00000156261.8"; transcript_id "6eed64bd-3f0d-4acf-8ce8-02e4cad28fd5_ENSG00000156261.8"; exon_number "5"; exon_id "6eed64bd-3f0d-4acf-8ce8-02e4cad28fd5_ENSG00000156261.8.5";
chr21	/dev/stdin	CDS	30434449	30434564	.	-	1	gene_id "6eed64bd-3f0d-4acf-8ce8-02e4cad28fd5_ENSG00000156261.8"; transcript_id "6eed64bd-3f0d-4acf-8ce8-02e4cad28fd5_ENSG00000156261.8"; exon_number "5"; exon_id "6eed64bd-3f0d-4acf-8ce8-02e4cad28fd5_ENSG00000156261.8.5";
chr21	/dev/stdin	exon	30434649	30434736	.	-	.	gene_id "6eed64bd-3f0d-4acf-8ce8-02e4cad28fd5_ENSG00000156261.8"; transcript_id "6eed64bd-3f0d-4acf-8ce8-02e4cad28fd5_ENSG00000156261.8"; exon_number "6"; exon_id "6eed64bd-3f0d-4acf-8ce8-02e4cad28fd5_ENSG00000156261.8.6";
chr21	/dev/stdin	CDS	30434649	30434736	.	-	2	gene_id "6eed64bd-3f0d-4acf-8ce8-02e4cad28fd5_ENSG00000156261.8"; transcript_id "6eed64bd-3f0d-4acf-8ce8-02e4cad28fd5_ENSG00000156261.8"; exon_number "6"; exon_id "6eed64bd-3f0d-4acf-8ce8-02e4cad28fd5_ENSG00000156261.8.6";
chr21	/dev/stdin	exon	30434811	30434877	.	-	.	gene_id "6eed64bd-3f0d-4acf-8ce8-02e4cad28fd5_ENSG00000156261.8"; transcript_id "6eed64bd-3f0d-4acf-8ce8-02e4cad28fd5_ENSG00000156261.8"; exon_number "7"; exon_id "6eed64bd-3f0d-4acf-8ce8-02e4cad28fd5_ENSG00000156261.8.7";
chr21	/dev/stdin	CDS	30434811	30434877	.	-	0	gene_id "6eed64bd-3f0d-4acf-8ce8-02e4cad28fd5_ENSG00000156261.8"; transcript_id "6eed64bd-3f0d-4acf-8ce8-02e4cad28fd5_ENSG00000156261.8"; exon_number "7"; exon_id "6eed64bd-3f0d-4acf-8ce8-02e4cad28fd5_ENSG00000156261.8.7";
chr21	/dev/stdin	exon	30435673	30435851	.	-	.	gene_id "6eed64bd-3f0d-4acf-8ce8-02e4cad28fd5_ENSG00000156261.8"; transcript_id "6eed64bd-3f0d-4acf-8ce8-02e4cad28fd5_ENSG00000156261.8"; exon_number "8"; exon_id "6eed64bd-3f0d-4acf-8ce8-02e4cad28fd5_ENSG00000156261.8.8";
chr21	/dev/stdin	CDS	30435673	30435851	.	-	2	gene_id "6eed64bd-3f0d-4acf-8ce8-02e4cad28fd5_ENSG00000156261.8"; transcript_id "6eed64bd-3f0d-4acf-8ce8-02e4cad28fd5_ENSG00000156261.8"; exon_number "8"; exon_id "6eed64bd-3f0d-4acf-8ce8-02e4cad28fd5_ENSG00000156261.8.8";
chr21	/dev/stdin	exon	30437289	30437426	.	-	.	gene_id "6eed64bd-3f0d-4acf-8ce8-02e4cad28fd5_ENSG00000156261.8"; transcript_id "6eed64bd-3f0d-4acf-8ce8-02e4cad28fd5_ENSG00000156261.8"; exon_number "9"; exon_id "6eed64bd-3f0d-4acf-8ce8-02e4cad28fd5_ENSG00000156261.8.9";
chr21	/dev/stdin	CDS	30437289	30437426	.	-	2	gene_id "6eed64bd-3f0d-4acf-8ce8-02e4cad28fd5_ENSG00000156261.8"; transcript_id "6eed64bd-3f0d-4acf-8ce8-02e4cad28fd5_ENSG00000156261.8"; exon_number "9"; exon_id "6eed64bd-3f0d-4acf-8ce8-02e4cad28fd5_ENSG00000156261.8.9";
chr21	/dev/stdin	exon	30439037	30439098	.	-	.	gene_id "6eed64bd-3f0d-4acf-8ce8-02e4cad28fd5_ENSG00000156261.8"; transcript_id "6eed64bd-3f0d-4acf-8ce8-02e4cad28fd5_ENSG00000156261.8"; exon_number "10"; exon_id "6eed64bd-3f0d-4acf-8ce8-02e4cad28fd5_ENSG00000156261.8.10";
chr21	/dev/stdin	CDS	30439037	30439098	.	-	1	gene_id "6eed64bd-3f0d-4acf-8ce8-02e4cad28fd5_ENSG00000156261.8"; transcript_id "6eed64bd-3f0d-4acf-8ce8-02e4cad28fd5_ENSG00000156261.8"; exon_number "10"; exon_id "6eed64bd-3f0d-4acf-8ce8-02e4cad28fd5_ENSG00000156261.8.10";
chr21	/dev/stdin	exon	30439212	30439392	.	-	.	gene_id "6eed64bd-3f0d-4acf-8ce8-02e4cad28fd5_ENSG00000156261.8"; transcript_id "6eed64bd-3f0d-4acf-8ce8-02e4cad28fd5_ENSG00000156261.8"; exon_number "11"; exon_id "6eed64bd-3f0d-4acf-8ce8-02e4cad28fd5_ENSG00000156261.8.11";
chr21	/dev/stdin	CDS	30439212	30439392	.	-	2	gene_id "6eed64bd-3f0d-4acf-8ce8-02e4cad28fd5_ENSG00000156261.8"; transcript_id "6eed64bd-3f0d-4acf-8ce8-02e4cad28fd5_ENSG00000156261.8"; exon_number "11"; exon_id "6eed64bd-3f0d-4acf-8ce8-02e4cad28fd5_ENSG00000156261.8.11";
chr21	/dev/stdin	exon	30439877	30440026	.	-	.	gene_id "6eed64bd-3f0d-4acf-8ce8-02e4cad28fd5_ENSG00000156261.8"; transcript_id "6eed64bd-3f0d-4acf-8ce8-02e4cad28fd5_ENSG00000156261.8"; exon_number "12"; exon_id "6eed64bd-3f0d-4acf-8ce8-02e4cad28fd5_ENSG00000156261.8.12";
chr21	/dev/stdin	CDS	30439877	30440026	.	-	2	gene_id "6eed64bd-3f0d-4acf-8ce8-02e4cad28fd5_ENSG00000156261.8"; transcript_id "6eed64bd-3f0d-4acf-8ce8-02e4cad28fd5_ENSG00000156261.8"; exon_number "12"; exon_id "6eed64bd-3f0d-4acf-8ce8-02e4cad28fd5_ENSG00000156261.8.12";
chr21	/dev/stdin	exon	30441744	30441823	.	-	.	gene_id "6eed64bd-3f0d-4acf-8ce8-02e4cad28fd5_ENSG00000156261.8"; transcript_id "6eed64bd-3f0d-4acf-8ce8-02e4cad28fd5_ENSG00000156261.8"; exon_number "13"; exon_id "6eed64bd-3f0d-4acf-8ce8-02e4cad28fd5_ENSG00000156261.8.13";
chr21	/dev/stdin	CDS	30441744	30441823	.	-	1	gene_id "6eed64bd-3f0d-4acf-8ce8-02e4cad28fd5_ENSG00000156261.8"; transcript_id "6eed64bd-3f0d-4acf-8ce8-02e4cad28fd5_ENSG00000156261.8"; exon_number "13"; exon_id "6eed64bd-3f0d-4acf-8ce8-02e4cad28fd5_ENSG00000156261.8.13";
chr21	/dev/stdin	exon	30442568	30442665	.	-	.	gene_id "6eed64bd-3f0d-4acf-8ce8-02e4cad28fd5_ENSG00000156261.8"; transcript_id "6eed64bd-3f0d-4acf-8ce8-02e4cad28fd5_ENSG00000156261.8"; exon_number "14"; exon_id "6eed64bd-3f0d-4acf-8ce8-02e4cad28fd5_ENSG00000156261.8.14";
chr21	/dev/stdin	CDS	30442568	30442665	.	-	0	gene_id "6eed64bd-3f0d-4acf-8ce8-02e4cad28fd5_ENSG00000156261.8"; transcript_id "6eed64bd-3f0d-4acf-8ce8-02e4cad28fd5_ENSG00000156261.8"; exon_number "14"; exon_id "6eed64bd-3f0d-4acf-8ce8-02e4cad28fd5_ENSG00000156261.8.14";
chr21	/dev/stdin	start_codon	30442663	30442665	.	-	0	gene_id "6eed64bd-3f0d-4acf-8ce8-02e4cad28fd5_ENSG00000156261.8"; transcript_id "6eed64bd-3f0d-4acf-8ce8-02e4cad28fd5_ENSG00000156261.8"; exon_number "14"; exon_id "6eed64bd-3f0d-4acf-8ce8-02e4cad28fd5_ENSG00000156261.8.14";
chr21	/dev/stdin	transcript	30428646	30445972	.	-	.	gene_id "cffbbc40-2e77-4791-b9f7-fb6f6e1ddf87_ENSG00000156261.8"; transcript_id "cffbbc40-2e77-4791-b9f7-fb6f6e1ddf87_ENSG00000156261.8";
chr21	/dev/stdin	exon	30428646	30428873	.	-	.	gene_id "cffbbc40-2e77-4791-b9f7-fb6f6e1ddf87_ENSG00000156261.8"; transcript_id "cffbbc40-2e77-4791-b9f7-fb6f6e1ddf87_ENSG00000156261.8"; exon_number "1"; exon_id "cffbbc40-2e77-4791-b9f7-fb6f6e1ddf87_ENSG00000156261.8.1";
chr21	/dev/stdin	CDS	30428646	30428873	.	-	2	gene_id "cffbbc40-2e77-4791-b9f7-fb6f6e1ddf87_ENSG00000156261.8"; transcript_id "cffbbc40-2e77-4791-b9f7-fb6f6e1ddf87_ENSG00000156261.8"; exon_number "1"; exon_id "cffbbc40-2e77-4791-b9f7-fb6f6e1ddf87_ENSG00000156261.8.1";
chr21	/dev/stdin	exon	30433574	30433738	.	-	.	gene_id "cffbbc40-2e77-4791-b9f7-fb6f6e1ddf87_ENSG00000156261.8"; transcript_id "cffbbc40-2e77-4791-b9f7-fb6f6e1ddf87_ENSG00000156261.8"; exon_number "2"; exon_id "cffbbc40-2e77-4791-b9f7-fb6f6e1ddf87_ENSG00000156261.8.2";
chr21	/dev/stdin	CDS	30433574	30433738	.	-	2	gene_id "cffbbc40-2e77-4791-b9f7-fb6f6e1ddf87_ENSG00000156261.8"; transcript_id "cffbbc40-2e77-4791-b9f7-fb6f6e1ddf87_ENSG00000156261.8"; exon_number "2"; exon_id "cffbbc40-2e77-4791-b9f7-fb6f6e1ddf87_ENSG00000156261.8.2";
chr21	/dev/stdin	exon	30433817	30433888	.	-	.	gene_id "cffbbc40-2e77-4791-b9f7-fb6f6e1ddf87_ENSG00000156261.8"; transcript_id "cffbbc40-2e77-4791-b9f7-fb6f6e1ddf87_ENSG00000156261.8"; exon_number "3"; exon_id "cffbbc40-2e77-4791-b9f7-fb6f6e1ddf87_ENSG00000156261.8.3";
chr21	/dev/stdin	CDS	30433817	30433888	.	-	2	gene_id "cffbbc40-2e77-4791-b9f7-fb6f6e1ddf87_ENSG00000156261.8"; transcript_id "cffbbc40-2e77-4791-b9f7-fb6f6e1ddf87_ENSG00000156261.8"; exon_number "3"; exon_id "cffbbc40-2e77-4791-b9f7-fb6f6e1ddf87_ENSG00000156261.8.3";
chr21	/dev/stdin	exon	30434449	30434564	.	-	.	gene_id "cffbbc40-2e77-4791-b9f7-fb6f6e1ddf87_ENSG00000156261.8"; transcript_id "cffbbc40-2e77-4791-b9f7-fb6f6e1ddf87_ENSG00000156261.8"; exon_number "4"; exon_id "cffbbc40-2e77-4791-b9f7-fb6f6e1ddf87_ENSG00000156261.8.4";
chr21	/dev/stdin	CDS	30434449	30434564	.	-	1	gene_id "cffbbc40-2e77-4791-b9f7-fb6f6e1ddf87_ENSG00000156261.8"; transcript_id "cffbbc40-2e77-4791-b9f7-fb6f6e1ddf87_ENSG00000156261.8"; exon_number "4"; exon_id "cffbbc40-2e77-4791-b9f7-fb6f6e1ddf87_ENSG00000156261.8.4";
chr21	/dev/stdin	exon	30434649	30434736	.	-	.	gene_id "cffbbc40-2e77-4791-b9f7-fb6f6e1ddf87_ENSG00000156261.8"; transcript_id "cffbbc40-2e77-4791-b9f7-fb6f6e1ddf87_ENSG00000156261.8"; exon_number "5"; exon_id "cffbbc40-2e77-4791-b9f7-fb6f6e1ddf87_ENSG00000156261.8.5";
chr21	/dev/stdin	CDS	30434649	30434736	.	-	2	gene_id "cffbbc40-2e77-4791-b9f7-fb6f6e1ddf87_ENSG00000156261.8"; transcript_id "cffbbc40-2e77-4791-b9f7-fb6f6e1ddf87_ENSG00000156261.8"; exon_number "5"; exon_id "cffbbc40-2e77-4791-b9f7-fb6f6e1ddf87_ENSG00000156261.8.5";
chr21	/dev/stdin	exon	30434811	30434877	.	-	.	gene_id "cffbbc40-2e77-4791-b9f7-fb6f6e1ddf87_ENSG00000156261.8"; transcript_id "cffbbc40-2e77-4791-b9f7-fb6f6e1ddf87_ENSG00000156261.8"; exon_number "6"; exon_id "cffbbc40-2e77-4791-b9f7-fb6f6e1ddf87_ENSG00000156261.8.6";
chr21	/dev/stdin	CDS	30434811	30434877	.	-	0	gene_id "cffbbc40-2e77-4791-b9f7-fb6f6e1ddf87_ENSG00000156261.8"; transcript_id "cffbbc40-2e77-4791-b9f7-fb6f6e1ddf87_ENSG00000156261.8"; exon_number "6"; exon_id "cffbbc40-2e77-4791-b9f7-fb6f6e1ddf87_ENSG00000156261.8.6";
chr21	/dev/stdin	exon	30435673	30435851	.	-	.	gene_id "cffbbc40-2e77-4791-b9f7-fb6f6e1ddf87_ENSG00000156261.8"; transcript_id "cffbbc40-2e77-4791-b9f7-fb6f6e1ddf87_ENSG00000156261.8"; exon_number "7"; exon_id "cffbbc40-2e77-4791-b9f7-fb6f6e1ddf87_ENSG00000156261.8.7";
chr21	/dev/stdin	CDS	30435673	30435851	.	-	2	gene_id "cffbbc40-2e77-4791-b9f7-fb6f6e1ddf87_ENSG00000156261.8"; transcript_id "cffbbc40-2e77-4791-b9f7-fb6f6e1ddf87_ENSG00000156261.8"; exon_number "7"; exon_id "cffbbc40-2e77-4791-b9f7-fb6f6e1ddf87_ENSG00000156261.8.7";
chr21	/dev/stdin	exon	30437289	30437426	.	-	.	gene_id "cffbbc40-2e77-4791-b9f7-fb6f6e1ddf87_ENSG00000156261.8"; transcript_id "cffbbc40-2e77-4791-b9f7-fb6f6e1ddf87_ENSG00000156261.8"; exon_number "8"; exon_id "cffbbc40-2e77-4791-b9f7-fb6f6e1ddf87_ENSG00000156261.8.8";
chr21	/dev/stdin	CDS	30437289	30437426	.	-	2	gene_id "cffbbc40-2e77-4791-b9f7-fb6f6e1ddf87_ENSG00000156261.8"; transcript_id "cffbbc40-2e77-4791-b9f7-fb6f6e1ddf87_ENSG00000156261.8"; exon_number "8"; exon_id "cffbbc40-2e77-4791-b9f7-fb6f6e1ddf87_ENSG00000156261.8.8";
chr21	/dev/stdin	exon	30439037	30439098	.	-	.	gene_id "cffbbc40-2e77-4791-b9f7-fb6f6e1ddf87_ENSG00000156261.8"; transcript_id "cffbbc40-2e77-4791-b9f7-fb6f6e1ddf87_ENSG00000156261.8"; exon_number "9"; exon_id "cffbbc40-2e77-4791-b9f7-fb6f6e1ddf87_ENSG00000156261.8.9";
chr21	/dev/stdin	CDS	30439037	30439098	.	-	1	gene_id "cffbbc40-2e77-4791-b9f7-fb6f6e1ddf87_ENSG00000156261.8"; transcript_id "cffbbc40-2e77-4791-b9f7-fb6f6e1ddf87_ENSG00000156261.8"; exon_number "9"; exon_id "cffbbc40-2e77-4791-b9f7-fb6f6e1ddf87_ENSG00000156261.8.9";
chr21	/dev/stdin	exon	30439212	30439392	.	-	.	gene_id "cffbbc40-2e77-4791-b9f7-fb6f6e1ddf87_ENSG00000156261.8"; transcript_id "cffbbc40-2e77-4791-b9f7-fb6f6e1ddf87_ENSG00000156261.8"; exon_number "10"; exon_id "cffbbc40-2e77-4791-b9f7-fb6f6e1ddf87_ENSG00000156261.8.10";
chr21	/dev/stdin	CDS	30439212	30439392	.	-	2	gene_id "cffbbc40-2e77-4791-b9f7-fb6f6e1ddf87_ENSG00000156261.8"; transcript_id "cffbbc40-2e77-4791-b9f7-fb6f6e1ddf87_ENSG00000156261.8"; exon_number "10"; exon_id "cffbbc40-2e77-4791-b9f7-fb6f6e1ddf87_ENSG00000156261.8.10";
chr21	/dev/stdin	exon	30439877	30440026	.	-	.	gene_id "cffbbc40-2e77-4791-b9f7-fb6f6e1ddf87_ENSG00000156261.8"; transcript_id "cffbbc40-2e77-4791-b9f7-fb6f6e1ddf87_ENSG00000156261.8"; exon_number "11"; exon_id "cffbbc40-2e77-4791-b9f7-fb6f6e1ddf87_ENSG00000156261.8.11";
chr21	/dev/stdin	CDS	30439877	30440026	.	-	2	gene_id "cffbbc40-2e77-4791-b9f7-fb6f6e1ddf87_ENSG00000156261.8"; transcript_id "cffbbc40-2e77-4791-b9f7-fb6f6e1ddf87_ENSG00000156261.8"; exon_number "11"; exon_id "cffbbc40-2e77-4791-b9f7-fb6f6e1ddf87_ENSG00000156261.8.11";
chr21	/dev/stdin	exon	30441744	30441823	.	-	.	gene_id "cffbbc40-2e77-4791-b9f7-fb6f6e1ddf87_ENSG00000156261.8"; transcript_id "cffbbc40-2e77-4791-b9f7-fb6f6e1ddf87_ENSG00000156261.8"; exon_number "12"; exon_id "cffbbc40-2e77-4791-b9f7-fb6f6e1ddf87_ENSG00000156261.8.12";
chr21	/dev/stdin	CDS	30441744	30441823	.	-	1	gene_id "cffbbc40-2e77-4791-b9f7-fb6f6e1ddf87_ENSG00000156261.8"; transcript_id "cffbbc40-2e77-4791-b9f7-fb6f6e1ddf87_ENSG00000156261.8"; exon_number "12"; exon_id "cffbbc40-2e77-4791-b9f7-fb6f6e1ddf87_ENSG00000156261.8.12";
chr21	/dev/stdin	exon	30442568	30442658	.	-	.	gene_id "cffbbc40-2e77-4791-b9f7-fb6f6e1ddf87_ENSG00000156261.8"; transcript_id "cffbbc40-2e77-4791-b9f7-fb6f6e1ddf87_ENSG00000156261.8"; exon_number "13"; exon_id "cffbbc40-2e77-4791-b9f7-fb6f6e1ddf87_ENSG00000156261.8.13";
chr21	/dev/stdin	CDS	30442568	30442658	.	-	2	gene_id "cffbbc40-2e77-4791-b9f7-fb6f6e1ddf87_ENSG00000156261.8"; transcript_id "cffbbc40-2e77-4791-b9f7-fb6f6e1ddf87_ENSG00000156261.8"; exon_number "13"; exon_id "cffbbc40-2e77-4791-b9f7-fb6f6e1ddf87_ENSG00000156261.8.13";
chr21	/dev/stdin	exon	30445852	30445972	.	-	.	gene_id "cffbbc40-2e77-4791-b9f7-fb6f6e1ddf87_ENSG00000156261.8"; transcript_id "cffbbc40-2e77-4791-b9f7-fb6f6e1ddf87_ENSG00000156261.8"; exon_number "14"; exon_id "cffbbc40-2e77-4791-b9f7-fb6f6e1ddf87_ENSG00000156261.8.14";
chr21	/dev/stdin	CDS	30445852	30445972	.	-	0	gene_id "cffbbc40-2e77-4791-b9f7-fb6f6e1ddf87_ENSG00000156261.8"; transcript_id "cffbbc40-2e77-4791-b9f7-fb6f6e1ddf87_ENSG00000156261.8"; exon_number "14"; exon_id "cffbbc40-2e77-4791-b9f7-fb6f6e1ddf87_ENSG00000156261.8.14";
chr21	/dev/stdin	start_codon	30445970	30445972	.	-	0	gene_id "cffbbc40-2e77-4791-b9f7-fb6f6e1ddf87_ENSG00000156261.8"; transcript_id "cffbbc40-2e77-4791-b9f7-fb6f6e1ddf87_ENSG00000156261.8"; exon_number "14"; exon_id "cffbbc40-2e77-4791-b9f7-fb6f6e1ddf87_ENSG00000156261.8.14";
chr21	/dev/stdin	transcript	30428646	30445972	.	-	.	gene_id "df10d022-3f56-4c7f-8c7b-fb5221f03c27_ENSG00000156261.8"; transcript_id "df10d022-3f56-4c7f-8c7b-fb5221f03c27_ENSG00000156261.8";
chr21	/dev/stdin	exon	30428646	30428873	.	-	.	gene_id "df10d022-3f56-4c7f-8c7b-fb5221f03c27_ENSG00000156261.8"; transcript_id "df10d022-3f56-4c7f-8c7b-fb5221f03c27_ENSG00000156261.8"; exon_number "1"; exon_id "df10d022-3f56-4c7f-8c7b-fb5221f03c27_ENSG00000156261.8.1";
chr21	/dev/stdin	CDS	30428646	30428873	.	-	2	gene_id "df10d022-3f56-4c7f-8c7b-fb5221f03c27_ENSG00000156261.8"; transcript_id "df10d022-3f56-4c7f-8c7b-fb5221f03c27_ENSG00000156261.8"; exon_number "1"; exon_id "df10d022-3f56-4c7f-8c7b-fb5221f03c27_ENSG00000156261.8.1";
chr21	/dev/stdin	exon	30432862	30432981	.	-	.	gene_id "df10d022-3f56-4c7f-8c7b-fb5221f03c27_ENSG00000156261.8"; transcript_id "df10d022-3f56-4c7f-8c7b-fb5221f03c27_ENSG00000156261.8"; exon_number "2"; exon_id "df10d022-3f56-4c7f-8c7b-fb5221f03c27_ENSG00000156261.8.2";
chr21	/dev/stdin	CDS	30432862	30432981	.	-	2	gene_id "df10d022-3f56-4c7f-8c7b-fb5221f03c27_ENSG00000156261.8"; transcript_id "df10d022-3f56-4c7f-8c7b-fb5221f03c27_ENSG00000156261.8"; exon_number "2"; exon_id "df10d022-3f56-4c7f-8c7b-fb5221f03c27_ENSG00000156261.8.2";
chr21	/dev/stdin	exon	30433574	30433738	.	-	.	gene_id "df10d022-3f56-4c7f-8c7b-fb5221f03c27_ENSG00000156261.8"; transcript_id "df10d022-3f56-4c7f-8c7b-fb5221f03c27_ENSG00000156261.8"; exon_number "3"; exon_id "df10d022-3f56-4c7f-8c7b-fb5221f03c27_ENSG00000156261.8.3";
chr21	/dev/stdin	CDS	30433574	30433738	.	-	2	gene_id "df10d022-3f56-4c7f-8c7b-fb5221f03c27_ENSG00000156261.8"; transcript_id "df10d022-3f56-4c7f-8c7b-fb5221f03c27_ENSG00000156261.8"; exon_number "3"; exon_id "df10d022-3f56-4c7f-8c7b-fb5221f03c27_ENSG00000156261.8.3";
chr21	/dev/stdin	exon	30433817	30433888	.	-	.	gene_id "df10d022-3f56-4c7f-8c7b-fb5221f03c27_ENSG00000156261.8"; transcript_id "df10d022-3f56-4c7f-8c7b-fb5221f03c27_ENSG00000156261.8"; exon_number "4"; exon_id "df10d022-3f56-4c7f-8c7b-fb5221f03c27_ENSG00000156261.8.4";
chr21	/dev/stdin	CDS	30433817	30433888	.	-	2	gene_id "df10d022-3f56-4c7f-8c7b-fb5221f03c27_ENSG00000156261.8"; transcript_id "df10d022-3f56-4c7f-8c7b-fb5221f03c27_ENSG00000156261.8"; exon_number "4"; exon_id "df10d022-3f56-4c7f-8c7b-fb5221f03c27_ENSG00000156261.8.4";
chr21	/dev/stdin	exon	30434449	30434555	.	-	.	gene_id "df10d022-3f56-4c7f-8c7b-fb5221f03c27_ENSG00000156261.8"; transcript_id "df10d022-3f56-4c7f-8c7b-fb5221f03c27_ENSG00000156261.8"; exon_number "5"; exon_id "df10d022-3f56-4c7f-8c7b-fb5221f03c27_ENSG00000156261.8.5";
chr21	/dev/stdin	CDS	30434449	30434555	.	-	1	gene_id "df10d022-3f56-4c7f-8c7b-fb5221f03c27_ENSG00000156261.8"; transcript_id "df10d022-3f56-4c7f-8c7b-fb5221f03c27_ENSG00000156261.8"; exon_number "5"; exon_id "df10d022-3f56-4c7f-8c7b-fb5221f03c27_ENSG00000156261.8.5";
chr21	/dev/stdin	exon	30434649	30434736	.	-	.	gene_id "df10d022-3f56-4c7f-8c7b-fb5221f03c27_ENSG00000156261.8"; transcript_id "df10d022-3f56-4c7f-8c7b-fb5221f03c27_ENSG00000156261.8"; exon_number "6"; exon_id "df10d022-3f56-4c7f-8c7b-fb5221f03c27_ENSG00000156261.8.6";
chr21	/dev/stdin	CDS	30434649	30434736	.	-	2	gene_id "df10d022-3f56-4c7f-8c7b-fb5221f03c27_ENSG00000156261.8"; transcript_id "df10d022-3f56-4c7f-8c7b-fb5221f03c27_ENSG00000156261.8"; exon_number "6"; exon_id "df10d022-3f56-4c7f-8c7b-fb5221f03c27_ENSG00000156261.8.6";
chr21	/dev/stdin	exon	30434811	30434877	.	-	.	gene_id "df10d022-3f56-4c7f-8c7b-fb5221f03c27_ENSG00000156261.8"; transcript_id "df10d022-3f56-4c7f-8c7b-fb5221f03c27_ENSG00000156261.8"; exon_number "7"; exon_id "df10d022-3f56-4c7f-8c7b-fb5221f03c27_ENSG00000156261.8.7";
chr21	/dev/stdin	CDS	30434811	30434877	.	-	0	gene_id "df10d022-3f56-4c7f-8c7b-fb5221f03c27_ENSG00000156261.8"; transcript_id "df10d022-3f56-4c7f-8c7b-fb5221f03c27_ENSG00000156261.8"; exon_number "7"; exon_id "df10d022-3f56-4c7f-8c7b-fb5221f03c27_ENSG00000156261.8.7";
chr21	/dev/stdin	exon	30435673	30435851	.	-	.	gene_id "df10d022-3f56-4c7f-8c7b-fb5221f03c27_ENSG00000156261.8"; transcript_id "df10d022-3f56-4c7f-8c7b-fb5221f03c27_ENSG00000156261.8"; exon_number "8"; exon_id "df10d022-3f56-4c7f-8c7b-fb5221f03c27_ENSG00000156261.8.8";
chr21	/dev/stdin	CDS	30435673	30435851	.	-	2	gene_id "df10d022-3f56-4c7f-8c7b-fb5221f03c27_ENSG00000156261.8"; transcript_id "df10d022-3f56-4c7f-8c7b-fb5221f03c27_ENSG00000156261.8"; exon_number "8"; exon_id "df10d022-3f56-4c7f-8c7b-fb5221f03c27_ENSG00000156261.8.8";
chr21	/dev/stdin	exon	30437289	30437426	.	-	.	gene_id "df10d022-3f56-4c7f-8c7b-fb5221f03c27_ENSG00000156261.8"; transcript_id "df10d022-3f56-4c7f-8c7b-fb5221f03c27_ENSG00000156261.8"; exon_number "9"; exon_id "df10d022-3f56-4c7f-8c7b-fb5221f03c27_ENSG00000156261.8.9";
chr21	/dev/stdin	CDS	30437289	30437426	.	-	2	gene_id "df10d022-3f56-4c7f-8c7b-fb5221f03c27_ENSG00000156261.8"; transcript_id "df10d022-3f56-4c7f-8c7b-fb5221f03c27_ENSG00000156261.8"; exon_number "9"; exon_id "df10d022-3f56-4c7f-8c7b-fb5221f03c27_ENSG00000156261.8.9";
chr21	/dev/stdin	exon	30439037	30439098	.	-	.	gene_id "df10d022-3f56-4c7f-8c7b-fb5221f03c27_ENSG00000156261.8"; transcript_id "df10d022-3f56-4c7f-8c7b-fb5221f03c27_ENSG00000156261.8"; exon_number "10"; exon_id "df10d022-3f56-4c7f-8c7b-fb5221f03c27_ENSG00000156261.8.10";
chr21	/dev/stdin	CDS	30439037	30439098	.	-	1	gene_id "df10d022-3f56-4c7f-8c7b-fb5221f03c27_ENSG00000156261.8"; transcript_id "df10d022-3f56-4c7f-8c7b-fb5221f03c27_ENSG00000156261.8"; exon_number "10"; exon_id "df10d022-3f56-4c7f-8c7b-fb5221f03c27_ENSG00000156261.8.10";
chr21	/dev/stdin	exon	30439212	30439392	.	-	.	gene_id "df10d022-3f56-4c7f-8c7b-fb5221f03c27_ENSG00000156261.8"; transcript_id "df10d022-3f56-4c7f-8c7b-fb5221f03c27_ENSG00000156261.8"; exon_number "11"; exon_id "df10d022-3f56-4c7f-8c7b-fb5221f03c27_ENSG00000156261.8.11";
chr21	/dev/stdin	CDS	30439212	30439392	.	-	2	gene_id "df10d022-3f56-4c7f-8c7b-fb5221f03c27_ENSG00000156261.8"; transcript_id "df10d022-3f56-4c7f-8c7b-fb5221f03c27_ENSG00000156261.8"; exon_number "11"; exon_id "df10d022-3f56-4c7f-8c7b-fb5221f03c27_ENSG00000156261.8.11";
chr21	/dev/stdin	exon	30439877	30440026	.	-	.	gene_id "df10d022-3f56-4c7f-8c7b-fb5221f03c27_ENSG00000156261.8"; transcript_id "df10d022-3f56-4c7f-8c7b-fb5221f03c27_ENSG00000156261.8"; exon_number "12"; exon_id "df10d022-3f56-4c7f-8c7b-fb5221f03c27_ENSG00000156261.8.12";
chr21	/dev/stdin	CDS	30439877	30440026	.	-	2	gene_id "df10d022-3f56-4c7f-8c7b-fb5221f03c27_ENSG00000156261.8"; transcript_id "df10d022-3f56-4c7f-8c7b-fb5221f03c27_ENSG00000156261.8"; exon_number "12"; exon_id "df10d022-3f56-4c7f-8c7b-fb5221f03c27_ENSG00000156261.8.12";
chr21	/dev/stdin	exon	30441744	30441823	.	-	.	gene_id "df10d022-3f56-4c7f-8c7b-fb5221f03c27_ENSG00000156261.8"; transcript_id "df10d022-3f56-4c7f-8c7b-fb5221f03c27_ENSG00000156261.8"; exon_number "13"; exon_id "df10d022-3f56-4c7f-8c7b-fb5221f03c27_ENSG00000156261.8.13";
chr21	/dev/stdin	CDS	30441744	30441823	.	-	1	gene_id "df10d022-3f56-4c7f-8c7b-fb5221f03c27_ENSG00000156261.8"; transcript_id "df10d022-3f56-4c7f-8c7b-fb5221f03c27_ENSG00000156261.8"; exon_number "13"; exon_id "df10d022-3f56-4c7f-8c7b-fb5221f03c27_ENSG00000156261.8.13";
chr21	/dev/stdin	exon	30442568	30442658	.	-	.	gene_id "df10d022-3f56-4c7f-8c7b-fb5221f03c27_ENSG00000156261.8"; transcript_id "df10d022-3f56-4c7f-8c7b-fb5221f03c27_ENSG00000156261.8"; exon_number "14"; exon_id "df10d022-3f56-4c7f-8c7b-fb5221f03c27_ENSG00000156261.8.14";
chr21	/dev/stdin	CDS	30442568	30442658	.	-	2	gene_id "df10d022-3f56-4c7f-8c7b-fb5221f03c27_ENSG00000156261.8"; transcript_id "df10d022-3f56-4c7f-8c7b-fb5221f03c27_ENSG00000156261.8"; exon_number "14"; exon_id "df10d022-3f56-4c7f-8c7b-fb5221f03c27_ENSG00000156261.8.14";
chr21	/dev/stdin	exon	30445852	30445972	.	-	.	gene_id "df10d022-3f56-4c7f-8c7b-fb5221f03c27_ENSG00000156261.8"; transcript_id "df10d022-3f56-4c7f-8c7b-fb5221f03c27_ENSG00000156261.8"; exon_number "15"; exon_id "df10d022-3f56-4c7f-8c7b-fb5221f03c27_ENSG00000156261.8.15";
chr21	/dev/stdin	CDS	30445852	30445972	.	-	0	gene_id "df10d022-3f56-4c7f-8c7b-fb5221f03c27_ENSG00000156261.8"; transcript_id "df10d022-3f56-4c7f-8c7b-fb5221f03c27_ENSG00000156261.8"; exon_number "15"; exon_id "df10d022-3f56-4c7f-8c7b-fb5221f03c27_ENSG00000156261.8.15";
chr21	/dev/stdin	start_codon	30445970	30445972	.	-	0	gene_id "df10d022-3f56-4c7f-8c7b-fb5221f03c27_ENSG00000156261.8"; transcript_id "df10d022-3f56-4c7f-8c7b-fb5221f03c27_ENSG00000156261.8"; exon_number "15"; exon_id "df10d022-3f56-4c7f-8c7b-fb5221f03c27_ENSG00000156261.8.15";
chr21	/dev/stdin	transcript	30428646	30444299	.	-	.	gene_id "f9feda0d-d829-4008-b369-6ad4d4f2847e_ENSG00000156261.8"; transcript_id "f9feda0d-d829-4008-b369-6ad4d4f2847e_ENSG00000156261.8";
chr21	/dev/stdin	exon	30428646	30428873	.	-	.	gene_id "f9feda0d-d829-4008-b369-6ad4d4f2847e_ENSG00000156261.8"; transcript_id "f9feda0d-d829-4008-b369-6ad4d4f2847e_ENSG00000156261.8"; exon_number "1"; exon_id "f9feda0d-d829-4008-b369-6ad4d4f2847e_ENSG00000156261.8.1";
chr21	/dev/stdin	CDS	30428649	30428873	.	-	0	gene_id "f9feda0d-d829-4008-b369-6ad4d4f2847e_ENSG00000156261.8"; transcript_id "f9feda0d-d829-4008-b369-6ad4d4f2847e_ENSG00000156261.8"; exon_number "1"; exon_id "f9feda0d-d829-4008-b369-6ad4d4f2847e_ENSG00000156261.8.1";
chr21	/dev/stdin	exon	30432862	30432981	.	-	.	gene_id "f9feda0d-d829-4008-b369-6ad4d4f2847e_ENSG00000156261.8"; transcript_id "f9feda0d-d829-4008-b369-6ad4d4f2847e_ENSG00000156261.8"; exon_number "2"; exon_id "f9feda0d-d829-4008-b369-6ad4d4f2847e_ENSG00000156261.8.2";
chr21	/dev/stdin	CDS	30432862	30432981	.	-	0	gene_id "f9feda0d-d829-4008-b369-6ad4d4f2847e_ENSG00000156261.8"; transcript_id "f9feda0d-d829-4008-b369-6ad4d4f2847e_ENSG00000156261.8"; exon_number "2"; exon_id "f9feda0d-d829-4008-b369-6ad4d4f2847e_ENSG00000156261.8.2";
chr21	/dev/stdin	exon	30433574	30433738	.	-	.	gene_id "f9feda0d-d829-4008-b369-6ad4d4f2847e_ENSG00000156261.8"; transcript_id "f9feda0d-d829-4008-b369-6ad4d4f2847e_ENSG00000156261.8"; exon_number "3"; exon_id "f9feda0d-d829-4008-b369-6ad4d4f2847e_ENSG00000156261.8.3";
chr21	/dev/stdin	CDS	30433574	30433738	.	-	0	gene_id "f9feda0d-d829-4008-b369-6ad4d4f2847e_ENSG00000156261.8"; transcript_id "f9feda0d-d829-4008-b369-6ad4d4f2847e_ENSG00000156261.8"; exon_number "3"; exon_id "f9feda0d-d829-4008-b369-6ad4d4f2847e_ENSG00000156261.8.3";
chr21	/dev/stdin	exon	30433817	30433888	.	-	.	gene_id "f9feda0d-d829-4008-b369-6ad4d4f2847e_ENSG00000156261.8"; transcript_id "f9feda0d-d829-4008-b369-6ad4d4f2847e_ENSG00000156261.8"; exon_number "4"; exon_id "f9feda0d-d829-4008-b369-6ad4d4f2847e_ENSG00000156261.8.4";
chr21	/dev/stdin	CDS	30433817	30433888	.	-	0	gene_id "f9feda0d-d829-4008-b369-6ad4d4f2847e_ENSG00000156261.8"; transcript_id "f9feda0d-d829-4008-b369-6ad4d4f2847e_ENSG00000156261.8"; exon_number "4"; exon_id "f9feda0d-d829-4008-b369-6ad4d4f2847e_ENSG00000156261.8.4";
chr21	/dev/stdin	exon	30434449	30434564	.	-	.	gene_id "f9feda0d-d829-4008-b369-6ad4d4f2847e_ENSG00000156261.8"; transcript_id "f9feda0d-d829-4008-b369-6ad4d4f2847e_ENSG00000156261.8"; exon_number "5"; exon_id "f9feda0d-d829-4008-b369-6ad4d4f2847e_ENSG00000156261.8.5";
chr21	/dev/stdin	CDS	30434449	30434564	.	-	2	gene_id "f9feda0d-d829-4008-b369-6ad4d4f2847e_ENSG00000156261.8"; transcript_id "f9feda0d-d829-4008-b369-6ad4d4f2847e_ENSG00000156261.8"; exon_number "5"; exon_id "f9feda0d-d829-4008-b369-6ad4d4f2847e_ENSG00000156261.8.5";
chr21	/dev/stdin	exon	30434649	30434736	.	-	.	gene_id "f9feda0d-d829-4008-b369-6ad4d4f2847e_ENSG00000156261.8"; transcript_id "f9feda0d-d829-4008-b369-6ad4d4f2847e_ENSG00000156261.8"; exon_number "6"; exon_id "f9feda0d-d829-4008-b369-6ad4d4f2847e_ENSG00000156261.8.6";
chr21	/dev/stdin	CDS	30434649	30434736	.	-	0	gene_id "f9feda0d-d829-4008-b369-6ad4d4f2847e_ENSG00000156261.8"; transcript_id "f9feda0d-d829-4008-b369-6ad4d4f2847e_ENSG00000156261.8"; exon_number "6"; exon_id "f9feda0d-d829-4008-b369-6ad4d4f2847e_ENSG00000156261.8.6";
chr21	/dev/stdin	exon	30434811	30434877	.	-	.	gene_id "f9feda0d-d829-4008-b369-6ad4d4f2847e_ENSG00000156261.8"; transcript_id "f9feda0d-d829-4008-b369-6ad4d4f2847e_ENSG00000156261.8"; exon_number "7"; exon_id "f9feda0d-d829-4008-b369-6ad4d4f2847e_ENSG00000156261.8.7";
chr21	/dev/stdin	CDS	30434811	30434877	.	-	1	gene_id "f9feda0d-d829-4008-b369-6ad4d4f2847e_ENSG00000156261.8"; transcript_id "f9feda0d-d829-4008-b369-6ad4d4f2847e_ENSG00000156261.8"; exon_number "7"; exon_id "f9feda0d-d829-4008-b369-6ad4d4f2847e_ENSG00000156261.8.7";
chr21	/dev/stdin	exon	30435673	30435851	.	-	.	gene_id "f9feda0d-d829-4008-b369-6ad4d4f2847e_ENSG00000156261.8"; transcript_id "f9feda0d-d829-4008-b369-6ad4d4f2847e_ENSG00000156261.8"; exon_number "8"; exon_id "f9feda0d-d829-4008-b369-6ad4d4f2847e_ENSG00000156261.8.8";
chr21	/dev/stdin	CDS	30435673	30435851	.	-	0	gene_id "f9feda0d-d829-4008-b369-6ad4d4f2847e_ENSG00000156261.8"; transcript_id "f9feda0d-d829-4008-b369-6ad4d4f2847e_ENSG00000156261.8"; exon_number "8"; exon_id "f9feda0d-d829-4008-b369-6ad4d4f2847e_ENSG00000156261.8.8";
chr21	/dev/stdin	exon	30437289	30437426	.	-	.	gene_id "f9feda0d-d829-4008-b369-6ad4d4f2847e_ENSG00000156261.8"; transcript_id "f9feda0d-d829-4008-b369-6ad4d4f2847e_ENSG00000156261.8"; exon_number "9"; exon_id "f9feda0d-d829-4008-b369-6ad4d4f2847e_ENSG00000156261.8.9";
chr21	/dev/stdin	CDS	30437289	30437426	.	-	0	gene_id "f9feda0d-d829-4008-b369-6ad4d4f2847e_ENSG00000156261.8"; transcript_id "f9feda0d-d829-4008-b369-6ad4d4f2847e_ENSG00000156261.8"; exon_number "9"; exon_id "f9feda0d-d829-4008-b369-6ad4d4f2847e_ENSG00000156261.8.9";
chr21	/dev/stdin	exon	30439037	30439098	.	-	.	gene_id "f9feda0d-d829-4008-b369-6ad4d4f2847e_ENSG00000156261.8"; transcript_id "f9feda0d-d829-4008-b369-6ad4d4f2847e_ENSG00000156261.8"; exon_number "10"; exon_id "f9feda0d-d829-4008-b369-6ad4d4f2847e_ENSG00000156261.8.10";
chr21	/dev/stdin	CDS	30439037	30439098	.	-	2	gene_id "f9feda0d-d829-4008-b369-6ad4d4f2847e_ENSG00000156261.8"; transcript_id "f9feda0d-d829-4008-b369-6ad4d4f2847e_ENSG00000156261.8"; exon_number "10"; exon_id "f9feda0d-d829-4008-b369-6ad4d4f2847e_ENSG00000156261.8.10";
chr21	/dev/stdin	exon	30439212	30439392	.	-	.	gene_id "f9feda0d-d829-4008-b369-6ad4d4f2847e_ENSG00000156261.8"; transcript_id "f9feda0d-d829-4008-b369-6ad4d4f2847e_ENSG00000156261.8"; exon_number "11"; exon_id "f9feda0d-d829-4008-b369-6ad4d4f2847e_ENSG00000156261.8.11";
chr21	/dev/stdin	CDS	30439212	30439392	.	-	0	gene_id "f9feda0d-d829-4008-b369-6ad4d4f2847e_ENSG00000156261.8"; transcript_id "f9feda0d-d829-4008-b369-6ad4d4f2847e_ENSG00000156261.8"; exon_number "11"; exon_id "f9feda0d-d829-4008-b369-6ad4d4f2847e_ENSG00000156261.8.11";
chr21	/dev/stdin	exon	30439877	30440026	.	-	.	gene_id "f9feda0d-d829-4008-b369-6ad4d4f2847e_ENSG00000156261.8"; transcript_id "f9feda0d-d829-4008-b369-6ad4d4f2847e_ENSG00000156261.8"; exon_number "12"; exon_id "f9feda0d-d829-4008-b369-6ad4d4f2847e_ENSG00000156261.8.12";
chr21	/dev/stdin	CDS	30439877	30440026	.	-	0	gene_id "f9feda0d-d829-4008-b369-6ad4d4f2847e_ENSG00000156261.8"; transcript_id "f9feda0d-d829-4008-b369-6ad4d4f2847e_ENSG00000156261.8"; exon_number "12"; exon_id "f9feda0d-d829-4008-b369-6ad4d4f2847e_ENSG00000156261.8.12";
chr21	/dev/stdin	exon	30441744	30441823	.	-	.	gene_id "f9feda0d-d829-4008-b369-6ad4d4f2847e_ENSG00000156261.8"; transcript_id "f9feda0d-d829-4008-b369-6ad4d4f2847e_ENSG00000156261.8"; exon_number "13"; exon_id "f9feda0d-d829-4008-b369-6ad4d4f2847e_ENSG00000156261.8.13";
chr21	/dev/stdin	CDS	30441744	30441823	.	-	2	gene_id "f9feda0d-d829-4008-b369-6ad4d4f2847e_ENSG00000156261.8"; transcript_id "f9feda0d-d829-4008-b369-6ad4d4f2847e_ENSG00000156261.8"; exon_number "13"; exon_id "f9feda0d-d829-4008-b369-6ad4d4f2847e_ENSG00000156261.8.13";
chr21	/dev/stdin	exon	30442568	30442658	.	-	.	gene_id "f9feda0d-d829-4008-b369-6ad4d4f2847e_ENSG00000156261.8"; transcript_id "f9feda0d-d829-4008-b369-6ad4d4f2847e_ENSG00000156261.8"; exon_number "14"; exon_id "f9feda0d-d829-4008-b369-6ad4d4f2847e_ENSG00000156261.8.14";
chr21	/dev/stdin	CDS	30442568	30442658	.	-	0	gene_id "f9feda0d-d829-4008-b369-6ad4d4f2847e_ENSG00000156261.8"; transcript_id "f9feda0d-d829-4008-b369-6ad4d4f2847e_ENSG00000156261.8"; exon_number "14"; exon_id "f9feda0d-d829-4008-b369-6ad4d4f2847e_ENSG00000156261.8.14";
chr21	/dev/stdin	exon	30444273	30444299	.	-	.	gene_id "f9feda0d-d829-4008-b369-6ad4d4f2847e_ENSG00000156261.8"; transcript_id "f9feda0d-d829-4008-b369-6ad4d4f2847e_ENSG00000156261.8"; exon_number "15"; exon_id "f9feda0d-d829-4008-b369-6ad4d4f2847e_ENSG00000156261.8.15";
chr21	/dev/stdin	CDS	30444273	30444299	.	-	0	gene_id "f9feda0d-d829-4008-b369-6ad4d4f2847e_ENSG00000156261.8"; transcript_id "f9feda0d-d829-4008-b369-6ad4d4f2847e_ENSG00000156261.8"; exon_number "15"; exon_id "f9feda0d-d829-4008-b369-6ad4d4f2847e_ENSG00000156261.8.15";
chr21	/dev/stdin	start_codon	30444297	30444299	.	-	0	gene_id "f9feda0d-d829-4008-b369-6ad4d4f2847e_ENSG00000156261.8"; transcript_id "f9feda0d-d829-4008-b369-6ad4d4f2847e_ENSG00000156261.8"; exon_number "15"; exon_id "f9feda0d-d829-4008-b369-6ad4d4f2847e_ENSG00000156261.8.15";
chr21	/dev/stdin	stop_codon	30428646	30428648	.	-	0	gene_id "f9feda0d-d829-4008-b369-6ad4d4f2847e_ENSG00000156261.8"; transcript_id "f9feda0d-d829-4008-b369-6ad4d4f2847e_ENSG00000156261.8"; exon_number "1"; exon_id "f9feda0d-d829-4008-b369-6ad4d4f2847e_ENSG00000156261.8.1";
chr21	/dev/stdin	transcript	30517881	30548208	.	+	.	gene_id "ENST00000470800.1_ENSG00000156265.11"; transcript_id "ENST00000470800.1_ENSG00000156265.11";
chr21	/dev/stdin	exon	30517881	30518028	.	+	.	gene_id "ENST00000470800.1_ENSG00000156265.11"; transcript_id "ENST00000470800.1_ENSG00000156265.11"; exon_number "1"; exon_id "ENST00000470800.1_ENSG00000156265.11.1";
chr21	/dev/stdin	CDS	30517881	30518028	.	+	0	gene_id "ENST00000470800.1_ENSG00000156265.11"; transcript_id "ENST00000470800.1_ENSG00000156265.11"; exon_number "1"; exon_id "ENST00000470800.1_ENSG00000156265.11.1";
chr21	/dev/stdin	exon	30521510	30521571	.	+	.	gene_id "ENST00000470800.1_ENSG00000156265.11"; transcript_id "ENST00000470800.1_ENSG00000156265.11"; exon_number "2"; exon_id "ENST00000470800.1_ENSG00000156265.11.2";
chr21	/dev/stdin	CDS	30521510	30521571	.	+	2	gene_id "ENST00000470800.1_ENSG00000156265.11"; transcript_id "ENST00000470800.1_ENSG00000156265.11"; exon_number "2"; exon_id "ENST00000470800.1_ENSG00000156265.11.2";
chr21	/dev/stdin	exon	30532262	30532377	.	+	.	gene_id "ENST00000470800.1_ENSG00000156265.11"; transcript_id "ENST00000470800.1_ENSG00000156265.11"; exon_number "3"; exon_id "ENST00000470800.1_ENSG00000156265.11.3";
chr21	/dev/stdin	CDS	30532262	30532377	.	+	0	gene_id "ENST00000470800.1_ENSG00000156265.11"; transcript_id "ENST00000470800.1_ENSG00000156265.11"; exon_number "3"; exon_id "ENST00000470800.1_ENSG00000156265.11.3";
chr21	/dev/stdin	exon	30547033	30548208	.	+	.	gene_id "ENST00000470800.1_ENSG00000156265.11"; transcript_id "ENST00000470800.1_ENSG00000156265.11"; exon_number "4"; exon_id "ENST00000470800.1_ENSG00000156265.11.4";
chr21	/dev/stdin	CDS	30547033	30548208	.	+	1	gene_id "ENST00000470800.1_ENSG00000156265.11"; transcript_id "ENST00000470800.1_ENSG00000156265.11"; exon_number "4"; exon_id "ENST00000470800.1_ENSG00000156265.11.4";
chr21	/dev/stdin	start_codon	30517881	30517883	.	+	0	gene_id "ENST00000470800.1_ENSG00000156265.11"; transcript_id "ENST00000470800.1_ENSG00000156265.11"; exon_number "1"; exon_id "ENST00000470800.1_ENSG00000156265.11.1";
chr21	/dev/stdin	transcript	33031936	33040990	.	+	.	gene_id "ENST00000270142.6_ENSG00000142168.10"; transcript_id "ENST00000270142.6_ENSG00000142168.10";
chr21	/dev/stdin	exon	33031936	33032154	.	+	.	gene_id "ENST00000270142.6_ENSG00000142168.10"; transcript_id "ENST00000270142.6_ENSG00000142168.10"; exon_number "1"; exon_id "ENST00000270142.6_ENSG00000142168.10.1";
chr21	/dev/stdin	CDS	33031936	33032154	.	+	0	gene_id "ENST00000270142.6_ENSG00000142168.10"; transcript_id "ENST00000270142.6_ENSG00000142168.10"; exon_number "1"; exon_id "ENST00000270142.6_ENSG00000142168.10.1";
chr21	/dev/stdin	exon	33036103	33036199	.	+	.	gene_id "ENST00000270142.6_ENSG00000142168.10"; transcript_id "ENST00000270142.6_ENSG00000142168.10"; exon_number "2"; exon_id "ENST00000270142.6_ENSG00000142168.10.2";
chr21	/dev/stdin	CDS	33036103	33036199	.	+	0	gene_id "ENST00000270142.6_ENSG00000142168.10"; transcript_id "ENST00000270142.6_ENSG00000142168.10"; exon_number "2"; exon_id "ENST00000270142.6_ENSG00000142168.10.2";
chr21	/dev/stdin	exon	33038762	33038831	.	+	.	gene_id "ENST00000270142.6_ENSG00000142168.10"; transcript_id "ENST00000270142.6_ENSG00000142168.10"; exon_number "3"; exon_id "ENST00000270142.6_ENSG00000142168.10.3";
chr21	/dev/stdin	CDS	33038762	33038831	.	+	2	gene_id "ENST00000270142.6_ENSG00000142168.10"; transcript_id "ENST00000270142.6_ENSG00000142168.10"; exon_number "3"; exon_id "ENST00000270142.6_ENSG00000142168.10.3";
chr21	/dev/stdin	exon	33039571	33039688	.	+	.	gene_id "ENST00000270142.6_ENSG00000142168.10"; transcript_id "ENST00000270142.6_ENSG00000142168.10"; exon_number "4"; exon_id "ENST00000270142.6_ENSG00000142168.10.4";
chr21	/dev/stdin	CDS	33039571	33039688	.	+	1	gene_id "ENST00000270142.6_ENSG00000142168.10"; transcript_id "ENST00000270142.6_ENSG00000142168.10"; exon_number "4"; exon_id "ENST00000270142.6_ENSG00000142168.10.4";
chr21	/dev/stdin	exon	33040784	33040990	.	+	.	gene_id "ENST00000270142.6_ENSG00000142168.10"; transcript_id "ENST00000270142.6_ENSG00000142168.10"; exon_number "5"; exon_id "ENST00000270142.6_ENSG00000142168.10.5";
chr21	/dev/stdin	CDS	33040784	33040987	.	+	0	gene_id "ENST00000270142.6_ENSG00000142168.10"; transcript_id "ENST00000270142.6_ENSG00000142168.10"; exon_number "5"; exon_id "ENST00000270142.6_ENSG00000142168.10.5";
chr21	/dev/stdin	start_codon	33031936	33031938	.	+	0	gene_id "ENST00000270142.6_ENSG00000142168.10"; transcript_id "ENST00000270142.6_ENSG00000142168.10"; exon_number "1"; exon_id "ENST00000270142.6_ENSG00000142168.10.1";
chr21	/dev/stdin	stop_codon	33040988	33040990	.	+	0	gene_id "ENST00000270142.6_ENSG00000142168.10"; transcript_id "ENST00000270142.6_ENSG00000142168.10"; exon_number "5"; exon_id "ENST00000270142.6_ENSG00000142168.10.5";
chr21	/dev/stdin	transcript	33031936	33041244	.	+	.	gene_id "ENST00000270142.6-1_ENSG00000142168.10"; transcript_id "ENST00000270142.6-1_ENSG00000142168.10";
chr21	/dev/stdin	exon	33031936	33032154	.	+	.	gene_id "ENST00000270142.6-1_ENSG00000142168.10"; transcript_id "ENST00000270142.6-1_ENSG00000142168.10"; exon_number "1"; exon_id "ENST00000270142.6-1_ENSG00000142168.10.1";
chr21	/dev/stdin	CDS	33031936	33032154	.	+	0	gene_id "ENST00000270142.6-1_ENSG00000142168.10"; transcript_id "ENST00000270142.6-1_ENSG00000142168.10"; exon_number "1"; exon_id "ENST00000270142.6-1_ENSG00000142168.10.1";
chr21	/dev/stdin	exon	33036103	33036199	.	+	.	gene_id "ENST00000270142.6-1_ENSG00000142168.10"; transcript_id "ENST00000270142.6-1_ENSG00000142168.10"; exon_number "2"; exon_id "ENST00000270142.6-1_ENSG00000142168.10.2";
chr21	/dev/stdin	CDS	33036103	33036199	.	+	0	gene_id "ENST00000270142.6-1_ENSG00000142168.10"; transcript_id "ENST00000270142.6-1_ENSG00000142168.10"; exon_number "2"; exon_id "ENST00000270142.6-1_ENSG00000142168.10.2";
chr21	/dev/stdin	exon	33038762	33038831	.	+	.	gene_id "ENST00000270142.6-1_ENSG00000142168.10"; transcript_id "ENST00000270142.6-1_ENSG00000142168.10"; exon_number "3"; exon_id "ENST00000270142.6-1_ENSG00000142168.10.3";
chr21	/dev/stdin	CDS	33038762	33038831	.	+	2	gene_id "ENST00000270142.6-1_ENSG00000142168.10"; transcript_id "ENST00000270142.6-1_ENSG00000142168.10"; exon_number "3"; exon_id "ENST00000270142.6-1_ENSG00000142168.10.3";
chr21	/dev/stdin	exon	33039571	33039688	.	+	.	gene_id "ENST00000270142.6-1_ENSG00000142168.10"; transcript_id "ENST00000270142.6-1_ENSG00000142168.10"; exon_number "4"; exon_id "ENST00000270142.6-1_ENSG00000142168.10.4";
chr21	/dev/stdin	CDS	33039571	33039688	.	+	1	gene_id "ENST00000270142.6-1_ENSG00000142168.10"; transcript_id "ENST00000270142.6-1_ENSG00000142168.10"; exon_number "4"; exon_id "ENST00000270142.6-1_ENSG00000142168.10.4";
chr21	/dev/stdin	exon	33040784	33041244	.	+	.	gene_id "ENST00000270142.6-1_ENSG00000142168.10"; transcript_id "ENST00000270142.6-1_ENSG00000142168.10"; exon_number "5"; exon_id "ENST00000270142.6-1_ENSG00000142168.10.5";
chr21	/dev/stdin	CDS	33040784	33041244	.	+	0	gene_id "ENST00000270142.6-1_ENSG00000142168.10"; transcript_id "ENST00000270142.6-1_ENSG00000142168.10"; exon_number "5"; exon_id "ENST00000270142.6-1_ENSG00000142168.10.5";
chr21	/dev/stdin	start_codon	33031936	33031938	.	+	0	gene_id "ENST00000270142.6-1_ENSG00000142168.10"; transcript_id "ENST00000270142.6-1_ENSG00000142168.10"; exon_number "1"; exon_id "ENST00000270142.6-1_ENSG00000142168.10.1";
chr21	/dev/stdin	transcript	33032129	33041244	.	+	.	gene_id "ENST00000270142.6-3_ENSG00000142168.10"; transcript_id "ENST00000270142.6-3_ENSG00000142168.10";
chr21	/dev/stdin	exon	33032129	33032154	.	+	.	gene_id "ENST00000270142.6-3_ENSG00000142168.10"; transcript_id "ENST00000270142.6-3_ENSG00000142168.10"; exon_number "1"; exon_id "ENST00000270142.6-3_ENSG00000142168.10.1";
chr21	/dev/stdin	CDS	33032129	33032154	.	+	0	gene_id "ENST00000270142.6-3_ENSG00000142168.10"; transcript_id "ENST00000270142.6-3_ENSG00000142168.10"; exon_number "1"; exon_id "ENST00000270142.6-3_ENSG00000142168.10.1";
chr21	/dev/stdin	exon	33036103	33036199	.	+	.	gene_id "ENST00000270142.6-3_ENSG00000142168.10"; transcript_id "ENST00000270142.6-3_ENSG00000142168.10"; exon_number "2"; exon_id "ENST00000270142.6-3_ENSG00000142168.10.2";
chr21	/dev/stdin	CDS	33036103	33036199	.	+	1	gene_id "ENST00000270142.6-3_ENSG00000142168.10"; transcript_id "ENST00000270142.6-3_ENSG00000142168.10"; exon_number "2"; exon_id "ENST00000270142.6-3_ENSG00000142168.10.2";
chr21	/dev/stdin	exon	33038762	33038831	.	+	.	gene_id "ENST00000270142.6-3_ENSG00000142168.10"; transcript_id "ENST00000270142.6-3_ENSG00000142168.10"; exon_number "3"; exon_id "ENST00000270142.6-3_ENSG00000142168.10.3";
chr21	/dev/stdin	CDS	33038762	33038831	.	+	0	gene_id "ENST00000270142.6-3_ENSG00000142168.10"; transcript_id "ENST00000270142.6-3_ENSG00000142168.10"; exon_number "3"; exon_id "ENST00000270142.6-3_ENSG00000142168.10.3";
chr21	/dev/stdin	exon	33039571	33039688	.	+	.	gene_id "ENST00000270142.6-3_ENSG00000142168.10"; transcript_id "ENST00000270142.6-3_ENSG00000142168.10"; exon_number "4"; exon_id "ENST00000270142.6-3_ENSG00000142168.10.4";
chr21	/dev/stdin	CDS	33039571	33039688	.	+	2	gene_id "ENST00000270142.6-3_ENSG00000142168.10"; transcript_id "ENST00000270142.6-3_ENSG00000142168.10"; exon_number "4"; exon_id "ENST00000270142.6-3_ENSG00000142168.10.4";
chr21	/dev/stdin	exon	33040784	33041244	.	+	.	gene_id "ENST00000270142.6-3_ENSG00000142168.10"; transcript_id "ENST00000270142.6-3_ENSG00000142168.10"; exon_number "5"; exon_id "ENST00000270142.6-3_ENSG00000142168.10.5";
chr21	/dev/stdin	CDS	33040784	33041244	.	+	1	gene_id "ENST00000270142.6-3_ENSG00000142168.10"; transcript_id "ENST00000270142.6-3_ENSG00000142168.10"; exon_number "5"; exon_id "ENST00000270142.6-3_ENSG00000142168.10.5";
chr21	/dev/stdin	start_codon	33032129	33032131	.	+	0	gene_id "ENST00000270142.6-3_ENSG00000142168.10"; transcript_id "ENST00000270142.6-3_ENSG00000142168.10"; exon_number "1"; exon_id "ENST00000270142.6-3_ENSG00000142168.10.1";
chr21	/dev/stdin	transcript	33031936	33041244	.	+	.	gene_id "0f544621-b91c-41ed-abbc-f21225b75d32-1_ENSG00000142168.10"; transcript_id "0f544621-b91c-41ed-abbc-f21225b75d32-1_ENSG00000142168.10";
chr21	/dev/stdin	exon	33031936	33032154	.	+	.	gene_id "0f544621-b91c-41ed-abbc-f21225b75d32-1_ENSG00000142168.10"; transcript_id "0f544621-b91c-41ed-abbc-f21225b75d32-1_ENSG00000142168.10"; exon_number "1"; exon_id "0f544621-b91c-41ed-abbc-f21225b75d32-1_ENSG00000142168.10.1";
chr21	/dev/stdin	CDS	33031936	33032154	.	+	0	gene_id "0f544621-b91c-41ed-abbc-f21225b75d32-1_ENSG00000142168.10"; transcript_id "0f544621-b91c-41ed-abbc-f21225b75d32-1_ENSG00000142168.10"; exon_number "1"; exon_id "0f544621-b91c-41ed-abbc-f21225b75d32-1_ENSG00000142168.10.1";
chr21	/dev/stdin	exon	33038762	33038831	.	+	.	gene_id "0f544621-b91c-41ed-abbc-f21225b75d32-1_ENSG00000142168.10"; transcript_id "0f544621-b91c-41ed-abbc-f21225b75d32-1_ENSG00000142168.10"; exon_number "2"; exon_id "0f544621-b91c-41ed-abbc-f21225b75d32-1_ENSG00000142168.10.2";
chr21	/dev/stdin	CDS	33038762	33038831	.	+	0	gene_id "0f544621-b91c-41ed-abbc-f21225b75d32-1_ENSG00000142168.10"; transcript_id "0f544621-b91c-41ed-abbc-f21225b75d32-1_ENSG00000142168.10"; exon_number "2"; exon_id "0f544621-b91c-41ed-abbc-f21225b75d32-1_ENSG00000142168.10.2";
chr21	/dev/stdin	exon	33039571	33039688	.	+	.	gene_id "0f544621-b91c-41ed-abbc-f21225b75d32-1_ENSG00000142168.10"; transcript_id "0f544621-b91c-41ed-abbc-f21225b75d32-1_ENSG00000142168.10"; exon_number "3"; exon_id "0f544621-b91c-41ed-abbc-f21225b75d32-1_ENSG00000142168.10.3";
chr21	/dev/stdin	CDS	33039571	33039688	.	+	2	gene_id "0f544621-b91c-41ed-abbc-f21225b75d32-1_ENSG00000142168.10"; transcript_id "0f544621-b91c-41ed-abbc-f21225b75d32-1_ENSG00000142168.10"; exon_number "3"; exon_id "0f544621-b91c-41ed-abbc-f21225b75d32-1_ENSG00000142168.10.3";
chr21	/dev/stdin	exon	33040784	33041244	.	+	.	gene_id "0f544621-b91c-41ed-abbc-f21225b75d32-1_ENSG00000142168.10"; transcript_id "0f544621-b91c-41ed-abbc-f21225b75d32-1_ENSG00000142168.10"; exon_number "4"; exon_id "0f544621-b91c-41ed-abbc-f21225b75d32-1_ENSG00000142168.10.4";
chr21	/dev/stdin	CDS	33040784	33041244	.	+	1	gene_id "0f544621-b91c-41ed-abbc-f21225b75d32-1_ENSG00000142168.10"; transcript_id "0f544621-b91c-41ed-abbc-f21225b75d32-1_ENSG00000142168.10"; exon_number "4"; exon_id "0f544621-b91c-41ed-abbc-f21225b75d32-1_ENSG00000142168.10.4";
chr21	/dev/stdin	start_codon	33031936	33031938	.	+	0	gene_id "0f544621-b91c-41ed-abbc-f21225b75d32-1_ENSG00000142168.10"; transcript_id "0f544621-b91c-41ed-abbc-f21225b75d32-1_ENSG00000142168.10"; exon_number "1"; exon_id "0f544621-b91c-41ed-abbc-f21225b75d32-1_ENSG00000142168.10.1";
chr21	/dev/stdin	transcript	33031936	33041244	.	+	.	gene_id "269fd173-9a2a-4633-905d-028553b439f5-1_ENSG00000142168.10"; transcript_id "269fd173-9a2a-4633-905d-028553b439f5-1_ENSG00000142168.10";
chr21	/dev/stdin	exon	33031936	33032154	.	+	.	gene_id "269fd173-9a2a-4633-905d-028553b439f5-1_ENSG00000142168.10"; transcript_id "269fd173-9a2a-4633-905d-028553b439f5-1_ENSG00000142168.10"; exon_number "1"; exon_id "269fd173-9a2a-4633-905d-028553b439f5-1_ENSG00000142168.10.1";
chr21	/dev/stdin	CDS	33031936	33032154	.	+	0	gene_id "269fd173-9a2a-4633-905d-028553b439f5-1_ENSG00000142168.10"; transcript_id "269fd173-9a2a-4633-905d-028553b439f5-1_ENSG00000142168.10"; exon_number "1"; exon_id "269fd173-9a2a-4633-905d-028553b439f5-1_ENSG00000142168.10.1";
chr21	/dev/stdin	exon	33039571	33039688	.	+	.	gene_id "269fd173-9a2a-4633-905d-028553b439f5-1_ENSG00000142168.10"; transcript_id "269fd173-9a2a-4633-905d-028553b439f5-1_ENSG00000142168.10"; exon_number "2"; exon_id "269fd173-9a2a-4633-905d-028553b439f5-1_ENSG00000142168.10.2";
chr21	/dev/stdin	CDS	33039571	33039688	.	+	0	gene_id "269fd173-9a2a-4633-905d-028553b439f5-1_ENSG00000142168.10"; transcript_id "269fd173-9a2a-4633-905d-028553b439f5-1_ENSG00000142168.10"; exon_number "2"; exon_id "269fd173-9a2a-4633-905d-028553b439f5-1_ENSG00000142168.10.2";
chr21	/dev/stdin	exon	33040784	33041244	.	+	.	gene_id "269fd173-9a2a-4633-905d-028553b439f5-1_ENSG00000142168.10"; transcript_id "269fd173-9a2a-4633-905d-028553b439f5-1_ENSG00000142168.10"; exon_number "3"; exon_id "269fd173-9a2a-4633-905d-028553b439f5-1_ENSG00000142168.10.3";
chr21	/dev/stdin	CDS	33040784	33041241	.	+	2	gene_id "269fd173-9a2a-4633-905d-028553b439f5-1_ENSG00000142168.10"; transcript_id "269fd173-9a2a-4633-905d-028553b439f5-1_ENSG00000142168.10"; exon_number "3"; exon_id "269fd173-9a2a-4633-905d-028553b439f5-1_ENSG00000142168.10.3";
chr21	/dev/stdin	start_codon	33031936	33031938	.	+	0	gene_id "269fd173-9a2a-4633-905d-028553b439f5-1_ENSG00000142168.10"; transcript_id "269fd173-9a2a-4633-905d-028553b439f5-1_ENSG00000142168.10"; exon_number "1"; exon_id "269fd173-9a2a-4633-905d-028553b439f5-1_ENSG00000142168.10.1";
chr21	/dev/stdin	stop_codon	33041242	33041244	.	+	0	gene_id "269fd173-9a2a-4633-905d-028553b439f5-1_ENSG00000142168.10"; transcript_id "269fd173-9a2a-4633-905d-028553b439f5-1_ENSG00000142168.10"; exon_number "3"; exon_id "269fd173-9a2a-4633-905d-028553b439f5-1_ENSG00000142168.10.3";
chr21	/dev/stdin	transcript	33031936	33040990	.	+	.	gene_id "ENST00000389995.4_ENSG00000142168.10"; transcript_id "ENST00000389995.4_ENSG00000142168.10";
chr21	/dev/stdin	exon	33031936	33032097	.	+	.	gene_id "ENST00000389995.4_ENSG00000142168.10"; transcript_id "ENST00000389995.4_ENSG00000142168.10"; exon_number "1"; exon_id "ENST00000389995.4_ENSG00000142168.10.1";
chr21	/dev/stdin	CDS	33031936	33032097	.	+	0	gene_id "ENST00000389995.4_ENSG00000142168.10"; transcript_id "ENST00000389995.4_ENSG00000142168.10"; exon_number "1"; exon_id "ENST00000389995.4_ENSG00000142168.10.1";
chr21	/dev/stdin	exon	33036103	33036199	.	+	.	gene_id "ENST00000389995.4_ENSG00000142168.10"; transcript_id "ENST00000389995.4_ENSG00000142168.10"; exon_number "2"; exon_id "ENST00000389995.4_ENSG00000142168.10.2";
chr21	/dev/stdin	CDS	33036103	33036199	.	+	0	gene_id "ENST00000389995.4_ENSG00000142168.10"; transcript_id "ENST00000389995.4_ENSG00000142168.10"; exon_number "2"; exon_id "ENST00000389995.4_ENSG00000142168.10.2";
chr21	/dev/stdin	exon	33038762	33038831	.	+	.	gene_id "ENST00000389995.4_ENSG00000142168.10"; transcript_id "ENST00000389995.4_ENSG00000142168.10"; exon_number "3"; exon_id "ENST00000389995.4_ENSG00000142168.10.3";
chr21	/dev/stdin	CDS	33038762	33038831	.	+	2	gene_id "ENST00000389995.4_ENSG00000142168.10"; transcript_id "ENST00000389995.4_ENSG00000142168.10"; exon_number "3"; exon_id "ENST00000389995.4_ENSG00000142168.10.3";
chr21	/dev/stdin	exon	33039571	33039688	.	+	.	gene_id "ENST00000389995.4_ENSG00000142168.10"; transcript_id "ENST00000389995.4_ENSG00000142168.10"; exon_number "4"; exon_id "ENST00000389995.4_ENSG00000142168.10.4";
chr21	/dev/stdin	CDS	33039571	33039688	.	+	1	gene_id "ENST00000389995.4_ENSG00000142168.10"; transcript_id "ENST00000389995.4_ENSG00000142168.10"; exon_number "4"; exon_id "ENST00000389995.4_ENSG00000142168.10.4";
chr21	/dev/stdin	exon	33040784	33040990	.	+	.	gene_id "ENST00000389995.4_ENSG00000142168.10"; transcript_id "ENST00000389995.4_ENSG00000142168.10"; exon_number "5"; exon_id "ENST00000389995.4_ENSG00000142168.10.5";
chr21	/dev/stdin	CDS	33040784	33040987	.	+	0	gene_id "ENST00000389995.4_ENSG00000142168.10"; transcript_id "ENST00000389995.4_ENSG00000142168.10"; exon_number "5"; exon_id "ENST00000389995.4_ENSG00000142168.10.5";
chr21	/dev/stdin	start_codon	33031936	33031938	.	+	0	gene_id "ENST00000389995.4_ENSG00000142168.10"; transcript_id "ENST00000389995.4_ENSG00000142168.10"; exon_number "1"; exon_id "ENST00000389995.4_ENSG00000142168.10.1";
chr21	/dev/stdin	stop_codon	33040988	33040990	.	+	0	gene_id "ENST00000389995.4_ENSG00000142168.10"; transcript_id "ENST00000389995.4_ENSG00000142168.10"; exon_number "5"; exon_id "ENST00000389995.4_ENSG00000142168.10.5";
chr21	/dev/stdin	transcript	33031936	33041244	.	+	.	gene_id "dff397f7-78cd-4cc3-bf2c-adeee0ddeb52_ENSG00000142168.10"; transcript_id "dff397f7-78cd-4cc3-bf2c-adeee0ddeb52_ENSG00000142168.10";
chr21	/dev/stdin	exon	33031936	33032154	.	+	.	gene_id "dff397f7-78cd-4cc3-bf2c-adeee0ddeb52_ENSG00000142168.10"; transcript_id "dff397f7-78cd-4cc3-bf2c-adeee0ddeb52_ENSG00000142168.10"; exon_number "1"; exon_id "dff397f7-78cd-4cc3-bf2c-adeee0ddeb52_ENSG00000142168.10.1";
chr21	/dev/stdin	CDS	33031936	33032154	.	+	0	gene_id "dff397f7-78cd-4cc3-bf2c-adeee0ddeb52_ENSG00000142168.10"; transcript_id "dff397f7-78cd-4cc3-bf2c-adeee0ddeb52_ENSG00000142168.10"; exon_number "1"; exon_id "dff397f7-78cd-4cc3-bf2c-adeee0ddeb52_ENSG00000142168.10.1";
chr21	/dev/stdin	exon	33036103	33036199	.	+	.	gene_id "dff397f7-78cd-4cc3-bf2c-adeee0ddeb52_ENSG00000142168.10"; transcript_id "dff397f7-78cd-4cc3-bf2c-adeee0ddeb52_ENSG00000142168.10"; exon_number "2"; exon_id "dff397f7-78cd-4cc3-bf2c-adeee0ddeb52_ENSG00000142168.10.2";
chr21	/dev/stdin	CDS	33036103	33036199	.	+	0	gene_id "dff397f7-78cd-4cc3-bf2c-adeee0ddeb52_ENSG00000142168.10"; transcript_id "dff397f7-78cd-4cc3-bf2c-adeee0ddeb52_ENSG00000142168.10"; exon_number "2"; exon_id "dff397f7-78cd-4cc3-bf2c-adeee0ddeb52_ENSG00000142168.10.2";
chr21	/dev/stdin	exon	33038762	33038831	.	+	.	gene_id "dff397f7-78cd-4cc3-bf2c-adeee0ddeb52_ENSG00000142168.10"; transcript_id "dff397f7-78cd-4cc3-bf2c-adeee0ddeb52_ENSG00000142168.10"; exon_number "3"; exon_id "dff397f7-78cd-4cc3-bf2c-adeee0ddeb52_ENSG00000142168.10.3";
chr21	/dev/stdin	CDS	33038762	33038831	.	+	2	gene_id "dff397f7-78cd-4cc3-bf2c-adeee0ddeb52_ENSG00000142168.10"; transcript_id "dff397f7-78cd-4cc3-bf2c-adeee0ddeb52_ENSG00000142168.10"; exon_number "3"; exon_id "dff397f7-78cd-4cc3-bf2c-adeee0ddeb52_ENSG00000142168.10.3";
chr21	/dev/stdin	exon	33040784	33041244	.	+	.	gene_id "dff397f7-78cd-4cc3-bf2c-adeee0ddeb52_ENSG00000142168.10"; transcript_id "dff397f7-78cd-4cc3-bf2c-adeee0ddeb52_ENSG00000142168.10"; exon_number "4"; exon_id "dff397f7-78cd-4cc3-bf2c-adeee0ddeb52_ENSG00000142168.10.4";
chr21	/dev/stdin	CDS	33040784	33041244	.	+	1	gene_id "dff397f7-78cd-4cc3-bf2c-adeee0ddeb52_ENSG00000142168.10"; transcript_id "dff397f7-78cd-4cc3-bf2c-adeee0ddeb52_ENSG00000142168.10"; exon_number "4"; exon_id "dff397f7-78cd-4cc3-bf2c-adeee0ddeb52_ENSG00000142168.10.4";
chr21	/dev/stdin	start_codon	33031936	33031938	.	+	0	gene_id "dff397f7-78cd-4cc3-bf2c-adeee0ddeb52_ENSG00000142168.10"; transcript_id "dff397f7-78cd-4cc3-bf2c-adeee0ddeb52_ENSG00000142168.10"; exon_number "1"; exon_id "dff397f7-78cd-4cc3-bf2c-adeee0ddeb52_ENSG00000142168.10.1";
chr21	/dev/stdin	transcript	33032437	33040990	.	+	.	gene_id "ENST00000470944.1_ENSG00000142168.10"; transcript_id "ENST00000470944.1_ENSG00000142168.10";
chr21	/dev/stdin	exon	33032437	33033021	.	+	.	gene_id "ENST00000470944.1_ENSG00000142168.10"; transcript_id "ENST00000470944.1_ENSG00000142168.10"; exon_number "1"; exon_id "ENST00000470944.1_ENSG00000142168.10.1";
chr21	/dev/stdin	CDS	33032437	33033021	.	+	0	gene_id "ENST00000470944.1_ENSG00000142168.10"; transcript_id "ENST00000470944.1_ENSG00000142168.10"; exon_number "1"; exon_id "ENST00000470944.1_ENSG00000142168.10.1";
chr21	/dev/stdin	exon	33036103	33036199	.	+	.	gene_id "ENST00000470944.1_ENSG00000142168.10"; transcript_id "ENST00000470944.1_ENSG00000142168.10"; exon_number "2"; exon_id "ENST00000470944.1_ENSG00000142168.10.2";
chr21	/dev/stdin	CDS	33036103	33036199	.	+	0	gene_id "ENST00000470944.1_ENSG00000142168.10"; transcript_id "ENST00000470944.1_ENSG00000142168.10"; exon_number "2"; exon_id "ENST00000470944.1_ENSG00000142168.10.2";
chr21	/dev/stdin	exon	33038762	33038831	.	+	.	gene_id "ENST00000470944.1_ENSG00000142168.10"; transcript_id "ENST00000470944.1_ENSG00000142168.10"; exon_number "3"; exon_id "ENST00000470944.1_ENSG00000142168.10.3";
chr21	/dev/stdin	CDS	33038762	33038831	.	+	2	gene_id "ENST00000470944.1_ENSG00000142168.10"; transcript_id "ENST00000470944.1_ENSG00000142168.10"; exon_number "3"; exon_id "ENST00000470944.1_ENSG00000142168.10.3";
chr21	/dev/stdin	exon	33039571	33039688	.	+	.	gene_id "ENST00000470944.1_ENSG00000142168.10"; transcript_id "ENST00000470944.1_ENSG00000142168.10"; exon_number "4"; exon_id "ENST00000470944.1_ENSG00000142168.10.4";
chr21	/dev/stdin	CDS	33039571	33039688	.	+	1	gene_id "ENST00000470944.1_ENSG00000142168.10"; transcript_id "ENST00000470944.1_ENSG00000142168.10"; exon_number "4"; exon_id "ENST00000470944.1_ENSG00000142168.10.4";
chr21	/dev/stdin	exon	33040784	33040990	.	+	.	gene_id "ENST00000470944.1_ENSG00000142168.10"; transcript_id "ENST00000470944.1_ENSG00000142168.10"; exon_number "5"; exon_id "ENST00000470944.1_ENSG00000142168.10.5";
chr21	/dev/stdin	CDS	33040784	33040987	.	+	0	gene_id "ENST00000470944.1_ENSG00000142168.10"; transcript_id "ENST00000470944.1_ENSG00000142168.10"; exon_number "5"; exon_id "ENST00000470944.1_ENSG00000142168.10.5";
chr21	/dev/stdin	start_codon	33032437	33032439	.	+	0	gene_id "ENST00000470944.1_ENSG00000142168.10"; transcript_id "ENST00000470944.1_ENSG00000142168.10"; exon_number "1"; exon_id "ENST00000470944.1_ENSG00000142168.10.1";
chr21	/dev/stdin	stop_codon	33040988	33040990	.	+	0	gene_id "ENST00000470944.1_ENSG00000142168.10"; transcript_id "ENST00000470944.1_ENSG00000142168.10"; exon_number "5"; exon_id "ENST00000470944.1_ENSG00000142168.10.5";
chr21	/dev/stdin	transcript	33038284	33041244	.	+	.	gene_id "4cf8f66c-4318-401b-91fb-3d31b2e8688d-1_ENSG00000142168.10"; transcript_id "4cf8f66c-4318-401b-91fb-3d31b2e8688d-1_ENSG00000142168.10";
chr21	/dev/stdin	exon	33038284	33039688	.	+	.	gene_id "4cf8f66c-4318-401b-91fb-3d31b2e8688d-1_ENSG00000142168.10"; transcript_id "4cf8f66c-4318-401b-91fb-3d31b2e8688d-1_ENSG00000142168.10"; exon_number "1"; exon_id "4cf8f66c-4318-401b-91fb-3d31b2e8688d-1_ENSG00000142168.10.1";
chr21	/dev/stdin	CDS	33038284	33039688	.	+	0	gene_id "4cf8f66c-4318-401b-91fb-3d31b2e8688d-1_ENSG00000142168.10"; transcript_id "4cf8f66c-4318-401b-91fb-3d31b2e8688d-1_ENSG00000142168.10"; exon_number "1"; exon_id "4cf8f66c-4318-401b-91fb-3d31b2e8688d-1_ENSG00000142168.10.1";
chr21	/dev/stdin	exon	33040784	33041244	.	+	.	gene_id "4cf8f66c-4318-401b-91fb-3d31b2e8688d-1_ENSG00000142168.10"; transcript_id "4cf8f66c-4318-401b-91fb-3d31b2e8688d-1_ENSG00000142168.10"; exon_number "2"; exon_id "4cf8f66c-4318-401b-91fb-3d31b2e8688d-1_ENSG00000142168.10.2";
chr21	/dev/stdin	CDS	33040784	33041241	.	+	2	gene_id "4cf8f66c-4318-401b-91fb-3d31b2e8688d-1_ENSG00000142168.10"; transcript_id "4cf8f66c-4318-401b-91fb-3d31b2e8688d-1_ENSG00000142168.10"; exon_number "2"; exon_id "4cf8f66c-4318-401b-91fb-3d31b2e8688d-1_ENSG00000142168.10.2";
chr21	/dev/stdin	start_codon	33038284	33038286	.	+	0	gene_id "4cf8f66c-4318-401b-91fb-3d31b2e8688d-1_ENSG00000142168.10"; transcript_id "4cf8f66c-4318-401b-91fb-3d31b2e8688d-1_ENSG00000142168.10"; exon_number "1"; exon_id "4cf8f66c-4318-401b-91fb-3d31b2e8688d-1_ENSG00000142168.10.1";
chr21	/dev/stdin	stop_codon	33041242	33041244	.	+	0	gene_id "4cf8f66c-4318-401b-91fb-3d31b2e8688d-1_ENSG00000142168.10"; transcript_id "4cf8f66c-4318-401b-91fb-3d31b2e8688d-1_ENSG00000142168.10"; exon_number "2"; exon_id "4cf8f66c-4318-401b-91fb-3d31b2e8688d-1_ENSG00000142168.10.2";
chr21	/dev/stdin	transcript	33043347	33073479	.	-	.	gene_id "a22a25e4-7739-49d9-913d-1f3f447a6d7f_ENSG00000156304.10"; transcript_id "a22a25e4-7739-49d9-913d-1f3f447a6d7f_ENSG00000156304.10";
chr21	/dev/stdin	exon	33043347	33044667	.	-	.	gene_id "a22a25e4-7739-49d9-913d-1f3f447a6d7f_ENSG00000156304.10"; transcript_id "a22a25e4-7739-49d9-913d-1f3f447a6d7f_ENSG00000156304.10"; exon_number "1"; exon_id "a22a25e4-7739-49d9-913d-1f3f447a6d7f_ENSG00000156304.10.1";
chr21	/dev/stdin	CDS	33043350	33044667	.	-	1	gene_id "a22a25e4-7739-49d9-913d-1f3f447a6d7f_ENSG00000156304.10"; transcript_id "a22a25e4-7739-49d9-913d-1f3f447a6d7f_ENSG00000156304.10"; exon_number "1"; exon_id "a22a25e4-7739-49d9-913d-1f3f447a6d7f_ENSG00000156304.10.1";
chr21	/dev/stdin	exon	33057362	33057487	.	-	.	gene_id "a22a25e4-7739-49d9-913d-1f3f447a6d7f_ENSG00000156304.10"; transcript_id "a22a25e4-7739-49d9-913d-1f3f447a6d7f_ENSG00000156304.10"; exon_number "2"; exon_id "a22a25e4-7739-49d9-913d-1f3f447a6d7f_ENSG00000156304.10.2";
chr21	/dev/stdin	CDS	33057362	33057487	.	-	1	gene_id "a22a25e4-7739-49d9-913d-1f3f447a6d7f_ENSG00000156304.10"; transcript_id "a22a25e4-7739-49d9-913d-1f3f447a6d7f_ENSG00000156304.10"; exon_number "2"; exon_id "a22a25e4-7739-49d9-913d-1f3f447a6d7f_ENSG00000156304.10.2";
chr21	/dev/stdin	exon	33057711	33057797	.	-	.	gene_id "a22a25e4-7739-49d9-913d-1f3f447a6d7f_ENSG00000156304.10"; transcript_id "a22a25e4-7739-49d9-913d-1f3f447a6d7f_ENSG00000156304.10"; exon_number "3"; exon_id "a22a25e4-7739-49d9-913d-1f3f447a6d7f_ENSG00000156304.10.3";
chr21	/dev/stdin	CDS	33057711	33057797	.	-	1	gene_id "a22a25e4-7739-49d9-913d-1f3f447a6d7f_ENSG00000156304.10"; transcript_id "a22a25e4-7739-49d9-913d-1f3f447a6d7f_ENSG00000156304.10"; exon_number "3"; exon_id "a22a25e4-7739-49d9-913d-1f3f447a6d7f_ENSG00000156304.10.3";
chr21	/dev/stdin	exon	33057881	33058046	.	-	.	gene_id "a22a25e4-7739-49d9-913d-1f3f447a6d7f_ENSG00000156304.10"; transcript_id "a22a25e4-7739-49d9-913d-1f3f447a6d7f_ENSG00000156304.10"; exon_number "4"; exon_id "a22a25e4-7739-49d9-913d-1f3f447a6d7f_ENSG00000156304.10.4";
chr21	/dev/stdin	CDS	33057881	33058046	.	-	2	gene_id "a22a25e4-7739-49d9-913d-1f3f447a6d7f_ENSG00000156304.10"; transcript_id "a22a25e4-7739-49d9-913d-1f3f447a6d7f_ENSG00000156304.10"; exon_number "4"; exon_id "a22a25e4-7739-49d9-913d-1f3f447a6d7f_ENSG00000156304.10.4";
chr21	/dev/stdin	exon	33060620	33060777	.	-	.	gene_id "a22a25e4-7739-49d9-913d-1f3f447a6d7f_ENSG00000156304.10"; transcript_id "a22a25e4-7739-49d9-913d-1f3f447a6d7f_ENSG00000156304.10"; exon_number "5"; exon_id "a22a25e4-7739-49d9-913d-1f3f447a6d7f_ENSG00000156304.10.5";
chr21	/dev/stdin	CDS	33060620	33060777	.	-	1	gene_id "a22a25e4-7739-49d9-913d-1f3f447a6d7f_ENSG00000156304.10"; transcript_id "a22a25e4-7739-49d9-913d-1f3f447a6d7f_ENSG00000156304.10"; exon_number "5"; exon_id "a22a25e4-7739-49d9-913d-1f3f447a6d7f_ENSG00000156304.10.5";
chr21	/dev/stdin	exon	33063110	33063266	.	-	.	gene_id "a22a25e4-7739-49d9-913d-1f3f447a6d7f_ENSG00000156304.10"; transcript_id "a22a25e4-7739-49d9-913d-1f3f447a6d7f_ENSG00000156304.10"; exon_number "6"; exon_id "a22a25e4-7739-49d9-913d-1f3f447a6d7f_ENSG00000156304.10.6";
chr21	/dev/stdin	CDS	33063110	33063266	.	-	2	gene_id "a22a25e4-7739-49d9-913d-1f3f447a6d7f_ENSG00000156304.10"; transcript_id "a22a25e4-7739-49d9-913d-1f3f447a6d7f_ENSG00000156304.10"; exon_number "6"; exon_id "a22a25e4-7739-49d9-913d-1f3f447a6d7f_ENSG00000156304.10.6";
chr21	/dev/stdin	exon	33064130	33064243	.	-	.	gene_id "a22a25e4-7739-49d9-913d-1f3f447a6d7f_ENSG00000156304.10"; transcript_id "a22a25e4-7739-49d9-913d-1f3f447a6d7f_ENSG00000156304.10"; exon_number "7"; exon_id "a22a25e4-7739-49d9-913d-1f3f447a6d7f_ENSG00000156304.10.7";
chr21	/dev/stdin	CDS	33064130	33064243	.	-	2	gene_id "a22a25e4-7739-49d9-913d-1f3f447a6d7f_ENSG00000156304.10"; transcript_id "a22a25e4-7739-49d9-913d-1f3f447a6d7f_ENSG00000156304.10"; exon_number "7"; exon_id "a22a25e4-7739-49d9-913d-1f3f447a6d7f_ENSG00000156304.10.7";
chr21	/dev/stdin	exon	33064662	33064762	.	-	.	gene_id "a22a25e4-7739-49d9-913d-1f3f447a6d7f_ENSG00000156304.10"; transcript_id "a22a25e4-7739-49d9-913d-1f3f447a6d7f_ENSG00000156304.10"; exon_number "8"; exon_id "a22a25e4-7739-49d9-913d-1f3f447a6d7f_ENSG00000156304.10.8";
chr21	/dev/stdin	CDS	33064662	33064762	.	-	1	gene_id "a22a25e4-7739-49d9-913d-1f3f447a6d7f_ENSG00000156304.10"; transcript_id "a22a25e4-7739-49d9-913d-1f3f447a6d7f_ENSG00000156304.10"; exon_number "8"; exon_id "a22a25e4-7739-49d9-913d-1f3f447a6d7f_ENSG00000156304.10.8";
chr21	/dev/stdin	exon	33065607	33065797	.	-	.	gene_id "a22a25e4-7739-49d9-913d-1f3f447a6d7f_ENSG00000156304.10"; transcript_id "a22a25e4-7739-49d9-913d-1f3f447a6d7f_ENSG00000156304.10"; exon_number "9"; exon_id "a22a25e4-7739-49d9-913d-1f3f447a6d7f_ENSG00000156304.10.9";
chr21	/dev/stdin	CDS	33065607	33065797	.	-	0	gene_id "a22a25e4-7739-49d9-913d-1f3f447a6d7f_ENSG00000156304.10"; transcript_id "a22a25e4-7739-49d9-913d-1f3f447a6d7f_ENSG00000156304.10"; exon_number "9"; exon_id "a22a25e4-7739-49d9-913d-1f3f447a6d7f_ENSG00000156304.10.9";
chr21	/dev/stdin	exon	33066517	33066602	.	-	.	gene_id "a22a25e4-7739-49d9-913d-1f3f447a6d7f_ENSG00000156304.10"; transcript_id "a22a25e4-7739-49d9-913d-1f3f447a6d7f_ENSG00000156304.10"; exon_number "10"; exon_id "a22a25e4-7739-49d9-913d-1f3f447a6d7f_ENSG00000156304.10.10";
chr21	/dev/stdin	CDS	33066517	33066602	.	-	2	gene_id "a22a25e4-7739-49d9-913d-1f3f447a6d7f_ENSG00000156304.10"; transcript_id "a22a25e4-7739-49d9-913d-1f3f447a6d7f_ENSG00000156304.10"; exon_number "10"; exon_id "a22a25e4-7739-49d9-913d-1f3f447a6d7f_ENSG00000156304.10.10";
chr21	/dev/stdin	exon	33067126	33067293	.	-	.	gene_id "a22a25e4-7739-49d9-913d-1f3f447a6d7f_ENSG00000156304.10"; transcript_id "a22a25e4-7739-49d9-913d-1f3f447a6d7f_ENSG00000156304.10"; exon_number "11"; exon_id "a22a25e4-7739-49d9-913d-1f3f447a6d7f_ENSG00000156304.10.11";
chr21	/dev/stdin	CDS	33067126	33067293	.	-	2	gene_id "a22a25e4-7739-49d9-913d-1f3f447a6d7f_ENSG00000156304.10"; transcript_id "a22a25e4-7739-49d9-913d-1f3f447a6d7f_ENSG00000156304.10"; exon_number "11"; exon_id "a22a25e4-7739-49d9-913d-1f3f447a6d7f_ENSG00000156304.10.11";
chr21	/dev/stdin	exon	33068426	33068534	.	-	.	gene_id "a22a25e4-7739-49d9-913d-1f3f447a6d7f_ENSG00000156304.10"; transcript_id "a22a25e4-7739-49d9-913d-1f3f447a6d7f_ENSG00000156304.10"; exon_number "12"; exon_id "a22a25e4-7739-49d9-913d-1f3f447a6d7f_ENSG00000156304.10.12";
chr21	/dev/stdin	CDS	33068426	33068534	.	-	0	gene_id "a22a25e4-7739-49d9-913d-1f3f447a6d7f_ENSG00000156304.10"; transcript_id "a22a25e4-7739-49d9-913d-1f3f447a6d7f_ENSG00000156304.10"; exon_number "12"; exon_id "a22a25e4-7739-49d9-913d-1f3f447a6d7f_ENSG00000156304.10.12";
chr21	/dev/stdin	exon	33068882	33069063	.	-	.	gene_id "a22a25e4-7739-49d9-913d-1f3f447a6d7f_ENSG00000156304.10"; transcript_id "a22a25e4-7739-49d9-913d-1f3f447a6d7f_ENSG00000156304.10"; exon_number "13"; exon_id "a22a25e4-7739-49d9-913d-1f3f447a6d7f_ENSG00000156304.10.13";
chr21	/dev/stdin	CDS	33068882	33069063	.	-	2	gene_id "a22a25e4-7739-49d9-913d-1f3f447a6d7f_ENSG00000156304.10"; transcript_id "a22a25e4-7739-49d9-913d-1f3f447a6d7f_ENSG00000156304.10"; exon_number "13"; exon_id "a22a25e4-7739-49d9-913d-1f3f447a6d7f_ENSG00000156304.10.13";
chr21	/dev/stdin	exon	33073308	33073479	.	-	.	gene_id "a22a25e4-7739-49d9-913d-1f3f447a6d7f_ENSG00000156304.10"; transcript_id "a22a25e4-7739-49d9-913d-1f3f447a6d7f_ENSG00000156304.10"; exon_number "14"; exon_id "a22a25e4-7739-49d9-913d-1f3f447a6d7f_ENSG00000156304.10.14";
chr21	/dev/stdin	CDS	33073308	33073479	.	-	0	gene_id "a22a25e4-7739-49d9-913d-1f3f447a6d7f_ENSG00000156304.10"; transcript_id "a22a25e4-7739-49d9-913d-1f3f447a6d7f_ENSG00000156304.10"; exon_number "14"; exon_id "a22a25e4-7739-49d9-913d-1f3f447a6d7f_ENSG00000156304.10.14";
chr21	/dev/stdin	start_codon	33073477	33073479	.	-	0	gene_id "a22a25e4-7739-49d9-913d-1f3f447a6d7f_ENSG00000156304.10"; transcript_id "a22a25e4-7739-49d9-913d-1f3f447a6d7f_ENSG00000156304.10"; exon_number "14"; exon_id "a22a25e4-7739-49d9-913d-1f3f447a6d7f_ENSG00000156304.10.14";
chr21	/dev/stdin	stop_codon	33043347	33043349	.	-	0	gene_id "a22a25e4-7739-49d9-913d-1f3f447a6d7f_ENSG00000156304.10"; transcript_id "a22a25e4-7739-49d9-913d-1f3f447a6d7f_ENSG00000156304.10"; exon_number "1"; exon_id "a22a25e4-7739-49d9-913d-1f3f447a6d7f_ENSG00000156304.10.1";
chr21	/dev/stdin	transcript	33065502	33104388	.	-	.	gene_id "f55cb3c0-86ca-4af7-9447-1844ad71f120_ENSG00000156304.10"; transcript_id "f55cb3c0-86ca-4af7-9447-1844ad71f120_ENSG00000156304.10";
chr21	/dev/stdin	exon	33065502	33065797	.	-	.	gene_id "f55cb3c0-86ca-4af7-9447-1844ad71f120_ENSG00000156304.10"; transcript_id "f55cb3c0-86ca-4af7-9447-1844ad71f120_ENSG00000156304.10"; exon_number "1"; exon_id "f55cb3c0-86ca-4af7-9447-1844ad71f120_ENSG00000156304.10.1";
chr21	/dev/stdin	CDS	33065505	33065797	.	-	2	gene_id "f55cb3c0-86ca-4af7-9447-1844ad71f120_ENSG00000156304.10"; transcript_id "f55cb3c0-86ca-4af7-9447-1844ad71f120_ENSG00000156304.10"; exon_number "1"; exon_id "f55cb3c0-86ca-4af7-9447-1844ad71f120_ENSG00000156304.10.1";
chr21	/dev/stdin	exon	33066517	33066602	.	-	.	gene_id "f55cb3c0-86ca-4af7-9447-1844ad71f120_ENSG00000156304.10"; transcript_id "f55cb3c0-86ca-4af7-9447-1844ad71f120_ENSG00000156304.10"; exon_number "2"; exon_id "f55cb3c0-86ca-4af7-9447-1844ad71f120_ENSG00000156304.10.2";
chr21	/dev/stdin	CDS	33066517	33066602	.	-	1	gene_id "f55cb3c0-86ca-4af7-9447-1844ad71f120_ENSG00000156304.10"; transcript_id "f55cb3c0-86ca-4af7-9447-1844ad71f120_ENSG00000156304.10"; exon_number "2"; exon_id "f55cb3c0-86ca-4af7-9447-1844ad71f120_ENSG00000156304.10.2";
chr21	/dev/stdin	exon	33067126	33067293	.	-	.	gene_id "f55cb3c0-86ca-4af7-9447-1844ad71f120_ENSG00000156304.10"; transcript_id "f55cb3c0-86ca-4af7-9447-1844ad71f120_ENSG00000156304.10"; exon_number "3"; exon_id "f55cb3c0-86ca-4af7-9447-1844ad71f120_ENSG00000156304.10.3";
chr21	/dev/stdin	CDS	33067126	33067293	.	-	1	gene_id "f55cb3c0-86ca-4af7-9447-1844ad71f120_ENSG00000156304.10"; transcript_id "f55cb3c0-86ca-4af7-9447-1844ad71f120_ENSG00000156304.10"; exon_number "3"; exon_id "f55cb3c0-86ca-4af7-9447-1844ad71f120_ENSG00000156304.10.3";
chr21	/dev/stdin	exon	33068426	33068534	.	-	.	gene_id "f55cb3c0-86ca-4af7-9447-1844ad71f120_ENSG00000156304.10"; transcript_id "f55cb3c0-86ca-4af7-9447-1844ad71f120_ENSG00000156304.10"; exon_number "4"; exon_id "f55cb3c0-86ca-4af7-9447-1844ad71f120_ENSG00000156304.10.4";
chr21	/dev/stdin	CDS	33068426	33068534	.	-	2	gene_id "f55cb3c0-86ca-4af7-9447-1844ad71f120_ENSG00000156304.10"; transcript_id "f55cb3c0-86ca-4af7-9447-1844ad71f120_ENSG00000156304.10"; exon_number "4"; exon_id "f55cb3c0-86ca-4af7-9447-1844ad71f120_ENSG00000156304.10.4";
chr21	/dev/stdin	exon	33068882	33069063	.	-	.	gene_id "f55cb3c0-86ca-4af7-9447-1844ad71f120_ENSG00000156304.10"; transcript_id "f55cb3c0-86ca-4af7-9447-1844ad71f120_ENSG00000156304.10"; exon_number "5"; exon_id "f55cb3c0-86ca-4af7-9447-1844ad71f120_ENSG00000156304.10.5";
chr21	/dev/stdin	CDS	33068882	33069063	.	-	1	gene_id "f55cb3c0-86ca-4af7-9447-1844ad71f120_ENSG00000156304.10"; transcript_id "f55cb3c0-86ca-4af7-9447-1844ad71f120_ENSG00000156304.10"; exon_number "5"; exon_id "f55cb3c0-86ca-4af7-9447-1844ad71f120_ENSG00000156304.10.5";
chr21	/dev/stdin	exon	33073308	33073478	.	-	.	gene_id "f55cb3c0-86ca-4af7-9447-1844ad71f120_ENSG00000156304.10"; transcript_id "f55cb3c0-86ca-4af7-9447-1844ad71f120_ENSG00000156304.10"; exon_number "6"; exon_id "f55cb3c0-86ca-4af7-9447-1844ad71f120_ENSG00000156304.10.6";
chr21	/dev/stdin	CDS	33073308	33073478	.	-	1	gene_id "f55cb3c0-86ca-4af7-9447-1844ad71f120_ENSG00000156304.10"; transcript_id "f55cb3c0-86ca-4af7-9447-1844ad71f120_ENSG00000156304.10"; exon_number "6"; exon_id "f55cb3c0-86ca-4af7-9447-1844ad71f120_ENSG00000156304.10.6";
chr21	/dev/stdin	exon	33074089	33074231	.	-	.	gene_id "f55cb3c0-86ca-4af7-9447-1844ad71f120_ENSG00000156304.10"; transcript_id "f55cb3c0-86ca-4af7-9447-1844ad71f120_ENSG00000156304.10"; exon_number "7"; exon_id "f55cb3c0-86ca-4af7-9447-1844ad71f120_ENSG00000156304.10.7";
chr21	/dev/stdin	CDS	33074089	33074231	.	-	0	gene_id "f55cb3c0-86ca-4af7-9447-1844ad71f120_ENSG00000156304.10"; transcript_id "f55cb3c0-86ca-4af7-9447-1844ad71f120_ENSG00000156304.10"; exon_number "7"; exon_id "f55cb3c0-86ca-4af7-9447-1844ad71f120_ENSG00000156304.10.7";
chr21	/dev/stdin	exon	33074557	33074692	.	-	.	gene_id "f55cb3c0-86ca-4af7-9447-1844ad71f120_ENSG00000156304.10"; transcript_id "f55cb3c0-86ca-4af7-9447-1844ad71f120_ENSG00000156304.10"; exon_number "8"; exon_id "f55cb3c0-86ca-4af7-9447-1844ad71f120_ENSG00000156304.10.8";
chr21	/dev/stdin	CDS	33074557	33074692	.	-	1	gene_id "f55cb3c0-86ca-4af7-9447-1844ad71f120_ENSG00000156304.10"; transcript_id "f55cb3c0-86ca-4af7-9447-1844ad71f120_ENSG00000156304.10"; exon_number "8"; exon_id "f55cb3c0-86ca-4af7-9447-1844ad71f120_ENSG00000156304.10.8";
chr21	/dev/stdin	exon	33076078	33076239	.	-	.	gene_id "f55cb3c0-86ca-4af7-9447-1844ad71f120_ENSG00000156304.10"; transcript_id "f55cb3c0-86ca-4af7-9447-1844ad71f120_ENSG00000156304.10"; exon_number "9"; exon_id "f55cb3c0-86ca-4af7-9447-1844ad71f120_ENSG00000156304.10.9";
chr21	/dev/stdin	CDS	33076078	33076239	.	-	1	gene_id "f55cb3c0-86ca-4af7-9447-1844ad71f120_ENSG00000156304.10"; transcript_id "f55cb3c0-86ca-4af7-9447-1844ad71f120_ENSG00000156304.10"; exon_number "9"; exon_id "f55cb3c0-86ca-4af7-9447-1844ad71f120_ENSG00000156304.10.9";
chr21	/dev/stdin	exon	33077736	33077780	.	-	.	gene_id "f55cb3c0-86ca-4af7-9447-1844ad71f120_ENSG00000156304.10"; transcript_id "f55cb3c0-86ca-4af7-9447-1844ad71f120_ENSG00000156304.10"; exon_number "10"; exon_id "f55cb3c0-86ca-4af7-9447-1844ad71f120_ENSG00000156304.10.10";
chr21	/dev/stdin	CDS	33077736	33077780	.	-	1	gene_id "f55cb3c0-86ca-4af7-9447-1844ad71f120_ENSG00000156304.10"; transcript_id "f55cb3c0-86ca-4af7-9447-1844ad71f120_ENSG00000156304.10"; exon_number "10"; exon_id "f55cb3c0-86ca-4af7-9447-1844ad71f120_ENSG00000156304.10.10";
chr21	/dev/stdin	exon	33078587	33078670	.	-	.	gene_id "f55cb3c0-86ca-4af7-9447-1844ad71f120_ENSG00000156304.10"; transcript_id "f55cb3c0-86ca-4af7-9447-1844ad71f120_ENSG00000156304.10"; exon_number "11"; exon_id "f55cb3c0-86ca-4af7-9447-1844ad71f120_ENSG00000156304.10.11";
chr21	/dev/stdin	CDS	33078587	33078670	.	-	1	gene_id "f55cb3c0-86ca-4af7-9447-1844ad71f120_ENSG00000156304.10"; transcript_id "f55cb3c0-86ca-4af7-9447-1844ad71f120_ENSG00000156304.10"; exon_number "11"; exon_id "f55cb3c0-86ca-4af7-9447-1844ad71f120_ENSG00000156304.10.11";
chr21	/dev/stdin	exon	33103976	33104388	.	-	.	gene_id "f55cb3c0-86ca-4af7-9447-1844ad71f120_ENSG00000156304.10"; transcript_id "f55cb3c0-86ca-4af7-9447-1844ad71f120_ENSG00000156304.10"; exon_number "12"; exon_id "f55cb3c0-86ca-4af7-9447-1844ad71f120_ENSG00000156304.10.12";
chr21	/dev/stdin	CDS	33103976	33104388	.	-	0	gene_id "f55cb3c0-86ca-4af7-9447-1844ad71f120_ENSG00000156304.10"; transcript_id "f55cb3c0-86ca-4af7-9447-1844ad71f120_ENSG00000156304.10"; exon_number "12"; exon_id "f55cb3c0-86ca-4af7-9447-1844ad71f120_ENSG00000156304.10.12";
chr21	/dev/stdin	start_codon	33104386	33104388	.	-	0	gene_id "f55cb3c0-86ca-4af7-9447-1844ad71f120_ENSG00000156304.10"; transcript_id "f55cb3c0-86ca-4af7-9447-1844ad71f120_ENSG00000156304.10"; exon_number "12"; exon_id "f55cb3c0-86ca-4af7-9447-1844ad71f120_ENSG00000156304.10.12";
chr21	/dev/stdin	stop_codon	33065502	33065504	.	-	0	gene_id "f55cb3c0-86ca-4af7-9447-1844ad71f120_ENSG00000156304.10"; transcript_id "f55cb3c0-86ca-4af7-9447-1844ad71f120_ENSG00000156304.10"; exon_number "1"; exon_id "f55cb3c0-86ca-4af7-9447-1844ad71f120_ENSG00000156304.10.1";
chr21	/dev/stdin	transcript	33640531	33651380	.	-	.	gene_id "ENST00000290130.3-2_ENSG00000159055.3"; transcript_id "ENST00000290130.3-2_ENSG00000159055.3";
chr21	/dev/stdin	exon	33640531	33641428	.	-	.	gene_id "ENST00000290130.3-2_ENSG00000159055.3"; transcript_id "ENST00000290130.3-2_ENSG00000159055.3"; exon_number "1"; exon_id "ENST00000290130.3-2_ENSG00000159055.3.1";
chr21	/dev/stdin	CDS	33640531	33641428	.	-	2	gene_id "ENST00000290130.3-2_ENSG00000159055.3"; transcript_id "ENST00000290130.3-2_ENSG00000159055.3"; exon_number "1"; exon_id "ENST00000290130.3-2_ENSG00000159055.3.1";
chr21	/dev/stdin	exon	33642018	33642114	.	-	.	gene_id "ENST00000290130.3-2_ENSG00000159055.3"; transcript_id "ENST00000290130.3-2_ENSG00000159055.3"; exon_number "2"; exon_id "ENST00000290130.3-2_ENSG00000159055.3.2";
chr21	/dev/stdin	CDS	33642018	33642114	.	-	0	gene_id "ENST00000290130.3-2_ENSG00000159055.3"; transcript_id "ENST00000290130.3-2_ENSG00000159055.3"; exon_number "2"; exon_id "ENST00000290130.3-2_ENSG00000159055.3.2";
chr21	/dev/stdin	exon	33642718	33642840	.	-	.	gene_id "ENST00000290130.3-2_ENSG00000159055.3"; transcript_id "ENST00000290130.3-2_ENSG00000159055.3"; exon_number "3"; exon_id "ENST00000290130.3-2_ENSG00000159055.3.3";
chr21	/dev/stdin	CDS	33642718	33642840	.	-	0	gene_id "ENST00000290130.3-2_ENSG00000159055.3"; transcript_id "ENST00000290130.3-2_ENSG00000159055.3"; exon_number "3"; exon_id "ENST00000290130.3-2_ENSG00000159055.3.3";
chr21	/dev/stdin	exon	33647141	33647207	.	-	.	gene_id "ENST00000290130.3-2_ENSG00000159055.3"; transcript_id "ENST00000290130.3-2_ENSG00000159055.3"; exon_number "4"; exon_id "ENST00000290130.3-2_ENSG00000159055.3.4";
chr21	/dev/stdin	CDS	33647141	33647207	.	-	1	gene_id "ENST00000290130.3-2_ENSG00000159055.3"; transcript_id "ENST00000290130.3-2_ENSG00000159055.3"; exon_number "4"; exon_id "ENST00000290130.3-2_ENSG00000159055.3.4";
chr21	/dev/stdin	exon	33650992	33651380	.	-	.	gene_id "ENST00000290130.3-2_ENSG00000159055.3"; transcript_id "ENST00000290130.3-2_ENSG00000159055.3"; exon_number "5"; exon_id "ENST00000290130.3-2_ENSG00000159055.3.5";
chr21	/dev/stdin	CDS	33650992	33651380	.	-	0	gene_id "ENST00000290130.3-2_ENSG00000159055.3"; transcript_id "ENST00000290130.3-2_ENSG00000159055.3"; exon_number "5"; exon_id "ENST00000290130.3-2_ENSG00000159055.3.5";
chr21	/dev/stdin	start_codon	33651378	33651380	.	-	0	gene_id "ENST00000290130.3-2_ENSG00000159055.3"; transcript_id "ENST00000290130.3-2_ENSG00000159055.3"; exon_number "5"; exon_id "ENST00000290130.3-2_ENSG00000159055.3.5";
chr21	/dev/stdin	transcript	33640531	33651380	.	-	.	gene_id "658e6056-3996-427b-aaf7-5f355954fc88-1_ENSG00000159055.3"; transcript_id "658e6056-3996-427b-aaf7-5f355954fc88-1_ENSG00000159055.3";
chr21	/dev/stdin	exon	33640531	33641428	.	-	.	gene_id "658e6056-3996-427b-aaf7-5f355954fc88-1_ENSG00000159055.3"; transcript_id "658e6056-3996-427b-aaf7-5f355954fc88-1_ENSG00000159055.3"; exon_number "1"; exon_id "658e6056-3996-427b-aaf7-5f355954fc88-1_ENSG00000159055.3.1";
chr21	/dev/stdin	CDS	33640531	33641428	.	-	2	gene_id "658e6056-3996-427b-aaf7-5f355954fc88-1_ENSG00000159055.3"; transcript_id "658e6056-3996-427b-aaf7-5f355954fc88-1_ENSG00000159055.3"; exon_number "1"; exon_id "658e6056-3996-427b-aaf7-5f355954fc88-1_ENSG00000159055.3.1";
chr21	/dev/stdin	exon	33642018	33642114	.	-	.	gene_id "658e6056-3996-427b-aaf7-5f355954fc88-1_ENSG00000159055.3"; transcript_id "658e6056-3996-427b-aaf7-5f355954fc88-1_ENSG00000159055.3"; exon_number "2"; exon_id "658e6056-3996-427b-aaf7-5f355954fc88-1_ENSG00000159055.3.2";
chr21	/dev/stdin	CDS	33642018	33642114	.	-	0	gene_id "658e6056-3996-427b-aaf7-5f355954fc88-1_ENSG00000159055.3"; transcript_id "658e6056-3996-427b-aaf7-5f355954fc88-1_ENSG00000159055.3"; exon_number "2"; exon_id "658e6056-3996-427b-aaf7-5f355954fc88-1_ENSG00000159055.3.2";
chr21	/dev/stdin	exon	33647141	33647207	.	-	.	gene_id "658e6056-3996-427b-aaf7-5f355954fc88-1_ENSG00000159055.3"; transcript_id "658e6056-3996-427b-aaf7-5f355954fc88-1_ENSG00000159055.3"; exon_number "3"; exon_id "658e6056-3996-427b-aaf7-5f355954fc88-1_ENSG00000159055.3.3";
chr21	/dev/stdin	CDS	33647141	33647207	.	-	1	gene_id "658e6056-3996-427b-aaf7-5f355954fc88-1_ENSG00000159055.3"; transcript_id "658e6056-3996-427b-aaf7-5f355954fc88-1_ENSG00000159055.3"; exon_number "3"; exon_id "658e6056-3996-427b-aaf7-5f355954fc88-1_ENSG00000159055.3.3";
chr21	/dev/stdin	exon	33650992	33651380	.	-	.	gene_id "658e6056-3996-427b-aaf7-5f355954fc88-1_ENSG00000159055.3"; transcript_id "658e6056-3996-427b-aaf7-5f355954fc88-1_ENSG00000159055.3"; exon_number "4"; exon_id "658e6056-3996-427b-aaf7-5f355954fc88-1_ENSG00000159055.3.4";
chr21	/dev/stdin	CDS	33650992	33651380	.	-	0	gene_id "658e6056-3996-427b-aaf7-5f355954fc88-1_ENSG00000159055.3"; transcript_id "658e6056-3996-427b-aaf7-5f355954fc88-1_ENSG00000159055.3"; exon_number "4"; exon_id "658e6056-3996-427b-aaf7-5f355954fc88-1_ENSG00000159055.3.4";
chr21	/dev/stdin	start_codon	33651378	33651380	.	-	0	gene_id "658e6056-3996-427b-aaf7-5f355954fc88-1_ENSG00000159055.3"; transcript_id "658e6056-3996-427b-aaf7-5f355954fc88-1_ENSG00000159055.3"; exon_number "4"; exon_id "658e6056-3996-427b-aaf7-5f355954fc88-1_ENSG00000159055.3.4";
chr21	/dev/stdin	transcript	33640531	33651380	.	-	.	gene_id "4ec57291-206f-4010-b357-07944997e87c-2_ENSG00000159055.3"; transcript_id "4ec57291-206f-4010-b357-07944997e87c-2_ENSG00000159055.3";
chr21	/dev/stdin	exon	33640531	33641428	.	-	.	gene_id "4ec57291-206f-4010-b357-07944997e87c-2_ENSG00000159055.3"; transcript_id "4ec57291-206f-4010-b357-07944997e87c-2_ENSG00000159055.3"; exon_number "1"; exon_id "4ec57291-206f-4010-b357-07944997e87c-2_ENSG00000159055.3.1";
chr21	/dev/stdin	CDS	33640531	33641428	.	-	0	gene_id "4ec57291-206f-4010-b357-07944997e87c-2_ENSG00000159055.3"; transcript_id "4ec57291-206f-4010-b357-07944997e87c-2_ENSG00000159055.3"; exon_number "1"; exon_id "4ec57291-206f-4010-b357-07944997e87c-2_ENSG00000159055.3.1";
chr21	/dev/stdin	exon	33642718	33642840	.	-	.	gene_id "4ec57291-206f-4010-b357-07944997e87c-2_ENSG00000159055.3"; transcript_id "4ec57291-206f-4010-b357-07944997e87c-2_ENSG00000159055.3"; exon_number "2"; exon_id "4ec57291-206f-4010-b357-07944997e87c-2_ENSG00000159055.3.2";
chr21	/dev/stdin	CDS	33642718	33642840	.	-	0	gene_id "4ec57291-206f-4010-b357-07944997e87c-2_ENSG00000159055.3"; transcript_id "4ec57291-206f-4010-b357-07944997e87c-2_ENSG00000159055.3"; exon_number "2"; exon_id "4ec57291-206f-4010-b357-07944997e87c-2_ENSG00000159055.3.2";
chr21	/dev/stdin	exon	33647141	33647207	.	-	.	gene_id "4ec57291-206f-4010-b357-07944997e87c-2_ENSG00000159055.3"; transcript_id "4ec57291-206f-4010-b357-07944997e87c-2_ENSG00000159055.3"; exon_number "3"; exon_id "4ec57291-206f-4010-b357-07944997e87c-2_ENSG00000159055.3.3";
chr21	/dev/stdin	CDS	33647141	33647207	.	-	1	gene_id "4ec57291-206f-4010-b357-07944997e87c-2_ENSG00000159055.3"; transcript_id "4ec57291-206f-4010-b357-07944997e87c-2_ENSG00000159055.3"; exon_number "3"; exon_id "4ec57291-206f-4010-b357-07944997e87c-2_ENSG00000159055.3.3";
chr21	/dev/stdin	exon	33650992	33651380	.	-	.	gene_id "4ec57291-206f-4010-b357-07944997e87c-2_ENSG00000159055.3"; transcript_id "4ec57291-206f-4010-b357-07944997e87c-2_ENSG00000159055.3"; exon_number "4"; exon_id "4ec57291-206f-4010-b357-07944997e87c-2_ENSG00000159055.3.4";
chr21	/dev/stdin	CDS	33650992	33651380	.	-	0	gene_id "4ec57291-206f-4010-b357-07944997e87c-2_ENSG00000159055.3"; transcript_id "4ec57291-206f-4010-b357-07944997e87c-2_ENSG00000159055.3"; exon_number "4"; exon_id "4ec57291-206f-4010-b357-07944997e87c-2_ENSG00000159055.3.4";
chr21	/dev/stdin	start_codon	33651378	33651380	.	-	0	gene_id "4ec57291-206f-4010-b357-07944997e87c-2_ENSG00000159055.3"; transcript_id "4ec57291-206f-4010-b357-07944997e87c-2_ENSG00000159055.3"; exon_number "4"; exon_id "4ec57291-206f-4010-b357-07944997e87c-2_ENSG00000159055.3.4";
chr21	/dev/stdin	transcript	33641241	33651380	.	-	.	gene_id "fba8d5f5-7727-4720-a282-51ef042a7e0e_ENSG00000159055.3"; transcript_id "fba8d5f5-7727-4720-a282-51ef042a7e0e_ENSG00000159055.3";
chr21	/dev/stdin	exon	33641241	33642114	.	-	.	gene_id "fba8d5f5-7727-4720-a282-51ef042a7e0e_ENSG00000159055.3"; transcript_id "fba8d5f5-7727-4720-a282-51ef042a7e0e_ENSG00000159055.3"; exon_number "1"; exon_id "fba8d5f5-7727-4720-a282-51ef042a7e0e_ENSG00000159055.3.1";
chr21	/dev/stdin	CDS	33641241	33642114	.	-	0	gene_id "fba8d5f5-7727-4720-a282-51ef042a7e0e_ENSG00000159055.3"; transcript_id "fba8d5f5-7727-4720-a282-51ef042a7e0e_ENSG00000159055.3"; exon_number "1"; exon_id "fba8d5f5-7727-4720-a282-51ef042a7e0e_ENSG00000159055.3.1";
chr21	/dev/stdin	exon	33642718	33642840	.	-	.	gene_id "fba8d5f5-7727-4720-a282-51ef042a7e0e_ENSG00000159055.3"; transcript_id "fba8d5f5-7727-4720-a282-51ef042a7e0e_ENSG00000159055.3"; exon_number "2"; exon_id "fba8d5f5-7727-4720-a282-51ef042a7e0e_ENSG00000159055.3.2";
chr21	/dev/stdin	CDS	33642718	33642840	.	-	0	gene_id "fba8d5f5-7727-4720-a282-51ef042a7e0e_ENSG00000159055.3"; transcript_id "fba8d5f5-7727-4720-a282-51ef042a7e0e_ENSG00000159055.3"; exon_number "2"; exon_id "fba8d5f5-7727-4720-a282-51ef042a7e0e_ENSG00000159055.3.2";
chr21	/dev/stdin	exon	33647141	33647207	.	-	.	gene_id "fba8d5f5-7727-4720-a282-51ef042a7e0e_ENSG00000159055.3"; transcript_id "fba8d5f5-7727-4720-a282-51ef042a7e0e_ENSG00000159055.3"; exon_number "3"; exon_id "fba8d5f5-7727-4720-a282-51ef042a7e0e_ENSG00000159055.3.3";
chr21	/dev/stdin	CDS	33647141	33647207	.	-	1	gene_id "fba8d5f5-7727-4720-a282-51ef042a7e0e_ENSG00000159055.3"; transcript_id "fba8d5f5-7727-4720-a282-51ef042a7e0e_ENSG00000159055.3"; exon_number "3"; exon_id "fba8d5f5-7727-4720-a282-51ef042a7e0e_ENSG00000159055.3.3";
chr21	/dev/stdin	exon	33650992	33651380	.	-	.	gene_id "fba8d5f5-7727-4720-a282-51ef042a7e0e_ENSG00000159055.3"; transcript_id "fba8d5f5-7727-4720-a282-51ef042a7e0e_ENSG00000159055.3"; exon_number "4"; exon_id "fba8d5f5-7727-4720-a282-51ef042a7e0e_ENSG00000159055.3.4";
chr21	/dev/stdin	CDS	33650992	33651380	.	-	0	gene_id "fba8d5f5-7727-4720-a282-51ef042a7e0e_ENSG00000159055.3"; transcript_id "fba8d5f5-7727-4720-a282-51ef042a7e0e_ENSG00000159055.3"; exon_number "4"; exon_id "fba8d5f5-7727-4720-a282-51ef042a7e0e_ENSG00000159055.3.4";
chr21	/dev/stdin	start_codon	33651378	33651380	.	-	0	gene_id "fba8d5f5-7727-4720-a282-51ef042a7e0e_ENSG00000159055.3"; transcript_id "fba8d5f5-7727-4720-a282-51ef042a7e0e_ENSG00000159055.3"; exon_number "4"; exon_id "fba8d5f5-7727-4720-a282-51ef042a7e0e_ENSG00000159055.3.4";
chr21	/dev/stdin	transcript	33686355	33691724	.	-	.	gene_id "a358159b-7832-4f61-b68d-8ed960054524_ENSG00000142207.5"; transcript_id "a358159b-7832-4f61-b68d-8ed960054524_ENSG00000142207.5";
chr21	/dev/stdin	exon	33686355	33687410	.	-	.	gene_id "a358159b-7832-4f61-b68d-8ed960054524_ENSG00000142207.5"; transcript_id "a358159b-7832-4f61-b68d-8ed960054524_ENSG00000142207.5"; exon_number "1"; exon_id "a358159b-7832-4f61-b68d-8ed960054524_ENSG00000142207.5.1";
chr21	/dev/stdin	CDS	33686355	33687410	.	-	1	gene_id "a358159b-7832-4f61-b68d-8ed960054524_ENSG00000142207.5"; transcript_id "a358159b-7832-4f61-b68d-8ed960054524_ENSG00000142207.5"; exon_number "1"; exon_id "a358159b-7832-4f61-b68d-8ed960054524_ENSG00000142207.5.1";
chr21	/dev/stdin	exon	33688777	33689376	.	-	.	gene_id "a358159b-7832-4f61-b68d-8ed960054524_ENSG00000142207.5"; transcript_id "a358159b-7832-4f61-b68d-8ed960054524_ENSG00000142207.5"; exon_number "2"; exon_id "a358159b-7832-4f61-b68d-8ed960054524_ENSG00000142207.5.2";
chr21	/dev/stdin	CDS	33688777	33689376	.	-	1	gene_id "a358159b-7832-4f61-b68d-8ed960054524_ENSG00000142207.5"; transcript_id "a358159b-7832-4f61-b68d-8ed960054524_ENSG00000142207.5"; exon_number "2"; exon_id "a358159b-7832-4f61-b68d-8ed960054524_ENSG00000142207.5.2";
chr21	/dev/stdin	exon	33689987	33690228	.	-	.	gene_id "a358159b-7832-4f61-b68d-8ed960054524_ENSG00000142207.5"; transcript_id "a358159b-7832-4f61-b68d-8ed960054524_ENSG00000142207.5"; exon_number "3"; exon_id "a358159b-7832-4f61-b68d-8ed960054524_ENSG00000142207.5.3";
chr21	/dev/stdin	CDS	33689987	33690228	.	-	0	gene_id "a358159b-7832-4f61-b68d-8ed960054524_ENSG00000142207.5"; transcript_id "a358159b-7832-4f61-b68d-8ed960054524_ENSG00000142207.5"; exon_number "3"; exon_id "a358159b-7832-4f61-b68d-8ed960054524_ENSG00000142207.5.3";
chr21	/dev/stdin	exon	33691527	33691724	.	-	.	gene_id "a358159b-7832-4f61-b68d-8ed960054524_ENSG00000142207.5"; transcript_id "a358159b-7832-4f61-b68d-8ed960054524_ENSG00000142207.5"; exon_number "4"; exon_id "a358159b-7832-4f61-b68d-8ed960054524_ENSG00000142207.5.4";
chr21	/dev/stdin	CDS	33691527	33691724	.	-	0	gene_id "a358159b-7832-4f61-b68d-8ed960054524_ENSG00000142207.5"; transcript_id "a358159b-7832-4f61-b68d-8ed960054524_ENSG00000142207.5"; exon_number "4"; exon_id "a358159b-7832-4f61-b68d-8ed960054524_ENSG00000142207.5.4";
chr21	/dev/stdin	start_codon	33691722	33691724	.	-	0	gene_id "a358159b-7832-4f61-b68d-8ed960054524_ENSG00000142207.5"; transcript_id "a358159b-7832-4f61-b68d-8ed960054524_ENSG00000142207.5"; exon_number "4"; exon_id "a358159b-7832-4f61-b68d-8ed960054524_ENSG00000142207.5.4";
chr21	/dev/stdin	transcript	33686476	33709820	.	-	.	gene_id "2f5cc0d0-1479-49aa-87d9-3a0ff3b5a0c7_ENSG00000142207.5"; transcript_id "2f5cc0d0-1479-49aa-87d9-3a0ff3b5a0c7_ENSG00000142207.5";
chr21	/dev/stdin	exon	33686476	33687410	.	-	.	gene_id "2f5cc0d0-1479-49aa-87d9-3a0ff3b5a0c7_ENSG00000142207.5"; transcript_id "2f5cc0d0-1479-49aa-87d9-3a0ff3b5a0c7_ENSG00000142207.5"; exon_number "1"; exon_id "2f5cc0d0-1479-49aa-87d9-3a0ff3b5a0c7_ENSG00000142207.5.1";
chr21	/dev/stdin	CDS	33686476	33687410	.	-	0	gene_id "2f5cc0d0-1479-49aa-87d9-3a0ff3b5a0c7_ENSG00000142207.5"; transcript_id "2f5cc0d0-1479-49aa-87d9-3a0ff3b5a0c7_ENSG00000142207.5"; exon_number "1"; exon_id "2f5cc0d0-1479-49aa-87d9-3a0ff3b5a0c7_ENSG00000142207.5.1";
chr21	/dev/stdin	exon	33688777	33689376	.	-	.	gene_id "2f5cc0d0-1479-49aa-87d9-3a0ff3b5a0c7_ENSG00000142207.5"; transcript_id "2f5cc0d0-1479-49aa-87d9-3a0ff3b5a0c7_ENSG00000142207.5"; exon_number "2"; exon_id "2f5cc0d0-1479-49aa-87d9-3a0ff3b5a0c7_ENSG00000142207.5.2";
chr21	/dev/stdin	CDS	33688777	33689376	.	-	0	gene_id "2f5cc0d0-1479-49aa-87d9-3a0ff3b5a0c7_ENSG00000142207.5"; transcript_id "2f5cc0d0-1479-49aa-87d9-3a0ff3b5a0c7_ENSG00000142207.5"; exon_number "2"; exon_id "2f5cc0d0-1479-49aa-87d9-3a0ff3b5a0c7_ENSG00000142207.5.2";
chr21	/dev/stdin	exon	33689987	33690228	.	-	.	gene_id "2f5cc0d0-1479-49aa-87d9-3a0ff3b5a0c7_ENSG00000142207.5"; transcript_id "2f5cc0d0-1479-49aa-87d9-3a0ff3b5a0c7_ENSG00000142207.5"; exon_number "3"; exon_id "2f5cc0d0-1479-49aa-87d9-3a0ff3b5a0c7_ENSG00000142207.5.3";
chr21	/dev/stdin	CDS	33689987	33690228	.	-	2	gene_id "2f5cc0d0-1479-49aa-87d9-3a0ff3b5a0c7_ENSG00000142207.5"; transcript_id "2f5cc0d0-1479-49aa-87d9-3a0ff3b5a0c7_ENSG00000142207.5"; exon_number "3"; exon_id "2f5cc0d0-1479-49aa-87d9-3a0ff3b5a0c7_ENSG00000142207.5.3";
chr21	/dev/stdin	exon	33691527	33691724	.	-	.	gene_id "2f5cc0d0-1479-49aa-87d9-3a0ff3b5a0c7_ENSG00000142207.5"; transcript_id "2f5cc0d0-1479-49aa-87d9-3a0ff3b5a0c7_ENSG00000142207.5"; exon_number "4"; exon_id "2f5cc0d0-1479-49aa-87d9-3a0ff3b5a0c7_ENSG00000142207.5.4";
chr21	/dev/stdin	CDS	33691527	33691724	.	-	2	gene_id "2f5cc0d0-1479-49aa-87d9-3a0ff3b5a0c7_ENSG00000142207.5"; transcript_id "2f5cc0d0-1479-49aa-87d9-3a0ff3b5a0c7_ENSG00000142207.5"; exon_number "4"; exon_id "2f5cc0d0-1479-49aa-87d9-3a0ff3b5a0c7_ENSG00000142207.5.4";
chr21	/dev/stdin	exon	33692841	33692950	.	-	.	gene_id "2f5cc0d0-1479-49aa-87d9-3a0ff3b5a0c7_ENSG00000142207.5"; transcript_id "2f5cc0d0-1479-49aa-87d9-3a0ff3b5a0c7_ENSG00000142207.5"; exon_number "5"; exon_id "2f5cc0d0-1479-49aa-87d9-3a0ff3b5a0c7_ENSG00000142207.5.5";
chr21	/dev/stdin	CDS	33692841	33692950	.	-	1	gene_id "2f5cc0d0-1479-49aa-87d9-3a0ff3b5a0c7_ENSG00000142207.5"; transcript_id "2f5cc0d0-1479-49aa-87d9-3a0ff3b5a0c7_ENSG00000142207.5"; exon_number "5"; exon_id "2f5cc0d0-1479-49aa-87d9-3a0ff3b5a0c7_ENSG00000142207.5.5";
chr21	/dev/stdin	exon	33694111	33694254	.	-	.	gene_id "2f5cc0d0-1479-49aa-87d9-3a0ff3b5a0c7_ENSG00000142207.5"; transcript_id "2f5cc0d0-1479-49aa-87d9-3a0ff3b5a0c7_ENSG00000142207.5"; exon_number "6"; exon_id "2f5cc0d0-1479-49aa-87d9-3a0ff3b5a0c7_ENSG00000142207.5.6";
chr21	/dev/stdin	CDS	33694111	33694254	.	-	1	gene_id "2f5cc0d0-1479-49aa-87d9-3a0ff3b5a0c7_ENSG00000142207.5"; transcript_id "2f5cc0d0-1479-49aa-87d9-3a0ff3b5a0c7_ENSG00000142207.5"; exon_number "6"; exon_id "2f5cc0d0-1479-49aa-87d9-3a0ff3b5a0c7_ENSG00000142207.5.6";
chr21	/dev/stdin	exon	33694788	33694894	.	-	.	gene_id "2f5cc0d0-1479-49aa-87d9-3a0ff3b5a0c7_ENSG00000142207.5"; transcript_id "2f5cc0d0-1479-49aa-87d9-3a0ff3b5a0c7_ENSG00000142207.5"; exon_number "7"; exon_id "2f5cc0d0-1479-49aa-87d9-3a0ff3b5a0c7_ENSG00000142207.5.7";
chr21	/dev/stdin	CDS	33694788	33694894	.	-	0	gene_id "2f5cc0d0-1479-49aa-87d9-3a0ff3b5a0c7_ENSG00000142207.5"; transcript_id "2f5cc0d0-1479-49aa-87d9-3a0ff3b5a0c7_ENSG00000142207.5"; exon_number "7"; exon_id "2f5cc0d0-1479-49aa-87d9-3a0ff3b5a0c7_ENSG00000142207.5.7";
chr21	/dev/stdin	exon	33696801	33696912	.	-	.	gene_id "2f5cc0d0-1479-49aa-87d9-3a0ff3b5a0c7_ENSG00000142207.5"; transcript_id "2f5cc0d0-1479-49aa-87d9-3a0ff3b5a0c7_ENSG00000142207.5"; exon_number "8"; exon_id "2f5cc0d0-1479-49aa-87d9-3a0ff3b5a0c7_ENSG00000142207.5.8";
chr21	/dev/stdin	CDS	33696801	33696912	.	-	1	gene_id "2f5cc0d0-1479-49aa-87d9-3a0ff3b5a0c7_ENSG00000142207.5"; transcript_id "2f5cc0d0-1479-49aa-87d9-3a0ff3b5a0c7_ENSG00000142207.5"; exon_number "8"; exon_id "2f5cc0d0-1479-49aa-87d9-3a0ff3b5a0c7_ENSG00000142207.5.8";
chr21	/dev/stdin	exon	33697539	33697699	.	-	.	gene_id "2f5cc0d0-1479-49aa-87d9-3a0ff3b5a0c7_ENSG00000142207.5"; transcript_id "2f5cc0d0-1479-49aa-87d9-3a0ff3b5a0c7_ENSG00000142207.5"; exon_number "9"; exon_id "2f5cc0d0-1479-49aa-87d9-3a0ff3b5a0c7_ENSG00000142207.5.9";
chr21	/dev/stdin	CDS	33697539	33697699	.	-	0	gene_id "2f5cc0d0-1479-49aa-87d9-3a0ff3b5a0c7_ENSG00000142207.5"; transcript_id "2f5cc0d0-1479-49aa-87d9-3a0ff3b5a0c7_ENSG00000142207.5"; exon_number "9"; exon_id "2f5cc0d0-1479-49aa-87d9-3a0ff3b5a0c7_ENSG00000142207.5.9";
chr21	/dev/stdin	exon	33705626	33705728	.	-	.	gene_id "2f5cc0d0-1479-49aa-87d9-3a0ff3b5a0c7_ENSG00000142207.5"; transcript_id "2f5cc0d0-1479-49aa-87d9-3a0ff3b5a0c7_ENSG00000142207.5"; exon_number "10"; exon_id "2f5cc0d0-1479-49aa-87d9-3a0ff3b5a0c7_ENSG00000142207.5.10";
chr21	/dev/stdin	CDS	33705626	33705728	.	-	1	gene_id "2f5cc0d0-1479-49aa-87d9-3a0ff3b5a0c7_ENSG00000142207.5"; transcript_id "2f5cc0d0-1479-49aa-87d9-3a0ff3b5a0c7_ENSG00000142207.5"; exon_number "10"; exon_id "2f5cc0d0-1479-49aa-87d9-3a0ff3b5a0c7_ENSG00000142207.5.10";
chr21	/dev/stdin	exon	33706472	33706643	.	-	.	gene_id "2f5cc0d0-1479-49aa-87d9-3a0ff3b5a0c7_ENSG00000142207.5"; transcript_id "2f5cc0d0-1479-49aa-87d9-3a0ff3b5a0c7_ENSG00000142207.5"; exon_number "11"; exon_id "2f5cc0d0-1479-49aa-87d9-3a0ff3b5a0c7_ENSG00000142207.5.11";
chr21	/dev/stdin	CDS	33706472	33706643	.	-	2	gene_id "2f5cc0d0-1479-49aa-87d9-3a0ff3b5a0c7_ENSG00000142207.5"; transcript_id "2f5cc0d0-1479-49aa-87d9-3a0ff3b5a0c7_ENSG00000142207.5"; exon_number "11"; exon_id "2f5cc0d0-1479-49aa-87d9-3a0ff3b5a0c7_ENSG00000142207.5.11";
chr21	/dev/stdin	exon	33709403	33709466	.	-	.	gene_id "2f5cc0d0-1479-49aa-87d9-3a0ff3b5a0c7_ENSG00000142207.5"; transcript_id "2f5cc0d0-1479-49aa-87d9-3a0ff3b5a0c7_ENSG00000142207.5"; exon_number "12"; exon_id "2f5cc0d0-1479-49aa-87d9-3a0ff3b5a0c7_ENSG00000142207.5.12";
chr21	/dev/stdin	CDS	33709403	33709466	.	-	0	gene_id "2f5cc0d0-1479-49aa-87d9-3a0ff3b5a0c7_ENSG00000142207.5"; transcript_id "2f5cc0d0-1479-49aa-87d9-3a0ff3b5a0c7_ENSG00000142207.5"; exon_number "12"; exon_id "2f5cc0d0-1479-49aa-87d9-3a0ff3b5a0c7_ENSG00000142207.5.12";
chr21	/dev/stdin	exon	33709713	33709820	.	-	.	gene_id "2f5cc0d0-1479-49aa-87d9-3a0ff3b5a0c7_ENSG00000142207.5"; transcript_id "2f5cc0d0-1479-49aa-87d9-3a0ff3b5a0c7_ENSG00000142207.5"; exon_number "13"; exon_id "2f5cc0d0-1479-49aa-87d9-3a0ff3b5a0c7_ENSG00000142207.5.13";
chr21	/dev/stdin	CDS	33709713	33709820	.	-	0	gene_id "2f5cc0d0-1479-49aa-87d9-3a0ff3b5a0c7_ENSG00000142207.5"; transcript_id "2f5cc0d0-1479-49aa-87d9-3a0ff3b5a0c7_ENSG00000142207.5"; exon_number "13"; exon_id "2f5cc0d0-1479-49aa-87d9-3a0ff3b5a0c7_ENSG00000142207.5.13";
chr21	/dev/stdin	start_codon	33709818	33709820	.	-	0	gene_id "2f5cc0d0-1479-49aa-87d9-3a0ff3b5a0c7_ENSG00000142207.5"; transcript_id "2f5cc0d0-1479-49aa-87d9-3a0ff3b5a0c7_ENSG00000142207.5"; exon_number "13"; exon_id "2f5cc0d0-1479-49aa-87d9-3a0ff3b5a0c7_ENSG00000142207.5.13";
chr21	/dev/stdin	transcript	33784994	33887699	.	+	.	gene_id "83af9d6a-d7db-409a-8fc1-6d7af83a7a87_ENSG00000166979.8"; transcript_id "83af9d6a-d7db-409a-8fc1-6d7af83a7a87_ENSG00000166979.8";
chr21	/dev/stdin	exon	33784994	33785321	.	+	.	gene_id "83af9d6a-d7db-409a-8fc1-6d7af83a7a87_ENSG00000166979.8"; transcript_id "83af9d6a-d7db-409a-8fc1-6d7af83a7a87_ENSG00000166979.8"; exon_number "1"; exon_id "83af9d6a-d7db-409a-8fc1-6d7af83a7a87_ENSG00000166979.8.1";
chr21	/dev/stdin	CDS	33784994	33785321	.	+	0	gene_id "83af9d6a-d7db-409a-8fc1-6d7af83a7a87_ENSG00000166979.8"; transcript_id "83af9d6a-d7db-409a-8fc1-6d7af83a7a87_ENSG00000166979.8"; exon_number "1"; exon_id "83af9d6a-d7db-409a-8fc1-6d7af83a7a87_ENSG00000166979.8.1";
chr21	/dev/stdin	exon	33840004	33840156	.	+	.	gene_id "83af9d6a-d7db-409a-8fc1-6d7af83a7a87_ENSG00000166979.8"; transcript_id "83af9d6a-d7db-409a-8fc1-6d7af83a7a87_ENSG00000166979.8"; exon_number "2"; exon_id "83af9d6a-d7db-409a-8fc1-6d7af83a7a87_ENSG00000166979.8.2";
chr21	/dev/stdin	CDS	33840004	33840156	.	+	2	gene_id "83af9d6a-d7db-409a-8fc1-6d7af83a7a87_ENSG00000166979.8"; transcript_id "83af9d6a-d7db-409a-8fc1-6d7af83a7a87_ENSG00000166979.8"; exon_number "2"; exon_id "83af9d6a-d7db-409a-8fc1-6d7af83a7a87_ENSG00000166979.8.2";
chr21	/dev/stdin	exon	33867337	33867480	.	+	.	gene_id "83af9d6a-d7db-409a-8fc1-6d7af83a7a87_ENSG00000166979.8"; transcript_id "83af9d6a-d7db-409a-8fc1-6d7af83a7a87_ENSG00000166979.8"; exon_number "3"; exon_id "83af9d6a-d7db-409a-8fc1-6d7af83a7a87_ENSG00000166979.8.3";
chr21	/dev/stdin	CDS	33867337	33867480	.	+	2	gene_id "83af9d6a-d7db-409a-8fc1-6d7af83a7a87_ENSG00000166979.8"; transcript_id "83af9d6a-d7db-409a-8fc1-6d7af83a7a87_ENSG00000166979.8"; exon_number "3"; exon_id "83af9d6a-d7db-409a-8fc1-6d7af83a7a87_ENSG00000166979.8.3";
chr21	/dev/stdin	exon	33873725	33873805	.	+	.	gene_id "83af9d6a-d7db-409a-8fc1-6d7af83a7a87_ENSG00000166979.8"; transcript_id "83af9d6a-d7db-409a-8fc1-6d7af83a7a87_ENSG00000166979.8"; exon_number "4"; exon_id "83af9d6a-d7db-409a-8fc1-6d7af83a7a87_ENSG00000166979.8.4";
chr21	/dev/stdin	CDS	33873725	33873805	.	+	2	gene_id "83af9d6a-d7db-409a-8fc1-6d7af83a7a87_ENSG00000166979.8"; transcript_id "83af9d6a-d7db-409a-8fc1-6d7af83a7a87_ENSG00000166979.8"; exon_number "4"; exon_id "83af9d6a-d7db-409a-8fc1-6d7af83a7a87_ENSG00000166979.8.4";
chr21	/dev/stdin	exon	33876236	33876325	.	+	.	gene_id "83af9d6a-d7db-409a-8fc1-6d7af83a7a87_ENSG00000166979.8"; transcript_id "83af9d6a-d7db-409a-8fc1-6d7af83a7a87_ENSG00000166979.8"; exon_number "5"; exon_id "83af9d6a-d7db-409a-8fc1-6d7af83a7a87_ENSG00000166979.8.5";
chr21	/dev/stdin	CDS	33876236	33876325	.	+	2	gene_id "83af9d6a-d7db-409a-8fc1-6d7af83a7a87_ENSG00000166979.8"; transcript_id "83af9d6a-d7db-409a-8fc1-6d7af83a7a87_ENSG00000166979.8"; exon_number "5"; exon_id "83af9d6a-d7db-409a-8fc1-6d7af83a7a87_ENSG00000166979.8.5";
chr21	/dev/stdin	exon	33887124	33887699	.	+	.	gene_id "83af9d6a-d7db-409a-8fc1-6d7af83a7a87_ENSG00000166979.8"; transcript_id "83af9d6a-d7db-409a-8fc1-6d7af83a7a87_ENSG00000166979.8"; exon_number "6"; exon_id "83af9d6a-d7db-409a-8fc1-6d7af83a7a87_ENSG00000166979.8.6";
chr21	/dev/stdin	CDS	33887124	33887699	.	+	2	gene_id "83af9d6a-d7db-409a-8fc1-6d7af83a7a87_ENSG00000166979.8"; transcript_id "83af9d6a-d7db-409a-8fc1-6d7af83a7a87_ENSG00000166979.8"; exon_number "6"; exon_id "83af9d6a-d7db-409a-8fc1-6d7af83a7a87_ENSG00000166979.8.6";
chr21	/dev/stdin	start_codon	33784994	33784996	.	+	0	gene_id "83af9d6a-d7db-409a-8fc1-6d7af83a7a87_ENSG00000166979.8"; transcript_id "83af9d6a-d7db-409a-8fc1-6d7af83a7a87_ENSG00000166979.8"; exon_number "1"; exon_id "83af9d6a-d7db-409a-8fc1-6d7af83a7a87_ENSG00000166979.8.1";
chr21	/dev/stdin	transcript	33784994	33887699	.	+	.	gene_id "ENST00000457807.1_ENSG00000166979.8"; transcript_id "ENST00000457807.1_ENSG00000166979.8";
chr21	/dev/stdin	exon	33784994	33785321	.	+	.	gene_id "ENST00000457807.1_ENSG00000166979.8"; transcript_id "ENST00000457807.1_ENSG00000166979.8"; exon_number "1"; exon_id "ENST00000457807.1_ENSG00000166979.8.1";
chr21	/dev/stdin	CDS	33784994	33785321	.	+	0	gene_id "ENST00000457807.1_ENSG00000166979.8"; transcript_id "ENST00000457807.1_ENSG00000166979.8"; exon_number "1"; exon_id "ENST00000457807.1_ENSG00000166979.8.1";
chr21	/dev/stdin	exon	33840004	33840156	.	+	.	gene_id "ENST00000457807.1_ENSG00000166979.8"; transcript_id "ENST00000457807.1_ENSG00000166979.8"; exon_number "2"; exon_id "ENST00000457807.1_ENSG00000166979.8.2";
chr21	/dev/stdin	CDS	33840004	33840156	.	+	2	gene_id "ENST00000457807.1_ENSG00000166979.8"; transcript_id "ENST00000457807.1_ENSG00000166979.8"; exon_number "2"; exon_id "ENST00000457807.1_ENSG00000166979.8.2";
chr21	/dev/stdin	exon	33867337	33867480	.	+	.	gene_id "ENST00000457807.1_ENSG00000166979.8"; transcript_id "ENST00000457807.1_ENSG00000166979.8"; exon_number "3"; exon_id "ENST00000457807.1_ENSG00000166979.8.3";
chr21	/dev/stdin	CDS	33867337	33867480	.	+	2	gene_id "ENST00000457807.1_ENSG00000166979.8"; transcript_id "ENST00000457807.1_ENSG00000166979.8"; exon_number "3"; exon_id "ENST00000457807.1_ENSG00000166979.8.3";
chr21	/dev/stdin	exon	33873725	33873848	.	+	.	gene_id "ENST00000457807.1_ENSG00000166979.8"; transcript_id "ENST00000457807.1_ENSG00000166979.8"; exon_number "4"; exon_id "ENST00000457807.1_ENSG00000166979.8.4";
chr21	/dev/stdin	CDS	33873725	33873848	.	+	2	gene_id "ENST00000457807.1_ENSG00000166979.8"; transcript_id "ENST00000457807.1_ENSG00000166979.8"; exon_number "4"; exon_id "ENST00000457807.1_ENSG00000166979.8.4";
chr21	/dev/stdin	exon	33876236	33876325	.	+	.	gene_id "ENST00000457807.1_ENSG00000166979.8"; transcript_id "ENST00000457807.1_ENSG00000166979.8"; exon_number "5"; exon_id "ENST00000457807.1_ENSG00000166979.8.5";
chr21	/dev/stdin	CDS	33876236	33876325	.	+	1	gene_id "ENST00000457807.1_ENSG00000166979.8"; transcript_id "ENST00000457807.1_ENSG00000166979.8"; exon_number "5"; exon_id "ENST00000457807.1_ENSG00000166979.8.5";
chr21	/dev/stdin	exon	33887124	33887699	.	+	.	gene_id "ENST00000457807.1_ENSG00000166979.8"; transcript_id "ENST00000457807.1_ENSG00000166979.8"; exon_number "6"; exon_id "ENST00000457807.1_ENSG00000166979.8.6";
chr21	/dev/stdin	CDS	33887124	33887699	.	+	1	gene_id "ENST00000457807.1_ENSG00000166979.8"; transcript_id "ENST00000457807.1_ENSG00000166979.8"; exon_number "6"; exon_id "ENST00000457807.1_ENSG00000166979.8.6";
chr21	/dev/stdin	start_codon	33784994	33784996	.	+	0	gene_id "ENST00000457807.1_ENSG00000166979.8"; transcript_id "ENST00000457807.1_ENSG00000166979.8"; exon_number "1"; exon_id "ENST00000457807.1_ENSG00000166979.8.1";
chr21	/dev/stdin	transcript	33784994	33887699	.	+	.	gene_id "ENST00000300255.2_ENSG00000166979.8"; transcript_id "ENST00000300255.2_ENSG00000166979.8";
chr21	/dev/stdin	exon	33784994	33785321	.	+	.	gene_id "ENST00000300255.2_ENSG00000166979.8"; transcript_id "ENST00000300255.2_ENSG00000166979.8"; exon_number "1"; exon_id "ENST00000300255.2_ENSG00000166979.8.1";
chr21	/dev/stdin	CDS	33784994	33785321	.	+	0	gene_id "ENST00000300255.2_ENSG00000166979.8"; transcript_id "ENST00000300255.2_ENSG00000166979.8"; exon_number "1"; exon_id "ENST00000300255.2_ENSG00000166979.8.1";
chr21	/dev/stdin	exon	33825620	33825816	.	+	.	gene_id "ENST00000300255.2_ENSG00000166979.8"; transcript_id "ENST00000300255.2_ENSG00000166979.8"; exon_number "2"; exon_id "ENST00000300255.2_ENSG00000166979.8.2";
chr21	/dev/stdin	CDS	33825620	33825816	.	+	2	gene_id "ENST00000300255.2_ENSG00000166979.8"; transcript_id "ENST00000300255.2_ENSG00000166979.8"; exon_number "2"; exon_id "ENST00000300255.2_ENSG00000166979.8.2";
chr21	/dev/stdin	exon	33829905	33830028	.	+	.	gene_id "ENST00000300255.2_ENSG00000166979.8"; transcript_id "ENST00000300255.2_ENSG00000166979.8"; exon_number "3"; exon_id "ENST00000300255.2_ENSG00000166979.8.3";
chr21	/dev/stdin	CDS	33829905	33830028	.	+	0	gene_id "ENST00000300255.2_ENSG00000166979.8"; transcript_id "ENST00000300255.2_ENSG00000166979.8"; exon_number "3"; exon_id "ENST00000300255.2_ENSG00000166979.8.3";
chr21	/dev/stdin	exon	33840004	33840156	.	+	.	gene_id "ENST00000300255.2_ENSG00000166979.8"; transcript_id "ENST00000300255.2_ENSG00000166979.8"; exon_number "4"; exon_id "ENST00000300255.2_ENSG00000166979.8.4";
chr21	/dev/stdin	CDS	33840004	33840156	.	+	2	gene_id "ENST00000300255.2_ENSG00000166979.8"; transcript_id "ENST00000300255.2_ENSG00000166979.8"; exon_number "4"; exon_id "ENST00000300255.2_ENSG00000166979.8.4";
chr21	/dev/stdin	exon	33867337	33867480	.	+	.	gene_id "ENST00000300255.2_ENSG00000166979.8"; transcript_id "ENST00000300255.2_ENSG00000166979.8"; exon_number "5"; exon_id "ENST00000300255.2_ENSG00000166979.8.5";
chr21	/dev/stdin	CDS	33867337	33867480	.	+	2	gene_id "ENST00000300255.2_ENSG00000166979.8"; transcript_id "ENST00000300255.2_ENSG00000166979.8"; exon_number "5"; exon_id "ENST00000300255.2_ENSG00000166979.8.5";
chr21	/dev/stdin	exon	33873725	33873805	.	+	.	gene_id "ENST00000300255.2_ENSG00000166979.8"; transcript_id "ENST00000300255.2_ENSG00000166979.8"; exon_number "6"; exon_id "ENST00000300255.2_ENSG00000166979.8.6";
chr21	/dev/stdin	CDS	33873725	33873805	.	+	2	gene_id "ENST00000300255.2_ENSG00000166979.8"; transcript_id "ENST00000300255.2_ENSG00000166979.8"; exon_number "6"; exon_id "ENST00000300255.2_ENSG00000166979.8.6";
chr21	/dev/stdin	exon	33876236	33876325	.	+	.	gene_id "ENST00000300255.2_ENSG00000166979.8"; transcript_id "ENST00000300255.2_ENSG00000166979.8"; exon_number "7"; exon_id "ENST00000300255.2_ENSG00000166979.8.7";
chr21	/dev/stdin	CDS	33876236	33876325	.	+	2	gene_id "ENST00000300255.2_ENSG00000166979.8"; transcript_id "ENST00000300255.2_ENSG00000166979.8"; exon_number "7"; exon_id "ENST00000300255.2_ENSG00000166979.8.7";
chr21	/dev/stdin	exon	33887124	33887699	.	+	.	gene_id "ENST00000300255.2_ENSG00000166979.8"; transcript_id "ENST00000300255.2_ENSG00000166979.8"; exon_number "8"; exon_id "ENST00000300255.2_ENSG00000166979.8.8";
chr21	/dev/stdin	CDS	33887124	33887699	.	+	2	gene_id "ENST00000300255.2_ENSG00000166979.8"; transcript_id "ENST00000300255.2_ENSG00000166979.8"; exon_number "8"; exon_id "ENST00000300255.2_ENSG00000166979.8.8";
chr21	/dev/stdin	start_codon	33784994	33784996	.	+	0	gene_id "ENST00000300255.2_ENSG00000166979.8"; transcript_id "ENST00000300255.2_ENSG00000166979.8"; exon_number "1"; exon_id "ENST00000300255.2_ENSG00000166979.8.1";
chr21	/dev/stdin	transcript	33784994	33887699	.	+	.	gene_id "bb3784fe-3819-4129-9204-c2d7660aefc1_ENSG00000166979.8"; transcript_id "bb3784fe-3819-4129-9204-c2d7660aefc1_ENSG00000166979.8";
chr21	/dev/stdin	exon	33784994	33785321	.	+	.	gene_id "bb3784fe-3819-4129-9204-c2d7660aefc1_ENSG00000166979.8"; transcript_id "bb3784fe-3819-4129-9204-c2d7660aefc1_ENSG00000166979.8"; exon_number "1"; exon_id "bb3784fe-3819-4129-9204-c2d7660aefc1_ENSG00000166979.8.1";
chr21	/dev/stdin	CDS	33784994	33785321	.	+	0	gene_id "bb3784fe-3819-4129-9204-c2d7660aefc1_ENSG00000166979.8"; transcript_id "bb3784fe-3819-4129-9204-c2d7660aefc1_ENSG00000166979.8"; exon_number "1"; exon_id "bb3784fe-3819-4129-9204-c2d7660aefc1_ENSG00000166979.8.1";
chr21	/dev/stdin	exon	33840004	33840156	.	+	.	gene_id "bb3784fe-3819-4129-9204-c2d7660aefc1_ENSG00000166979.8"; transcript_id "bb3784fe-3819-4129-9204-c2d7660aefc1_ENSG00000166979.8"; exon_number "2"; exon_id "bb3784fe-3819-4129-9204-c2d7660aefc1_ENSG00000166979.8.2";
chr21	/dev/stdin	CDS	33840004	33840156	.	+	2	gene_id "bb3784fe-3819-4129-9204-c2d7660aefc1_ENSG00000166979.8"; transcript_id "bb3784fe-3819-4129-9204-c2d7660aefc1_ENSG00000166979.8"; exon_number "2"; exon_id "bb3784fe-3819-4129-9204-c2d7660aefc1_ENSG00000166979.8.2";
chr21	/dev/stdin	exon	33867337	33867480	.	+	.	gene_id "bb3784fe-3819-4129-9204-c2d7660aefc1_ENSG00000166979.8"; transcript_id "bb3784fe-3819-4129-9204-c2d7660aefc1_ENSG00000166979.8"; exon_number "3"; exon_id "bb3784fe-3819-4129-9204-c2d7660aefc1_ENSG00000166979.8.3";
chr21	/dev/stdin	CDS	33867337	33867480	.	+	2	gene_id "bb3784fe-3819-4129-9204-c2d7660aefc1_ENSG00000166979.8"; transcript_id "bb3784fe-3819-4129-9204-c2d7660aefc1_ENSG00000166979.8"; exon_number "3"; exon_id "bb3784fe-3819-4129-9204-c2d7660aefc1_ENSG00000166979.8.3";
chr21	/dev/stdin	exon	33873725	33873796	.	+	.	gene_id "bb3784fe-3819-4129-9204-c2d7660aefc1_ENSG00000166979.8"; transcript_id "bb3784fe-3819-4129-9204-c2d7660aefc1_ENSG00000166979.8"; exon_number "4"; exon_id "bb3784fe-3819-4129-9204-c2d7660aefc1_ENSG00000166979.8.4";
chr21	/dev/stdin	CDS	33873725	33873796	.	+	2	gene_id "bb3784fe-3819-4129-9204-c2d7660aefc1_ENSG00000166979.8"; transcript_id "bb3784fe-3819-4129-9204-c2d7660aefc1_ENSG00000166979.8"; exon_number "4"; exon_id "bb3784fe-3819-4129-9204-c2d7660aefc1_ENSG00000166979.8.4";
chr21	/dev/stdin	exon	33876236	33876325	.	+	.	gene_id "bb3784fe-3819-4129-9204-c2d7660aefc1_ENSG00000166979.8"; transcript_id "bb3784fe-3819-4129-9204-c2d7660aefc1_ENSG00000166979.8"; exon_number "5"; exon_id "bb3784fe-3819-4129-9204-c2d7660aefc1_ENSG00000166979.8.5";
chr21	/dev/stdin	CDS	33876236	33876325	.	+	2	gene_id "bb3784fe-3819-4129-9204-c2d7660aefc1_ENSG00000166979.8"; transcript_id "bb3784fe-3819-4129-9204-c2d7660aefc1_ENSG00000166979.8"; exon_number "5"; exon_id "bb3784fe-3819-4129-9204-c2d7660aefc1_ENSG00000166979.8.5";
chr21	/dev/stdin	exon	33887124	33887699	.	+	.	gene_id "bb3784fe-3819-4129-9204-c2d7660aefc1_ENSG00000166979.8"; transcript_id "bb3784fe-3819-4129-9204-c2d7660aefc1_ENSG00000166979.8"; exon_number "6"; exon_id "bb3784fe-3819-4129-9204-c2d7660aefc1_ENSG00000166979.8.6";
chr21	/dev/stdin	CDS	33887124	33887699	.	+	2	gene_id "bb3784fe-3819-4129-9204-c2d7660aefc1_ENSG00000166979.8"; transcript_id "bb3784fe-3819-4129-9204-c2d7660aefc1_ENSG00000166979.8"; exon_number "6"; exon_id "bb3784fe-3819-4129-9204-c2d7660aefc1_ENSG00000166979.8.6";
chr21	/dev/stdin	start_codon	33784994	33784996	.	+	0	gene_id "bb3784fe-3819-4129-9204-c2d7660aefc1_ENSG00000166979.8"; transcript_id "bb3784fe-3819-4129-9204-c2d7660aefc1_ENSG00000166979.8"; exon_number "1"; exon_id "bb3784fe-3819-4129-9204-c2d7660aefc1_ENSG00000166979.8.1";
chr21	/dev/stdin	transcript	33948970	33984865	.	-	.	gene_id "b78cb9b4-c973-45f7-bca6-d1937fe338f8_ENSG00000159079.14"; transcript_id "b78cb9b4-c973-45f7-bca6-d1937fe338f8_ENSG00000159079.14";
chr21	/dev/stdin	exon	33948970	33949233	.	-	.	gene_id "b78cb9b4-c973-45f7-bca6-d1937fe338f8_ENSG00000159079.14"; transcript_id "b78cb9b4-c973-45f7-bca6-d1937fe338f8_ENSG00000159079.14"; exon_number "1"; exon_id "b78cb9b4-c973-45f7-bca6-d1937fe338f8_ENSG00000159079.14.1";
chr21	/dev/stdin	CDS	33948973	33949233	.	-	0	gene_id "b78cb9b4-c973-45f7-bca6-d1937fe338f8_ENSG00000159079.14"; transcript_id "b78cb9b4-c973-45f7-bca6-d1937fe338f8_ENSG00000159079.14"; exon_number "1"; exon_id "b78cb9b4-c973-45f7-bca6-d1937fe338f8_ENSG00000159079.14.1";
chr21	/dev/stdin	exon	33951004	33951141	.	-	.	gene_id "b78cb9b4-c973-45f7-bca6-d1937fe338f8_ENSG00000159079.14"; transcript_id "b78cb9b4-c973-45f7-bca6-d1937fe338f8_ENSG00000159079.14"; exon_number "2"; exon_id "b78cb9b4-c973-45f7-bca6-d1937fe338f8_ENSG00000159079.14.2";
chr21	/dev/stdin	CDS	33951004	33951141	.	-	0	gene_id "b78cb9b4-c973-45f7-bca6-d1937fe338f8_ENSG00000159079.14"; transcript_id "b78cb9b4-c973-45f7-bca6-d1937fe338f8_ENSG00000159079.14"; exon_number "2"; exon_id "b78cb9b4-c973-45f7-bca6-d1937fe338f8_ENSG00000159079.14.2";
chr21	/dev/stdin	exon	33954510	33954725	.	-	.	gene_id "b78cb9b4-c973-45f7-bca6-d1937fe338f8_ENSG00000159079.14"; transcript_id "b78cb9b4-c973-45f7-bca6-d1937fe338f8_ENSG00000159079.14"; exon_number "3"; exon_id "b78cb9b4-c973-45f7-bca6-d1937fe338f8_ENSG00000159079.14.3";
chr21	/dev/stdin	CDS	33954510	33954725	.	-	0	gene_id "b78cb9b4-c973-45f7-bca6-d1937fe338f8_ENSG00000159079.14"; transcript_id "b78cb9b4-c973-45f7-bca6-d1937fe338f8_ENSG00000159079.14"; exon_number "3"; exon_id "b78cb9b4-c973-45f7-bca6-d1937fe338f8_ENSG00000159079.14.3";
chr21	/dev/stdin	exon	33975471	33975602	.	-	.	gene_id "b78cb9b4-c973-45f7-bca6-d1937fe338f8_ENSG00000159079.14"; transcript_id "b78cb9b4-c973-45f7-bca6-d1937fe338f8_ENSG00000159079.14"; exon_number "4"; exon_id "b78cb9b4-c973-45f7-bca6-d1937fe338f8_ENSG00000159079.14.4";
chr21	/dev/stdin	CDS	33975471	33975602	.	-	0	gene_id "b78cb9b4-c973-45f7-bca6-d1937fe338f8_ENSG00000159079.14"; transcript_id "b78cb9b4-c973-45f7-bca6-d1937fe338f8_ENSG00000159079.14"; exon_number "4"; exon_id "b78cb9b4-c973-45f7-bca6-d1937fe338f8_ENSG00000159079.14.4";
chr21	/dev/stdin	exon	33976435	33976593	.	-	.	gene_id "b78cb9b4-c973-45f7-bca6-d1937fe338f8_ENSG00000159079.14"; transcript_id "b78cb9b4-c973-45f7-bca6-d1937fe338f8_ENSG00000159079.14"; exon_number "5"; exon_id "b78cb9b4-c973-45f7-bca6-d1937fe338f8_ENSG00000159079.14.5";
chr21	/dev/stdin	CDS	33976435	33976593	.	-	0	gene_id "b78cb9b4-c973-45f7-bca6-d1937fe338f8_ENSG00000159079.14"; transcript_id "b78cb9b4-c973-45f7-bca6-d1937fe338f8_ENSG00000159079.14"; exon_number "5"; exon_id "b78cb9b4-c973-45f7-bca6-d1937fe338f8_ENSG00000159079.14.5";
chr21	/dev/stdin	exon	33979959	33980026	.	-	.	gene_id "b78cb9b4-c973-45f7-bca6-d1937fe338f8_ENSG00000159079.14"; transcript_id "b78cb9b4-c973-45f7-bca6-d1937fe338f8_ENSG00000159079.14"; exon_number "6"; exon_id "b78cb9b4-c973-45f7-bca6-d1937fe338f8_ENSG00000159079.14.6";
chr21	/dev/stdin	CDS	33979959	33980026	.	-	2	gene_id "b78cb9b4-c973-45f7-bca6-d1937fe338f8_ENSG00000159079.14"; transcript_id "b78cb9b4-c973-45f7-bca6-d1937fe338f8_ENSG00000159079.14"; exon_number "6"; exon_id "b78cb9b4-c973-45f7-bca6-d1937fe338f8_ENSG00000159079.14.6";
chr21	/dev/stdin	exon	33982148	33982315	.	-	.	gene_id "b78cb9b4-c973-45f7-bca6-d1937fe338f8_ENSG00000159079.14"; transcript_id "b78cb9b4-c973-45f7-bca6-d1937fe338f8_ENSG00000159079.14"; exon_number "7"; exon_id "b78cb9b4-c973-45f7-bca6-d1937fe338f8_ENSG00000159079.14.7";
chr21	/dev/stdin	CDS	33982148	33982315	.	-	2	gene_id "b78cb9b4-c973-45f7-bca6-d1937fe338f8_ENSG00000159079.14"; transcript_id "b78cb9b4-c973-45f7-bca6-d1937fe338f8_ENSG00000159079.14"; exon_number "7"; exon_id "b78cb9b4-c973-45f7-bca6-d1937fe338f8_ENSG00000159079.14.7";
chr21	/dev/stdin	exon	33984415	33984865	.	-	.	gene_id "b78cb9b4-c973-45f7-bca6-d1937fe338f8_ENSG00000159079.14"; transcript_id "b78cb9b4-c973-45f7-bca6-d1937fe338f8_ENSG00000159079.14"; exon_number "8"; exon_id "b78cb9b4-c973-45f7-bca6-d1937fe338f8_ENSG00000159079.14.8";
chr21	/dev/stdin	CDS	33984415	33984865	.	-	0	gene_id "b78cb9b4-c973-45f7-bca6-d1937fe338f8_ENSG00000159079.14"; transcript_id "b78cb9b4-c973-45f7-bca6-d1937fe338f8_ENSG00000159079.14"; exon_number "8"; exon_id "b78cb9b4-c973-45f7-bca6-d1937fe338f8_ENSG00000159079.14.8";
chr21	/dev/stdin	start_codon	33984863	33984865	.	-	0	gene_id "b78cb9b4-c973-45f7-bca6-d1937fe338f8_ENSG00000159079.14"; transcript_id "b78cb9b4-c973-45f7-bca6-d1937fe338f8_ENSG00000159079.14"; exon_number "8"; exon_id "b78cb9b4-c973-45f7-bca6-d1937fe338f8_ENSG00000159079.14.8";
chr21	/dev/stdin	stop_codon	33948970	33948972	.	-	0	gene_id "b78cb9b4-c973-45f7-bca6-d1937fe338f8_ENSG00000159079.14"; transcript_id "b78cb9b4-c973-45f7-bca6-d1937fe338f8_ENSG00000159079.14"; exon_number "1"; exon_id "b78cb9b4-c973-45f7-bca6-d1937fe338f8_ENSG00000159079.14.1";
chr21	/dev/stdin	transcript	33973978	33984662	.	-	.	gene_id "ENST00000290155.3_ENSG00000159079.14"; transcript_id "ENST00000290155.3_ENSG00000159079.14";
chr21	/dev/stdin	exon	33973978	33974283	.	-	.	gene_id "ENST00000290155.3_ENSG00000159079.14"; transcript_id "ENST00000290155.3_ENSG00000159079.14"; exon_number "1"; exon_id "ENST00000290155.3_ENSG00000159079.14.1";
chr21	/dev/stdin	CDS	33973978	33974283	.	-	2	gene_id "ENST00000290155.3_ENSG00000159079.14"; transcript_id "ENST00000290155.3_ENSG00000159079.14"; exon_number "1"; exon_id "ENST00000290155.3_ENSG00000159079.14.1";
chr21	/dev/stdin	exon	33974582	33974677	.	-	.	gene_id "ENST00000290155.3_ENSG00000159079.14"; transcript_id "ENST00000290155.3_ENSG00000159079.14"; exon_number "2"; exon_id "ENST00000290155.3_ENSG00000159079.14.2";
chr21	/dev/stdin	CDS	33974582	33974677	.	-	2	gene_id "ENST00000290155.3_ENSG00000159079.14"; transcript_id "ENST00000290155.3_ENSG00000159079.14"; exon_number "2"; exon_id "ENST00000290155.3_ENSG00000159079.14.2";
chr21	/dev/stdin	exon	33975471	33975602	.	-	.	gene_id "ENST00000290155.3_ENSG00000159079.14"; transcript_id "ENST00000290155.3_ENSG00000159079.14"; exon_number "3"; exon_id "ENST00000290155.3_ENSG00000159079.14.3";
chr21	/dev/stdin	CDS	33975471	33975602	.	-	2	gene_id "ENST00000290155.3_ENSG00000159079.14"; transcript_id "ENST00000290155.3_ENSG00000159079.14"; exon_number "3"; exon_id "ENST00000290155.3_ENSG00000159079.14.3";
chr21	/dev/stdin	exon	33976435	33976593	.	-	.	gene_id "ENST00000290155.3_ENSG00000159079.14"; transcript_id "ENST00000290155.3_ENSG00000159079.14"; exon_number "4"; exon_id "ENST00000290155.3_ENSG00000159079.14.4";
chr21	/dev/stdin	CDS	33976435	33976593	.	-	2	gene_id "ENST00000290155.3_ENSG00000159079.14"; transcript_id "ENST00000290155.3_ENSG00000159079.14"; exon_number "4"; exon_id "ENST00000290155.3_ENSG00000159079.14.4";
chr21	/dev/stdin	exon	33979959	33980026	.	-	.	gene_id "ENST00000290155.3_ENSG00000159079.14"; transcript_id "ENST00000290155.3_ENSG00000159079.14"; exon_number "5"; exon_id "ENST00000290155.3_ENSG00000159079.14.5";
chr21	/dev/stdin	CDS	33979959	33980026	.	-	1	gene_id "ENST00000290155.3_ENSG00000159079.14"; transcript_id "ENST00000290155.3_ENSG00000159079.14"; exon_number "5"; exon_id "ENST00000290155.3_ENSG00000159079.14.5";
chr21	/dev/stdin	exon	33982148	33982315	.	-	.	gene_id "ENST00000290155.3_ENSG00000159079.14"; transcript_id "ENST00000290155.3_ENSG00000159079.14"; exon_number "6"; exon_id "ENST00000290155.3_ENSG00000159079.14.6";
chr21	/dev/stdin	CDS	33982148	33982315	.	-	1	gene_id "ENST00000290155.3_ENSG00000159079.14"; transcript_id "ENST00000290155.3_ENSG00000159079.14"; exon_number "6"; exon_id "ENST00000290155.3_ENSG00000159079.14.6";
chr21	/dev/stdin	exon	33984415	33984662	.	-	.	gene_id "ENST00000290155.3_ENSG00000159079.14"; transcript_id "ENST00000290155.3_ENSG00000159079.14"; exon_number "7"; exon_id "ENST00000290155.3_ENSG00000159079.14.7";
chr21	/dev/stdin	CDS	33984415	33984662	.	-	0	gene_id "ENST00000290155.3_ENSG00000159079.14"; transcript_id "ENST00000290155.3_ENSG00000159079.14"; exon_number "7"; exon_id "ENST00000290155.3_ENSG00000159079.14.7";
chr21	/dev/stdin	start_codon	33984660	33984662	.	-	0	gene_id "ENST00000290155.3_ENSG00000159079.14"; transcript_id "ENST00000290155.3_ENSG00000159079.14"; exon_number "7"; exon_id "ENST00000290155.3_ENSG00000159079.14.7";
chr21	/dev/stdin	transcript	33973978	33984865	.	-	.	gene_id "ENST00000290155.3-1_ENSG00000159079.14"; transcript_id "ENST00000290155.3-1_ENSG00000159079.14";
chr21	/dev/stdin	exon	33973978	33974283	.	-	.	gene_id "ENST00000290155.3-1_ENSG00000159079.14"; transcript_id "ENST00000290155.3-1_ENSG00000159079.14"; exon_number "1"; exon_id "ENST00000290155.3-1_ENSG00000159079.14.1";
chr21	/dev/stdin	CDS	33973981	33974283	.	-	0	gene_id "ENST00000290155.3-1_ENSG00000159079.14"; transcript_id "ENST00000290155.3-1_ENSG00000159079.14"; exon_number "1"; exon_id "ENST00000290155.3-1_ENSG00000159079.14.1";
chr21	/dev/stdin	exon	33974582	33974677	.	-	.	gene_id "ENST00000290155.3-1_ENSG00000159079.14"; transcript_id "ENST00000290155.3-1_ENSG00000159079.14"; exon_number "2"; exon_id "ENST00000290155.3-1_ENSG00000159079.14.2";
chr21	/dev/stdin	CDS	33974582	33974677	.	-	0	gene_id "ENST00000290155.3-1_ENSG00000159079.14"; transcript_id "ENST00000290155.3-1_ENSG00000159079.14"; exon_number "2"; exon_id "ENST00000290155.3-1_ENSG00000159079.14.2";
chr21	/dev/stdin	exon	33975471	33975602	.	-	.	gene_id "ENST00000290155.3-1_ENSG00000159079.14"; transcript_id "ENST00000290155.3-1_ENSG00000159079.14"; exon_number "3"; exon_id "ENST00000290155.3-1_ENSG00000159079.14.3";
chr21	/dev/stdin	CDS	33975471	33975602	.	-	0	gene_id "ENST00000290155.3-1_ENSG00000159079.14"; transcript_id "ENST00000290155.3-1_ENSG00000159079.14"; exon_number "3"; exon_id "ENST00000290155.3-1_ENSG00000159079.14.3";
chr21	/dev/stdin	exon	33976435	33976593	.	-	.	gene_id "ENST00000290155.3-1_ENSG00000159079.14"; transcript_id "ENST00000290155.3-1_ENSG00000159079.14"; exon_number "4"; exon_id "ENST00000290155.3-1_ENSG00000159079.14.4";
chr21	/dev/stdin	CDS	33976435	33976593	.	-	0	gene_id "ENST00000290155.3-1_ENSG00000159079.14"; transcript_id "ENST00000290155.3-1_ENSG00000159079.14"; exon_number "4"; exon_id "ENST00000290155.3-1_ENSG00000159079.14.4";
chr21	/dev/stdin	exon	33979959	33980026	.	-	.	gene_id "ENST00000290155.3-1_ENSG00000159079.14"; transcript_id "ENST00000290155.3-1_ENSG00000159079.14"; exon_number "5"; exon_id "ENST00000290155.3-1_ENSG00000159079.14.5";
chr21	/dev/stdin	CDS	33979959	33980026	.	-	2	gene_id "ENST00000290155.3-1_ENSG00000159079.14"; transcript_id "ENST00000290155.3-1_ENSG00000159079.14"; exon_number "5"; exon_id "ENST00000290155.3-1_ENSG00000159079.14.5";
chr21	/dev/stdin	exon	33982148	33982315	.	-	.	gene_id "ENST00000290155.3-1_ENSG00000159079.14"; transcript_id "ENST00000290155.3-1_ENSG00000159079.14"; exon_number "6"; exon_id "ENST00000290155.3-1_ENSG00000159079.14.6";
chr21	/dev/stdin	CDS	33982148	33982315	.	-	2	gene_id "ENST00000290155.3-1_ENSG00000159079.14"; transcript_id "ENST00000290155.3-1_ENSG00000159079.14"; exon_number "6"; exon_id "ENST00000290155.3-1_ENSG00000159079.14.6";
chr21	/dev/stdin	exon	33984415	33984865	.	-	.	gene_id "ENST00000290155.3-1_ENSG00000159079.14"; transcript_id "ENST00000290155.3-1_ENSG00000159079.14"; exon_number "7"; exon_id "ENST00000290155.3-1_ENSG00000159079.14.7";
chr21	/dev/stdin	CDS	33984415	33984865	.	-	0	gene_id "ENST00000290155.3-1_ENSG00000159079.14"; transcript_id "ENST00000290155.3-1_ENSG00000159079.14"; exon_number "7"; exon_id "ENST00000290155.3-1_ENSG00000159079.14.7";
chr21	/dev/stdin	start_codon	33984863	33984865	.	-	0	gene_id "ENST00000290155.3-1_ENSG00000159079.14"; transcript_id "ENST00000290155.3-1_ENSG00000159079.14"; exon_number "7"; exon_id "ENST00000290155.3-1_ENSG00000159079.14.7";
chr21	/dev/stdin	stop_codon	33973978	33973980	.	-	0	gene_id "ENST00000290155.3-1_ENSG00000159079.14"; transcript_id "ENST00000290155.3-1_ENSG00000159079.14"; exon_number "1"; exon_id "ENST00000290155.3-1_ENSG00000159079.14.1";
chr21	/dev/stdin	transcript	33973978	33985176	.	-	.	gene_id "ENST00000300260.7_ENSG00000159079.14"; transcript_id "ENST00000300260.7_ENSG00000159079.14";
chr21	/dev/stdin	exon	33973978	33974283	.	-	.	gene_id "ENST00000300260.7_ENSG00000159079.14"; transcript_id "ENST00000300260.7_ENSG00000159079.14"; exon_number "1"; exon_id "ENST00000300260.7_ENSG00000159079.14.1";
chr21	/dev/stdin	CDS	33973981	33974283	.	-	0	gene_id "ENST00000300260.7_ENSG00000159079.14"; transcript_id "ENST00000300260.7_ENSG00000159079.14"; exon_number "1"; exon_id "ENST00000300260.7_ENSG00000159079.14.1";
chr21	/dev/stdin	exon	33974582	33974677	.	-	.	gene_id "ENST00000300260.7_ENSG00000159079.14"; transcript_id "ENST00000300260.7_ENSG00000159079.14"; exon_number "2"; exon_id "ENST00000300260.7_ENSG00000159079.14.2";
chr21	/dev/stdin	CDS	33974582	33974677	.	-	0	gene_id "ENST00000300260.7_ENSG00000159079.14"; transcript_id "ENST00000300260.7_ENSG00000159079.14"; exon_number "2"; exon_id "ENST00000300260.7_ENSG00000159079.14.2";
chr21	/dev/stdin	exon	33975471	33975602	.	-	.	gene_id "ENST00000300260.7_ENSG00000159079.14"; transcript_id "ENST00000300260.7_ENSG00000159079.14"; exon_number "3"; exon_id "ENST00000300260.7_ENSG00000159079.14.3";
chr21	/dev/stdin	CDS	33975471	33975602	.	-	0	gene_id "ENST00000300260.7_ENSG00000159079.14"; transcript_id "ENST00000300260.7_ENSG00000159079.14"; exon_number "3"; exon_id "ENST00000300260.7_ENSG00000159079.14.3";
chr21	/dev/stdin	exon	33976435	33976593	.	-	.	gene_id "ENST00000300260.7_ENSG00000159079.14"; transcript_id "ENST00000300260.7_ENSG00000159079.14"; exon_number "4"; exon_id "ENST00000300260.7_ENSG00000159079.14.4";
chr21	/dev/stdin	CDS	33976435	33976593	.	-	0	gene_id "ENST00000300260.7_ENSG00000159079.14"; transcript_id "ENST00000300260.7_ENSG00000159079.14"; exon_number "4"; exon_id "ENST00000300260.7_ENSG00000159079.14.4";
chr21	/dev/stdin	exon	33982148	33982315	.	-	.	gene_id "ENST00000300260.7_ENSG00000159079.14"; transcript_id "ENST00000300260.7_ENSG00000159079.14"; exon_number "5"; exon_id "ENST00000300260.7_ENSG00000159079.14.5";
chr21	/dev/stdin	CDS	33982148	33982315	.	-	0	gene_id "ENST00000300260.7_ENSG00000159079.14"; transcript_id "ENST00000300260.7_ENSG00000159079.14"; exon_number "5"; exon_id "ENST00000300260.7_ENSG00000159079.14.5";
chr21	/dev/stdin	exon	33984415	33985176	.	-	.	gene_id "ENST00000300260.7_ENSG00000159079.14"; transcript_id "ENST00000300260.7_ENSG00000159079.14"; exon_number "6"; exon_id "ENST00000300260.7_ENSG00000159079.14.6";
chr21	/dev/stdin	CDS	33984415	33985176	.	-	0	gene_id "ENST00000300260.7_ENSG00000159079.14"; transcript_id "ENST00000300260.7_ENSG00000159079.14"; exon_number "6"; exon_id "ENST00000300260.7_ENSG00000159079.14.6";
chr21	/dev/stdin	start_codon	33985174	33985176	.	-	0	gene_id "ENST00000300260.7_ENSG00000159079.14"; transcript_id "ENST00000300260.7_ENSG00000159079.14"; exon_number "6"; exon_id "ENST00000300260.7_ENSG00000159079.14.6";
chr21	/dev/stdin	stop_codon	33973978	33973980	.	-	0	gene_id "ENST00000300260.7_ENSG00000159079.14"; transcript_id "ENST00000300260.7_ENSG00000159079.14"; exon_number "1"; exon_id "ENST00000300260.7_ENSG00000159079.14.1";
chr21	/dev/stdin	transcript	33973978	33984865	.	-	.	gene_id "a9755645-f541-4227-821f-631c9aec8758-1_ENSG00000159079.14"; transcript_id "a9755645-f541-4227-821f-631c9aec8758-1_ENSG00000159079.14";
chr21	/dev/stdin	exon	33973978	33974283	.	-	.	gene_id "a9755645-f541-4227-821f-631c9aec8758-1_ENSG00000159079.14"; transcript_id "a9755645-f541-4227-821f-631c9aec8758-1_ENSG00000159079.14"; exon_number "1"; exon_id "a9755645-f541-4227-821f-631c9aec8758-1_ENSG00000159079.14.1";
chr21	/dev/stdin	CDS	33973981	33974283	.	-	0	gene_id "a9755645-f541-4227-821f-631c9aec8758-1_ENSG00000159079.14"; transcript_id "a9755645-f541-4227-821f-631c9aec8758-1_ENSG00000159079.14"; exon_number "1"; exon_id "a9755645-f541-4227-821f-631c9aec8758-1_ENSG00000159079.14.1";
chr21	/dev/stdin	exon	33974582	33974677	.	-	.	gene_id "a9755645-f541-4227-821f-631c9aec8758-1_ENSG00000159079.14"; transcript_id "a9755645-f541-4227-821f-631c9aec8758-1_ENSG00000159079.14"; exon_number "2"; exon_id "a9755645-f541-4227-821f-631c9aec8758-1_ENSG00000159079.14.2";
chr21	/dev/stdin	CDS	33974582	33974677	.	-	0	gene_id "a9755645-f541-4227-821f-631c9aec8758-1_ENSG00000159079.14"; transcript_id "a9755645-f541-4227-821f-631c9aec8758-1_ENSG00000159079.14"; exon_number "2"; exon_id "a9755645-f541-4227-821f-631c9aec8758-1_ENSG00000159079.14.2";
chr21	/dev/stdin	exon	33975471	33975602	.	-	.	gene_id "a9755645-f541-4227-821f-631c9aec8758-1_ENSG00000159079.14"; transcript_id "a9755645-f541-4227-821f-631c9aec8758-1_ENSG00000159079.14"; exon_number "3"; exon_id "a9755645-f541-4227-821f-631c9aec8758-1_ENSG00000159079.14.3";
chr21	/dev/stdin	CDS	33975471	33975602	.	-	0	gene_id "a9755645-f541-4227-821f-631c9aec8758-1_ENSG00000159079.14"; transcript_id "a9755645-f541-4227-821f-631c9aec8758-1_ENSG00000159079.14"; exon_number "3"; exon_id "a9755645-f541-4227-821f-631c9aec8758-1_ENSG00000159079.14.3";
chr21	/dev/stdin	exon	33976435	33976593	.	-	.	gene_id "a9755645-f541-4227-821f-631c9aec8758-1_ENSG00000159079.14"; transcript_id "a9755645-f541-4227-821f-631c9aec8758-1_ENSG00000159079.14"; exon_number "4"; exon_id "a9755645-f541-4227-821f-631c9aec8758-1_ENSG00000159079.14.4";
chr21	/dev/stdin	CDS	33976435	33976593	.	-	0	gene_id "a9755645-f541-4227-821f-631c9aec8758-1_ENSG00000159079.14"; transcript_id "a9755645-f541-4227-821f-631c9aec8758-1_ENSG00000159079.14"; exon_number "4"; exon_id "a9755645-f541-4227-821f-631c9aec8758-1_ENSG00000159079.14.4";
chr21	/dev/stdin	exon	33979959	33980026	.	-	.	gene_id "a9755645-f541-4227-821f-631c9aec8758-1_ENSG00000159079.14"; transcript_id "a9755645-f541-4227-821f-631c9aec8758-1_ENSG00000159079.14"; exon_number "5"; exon_id "a9755645-f541-4227-821f-631c9aec8758-1_ENSG00000159079.14.5";
chr21	/dev/stdin	CDS	33979959	33980026	.	-	2	gene_id "a9755645-f541-4227-821f-631c9aec8758-1_ENSG00000159079.14"; transcript_id "a9755645-f541-4227-821f-631c9aec8758-1_ENSG00000159079.14"; exon_number "5"; exon_id "a9755645-f541-4227-821f-631c9aec8758-1_ENSG00000159079.14.5";
chr21	/dev/stdin	exon	33984415	33984865	.	-	.	gene_id "a9755645-f541-4227-821f-631c9aec8758-1_ENSG00000159079.14"; transcript_id "a9755645-f541-4227-821f-631c9aec8758-1_ENSG00000159079.14"; exon_number "6"; exon_id "a9755645-f541-4227-821f-631c9aec8758-1_ENSG00000159079.14.6";
chr21	/dev/stdin	CDS	33984415	33984865	.	-	0	gene_id "a9755645-f541-4227-821f-631c9aec8758-1_ENSG00000159079.14"; transcript_id "a9755645-f541-4227-821f-631c9aec8758-1_ENSG00000159079.14"; exon_number "6"; exon_id "a9755645-f541-4227-821f-631c9aec8758-1_ENSG00000159079.14.6";
chr21	/dev/stdin	start_codon	33984863	33984865	.	-	0	gene_id "a9755645-f541-4227-821f-631c9aec8758-1_ENSG00000159079.14"; transcript_id "a9755645-f541-4227-821f-631c9aec8758-1_ENSG00000159079.14"; exon_number "6"; exon_id "a9755645-f541-4227-821f-631c9aec8758-1_ENSG00000159079.14.6";
chr21	/dev/stdin	stop_codon	33973978	33973980	.	-	0	gene_id "a9755645-f541-4227-821f-631c9aec8758-1_ENSG00000159079.14"; transcript_id "a9755645-f541-4227-821f-631c9aec8758-1_ENSG00000159079.14"; exon_number "1"; exon_id "a9755645-f541-4227-821f-631c9aec8758-1_ENSG00000159079.14.1";
chr21	/dev/stdin	transcript	33973978	33980552	.	-	.	gene_id "fb1a1194-4006-4b5c-914d-1b1f8ad2d88f_ENSG00000159079.14"; transcript_id "fb1a1194-4006-4b5c-914d-1b1f8ad2d88f_ENSG00000159079.14";
chr21	/dev/stdin	exon	33973978	33974283	.	-	.	gene_id "fb1a1194-4006-4b5c-914d-1b1f8ad2d88f_ENSG00000159079.14"; transcript_id "fb1a1194-4006-4b5c-914d-1b1f8ad2d88f_ENSG00000159079.14"; exon_number "1"; exon_id "fb1a1194-4006-4b5c-914d-1b1f8ad2d88f_ENSG00000159079.14.1";
chr21	/dev/stdin	CDS	33973981	33974283	.	-	0	gene_id "fb1a1194-4006-4b5c-914d-1b1f8ad2d88f_ENSG00000159079.14"; transcript_id "fb1a1194-4006-4b5c-914d-1b1f8ad2d88f_ENSG00000159079.14"; exon_number "1"; exon_id "fb1a1194-4006-4b5c-914d-1b1f8ad2d88f_ENSG00000159079.14.1";
chr21	/dev/stdin	exon	33974582	33974677	.	-	.	gene_id "fb1a1194-4006-4b5c-914d-1b1f8ad2d88f_ENSG00000159079.14"; transcript_id "fb1a1194-4006-4b5c-914d-1b1f8ad2d88f_ENSG00000159079.14"; exon_number "2"; exon_id "fb1a1194-4006-4b5c-914d-1b1f8ad2d88f_ENSG00000159079.14.2";
chr21	/dev/stdin	CDS	33974582	33974677	.	-	0	gene_id "fb1a1194-4006-4b5c-914d-1b1f8ad2d88f_ENSG00000159079.14"; transcript_id "fb1a1194-4006-4b5c-914d-1b1f8ad2d88f_ENSG00000159079.14"; exon_number "2"; exon_id "fb1a1194-4006-4b5c-914d-1b1f8ad2d88f_ENSG00000159079.14.2";
chr21	/dev/stdin	exon	33975471	33975602	.	-	.	gene_id "fb1a1194-4006-4b5c-914d-1b1f8ad2d88f_ENSG00000159079.14"; transcript_id "fb1a1194-4006-4b5c-914d-1b1f8ad2d88f_ENSG00000159079.14"; exon_number "3"; exon_id "fb1a1194-4006-4b5c-914d-1b1f8ad2d88f_ENSG00000159079.14.3";
chr21	/dev/stdin	CDS	33975471	33975602	.	-	0	gene_id "fb1a1194-4006-4b5c-914d-1b1f8ad2d88f_ENSG00000159079.14"; transcript_id "fb1a1194-4006-4b5c-914d-1b1f8ad2d88f_ENSG00000159079.14"; exon_number "3"; exon_id "fb1a1194-4006-4b5c-914d-1b1f8ad2d88f_ENSG00000159079.14.3";
chr21	/dev/stdin	exon	33976435	33976593	.	-	.	gene_id "fb1a1194-4006-4b5c-914d-1b1f8ad2d88f_ENSG00000159079.14"; transcript_id "fb1a1194-4006-4b5c-914d-1b1f8ad2d88f_ENSG00000159079.14"; exon_number "4"; exon_id "fb1a1194-4006-4b5c-914d-1b1f8ad2d88f_ENSG00000159079.14.4";
chr21	/dev/stdin	CDS	33976435	33976593	.	-	0	gene_id "fb1a1194-4006-4b5c-914d-1b1f8ad2d88f_ENSG00000159079.14"; transcript_id "fb1a1194-4006-4b5c-914d-1b1f8ad2d88f_ENSG00000159079.14"; exon_number "4"; exon_id "fb1a1194-4006-4b5c-914d-1b1f8ad2d88f_ENSG00000159079.14.4";
chr21	/dev/stdin	exon	33979959	33980552	.	-	.	gene_id "fb1a1194-4006-4b5c-914d-1b1f8ad2d88f_ENSG00000159079.14"; transcript_id "fb1a1194-4006-4b5c-914d-1b1f8ad2d88f_ENSG00000159079.14"; exon_number "5"; exon_id "fb1a1194-4006-4b5c-914d-1b1f8ad2d88f_ENSG00000159079.14.5";
chr21	/dev/stdin	CDS	33979959	33980552	.	-	0	gene_id "fb1a1194-4006-4b5c-914d-1b1f8ad2d88f_ENSG00000159079.14"; transcript_id "fb1a1194-4006-4b5c-914d-1b1f8ad2d88f_ENSG00000159079.14"; exon_number "5"; exon_id "fb1a1194-4006-4b5c-914d-1b1f8ad2d88f_ENSG00000159079.14.5";
chr21	/dev/stdin	start_codon	33980550	33980552	.	-	0	gene_id "fb1a1194-4006-4b5c-914d-1b1f8ad2d88f_ENSG00000159079.14"; transcript_id "fb1a1194-4006-4b5c-914d-1b1f8ad2d88f_ENSG00000159079.14"; exon_number "5"; exon_id "fb1a1194-4006-4b5c-914d-1b1f8ad2d88f_ENSG00000159079.14.5";
chr21	/dev/stdin	stop_codon	33973978	33973980	.	-	0	gene_id "fb1a1194-4006-4b5c-914d-1b1f8ad2d88f_ENSG00000159079.14"; transcript_id "fb1a1194-4006-4b5c-914d-1b1f8ad2d88f_ENSG00000159079.14"; exon_number "1"; exon_id "fb1a1194-4006-4b5c-914d-1b1f8ad2d88f_ENSG00000159079.14.1";
chr21	/dev/stdin	transcript	33973978	33984865	.	-	.	gene_id "7fe4b56f-eca3-4246-b532-64c08f870397-1_ENSG00000159079.14"; transcript_id "7fe4b56f-eca3-4246-b532-64c08f870397-1_ENSG00000159079.14";
chr21	/dev/stdin	exon	33973978	33974283	.	-	.	gene_id "7fe4b56f-eca3-4246-b532-64c08f870397-1_ENSG00000159079.14"; transcript_id "7fe4b56f-eca3-4246-b532-64c08f870397-1_ENSG00000159079.14"; exon_number "1"; exon_id "7fe4b56f-eca3-4246-b532-64c08f870397-1_ENSG00000159079.14.1";
chr21	/dev/stdin	CDS	33973981	33974283	.	-	0	gene_id "7fe4b56f-eca3-4246-b532-64c08f870397-1_ENSG00000159079.14"; transcript_id "7fe4b56f-eca3-4246-b532-64c08f870397-1_ENSG00000159079.14"; exon_number "1"; exon_id "7fe4b56f-eca3-4246-b532-64c08f870397-1_ENSG00000159079.14.1";
chr21	/dev/stdin	exon	33974582	33974677	.	-	.	gene_id "7fe4b56f-eca3-4246-b532-64c08f870397-1_ENSG00000159079.14"; transcript_id "7fe4b56f-eca3-4246-b532-64c08f870397-1_ENSG00000159079.14"; exon_number "2"; exon_id "7fe4b56f-eca3-4246-b532-64c08f870397-1_ENSG00000159079.14.2";
chr21	/dev/stdin	CDS	33974582	33974677	.	-	0	gene_id "7fe4b56f-eca3-4246-b532-64c08f870397-1_ENSG00000159079.14"; transcript_id "7fe4b56f-eca3-4246-b532-64c08f870397-1_ENSG00000159079.14"; exon_number "2"; exon_id "7fe4b56f-eca3-4246-b532-64c08f870397-1_ENSG00000159079.14.2";
chr21	/dev/stdin	exon	33975471	33975602	.	-	.	gene_id "7fe4b56f-eca3-4246-b532-64c08f870397-1_ENSG00000159079.14"; transcript_id "7fe4b56f-eca3-4246-b532-64c08f870397-1_ENSG00000159079.14"; exon_number "3"; exon_id "7fe4b56f-eca3-4246-b532-64c08f870397-1_ENSG00000159079.14.3";
chr21	/dev/stdin	CDS	33975471	33975602	.	-	0	gene_id "7fe4b56f-eca3-4246-b532-64c08f870397-1_ENSG00000159079.14"; transcript_id "7fe4b56f-eca3-4246-b532-64c08f870397-1_ENSG00000159079.14"; exon_number "3"; exon_id "7fe4b56f-eca3-4246-b532-64c08f870397-1_ENSG00000159079.14.3";
chr21	/dev/stdin	exon	33976435	33976593	.	-	.	gene_id "7fe4b56f-eca3-4246-b532-64c08f870397-1_ENSG00000159079.14"; transcript_id "7fe4b56f-eca3-4246-b532-64c08f870397-1_ENSG00000159079.14"; exon_number "4"; exon_id "7fe4b56f-eca3-4246-b532-64c08f870397-1_ENSG00000159079.14.4";
chr21	/dev/stdin	CDS	33976435	33976593	.	-	0	gene_id "7fe4b56f-eca3-4246-b532-64c08f870397-1_ENSG00000159079.14"; transcript_id "7fe4b56f-eca3-4246-b532-64c08f870397-1_ENSG00000159079.14"; exon_number "4"; exon_id "7fe4b56f-eca3-4246-b532-64c08f870397-1_ENSG00000159079.14.4";
chr21	/dev/stdin	exon	33979959	33980026	.	-	.	gene_id "7fe4b56f-eca3-4246-b532-64c08f870397-1_ENSG00000159079.14"; transcript_id "7fe4b56f-eca3-4246-b532-64c08f870397-1_ENSG00000159079.14"; exon_number "5"; exon_id "7fe4b56f-eca3-4246-b532-64c08f870397-1_ENSG00000159079.14.5";
chr21	/dev/stdin	CDS	33979959	33980026	.	-	2	gene_id "7fe4b56f-eca3-4246-b532-64c08f870397-1_ENSG00000159079.14"; transcript_id "7fe4b56f-eca3-4246-b532-64c08f870397-1_ENSG00000159079.14"; exon_number "5"; exon_id "7fe4b56f-eca3-4246-b532-64c08f870397-1_ENSG00000159079.14.5";
chr21	/dev/stdin	exon	33982148	33982264	.	-	.	gene_id "7fe4b56f-eca3-4246-b532-64c08f870397-1_ENSG00000159079.14"; transcript_id "7fe4b56f-eca3-4246-b532-64c08f870397-1_ENSG00000159079.14"; exon_number "6"; exon_id "7fe4b56f-eca3-4246-b532-64c08f870397-1_ENSG00000159079.14.6";
chr21	/dev/stdin	CDS	33982148	33982264	.	-	2	gene_id "7fe4b56f-eca3-4246-b532-64c08f870397-1_ENSG00000159079.14"; transcript_id "7fe4b56f-eca3-4246-b532-64c08f870397-1_ENSG00000159079.14"; exon_number "6"; exon_id "7fe4b56f-eca3-4246-b532-64c08f870397-1_ENSG00000159079.14.6";
chr21	/dev/stdin	exon	33984415	33984865	.	-	.	gene_id "7fe4b56f-eca3-4246-b532-64c08f870397-1_ENSG00000159079.14"; transcript_id "7fe4b56f-eca3-4246-b532-64c08f870397-1_ENSG00000159079.14"; exon_number "7"; exon_id "7fe4b56f-eca3-4246-b532-64c08f870397-1_ENSG00000159079.14.7";
chr21	/dev/stdin	CDS	33984415	33984865	.	-	0	gene_id "7fe4b56f-eca3-4246-b532-64c08f870397-1_ENSG00000159079.14"; transcript_id "7fe4b56f-eca3-4246-b532-64c08f870397-1_ENSG00000159079.14"; exon_number "7"; exon_id "7fe4b56f-eca3-4246-b532-64c08f870397-1_ENSG00000159079.14.7";
chr21	/dev/stdin	start_codon	33984863	33984865	.	-	0	gene_id "7fe4b56f-eca3-4246-b532-64c08f870397-1_ENSG00000159079.14"; transcript_id "7fe4b56f-eca3-4246-b532-64c08f870397-1_ENSG00000159079.14"; exon_number "7"; exon_id "7fe4b56f-eca3-4246-b532-64c08f870397-1_ENSG00000159079.14.7";
chr21	/dev/stdin	stop_codon	33973978	33973980	.	-	0	gene_id "7fe4b56f-eca3-4246-b532-64c08f870397-1_ENSG00000159079.14"; transcript_id "7fe4b56f-eca3-4246-b532-64c08f870397-1_ENSG00000159079.14"; exon_number "1"; exon_id "7fe4b56f-eca3-4246-b532-64c08f870397-1_ENSG00000159079.14.1";
chr21	/dev/stdin	transcript	33973978	33984662	.	-	.	gene_id "ENST00000440966.1_ENSG00000159079.14"; transcript_id "ENST00000440966.1_ENSG00000159079.14";
chr21	/dev/stdin	exon	33973978	33974283	.	-	.	gene_id "ENST00000440966.1_ENSG00000159079.14"; transcript_id "ENST00000440966.1_ENSG00000159079.14"; exon_number "1"; exon_id "ENST00000440966.1_ENSG00000159079.14.1";
chr21	/dev/stdin	CDS	33973978	33974283	.	-	2	gene_id "ENST00000440966.1_ENSG00000159079.14"; transcript_id "ENST00000440966.1_ENSG00000159079.14"; exon_number "1"; exon_id "ENST00000440966.1_ENSG00000159079.14.1";
chr21	/dev/stdin	exon	33975471	33975602	.	-	.	gene_id "ENST00000440966.1_ENSG00000159079.14"; transcript_id "ENST00000440966.1_ENSG00000159079.14"; exon_number "2"; exon_id "ENST00000440966.1_ENSG00000159079.14.2";
chr21	/dev/stdin	CDS	33975471	33975602	.	-	2	gene_id "ENST00000440966.1_ENSG00000159079.14"; transcript_id "ENST00000440966.1_ENSG00000159079.14"; exon_number "2"; exon_id "ENST00000440966.1_ENSG00000159079.14.2";
chr21	/dev/stdin	exon	33976435	33976593	.	-	.	gene_id "ENST00000440966.1_ENSG00000159079.14"; transcript_id "ENST00000440966.1_ENSG00000159079.14"; exon_number "3"; exon_id "ENST00000440966.1_ENSG00000159079.14.3";
chr21	/dev/stdin	CDS	33976435	33976593	.	-	2	gene_id "ENST00000440966.1_ENSG00000159079.14"; transcript_id "ENST00000440966.1_ENSG00000159079.14"; exon_number "3"; exon_id "ENST00000440966.1_ENSG00000159079.14.3";
chr21	/dev/stdin	exon	33979959	33980026	.	-	.	gene_id "ENST00000440966.1_ENSG00000159079.14"; transcript_id "ENST00000440966.1_ENSG00000159079.14"; exon_number "4"; exon_id "ENST00000440966.1_ENSG00000159079.14.4";
chr21	/dev/stdin	CDS	33979959	33980026	.	-	1	gene_id "ENST00000440966.1_ENSG00000159079.14"; transcript_id "ENST00000440966.1_ENSG00000159079.14"; exon_number "4"; exon_id "ENST00000440966.1_ENSG00000159079.14.4";
chr21	/dev/stdin	exon	33982148	33982315	.	-	.	gene_id "ENST00000440966.1_ENSG00000159079.14"; transcript_id "ENST00000440966.1_ENSG00000159079.14"; exon_number "5"; exon_id "ENST00000440966.1_ENSG00000159079.14.5";
chr21	/dev/stdin	CDS	33982148	33982315	.	-	1	gene_id "ENST00000440966.1_ENSG00000159079.14"; transcript_id "ENST00000440966.1_ENSG00000159079.14"; exon_number "5"; exon_id "ENST00000440966.1_ENSG00000159079.14.5";
chr21	/dev/stdin	exon	33984415	33984662	.	-	.	gene_id "ENST00000440966.1_ENSG00000159079.14"; transcript_id "ENST00000440966.1_ENSG00000159079.14"; exon_number "6"; exon_id "ENST00000440966.1_ENSG00000159079.14.6";
chr21	/dev/stdin	CDS	33984415	33984662	.	-	0	gene_id "ENST00000440966.1_ENSG00000159079.14"; transcript_id "ENST00000440966.1_ENSG00000159079.14"; exon_number "6"; exon_id "ENST00000440966.1_ENSG00000159079.14.6";
chr21	/dev/stdin	start_codon	33984660	33984662	.	-	0	gene_id "ENST00000440966.1_ENSG00000159079.14"; transcript_id "ENST00000440966.1_ENSG00000159079.14"; exon_number "6"; exon_id "ENST00000440966.1_ENSG00000159079.14.6";
chr21	/dev/stdin	transcript	33973978	33985176	.	-	.	gene_id "ENST00000440966.1-1_ENSG00000159079.14"; transcript_id "ENST00000440966.1-1_ENSG00000159079.14";
chr21	/dev/stdin	exon	33973978	33974283	.	-	.	gene_id "ENST00000440966.1-1_ENSG00000159079.14"; transcript_id "ENST00000440966.1-1_ENSG00000159079.14"; exon_number "1"; exon_id "ENST00000440966.1-1_ENSG00000159079.14.1";
chr21	/dev/stdin	CDS	33973978	33974283	.	-	1	gene_id "ENST00000440966.1-1_ENSG00000159079.14"; transcript_id "ENST00000440966.1-1_ENSG00000159079.14"; exon_number "1"; exon_id "ENST00000440966.1-1_ENSG00000159079.14.1";
chr21	/dev/stdin	exon	33975471	33975602	.	-	.	gene_id "ENST00000440966.1-1_ENSG00000159079.14"; transcript_id "ENST00000440966.1-1_ENSG00000159079.14"; exon_number "2"; exon_id "ENST00000440966.1-1_ENSG00000159079.14.2";
chr21	/dev/stdin	CDS	33975471	33975602	.	-	1	gene_id "ENST00000440966.1-1_ENSG00000159079.14"; transcript_id "ENST00000440966.1-1_ENSG00000159079.14"; exon_number "2"; exon_id "ENST00000440966.1-1_ENSG00000159079.14.2";
chr21	/dev/stdin	exon	33976435	33976593	.	-	.	gene_id "ENST00000440966.1-1_ENSG00000159079.14"; transcript_id "ENST00000440966.1-1_ENSG00000159079.14"; exon_number "3"; exon_id "ENST00000440966.1-1_ENSG00000159079.14.3";
chr21	/dev/stdin	CDS	33976435	33976593	.	-	1	gene_id "ENST00000440966.1-1_ENSG00000159079.14"; transcript_id "ENST00000440966.1-1_ENSG00000159079.14"; exon_number "3"; exon_id "ENST00000440966.1-1_ENSG00000159079.14.3";
chr21	/dev/stdin	exon	33979959	33980026	.	-	.	gene_id "ENST00000440966.1-1_ENSG00000159079.14"; transcript_id "ENST00000440966.1-1_ENSG00000159079.14"; exon_number "4"; exon_id "ENST00000440966.1-1_ENSG00000159079.14.4";
chr21	/dev/stdin	CDS	33979959	33980026	.	-	0	gene_id "ENST00000440966.1-1_ENSG00000159079.14"; transcript_id "ENST00000440966.1-1_ENSG00000159079.14"; exon_number "4"; exon_id "ENST00000440966.1-1_ENSG00000159079.14.4";
chr21	/dev/stdin	exon	33982148	33982315	.	-	.	gene_id "ENST00000440966.1-1_ENSG00000159079.14"; transcript_id "ENST00000440966.1-1_ENSG00000159079.14"; exon_number "5"; exon_id "ENST00000440966.1-1_ENSG00000159079.14.5";
chr21	/dev/stdin	CDS	33982148	33982315	.	-	0	gene_id "ENST00000440966.1-1_ENSG00000159079.14"; transcript_id "ENST00000440966.1-1_ENSG00000159079.14"; exon_number "5"; exon_id "ENST00000440966.1-1_ENSG00000159079.14.5";
chr21	/dev/stdin	exon	33984415	33985176	.	-	.	gene_id "ENST00000440966.1-1_ENSG00000159079.14"; transcript_id "ENST00000440966.1-1_ENSG00000159079.14"; exon_number "6"; exon_id "ENST00000440966.1-1_ENSG00000159079.14.6";
chr21	/dev/stdin	CDS	33984415	33985176	.	-	0	gene_id "ENST00000440966.1-1_ENSG00000159079.14"; transcript_id "ENST00000440966.1-1_ENSG00000159079.14"; exon_number "6"; exon_id "ENST00000440966.1-1_ENSG00000159079.14.6";
chr21	/dev/stdin	start_codon	33985174	33985176	.	-	0	gene_id "ENST00000440966.1-1_ENSG00000159079.14"; transcript_id "ENST00000440966.1-1_ENSG00000159079.14"; exon_number "6"; exon_id "ENST00000440966.1-1_ENSG00000159079.14.6";
chr21	/dev/stdin	transcript	33973978	33984662	.	-	.	gene_id "f0e5794c-99e5-44c0-8717-29d48beaa22f_ENSG00000159079.14"; transcript_id "f0e5794c-99e5-44c0-8717-29d48beaa22f_ENSG00000159079.14";
chr21	/dev/stdin	exon	33973978	33974283	.	-	.	gene_id "f0e5794c-99e5-44c0-8717-29d48beaa22f_ENSG00000159079.14"; transcript_id "f0e5794c-99e5-44c0-8717-29d48beaa22f_ENSG00000159079.14"; exon_number "1"; exon_id "f0e5794c-99e5-44c0-8717-29d48beaa22f_ENSG00000159079.14.1";
chr21	/dev/stdin	CDS	33973978	33974283	.	-	2	gene_id "f0e5794c-99e5-44c0-8717-29d48beaa22f_ENSG00000159079.14"; transcript_id "f0e5794c-99e5-44c0-8717-29d48beaa22f_ENSG00000159079.14"; exon_number "1"; exon_id "f0e5794c-99e5-44c0-8717-29d48beaa22f_ENSG00000159079.14.1";
chr21	/dev/stdin	exon	33974582	33974677	.	-	.	gene_id "f0e5794c-99e5-44c0-8717-29d48beaa22f_ENSG00000159079.14"; transcript_id "f0e5794c-99e5-44c0-8717-29d48beaa22f_ENSG00000159079.14"; exon_number "2"; exon_id "f0e5794c-99e5-44c0-8717-29d48beaa22f_ENSG00000159079.14.2";
chr21	/dev/stdin	CDS	33974582	33974677	.	-	2	gene_id "f0e5794c-99e5-44c0-8717-29d48beaa22f_ENSG00000159079.14"; transcript_id "f0e5794c-99e5-44c0-8717-29d48beaa22f_ENSG00000159079.14"; exon_number "2"; exon_id "f0e5794c-99e5-44c0-8717-29d48beaa22f_ENSG00000159079.14.2";
chr21	/dev/stdin	exon	33976435	33976593	.	-	.	gene_id "f0e5794c-99e5-44c0-8717-29d48beaa22f_ENSG00000159079.14"; transcript_id "f0e5794c-99e5-44c0-8717-29d48beaa22f_ENSG00000159079.14"; exon_number "3"; exon_id "f0e5794c-99e5-44c0-8717-29d48beaa22f_ENSG00000159079.14.3";
chr21	/dev/stdin	CDS	33976435	33976593	.	-	2	gene_id "f0e5794c-99e5-44c0-8717-29d48beaa22f_ENSG00000159079.14"; transcript_id "f0e5794c-99e5-44c0-8717-29d48beaa22f_ENSG00000159079.14"; exon_number "3"; exon_id "f0e5794c-99e5-44c0-8717-29d48beaa22f_ENSG00000159079.14.3";
chr21	/dev/stdin	exon	33979959	33980026	.	-	.	gene_id "f0e5794c-99e5-44c0-8717-29d48beaa22f_ENSG00000159079.14"; transcript_id "f0e5794c-99e5-44c0-8717-29d48beaa22f_ENSG00000159079.14"; exon_number "4"; exon_id "f0e5794c-99e5-44c0-8717-29d48beaa22f_ENSG00000159079.14.4";
chr21	/dev/stdin	CDS	33979959	33980026	.	-	1	gene_id "f0e5794c-99e5-44c0-8717-29d48beaa22f_ENSG00000159079.14"; transcript_id "f0e5794c-99e5-44c0-8717-29d48beaa22f_ENSG00000159079.14"; exon_number "4"; exon_id "f0e5794c-99e5-44c0-8717-29d48beaa22f_ENSG00000159079.14.4";
chr21	/dev/stdin	exon	33982148	33982315	.	-	.	gene_id "f0e5794c-99e5-44c0-8717-29d48beaa22f_ENSG00000159079.14"; transcript_id "f0e5794c-99e5-44c0-8717-29d48beaa22f_ENSG00000159079.14"; exon_number "5"; exon_id "f0e5794c-99e5-44c0-8717-29d48beaa22f_ENSG00000159079.14.5";
chr21	/dev/stdin	CDS	33982148	33982315	.	-	1	gene_id "f0e5794c-99e5-44c0-8717-29d48beaa22f_ENSG00000159079.14"; transcript_id "f0e5794c-99e5-44c0-8717-29d48beaa22f_ENSG00000159079.14"; exon_number "5"; exon_id "f0e5794c-99e5-44c0-8717-29d48beaa22f_ENSG00000159079.14.5";
chr21	/dev/stdin	exon	33984415	33984662	.	-	.	gene_id "f0e5794c-99e5-44c0-8717-29d48beaa22f_ENSG00000159079.14"; transcript_id "f0e5794c-99e5-44c0-8717-29d48beaa22f_ENSG00000159079.14"; exon_number "6"; exon_id "f0e5794c-99e5-44c0-8717-29d48beaa22f_ENSG00000159079.14.6";
chr21	/dev/stdin	CDS	33984415	33984662	.	-	0	gene_id "f0e5794c-99e5-44c0-8717-29d48beaa22f_ENSG00000159079.14"; transcript_id "f0e5794c-99e5-44c0-8717-29d48beaa22f_ENSG00000159079.14"; exon_number "6"; exon_id "f0e5794c-99e5-44c0-8717-29d48beaa22f_ENSG00000159079.14.6";
chr21	/dev/stdin	start_codon	33984660	33984662	.	-	0	gene_id "f0e5794c-99e5-44c0-8717-29d48beaa22f_ENSG00000159079.14"; transcript_id "f0e5794c-99e5-44c0-8717-29d48beaa22f_ENSG00000159079.14"; exon_number "6"; exon_id "f0e5794c-99e5-44c0-8717-29d48beaa22f_ENSG00000159079.14.6";
chr21	/dev/stdin	transcript	34602207	34635061	.	+	.	gene_id "ENST00000382264.3_ENSG00000159110.15"; transcript_id "ENST00000382264.3_ENSG00000159110.15";
chr21	/dev/stdin	exon	34602207	34602521	.	+	.	gene_id "ENST00000382264.3_ENSG00000159110.15"; transcript_id "ENST00000382264.3_ENSG00000159110.15"; exon_number "1"; exon_id "ENST00000382264.3_ENSG00000159110.15.1";
chr21	/dev/stdin	CDS	34602207	34602521	.	+	0	gene_id "ENST00000382264.3_ENSG00000159110.15"; transcript_id "ENST00000382264.3_ENSG00000159110.15"; exon_number "1"; exon_id "ENST00000382264.3_ENSG00000159110.15.1";
chr21	/dev/stdin	exon	34614191	34614282	.	+	.	gene_id "ENST00000382264.3_ENSG00000159110.15"; transcript_id "ENST00000382264.3_ENSG00000159110.15"; exon_number "2"; exon_id "ENST00000382264.3_ENSG00000159110.15.2";
chr21	/dev/stdin	CDS	34614191	34614282	.	+	0	gene_id "ENST00000382264.3_ENSG00000159110.15"; transcript_id "ENST00000382264.3_ENSG00000159110.15"; exon_number "2"; exon_id "ENST00000382264.3_ENSG00000159110.15.2";
chr21	/dev/stdin	exon	34615978	34616019	.	+	.	gene_id "ENST00000382264.3_ENSG00000159110.15"; transcript_id "ENST00000382264.3_ENSG00000159110.15"; exon_number "3"; exon_id "ENST00000382264.3_ENSG00000159110.15.3";
chr21	/dev/stdin	CDS	34615978	34616019	.	+	1	gene_id "ENST00000382264.3_ENSG00000159110.15"; transcript_id "ENST00000382264.3_ENSG00000159110.15"; exon_number "3"; exon_id "ENST00000382264.3_ENSG00000159110.15.3";
chr21	/dev/stdin	exon	34617256	34617379	.	+	.	gene_id "ENST00000382264.3_ENSG00000159110.15"; transcript_id "ENST00000382264.3_ENSG00000159110.15"; exon_number "4"; exon_id "ENST00000382264.3_ENSG00000159110.15.4";
chr21	/dev/stdin	CDS	34617256	34617379	.	+	1	gene_id "ENST00000382264.3_ENSG00000159110.15"; transcript_id "ENST00000382264.3_ENSG00000159110.15"; exon_number "4"; exon_id "ENST00000382264.3_ENSG00000159110.15.4";
chr21	/dev/stdin	exon	34619023	34619195	.	+	.	gene_id "ENST00000382264.3_ENSG00000159110.15"; transcript_id "ENST00000382264.3_ENSG00000159110.15"; exon_number "5"; exon_id "ENST00000382264.3_ENSG00000159110.15.5";
chr21	/dev/stdin	CDS	34619023	34619195	.	+	0	gene_id "ENST00000382264.3_ENSG00000159110.15"; transcript_id "ENST00000382264.3_ENSG00000159110.15"; exon_number "5"; exon_id "ENST00000382264.3_ENSG00000159110.15.5";
chr21	/dev/stdin	exon	34621014	34621159	.	+	.	gene_id "ENST00000382264.3_ENSG00000159110.15"; transcript_id "ENST00000382264.3_ENSG00000159110.15"; exon_number "6"; exon_id "ENST00000382264.3_ENSG00000159110.15.6";
chr21	/dev/stdin	CDS	34621014	34621159	.	+	1	gene_id "ENST00000382264.3_ENSG00000159110.15"; transcript_id "ENST00000382264.3_ENSG00000159110.15"; exon_number "6"; exon_id "ENST00000382264.3_ENSG00000159110.15.6";
chr21	/dev/stdin	exon	34624967	34625135	.	+	.	gene_id "ENST00000382264.3_ENSG00000159110.15"; transcript_id "ENST00000382264.3_ENSG00000159110.15"; exon_number "7"; exon_id "ENST00000382264.3_ENSG00000159110.15.7";
chr21	/dev/stdin	CDS	34624967	34625135	.	+	2	gene_id "ENST00000382264.3_ENSG00000159110.15"; transcript_id "ENST00000382264.3_ENSG00000159110.15"; exon_number "7"; exon_id "ENST00000382264.3_ENSG00000159110.15.7";
chr21	/dev/stdin	exon	34632902	34633032	.	+	.	gene_id "ENST00000382264.3_ENSG00000159110.15"; transcript_id "ENST00000382264.3_ENSG00000159110.15"; exon_number "8"; exon_id "ENST00000382264.3_ENSG00000159110.15.8";
chr21	/dev/stdin	CDS	34632902	34633032	.	+	1	gene_id "ENST00000382264.3_ENSG00000159110.15"; transcript_id "ENST00000382264.3_ENSG00000159110.15"; exon_number "8"; exon_id "ENST00000382264.3_ENSG00000159110.15.8";
chr21	/dev/stdin	exon	34634866	34635061	.	+	.	gene_id "ENST00000382264.3_ENSG00000159110.15"; transcript_id "ENST00000382264.3_ENSG00000159110.15"; exon_number "9"; exon_id "ENST00000382264.3_ENSG00000159110.15.9";
chr21	/dev/stdin	CDS	34634866	34635061	.	+	2	gene_id "ENST00000382264.3_ENSG00000159110.15"; transcript_id "ENST00000382264.3_ENSG00000159110.15"; exon_number "9"; exon_id "ENST00000382264.3_ENSG00000159110.15.9";
chr21	/dev/stdin	start_codon	34602207	34602209	.	+	0	gene_id "ENST00000382264.3_ENSG00000159110.15"; transcript_id "ENST00000382264.3_ENSG00000159110.15"; exon_number "1"; exon_id "ENST00000382264.3_ENSG00000159110.15.1";
chr21	/dev/stdin	transcript	34602207	34635061	.	+	.	gene_id "ENST00000404220.3_ENSG00000159110.15"; transcript_id "ENST00000404220.3_ENSG00000159110.15";
chr21	/dev/stdin	exon	34602207	34602521	.	+	.	gene_id "ENST00000404220.3_ENSG00000159110.15"; transcript_id "ENST00000404220.3_ENSG00000159110.15"; exon_number "1"; exon_id "ENST00000404220.3_ENSG00000159110.15.1";
chr21	/dev/stdin	CDS	34602207	34602521	.	+	0	gene_id "ENST00000404220.3_ENSG00000159110.15"; transcript_id "ENST00000404220.3_ENSG00000159110.15"; exon_number "1"; exon_id "ENST00000404220.3_ENSG00000159110.15.1";
chr21	/dev/stdin	exon	34614145	34614282	.	+	.	gene_id "ENST00000404220.3_ENSG00000159110.15"; transcript_id "ENST00000404220.3_ENSG00000159110.15"; exon_number "2"; exon_id "ENST00000404220.3_ENSG00000159110.15.2";
chr21	/dev/stdin	CDS	34614145	34614282	.	+	0	gene_id "ENST00000404220.3_ENSG00000159110.15"; transcript_id "ENST00000404220.3_ENSG00000159110.15"; exon_number "2"; exon_id "ENST00000404220.3_ENSG00000159110.15.2";
chr21	/dev/stdin	exon	34615978	34616019	.	+	.	gene_id "ENST00000404220.3_ENSG00000159110.15"; transcript_id "ENST00000404220.3_ENSG00000159110.15"; exon_number "3"; exon_id "ENST00000404220.3_ENSG00000159110.15.3";
chr21	/dev/stdin	CDS	34615978	34616019	.	+	0	gene_id "ENST00000404220.3_ENSG00000159110.15"; transcript_id "ENST00000404220.3_ENSG00000159110.15"; exon_number "3"; exon_id "ENST00000404220.3_ENSG00000159110.15.3";
chr21	/dev/stdin	exon	34617256	34617379	.	+	.	gene_id "ENST00000404220.3_ENSG00000159110.15"; transcript_id "ENST00000404220.3_ENSG00000159110.15"; exon_number "4"; exon_id "ENST00000404220.3_ENSG00000159110.15.4";
chr21	/dev/stdin	CDS	34617256	34617379	.	+	0	gene_id "ENST00000404220.3_ENSG00000159110.15"; transcript_id "ENST00000404220.3_ENSG00000159110.15"; exon_number "4"; exon_id "ENST00000404220.3_ENSG00000159110.15.4";
chr21	/dev/stdin	exon	34619023	34619195	.	+	.	gene_id "ENST00000404220.3_ENSG00000159110.15"; transcript_id "ENST00000404220.3_ENSG00000159110.15"; exon_number "5"; exon_id "ENST00000404220.3_ENSG00000159110.15.5";
chr21	/dev/stdin	CDS	34619023	34619195	.	+	2	gene_id "ENST00000404220.3_ENSG00000159110.15"; transcript_id "ENST00000404220.3_ENSG00000159110.15"; exon_number "5"; exon_id "ENST00000404220.3_ENSG00000159110.15.5";
chr21	/dev/stdin	exon	34621014	34621159	.	+	.	gene_id "ENST00000404220.3_ENSG00000159110.15"; transcript_id "ENST00000404220.3_ENSG00000159110.15"; exon_number "6"; exon_id "ENST00000404220.3_ENSG00000159110.15.6";
chr21	/dev/stdin	CDS	34621014	34621159	.	+	0	gene_id "ENST00000404220.3_ENSG00000159110.15"; transcript_id "ENST00000404220.3_ENSG00000159110.15"; exon_number "6"; exon_id "ENST00000404220.3_ENSG00000159110.15.6";
chr21	/dev/stdin	exon	34624967	34625135	.	+	.	gene_id "ENST00000404220.3_ENSG00000159110.15"; transcript_id "ENST00000404220.3_ENSG00000159110.15"; exon_number "7"; exon_id "ENST00000404220.3_ENSG00000159110.15.7";
chr21	/dev/stdin	CDS	34624967	34625135	.	+	1	gene_id "ENST00000404220.3_ENSG00000159110.15"; transcript_id "ENST00000404220.3_ENSG00000159110.15"; exon_number "7"; exon_id "ENST00000404220.3_ENSG00000159110.15.7";
chr21	/dev/stdin	exon	34632902	34633032	.	+	.	gene_id "ENST00000404220.3_ENSG00000159110.15"; transcript_id "ENST00000404220.3_ENSG00000159110.15"; exon_number "8"; exon_id "ENST00000404220.3_ENSG00000159110.15.8";
chr21	/dev/stdin	CDS	34632902	34633032	.	+	0	gene_id "ENST00000404220.3_ENSG00000159110.15"; transcript_id "ENST00000404220.3_ENSG00000159110.15"; exon_number "8"; exon_id "ENST00000404220.3_ENSG00000159110.15.8";
chr21	/dev/stdin	exon	34634866	34635061	.	+	.	gene_id "ENST00000404220.3_ENSG00000159110.15"; transcript_id "ENST00000404220.3_ENSG00000159110.15"; exon_number "9"; exon_id "ENST00000404220.3_ENSG00000159110.15.9";
chr21	/dev/stdin	CDS	34634866	34635058	.	+	1	gene_id "ENST00000404220.3_ENSG00000159110.15"; transcript_id "ENST00000404220.3_ENSG00000159110.15"; exon_number "9"; exon_id "ENST00000404220.3_ENSG00000159110.15.9";
chr21	/dev/stdin	start_codon	34602207	34602209	.	+	0	gene_id "ENST00000404220.3_ENSG00000159110.15"; transcript_id "ENST00000404220.3_ENSG00000159110.15"; exon_number "1"; exon_id "ENST00000404220.3_ENSG00000159110.15.1";
chr21	/dev/stdin	stop_codon	34635059	34635061	.	+	0	gene_id "ENST00000404220.3_ENSG00000159110.15"; transcript_id "ENST00000404220.3_ENSG00000159110.15"; exon_number "9"; exon_id "ENST00000404220.3_ENSG00000159110.15.9";
chr21	/dev/stdin	transcript	34602207	34635061	.	+	.	gene_id "abcb2230-75a5-4670-af1e-85adc6ebac91_ENSG00000159110.15"; transcript_id "abcb2230-75a5-4670-af1e-85adc6ebac91_ENSG00000159110.15";
chr21	/dev/stdin	exon	34602207	34602521	.	+	.	gene_id "abcb2230-75a5-4670-af1e-85adc6ebac91_ENSG00000159110.15"; transcript_id "abcb2230-75a5-4670-af1e-85adc6ebac91_ENSG00000159110.15"; exon_number "1"; exon_id "abcb2230-75a5-4670-af1e-85adc6ebac91_ENSG00000159110.15.1";
chr21	/dev/stdin	CDS	34602207	34602521	.	+	0	gene_id "abcb2230-75a5-4670-af1e-85adc6ebac91_ENSG00000159110.15"; transcript_id "abcb2230-75a5-4670-af1e-85adc6ebac91_ENSG00000159110.15"; exon_number "1"; exon_id "abcb2230-75a5-4670-af1e-85adc6ebac91_ENSG00000159110.15.1";
chr21	/dev/stdin	exon	34614145	34614282	.	+	.	gene_id "abcb2230-75a5-4670-af1e-85adc6ebac91_ENSG00000159110.15"; transcript_id "abcb2230-75a5-4670-af1e-85adc6ebac91_ENSG00000159110.15"; exon_number "2"; exon_id "abcb2230-75a5-4670-af1e-85adc6ebac91_ENSG00000159110.15.2";
chr21	/dev/stdin	CDS	34614145	34614282	.	+	0	gene_id "abcb2230-75a5-4670-af1e-85adc6ebac91_ENSG00000159110.15"; transcript_id "abcb2230-75a5-4670-af1e-85adc6ebac91_ENSG00000159110.15"; exon_number "2"; exon_id "abcb2230-75a5-4670-af1e-85adc6ebac91_ENSG00000159110.15.2";
chr21	/dev/stdin	exon	34615978	34616019	.	+	.	gene_id "abcb2230-75a5-4670-af1e-85adc6ebac91_ENSG00000159110.15"; transcript_id "abcb2230-75a5-4670-af1e-85adc6ebac91_ENSG00000159110.15"; exon_number "3"; exon_id "abcb2230-75a5-4670-af1e-85adc6ebac91_ENSG00000159110.15.3";
chr21	/dev/stdin	CDS	34615978	34616019	.	+	0	gene_id "abcb2230-75a5-4670-af1e-85adc6ebac91_ENSG00000159110.15"; transcript_id "abcb2230-75a5-4670-af1e-85adc6ebac91_ENSG00000159110.15"; exon_number "3"; exon_id "abcb2230-75a5-4670-af1e-85adc6ebac91_ENSG00000159110.15.3";
chr21	/dev/stdin	exon	34617256	34617379	.	+	.	gene_id "abcb2230-75a5-4670-af1e-85adc6ebac91_ENSG00000159110.15"; transcript_id "abcb2230-75a5-4670-af1e-85adc6ebac91_ENSG00000159110.15"; exon_number "4"; exon_id "abcb2230-75a5-4670-af1e-85adc6ebac91_ENSG00000159110.15.4";
chr21	/dev/stdin	CDS	34617256	34617379	.	+	0	gene_id "abcb2230-75a5-4670-af1e-85adc6ebac91_ENSG00000159110.15"; transcript_id "abcb2230-75a5-4670-af1e-85adc6ebac91_ENSG00000159110.15"; exon_number "4"; exon_id "abcb2230-75a5-4670-af1e-85adc6ebac91_ENSG00000159110.15.4";
chr21	/dev/stdin	exon	34619023	34619195	.	+	.	gene_id "abcb2230-75a5-4670-af1e-85adc6ebac91_ENSG00000159110.15"; transcript_id "abcb2230-75a5-4670-af1e-85adc6ebac91_ENSG00000159110.15"; exon_number "5"; exon_id "abcb2230-75a5-4670-af1e-85adc6ebac91_ENSG00000159110.15.5";
chr21	/dev/stdin	CDS	34619023	34619195	.	+	2	gene_id "abcb2230-75a5-4670-af1e-85adc6ebac91_ENSG00000159110.15"; transcript_id "abcb2230-75a5-4670-af1e-85adc6ebac91_ENSG00000159110.15"; exon_number "5"; exon_id "abcb2230-75a5-4670-af1e-85adc6ebac91_ENSG00000159110.15.5";
chr21	/dev/stdin	exon	34621014	34621159	.	+	.	gene_id "abcb2230-75a5-4670-af1e-85adc6ebac91_ENSG00000159110.15"; transcript_id "abcb2230-75a5-4670-af1e-85adc6ebac91_ENSG00000159110.15"; exon_number "6"; exon_id "abcb2230-75a5-4670-af1e-85adc6ebac91_ENSG00000159110.15.6";
chr21	/dev/stdin	CDS	34621014	34621159	.	+	0	gene_id "abcb2230-75a5-4670-af1e-85adc6ebac91_ENSG00000159110.15"; transcript_id "abcb2230-75a5-4670-af1e-85adc6ebac91_ENSG00000159110.15"; exon_number "6"; exon_id "abcb2230-75a5-4670-af1e-85adc6ebac91_ENSG00000159110.15.6";
chr21	/dev/stdin	exon	34624967	34625135	.	+	.	gene_id "abcb2230-75a5-4670-af1e-85adc6ebac91_ENSG00000159110.15"; transcript_id "abcb2230-75a5-4670-af1e-85adc6ebac91_ENSG00000159110.15"; exon_number "7"; exon_id "abcb2230-75a5-4670-af1e-85adc6ebac91_ENSG00000159110.15.7";
chr21	/dev/stdin	CDS	34624967	34625135	.	+	1	gene_id "abcb2230-75a5-4670-af1e-85adc6ebac91_ENSG00000159110.15"; transcript_id "abcb2230-75a5-4670-af1e-85adc6ebac91_ENSG00000159110.15"; exon_number "7"; exon_id "abcb2230-75a5-4670-af1e-85adc6ebac91_ENSG00000159110.15.7";
chr21	/dev/stdin	exon	34634866	34635061	.	+	.	gene_id "abcb2230-75a5-4670-af1e-85adc6ebac91_ENSG00000159110.15"; transcript_id "abcb2230-75a5-4670-af1e-85adc6ebac91_ENSG00000159110.15"; exon_number "8"; exon_id "abcb2230-75a5-4670-af1e-85adc6ebac91_ENSG00000159110.15.8";
chr21	/dev/stdin	CDS	34634866	34635061	.	+	0	gene_id "abcb2230-75a5-4670-af1e-85adc6ebac91_ENSG00000159110.15"; transcript_id "abcb2230-75a5-4670-af1e-85adc6ebac91_ENSG00000159110.15"; exon_number "8"; exon_id "abcb2230-75a5-4670-af1e-85adc6ebac91_ENSG00000159110.15.8";
chr21	/dev/stdin	start_codon	34602207	34602209	.	+	0	gene_id "abcb2230-75a5-4670-af1e-85adc6ebac91_ENSG00000159110.15"; transcript_id "abcb2230-75a5-4670-af1e-85adc6ebac91_ENSG00000159110.15"; exon_number "1"; exon_id "abcb2230-75a5-4670-af1e-85adc6ebac91_ENSG00000159110.15.1";
chr21	/dev/stdin	transcript	34602207	34635061	.	+	.	gene_id "34a133e9-7757-4747-9183-aca7044fe621_ENSG00000159110.15"; transcript_id "34a133e9-7757-4747-9183-aca7044fe621_ENSG00000159110.15";
chr21	/dev/stdin	exon	34602207	34602521	.	+	.	gene_id "34a133e9-7757-4747-9183-aca7044fe621_ENSG00000159110.15"; transcript_id "34a133e9-7757-4747-9183-aca7044fe621_ENSG00000159110.15"; exon_number "1"; exon_id "34a133e9-7757-4747-9183-aca7044fe621_ENSG00000159110.15.1";
chr21	/dev/stdin	CDS	34602207	34602521	.	+	0	gene_id "34a133e9-7757-4747-9183-aca7044fe621_ENSG00000159110.15"; transcript_id "34a133e9-7757-4747-9183-aca7044fe621_ENSG00000159110.15"; exon_number "1"; exon_id "34a133e9-7757-4747-9183-aca7044fe621_ENSG00000159110.15.1";
chr21	/dev/stdin	exon	34614191	34614282	.	+	.	gene_id "34a133e9-7757-4747-9183-aca7044fe621_ENSG00000159110.15"; transcript_id "34a133e9-7757-4747-9183-aca7044fe621_ENSG00000159110.15"; exon_number "2"; exon_id "34a133e9-7757-4747-9183-aca7044fe621_ENSG00000159110.15.2";
chr21	/dev/stdin	CDS	34614191	34614282	.	+	0	gene_id "34a133e9-7757-4747-9183-aca7044fe621_ENSG00000159110.15"; transcript_id "34a133e9-7757-4747-9183-aca7044fe621_ENSG00000159110.15"; exon_number "2"; exon_id "34a133e9-7757-4747-9183-aca7044fe621_ENSG00000159110.15.2";
chr21	/dev/stdin	exon	34617256	34617379	.	+	.	gene_id "34a133e9-7757-4747-9183-aca7044fe621_ENSG00000159110.15"; transcript_id "34a133e9-7757-4747-9183-aca7044fe621_ENSG00000159110.15"; exon_number "3"; exon_id "34a133e9-7757-4747-9183-aca7044fe621_ENSG00000159110.15.3";
chr21	/dev/stdin	CDS	34617256	34617379	.	+	1	gene_id "34a133e9-7757-4747-9183-aca7044fe621_ENSG00000159110.15"; transcript_id "34a133e9-7757-4747-9183-aca7044fe621_ENSG00000159110.15"; exon_number "3"; exon_id "34a133e9-7757-4747-9183-aca7044fe621_ENSG00000159110.15.3";
chr21	/dev/stdin	exon	34619023	34619195	.	+	.	gene_id "34a133e9-7757-4747-9183-aca7044fe621_ENSG00000159110.15"; transcript_id "34a133e9-7757-4747-9183-aca7044fe621_ENSG00000159110.15"; exon_number "4"; exon_id "34a133e9-7757-4747-9183-aca7044fe621_ENSG00000159110.15.4";
chr21	/dev/stdin	CDS	34619023	34619195	.	+	0	gene_id "34a133e9-7757-4747-9183-aca7044fe621_ENSG00000159110.15"; transcript_id "34a133e9-7757-4747-9183-aca7044fe621_ENSG00000159110.15"; exon_number "4"; exon_id "34a133e9-7757-4747-9183-aca7044fe621_ENSG00000159110.15.4";
chr21	/dev/stdin	exon	34621014	34621159	.	+	.	gene_id "34a133e9-7757-4747-9183-aca7044fe621_ENSG00000159110.15"; transcript_id "34a133e9-7757-4747-9183-aca7044fe621_ENSG00000159110.15"; exon_number "5"; exon_id "34a133e9-7757-4747-9183-aca7044fe621_ENSG00000159110.15.5";
chr21	/dev/stdin	CDS	34621014	34621159	.	+	1	gene_id "34a133e9-7757-4747-9183-aca7044fe621_ENSG00000159110.15"; transcript_id "34a133e9-7757-4747-9183-aca7044fe621_ENSG00000159110.15"; exon_number "5"; exon_id "34a133e9-7757-4747-9183-aca7044fe621_ENSG00000159110.15.5";
chr21	/dev/stdin	exon	34624967	34625135	.	+	.	gene_id "34a133e9-7757-4747-9183-aca7044fe621_ENSG00000159110.15"; transcript_id "34a133e9-7757-4747-9183-aca7044fe621_ENSG00000159110.15"; exon_number "6"; exon_id "34a133e9-7757-4747-9183-aca7044fe621_ENSG00000159110.15.6";
chr21	/dev/stdin	CDS	34624967	34625135	.	+	2	gene_id "34a133e9-7757-4747-9183-aca7044fe621_ENSG00000159110.15"; transcript_id "34a133e9-7757-4747-9183-aca7044fe621_ENSG00000159110.15"; exon_number "6"; exon_id "34a133e9-7757-4747-9183-aca7044fe621_ENSG00000159110.15.6";
chr21	/dev/stdin	exon	34632902	34633032	.	+	.	gene_id "34a133e9-7757-4747-9183-aca7044fe621_ENSG00000159110.15"; transcript_id "34a133e9-7757-4747-9183-aca7044fe621_ENSG00000159110.15"; exon_number "7"; exon_id "34a133e9-7757-4747-9183-aca7044fe621_ENSG00000159110.15.7";
chr21	/dev/stdin	CDS	34632902	34633032	.	+	1	gene_id "34a133e9-7757-4747-9183-aca7044fe621_ENSG00000159110.15"; transcript_id "34a133e9-7757-4747-9183-aca7044fe621_ENSG00000159110.15"; exon_number "7"; exon_id "34a133e9-7757-4747-9183-aca7044fe621_ENSG00000159110.15.7";
chr21	/dev/stdin	exon	34634866	34635061	.	+	.	gene_id "34a133e9-7757-4747-9183-aca7044fe621_ENSG00000159110.15"; transcript_id "34a133e9-7757-4747-9183-aca7044fe621_ENSG00000159110.15"; exon_number "8"; exon_id "34a133e9-7757-4747-9183-aca7044fe621_ENSG00000159110.15.8";
chr21	/dev/stdin	CDS	34634866	34635061	.	+	2	gene_id "34a133e9-7757-4747-9183-aca7044fe621_ENSG00000159110.15"; transcript_id "34a133e9-7757-4747-9183-aca7044fe621_ENSG00000159110.15"; exon_number "8"; exon_id "34a133e9-7757-4747-9183-aca7044fe621_ENSG00000159110.15.8";
chr21	/dev/stdin	start_codon	34602207	34602209	.	+	0	gene_id "34a133e9-7757-4747-9183-aca7044fe621_ENSG00000159110.15"; transcript_id "34a133e9-7757-4747-9183-aca7044fe621_ENSG00000159110.15"; exon_number "1"; exon_id "34a133e9-7757-4747-9183-aca7044fe621_ENSG00000159110.15.1";
chr21	/dev/stdin	transcript	34614152	34669258	.	+	.	gene_id "1f2eae23-4f69-4371-89fe-34be755c80f7_ENSG00000243646.4"; transcript_id "1f2eae23-4f69-4371-89fe-34be755c80f7_ENSG00000243646.4";
chr21	/dev/stdin	exon	34614152	34614282	.	+	.	gene_id "1f2eae23-4f69-4371-89fe-34be755c80f7_ENSG00000243646.4"; transcript_id "1f2eae23-4f69-4371-89fe-34be755c80f7_ENSG00000243646.4"; exon_number "1"; exon_id "1f2eae23-4f69-4371-89fe-34be755c80f7_ENSG00000243646.4.1";
chr21	/dev/stdin	CDS	34614152	34614282	.	+	0	gene_id "1f2eae23-4f69-4371-89fe-34be755c80f7_ENSG00000243646.4"; transcript_id "1f2eae23-4f69-4371-89fe-34be755c80f7_ENSG00000243646.4"; exon_number "1"; exon_id "1f2eae23-4f69-4371-89fe-34be755c80f7_ENSG00000243646.4.1";
chr21	/dev/stdin	exon	34615978	34616019	.	+	.	gene_id "1f2eae23-4f69-4371-89fe-34be755c80f7_ENSG00000243646.4"; transcript_id "1f2eae23-4f69-4371-89fe-34be755c80f7_ENSG00000243646.4"; exon_number "2"; exon_id "1f2eae23-4f69-4371-89fe-34be755c80f7_ENSG00000243646.4.2";
chr21	/dev/stdin	CDS	34615978	34616019	.	+	1	gene_id "1f2eae23-4f69-4371-89fe-34be755c80f7_ENSG00000243646.4"; transcript_id "1f2eae23-4f69-4371-89fe-34be755c80f7_ENSG00000243646.4"; exon_number "2"; exon_id "1f2eae23-4f69-4371-89fe-34be755c80f7_ENSG00000243646.4.2";
chr21	/dev/stdin	exon	34617256	34617379	.	+	.	gene_id "1f2eae23-4f69-4371-89fe-34be755c80f7_ENSG00000243646.4"; transcript_id "1f2eae23-4f69-4371-89fe-34be755c80f7_ENSG00000243646.4"; exon_number "3"; exon_id "1f2eae23-4f69-4371-89fe-34be755c80f7_ENSG00000243646.4.3";
chr21	/dev/stdin	CDS	34617256	34617379	.	+	1	gene_id "1f2eae23-4f69-4371-89fe-34be755c80f7_ENSG00000243646.4"; transcript_id "1f2eae23-4f69-4371-89fe-34be755c80f7_ENSG00000243646.4"; exon_number "3"; exon_id "1f2eae23-4f69-4371-89fe-34be755c80f7_ENSG00000243646.4.3";
chr21	/dev/stdin	exon	34619023	34619195	.	+	.	gene_id "1f2eae23-4f69-4371-89fe-34be755c80f7_ENSG00000243646.4"; transcript_id "1f2eae23-4f69-4371-89fe-34be755c80f7_ENSG00000243646.4"; exon_number "4"; exon_id "1f2eae23-4f69-4371-89fe-34be755c80f7_ENSG00000243646.4.4";
chr21	/dev/stdin	CDS	34619023	34619195	.	+	0	gene_id "1f2eae23-4f69-4371-89fe-34be755c80f7_ENSG00000243646.4"; transcript_id "1f2eae23-4f69-4371-89fe-34be755c80f7_ENSG00000243646.4"; exon_number "4"; exon_id "1f2eae23-4f69-4371-89fe-34be755c80f7_ENSG00000243646.4.4";
chr21	/dev/stdin	exon	34621014	34621159	.	+	.	gene_id "1f2eae23-4f69-4371-89fe-34be755c80f7_ENSG00000243646.4"; transcript_id "1f2eae23-4f69-4371-89fe-34be755c80f7_ENSG00000243646.4"; exon_number "5"; exon_id "1f2eae23-4f69-4371-89fe-34be755c80f7_ENSG00000243646.4.5";
chr21	/dev/stdin	CDS	34621014	34621159	.	+	1	gene_id "1f2eae23-4f69-4371-89fe-34be755c80f7_ENSG00000243646.4"; transcript_id "1f2eae23-4f69-4371-89fe-34be755c80f7_ENSG00000243646.4"; exon_number "5"; exon_id "1f2eae23-4f69-4371-89fe-34be755c80f7_ENSG00000243646.4.5";
chr21	/dev/stdin	exon	34624967	34625135	.	+	.	gene_id "1f2eae23-4f69-4371-89fe-34be755c80f7_ENSG00000243646.4"; transcript_id "1f2eae23-4f69-4371-89fe-34be755c80f7_ENSG00000243646.4"; exon_number "6"; exon_id "1f2eae23-4f69-4371-89fe-34be755c80f7_ENSG00000243646.4.6";
chr21	/dev/stdin	CDS	34624967	34625135	.	+	2	gene_id "1f2eae23-4f69-4371-89fe-34be755c80f7_ENSG00000243646.4"; transcript_id "1f2eae23-4f69-4371-89fe-34be755c80f7_ENSG00000243646.4"; exon_number "6"; exon_id "1f2eae23-4f69-4371-89fe-34be755c80f7_ENSG00000243646.4.6";
chr21	/dev/stdin	exon	34640699	34640822	.	+	.	gene_id "1f2eae23-4f69-4371-89fe-34be755c80f7_ENSG00000243646.4"; transcript_id "1f2eae23-4f69-4371-89fe-34be755c80f7_ENSG00000243646.4"; exon_number "7"; exon_id "1f2eae23-4f69-4371-89fe-34be755c80f7_ENSG00000243646.4.7";
chr21	/dev/stdin	CDS	34640699	34640822	.	+	1	gene_id "1f2eae23-4f69-4371-89fe-34be755c80f7_ENSG00000243646.4"; transcript_id "1f2eae23-4f69-4371-89fe-34be755c80f7_ENSG00000243646.4"; exon_number "7"; exon_id "1f2eae23-4f69-4371-89fe-34be755c80f7_ENSG00000243646.4.7";
chr21	/dev/stdin	exon	34648901	34649058	.	+	.	gene_id "1f2eae23-4f69-4371-89fe-34be755c80f7_ENSG00000243646.4"; transcript_id "1f2eae23-4f69-4371-89fe-34be755c80f7_ENSG00000243646.4"; exon_number "8"; exon_id "1f2eae23-4f69-4371-89fe-34be755c80f7_ENSG00000243646.4.8";
chr21	/dev/stdin	CDS	34648901	34649058	.	+	0	gene_id "1f2eae23-4f69-4371-89fe-34be755c80f7_ENSG00000243646.4"; transcript_id "1f2eae23-4f69-4371-89fe-34be755c80f7_ENSG00000243646.4"; exon_number "8"; exon_id "1f2eae23-4f69-4371-89fe-34be755c80f7_ENSG00000243646.4.8";
chr21	/dev/stdin	exon	34652057	34652223	.	+	.	gene_id "1f2eae23-4f69-4371-89fe-34be755c80f7_ENSG00000243646.4"; transcript_id "1f2eae23-4f69-4371-89fe-34be755c80f7_ENSG00000243646.4"; exon_number "9"; exon_id "1f2eae23-4f69-4371-89fe-34be755c80f7_ENSG00000243646.4.9";
chr21	/dev/stdin	CDS	34652057	34652223	.	+	1	gene_id "1f2eae23-4f69-4371-89fe-34be755c80f7_ENSG00000243646.4"; transcript_id "1f2eae23-4f69-4371-89fe-34be755c80f7_ENSG00000243646.4"; exon_number "9"; exon_id "1f2eae23-4f69-4371-89fe-34be755c80f7_ENSG00000243646.4.9";
chr21	/dev/stdin	exon	34655399	34655546	.	+	.	gene_id "1f2eae23-4f69-4371-89fe-34be755c80f7_ENSG00000243646.4"; transcript_id "1f2eae23-4f69-4371-89fe-34be755c80f7_ENSG00000243646.4"; exon_number "10"; exon_id "1f2eae23-4f69-4371-89fe-34be755c80f7_ENSG00000243646.4.10";
chr21	/dev/stdin	CDS	34655399	34655546	.	+	2	gene_id "1f2eae23-4f69-4371-89fe-34be755c80f7_ENSG00000243646.4"; transcript_id "1f2eae23-4f69-4371-89fe-34be755c80f7_ENSG00000243646.4"; exon_number "10"; exon_id "1f2eae23-4f69-4371-89fe-34be755c80f7_ENSG00000243646.4.10";
chr21	/dev/stdin	exon	34660409	34660566	.	+	.	gene_id "1f2eae23-4f69-4371-89fe-34be755c80f7_ENSG00000243646.4"; transcript_id "1f2eae23-4f69-4371-89fe-34be755c80f7_ENSG00000243646.4"; exon_number "11"; exon_id "1f2eae23-4f69-4371-89fe-34be755c80f7_ENSG00000243646.4.11";
chr21	/dev/stdin	CDS	34660409	34660566	.	+	1	gene_id "1f2eae23-4f69-4371-89fe-34be755c80f7_ENSG00000243646.4"; transcript_id "1f2eae23-4f69-4371-89fe-34be755c80f7_ENSG00000243646.4"; exon_number "11"; exon_id "1f2eae23-4f69-4371-89fe-34be755c80f7_ENSG00000243646.4.11";
chr21	/dev/stdin	exon	34668489	34669258	.	+	.	gene_id "1f2eae23-4f69-4371-89fe-34be755c80f7_ENSG00000243646.4"; transcript_id "1f2eae23-4f69-4371-89fe-34be755c80f7_ENSG00000243646.4"; exon_number "12"; exon_id "1f2eae23-4f69-4371-89fe-34be755c80f7_ENSG00000243646.4.12";
chr21	/dev/stdin	CDS	34668489	34669255	.	+	2	gene_id "1f2eae23-4f69-4371-89fe-34be755c80f7_ENSG00000243646.4"; transcript_id "1f2eae23-4f69-4371-89fe-34be755c80f7_ENSG00000243646.4"; exon_number "12"; exon_id "1f2eae23-4f69-4371-89fe-34be755c80f7_ENSG00000243646.4.12";
chr21	/dev/stdin	start_codon	34614152	34614154	.	+	0	gene_id "1f2eae23-4f69-4371-89fe-34be755c80f7_ENSG00000243646.4"; transcript_id "1f2eae23-4f69-4371-89fe-34be755c80f7_ENSG00000243646.4"; exon_number "1"; exon_id "1f2eae23-4f69-4371-89fe-34be755c80f7_ENSG00000243646.4.1";
chr21	/dev/stdin	stop_codon	34669256	34669258	.	+	0	gene_id "1f2eae23-4f69-4371-89fe-34be755c80f7_ENSG00000243646.4"; transcript_id "1f2eae23-4f69-4371-89fe-34be755c80f7_ENSG00000243646.4"; exon_number "12"; exon_id "1f2eae23-4f69-4371-89fe-34be755c80f7_ENSG00000243646.4.12";
chr21	/dev/stdin	transcript	34638664	34669539	.	+	.	gene_id "ENST00000290200.2-1_ENSG00000243646.4"; transcript_id "ENST00000290200.2-1_ENSG00000243646.4";
chr21	/dev/stdin	exon	34638664	34638819	.	+	.	gene_id "ENST00000290200.2-1_ENSG00000243646.4"; transcript_id "ENST00000290200.2-1_ENSG00000243646.4"; exon_number "1"; exon_id "ENST00000290200.2-1_ENSG00000243646.4.1";
chr21	/dev/stdin	CDS	34638664	34638819	.	+	0	gene_id "ENST00000290200.2-1_ENSG00000243646.4"; transcript_id "ENST00000290200.2-1_ENSG00000243646.4"; exon_number "1"; exon_id "ENST00000290200.2-1_ENSG00000243646.4.1";
chr21	/dev/stdin	exon	34640699	34640822	.	+	.	gene_id "ENST00000290200.2-1_ENSG00000243646.4"; transcript_id "ENST00000290200.2-1_ENSG00000243646.4"; exon_number "2"; exon_id "ENST00000290200.2-1_ENSG00000243646.4.2";
chr21	/dev/stdin	CDS	34640699	34640822	.	+	0	gene_id "ENST00000290200.2-1_ENSG00000243646.4"; transcript_id "ENST00000290200.2-1_ENSG00000243646.4"; exon_number "2"; exon_id "ENST00000290200.2-1_ENSG00000243646.4.2";
chr21	/dev/stdin	exon	34648901	34649058	.	+	.	gene_id "ENST00000290200.2-1_ENSG00000243646.4"; transcript_id "ENST00000290200.2-1_ENSG00000243646.4"; exon_number "3"; exon_id "ENST00000290200.2-1_ENSG00000243646.4.3";
chr21	/dev/stdin	CDS	34648901	34649058	.	+	2	gene_id "ENST00000290200.2-1_ENSG00000243646.4"; transcript_id "ENST00000290200.2-1_ENSG00000243646.4"; exon_number "3"; exon_id "ENST00000290200.2-1_ENSG00000243646.4.3";
chr21	/dev/stdin	exon	34652057	34652223	.	+	.	gene_id "ENST00000290200.2-1_ENSG00000243646.4"; transcript_id "ENST00000290200.2-1_ENSG00000243646.4"; exon_number "4"; exon_id "ENST00000290200.2-1_ENSG00000243646.4.4";
chr21	/dev/stdin	CDS	34652057	34652223	.	+	0	gene_id "ENST00000290200.2-1_ENSG00000243646.4"; transcript_id "ENST00000290200.2-1_ENSG00000243646.4"; exon_number "4"; exon_id "ENST00000290200.2-1_ENSG00000243646.4.4";
chr21	/dev/stdin	exon	34655399	34655546	.	+	.	gene_id "ENST00000290200.2-1_ENSG00000243646.4"; transcript_id "ENST00000290200.2-1_ENSG00000243646.4"; exon_number "5"; exon_id "ENST00000290200.2-1_ENSG00000243646.4.5";
chr21	/dev/stdin	CDS	34655399	34655546	.	+	1	gene_id "ENST00000290200.2-1_ENSG00000243646.4"; transcript_id "ENST00000290200.2-1_ENSG00000243646.4"; exon_number "5"; exon_id "ENST00000290200.2-1_ENSG00000243646.4.5";
chr21	/dev/stdin	exon	34660409	34660566	.	+	.	gene_id "ENST00000290200.2-1_ENSG00000243646.4"; transcript_id "ENST00000290200.2-1_ENSG00000243646.4"; exon_number "6"; exon_id "ENST00000290200.2-1_ENSG00000243646.4.6";
chr21	/dev/stdin	CDS	34660409	34660566	.	+	0	gene_id "ENST00000290200.2-1_ENSG00000243646.4"; transcript_id "ENST00000290200.2-1_ENSG00000243646.4"; exon_number "6"; exon_id "ENST00000290200.2-1_ENSG00000243646.4.6";
chr21	/dev/stdin	exon	34668489	34669539	.	+	.	gene_id "ENST00000290200.2-1_ENSG00000243646.4"; transcript_id "ENST00000290200.2-1_ENSG00000243646.4"; exon_number "7"; exon_id "ENST00000290200.2-1_ENSG00000243646.4.7";
chr21	/dev/stdin	CDS	34668489	34669536	.	+	1	gene_id "ENST00000290200.2-1_ENSG00000243646.4"; transcript_id "ENST00000290200.2-1_ENSG00000243646.4"; exon_number "7"; exon_id "ENST00000290200.2-1_ENSG00000243646.4.7";
chr21	/dev/stdin	start_codon	34638664	34638666	.	+	0	gene_id "ENST00000290200.2-1_ENSG00000243646.4"; transcript_id "ENST00000290200.2-1_ENSG00000243646.4"; exon_number "1"; exon_id "ENST00000290200.2-1_ENSG00000243646.4.1";
chr21	/dev/stdin	stop_codon	34669537	34669539	.	+	0	gene_id "ENST00000290200.2-1_ENSG00000243646.4"; transcript_id "ENST00000290200.2-1_ENSG00000243646.4"; exon_number "7"; exon_id "ENST00000290200.2-1_ENSG00000243646.4.7";
chr21	/dev/stdin	transcript	34638664	34669539	.	+	.	gene_id "ENST00000422891.1_ENSG00000243646.4"; transcript_id "ENST00000422891.1_ENSG00000243646.4";
chr21	/dev/stdin	exon	34638664	34638819	.	+	.	gene_id "ENST00000422891.1_ENSG00000243646.4"; transcript_id "ENST00000422891.1_ENSG00000243646.4"; exon_number "1"; exon_id "ENST00000422891.1_ENSG00000243646.4.1";
chr21	/dev/stdin	CDS	34638664	34638819	.	+	0	gene_id "ENST00000422891.1_ENSG00000243646.4"; transcript_id "ENST00000422891.1_ENSG00000243646.4"; exon_number "1"; exon_id "ENST00000422891.1_ENSG00000243646.4.1";
chr21	/dev/stdin	exon	34640699	34640822	.	+	.	gene_id "ENST00000422891.1_ENSG00000243646.4"; transcript_id "ENST00000422891.1_ENSG00000243646.4"; exon_number "2"; exon_id "ENST00000422891.1_ENSG00000243646.4.2";
chr21	/dev/stdin	CDS	34640699	34640822	.	+	0	gene_id "ENST00000422891.1_ENSG00000243646.4"; transcript_id "ENST00000422891.1_ENSG00000243646.4"; exon_number "2"; exon_id "ENST00000422891.1_ENSG00000243646.4.2";
chr21	/dev/stdin	exon	34652057	34652223	.	+	.	gene_id "ENST00000422891.1_ENSG00000243646.4"; transcript_id "ENST00000422891.1_ENSG00000243646.4"; exon_number "3"; exon_id "ENST00000422891.1_ENSG00000243646.4.3";
chr21	/dev/stdin	CDS	34652057	34652223	.	+	2	gene_id "ENST00000422891.1_ENSG00000243646.4"; transcript_id "ENST00000422891.1_ENSG00000243646.4"; exon_number "3"; exon_id "ENST00000422891.1_ENSG00000243646.4.3";
chr21	/dev/stdin	exon	34655399	34655546	.	+	.	gene_id "ENST00000422891.1_ENSG00000243646.4"; transcript_id "ENST00000422891.1_ENSG00000243646.4"; exon_number "4"; exon_id "ENST00000422891.1_ENSG00000243646.4.4";
chr21	/dev/stdin	CDS	34655399	34655546	.	+	0	gene_id "ENST00000422891.1_ENSG00000243646.4"; transcript_id "ENST00000422891.1_ENSG00000243646.4"; exon_number "4"; exon_id "ENST00000422891.1_ENSG00000243646.4.4";
chr21	/dev/stdin	exon	34660409	34660566	.	+	.	gene_id "ENST00000422891.1_ENSG00000243646.4"; transcript_id "ENST00000422891.1_ENSG00000243646.4"; exon_number "5"; exon_id "ENST00000422891.1_ENSG00000243646.4.5";
chr21	/dev/stdin	CDS	34660409	34660566	.	+	2	gene_id "ENST00000422891.1_ENSG00000243646.4"; transcript_id "ENST00000422891.1_ENSG00000243646.4"; exon_number "5"; exon_id "ENST00000422891.1_ENSG00000243646.4.5";
chr21	/dev/stdin	exon	34668489	34669539	.	+	.	gene_id "ENST00000422891.1_ENSG00000243646.4"; transcript_id "ENST00000422891.1_ENSG00000243646.4"; exon_number "6"; exon_id "ENST00000422891.1_ENSG00000243646.4.6";
chr21	/dev/stdin	CDS	34668489	34669539	.	+	0	gene_id "ENST00000422891.1_ENSG00000243646.4"; transcript_id "ENST00000422891.1_ENSG00000243646.4"; exon_number "6"; exon_id "ENST00000422891.1_ENSG00000243646.4.6";
chr21	/dev/stdin	start_codon	34638664	34638666	.	+	0	gene_id "ENST00000422891.1_ENSG00000243646.4"; transcript_id "ENST00000422891.1_ENSG00000243646.4"; exon_number "1"; exon_id "ENST00000422891.1_ENSG00000243646.4.1";
chr21	/dev/stdin	transcript	34697210	34728353	.	+	.	gene_id "ENST00000270139.3_ENSG00000142166.8"; transcript_id "ENST00000270139.3_ENSG00000142166.8";
chr21	/dev/stdin	exon	34697210	34697436	.	+	.	gene_id "ENST00000270139.3_ENSG00000142166.8"; transcript_id "ENST00000270139.3_ENSG00000142166.8"; exon_number "1"; exon_id "ENST00000270139.3_ENSG00000142166.8.1";
chr21	/dev/stdin	CDS	34697210	34697436	.	+	0	gene_id "ENST00000270139.3_ENSG00000142166.8"; transcript_id "ENST00000270139.3_ENSG00000142166.8"; exon_number "1"; exon_id "ENST00000270139.3_ENSG00000142166.8.1";
chr21	/dev/stdin	exon	34707830	34707953	.	+	.	gene_id "ENST00000270139.3_ENSG00000142166.8"; transcript_id "ENST00000270139.3_ENSG00000142166.8"; exon_number "2"; exon_id "ENST00000270139.3_ENSG00000142166.8.2";
chr21	/dev/stdin	CDS	34707830	34707953	.	+	1	gene_id "ENST00000270139.3_ENSG00000142166.8"; transcript_id "ENST00000270139.3_ENSG00000142166.8"; exon_number "2"; exon_id "ENST00000270139.3_ENSG00000142166.8.2";
chr21	/dev/stdin	exon	34713305	34713480	.	+	.	gene_id "ENST00000270139.3_ENSG00000142166.8"; transcript_id "ENST00000270139.3_ENSG00000142166.8"; exon_number "3"; exon_id "ENST00000270139.3_ENSG00000142166.8.3";
chr21	/dev/stdin	CDS	34713305	34713480	.	+	0	gene_id "ENST00000270139.3_ENSG00000142166.8"; transcript_id "ENST00000270139.3_ENSG00000142166.8"; exon_number "3"; exon_id "ENST00000270139.3_ENSG00000142166.8.3";
chr21	/dev/stdin	exon	34715574	34715728	.	+	.	gene_id "ENST00000270139.3_ENSG00000142166.8"; transcript_id "ENST00000270139.3_ENSG00000142166.8"; exon_number "4"; exon_id "ENST00000270139.3_ENSG00000142166.8.4";
chr21	/dev/stdin	CDS	34715574	34715728	.	+	1	gene_id "ENST00000270139.3_ENSG00000142166.8"; transcript_id "ENST00000270139.3_ENSG00000142166.8"; exon_number "4"; exon_id "ENST00000270139.3_ENSG00000142166.8.4";
chr21	/dev/stdin	exon	34715841	34715982	.	+	.	gene_id "ENST00000270139.3_ENSG00000142166.8"; transcript_id "ENST00000270139.3_ENSG00000142166.8"; exon_number "5"; exon_id "ENST00000270139.3_ENSG00000142166.8.5";
chr21	/dev/stdin	CDS	34715841	34715982	.	+	2	gene_id "ENST00000270139.3_ENSG00000142166.8"; transcript_id "ENST00000270139.3_ENSG00000142166.8"; exon_number "5"; exon_id "ENST00000270139.3_ENSG00000142166.8.5";
chr21	/dev/stdin	exon	34717552	34717666	.	+	.	gene_id "ENST00000270139.3_ENSG00000142166.8"; transcript_id "ENST00000270139.3_ENSG00000142166.8"; exon_number "6"; exon_id "ENST00000270139.3_ENSG00000142166.8.6";
chr21	/dev/stdin	CDS	34717552	34717666	.	+	1	gene_id "ENST00000270139.3_ENSG00000142166.8"; transcript_id "ENST00000270139.3_ENSG00000142166.8"; exon_number "6"; exon_id "ENST00000270139.3_ENSG00000142166.8.6";
chr21	/dev/stdin	exon	34721397	34721596	.	+	.	gene_id "ENST00000270139.3_ENSG00000142166.8"; transcript_id "ENST00000270139.3_ENSG00000142166.8"; exon_number "7"; exon_id "ENST00000270139.3_ENSG00000142166.8.7";
chr21	/dev/stdin	CDS	34721397	34721596	.	+	0	gene_id "ENST00000270139.3_ENSG00000142166.8"; transcript_id "ENST00000270139.3_ENSG00000142166.8"; exon_number "7"; exon_id "ENST00000270139.3_ENSG00000142166.8.7";
chr21	/dev/stdin	exon	34721695	34721849	.	+	.	gene_id "ENST00000270139.3_ENSG00000142166.8"; transcript_id "ENST00000270139.3_ENSG00000142166.8"; exon_number "8"; exon_id "ENST00000270139.3_ENSG00000142166.8.8";
chr21	/dev/stdin	CDS	34721695	34721849	.	+	1	gene_id "ENST00000270139.3_ENSG00000142166.8"; transcript_id "ENST00000270139.3_ENSG00000142166.8"; exon_number "8"; exon_id "ENST00000270139.3_ENSG00000142166.8.8";
chr21	/dev/stdin	exon	34725064	34725214	.	+	.	gene_id "ENST00000270139.3_ENSG00000142166.8"; transcript_id "ENST00000270139.3_ENSG00000142166.8"; exon_number "9"; exon_id "ENST00000270139.3_ENSG00000142166.8.9";
chr21	/dev/stdin	CDS	34725064	34725214	.	+	2	gene_id "ENST00000270139.3_ENSG00000142166.8"; transcript_id "ENST00000270139.3_ENSG00000142166.8"; exon_number "9"; exon_id "ENST00000270139.3_ENSG00000142166.8.9";
chr21	/dev/stdin	exon	34725944	34726089	.	+	.	gene_id "ENST00000270139.3_ENSG00000142166.8"; transcript_id "ENST00000270139.3_ENSG00000142166.8"; exon_number "10"; exon_id "ENST00000270139.3_ENSG00000142166.8.10";
chr21	/dev/stdin	CDS	34725944	34726089	.	+	1	gene_id "ENST00000270139.3_ENSG00000142166.8"; transcript_id "ENST00000270139.3_ENSG00000142166.8"; exon_number "10"; exon_id "ENST00000270139.3_ENSG00000142166.8.10";
chr21	/dev/stdin	exon	34727622	34728353	.	+	.	gene_id "ENST00000270139.3_ENSG00000142166.8"; transcript_id "ENST00000270139.3_ENSG00000142166.8"; exon_number "11"; exon_id "ENST00000270139.3_ENSG00000142166.8.11";
chr21	/dev/stdin	CDS	34727622	34728353	.	+	2	gene_id "ENST00000270139.3_ENSG00000142166.8"; transcript_id "ENST00000270139.3_ENSG00000142166.8"; exon_number "11"; exon_id "ENST00000270139.3_ENSG00000142166.8.11";
chr21	/dev/stdin	start_codon	34697210	34697212	.	+	0	gene_id "ENST00000270139.3_ENSG00000142166.8"; transcript_id "ENST00000270139.3_ENSG00000142166.8"; exon_number "1"; exon_id "ENST00000270139.3_ENSG00000142166.8.1";
chr21	/dev/stdin	transcript	34697210	34721381	.	+	.	gene_id "3d7fcd5f-b8aa-4c27-9bf0-1332fdc23e1c_ENSG00000142166.8"; transcript_id "3d7fcd5f-b8aa-4c27-9bf0-1332fdc23e1c_ENSG00000142166.8";
chr21	/dev/stdin	exon	34697210	34697436	.	+	.	gene_id "3d7fcd5f-b8aa-4c27-9bf0-1332fdc23e1c_ENSG00000142166.8"; transcript_id "3d7fcd5f-b8aa-4c27-9bf0-1332fdc23e1c_ENSG00000142166.8"; exon_number "1"; exon_id "3d7fcd5f-b8aa-4c27-9bf0-1332fdc23e1c_ENSG00000142166.8.1";
chr21	/dev/stdin	CDS	34697210	34697436	.	+	0	gene_id "3d7fcd5f-b8aa-4c27-9bf0-1332fdc23e1c_ENSG00000142166.8"; transcript_id "3d7fcd5f-b8aa-4c27-9bf0-1332fdc23e1c_ENSG00000142166.8"; exon_number "1"; exon_id "3d7fcd5f-b8aa-4c27-9bf0-1332fdc23e1c_ENSG00000142166.8.1";
chr21	/dev/stdin	exon	34707830	34707953	.	+	.	gene_id "3d7fcd5f-b8aa-4c27-9bf0-1332fdc23e1c_ENSG00000142166.8"; transcript_id "3d7fcd5f-b8aa-4c27-9bf0-1332fdc23e1c_ENSG00000142166.8"; exon_number "2"; exon_id "3d7fcd5f-b8aa-4c27-9bf0-1332fdc23e1c_ENSG00000142166.8.2";
chr21	/dev/stdin	CDS	34707830	34707953	.	+	1	gene_id "3d7fcd5f-b8aa-4c27-9bf0-1332fdc23e1c_ENSG00000142166.8"; transcript_id "3d7fcd5f-b8aa-4c27-9bf0-1332fdc23e1c_ENSG00000142166.8"; exon_number "2"; exon_id "3d7fcd5f-b8aa-4c27-9bf0-1332fdc23e1c_ENSG00000142166.8.2";
chr21	/dev/stdin	exon	34713305	34713480	.	+	.	gene_id "3d7fcd5f-b8aa-4c27-9bf0-1332fdc23e1c_ENSG00000142166.8"; transcript_id "3d7fcd5f-b8aa-4c27-9bf0-1332fdc23e1c_ENSG00000142166.8"; exon_number "3"; exon_id "3d7fcd5f-b8aa-4c27-9bf0-1332fdc23e1c_ENSG00000142166.8.3";
chr21	/dev/stdin	CDS	34713305	34713480	.	+	0	gene_id "3d7fcd5f-b8aa-4c27-9bf0-1332fdc23e1c_ENSG00000142166.8"; transcript_id "3d7fcd5f-b8aa-4c27-9bf0-1332fdc23e1c_ENSG00000142166.8"; exon_number "3"; exon_id "3d7fcd5f-b8aa-4c27-9bf0-1332fdc23e1c_ENSG00000142166.8.3";
chr21	/dev/stdin	exon	34715574	34715728	.	+	.	gene_id "3d7fcd5f-b8aa-4c27-9bf0-1332fdc23e1c_ENSG00000142166.8"; transcript_id "3d7fcd5f-b8aa-4c27-9bf0-1332fdc23e1c_ENSG00000142166.8"; exon_number "4"; exon_id "3d7fcd5f-b8aa-4c27-9bf0-1332fdc23e1c_ENSG00000142166.8.4";
chr21	/dev/stdin	CDS	34715574	34715728	.	+	1	gene_id "3d7fcd5f-b8aa-4c27-9bf0-1332fdc23e1c_ENSG00000142166.8"; transcript_id "3d7fcd5f-b8aa-4c27-9bf0-1332fdc23e1c_ENSG00000142166.8"; exon_number "4"; exon_id "3d7fcd5f-b8aa-4c27-9bf0-1332fdc23e1c_ENSG00000142166.8.4";
chr21	/dev/stdin	exon	34715841	34715982	.	+	.	gene_id "3d7fcd5f-b8aa-4c27-9bf0-1332fdc23e1c_ENSG00000142166.8"; transcript_id "3d7fcd5f-b8aa-4c27-9bf0-1332fdc23e1c_ENSG00000142166.8"; exon_number "5"; exon_id "3d7fcd5f-b8aa-4c27-9bf0-1332fdc23e1c_ENSG00000142166.8.5";
chr21	/dev/stdin	CDS	34715841	34715982	.	+	2	gene_id "3d7fcd5f-b8aa-4c27-9bf0-1332fdc23e1c_ENSG00000142166.8"; transcript_id "3d7fcd5f-b8aa-4c27-9bf0-1332fdc23e1c_ENSG00000142166.8"; exon_number "5"; exon_id "3d7fcd5f-b8aa-4c27-9bf0-1332fdc23e1c_ENSG00000142166.8.5";
chr21	/dev/stdin	exon	34717552	34717666	.	+	.	gene_id "3d7fcd5f-b8aa-4c27-9bf0-1332fdc23e1c_ENSG00000142166.8"; transcript_id "3d7fcd5f-b8aa-4c27-9bf0-1332fdc23e1c_ENSG00000142166.8"; exon_number "6"; exon_id "3d7fcd5f-b8aa-4c27-9bf0-1332fdc23e1c_ENSG00000142166.8.6";
chr21	/dev/stdin	CDS	34717552	34717666	.	+	1	gene_id "3d7fcd5f-b8aa-4c27-9bf0-1332fdc23e1c_ENSG00000142166.8"; transcript_id "3d7fcd5f-b8aa-4c27-9bf0-1332fdc23e1c_ENSG00000142166.8"; exon_number "6"; exon_id "3d7fcd5f-b8aa-4c27-9bf0-1332fdc23e1c_ENSG00000142166.8.6";
chr21	/dev/stdin	exon	34720856	34721381	.	+	.	gene_id "3d7fcd5f-b8aa-4c27-9bf0-1332fdc23e1c_ENSG00000142166.8"; transcript_id "3d7fcd5f-b8aa-4c27-9bf0-1332fdc23e1c_ENSG00000142166.8"; exon_number "7"; exon_id "3d7fcd5f-b8aa-4c27-9bf0-1332fdc23e1c_ENSG00000142166.8.7";
chr21	/dev/stdin	CDS	34720856	34721381	.	+	0	gene_id "3d7fcd5f-b8aa-4c27-9bf0-1332fdc23e1c_ENSG00000142166.8"; transcript_id "3d7fcd5f-b8aa-4c27-9bf0-1332fdc23e1c_ENSG00000142166.8"; exon_number "7"; exon_id "3d7fcd5f-b8aa-4c27-9bf0-1332fdc23e1c_ENSG00000142166.8.7";
chr21	/dev/stdin	start_codon	34697210	34697212	.	+	0	gene_id "3d7fcd5f-b8aa-4c27-9bf0-1332fdc23e1c_ENSG00000142166.8"; transcript_id "3d7fcd5f-b8aa-4c27-9bf0-1332fdc23e1c_ENSG00000142166.8"; exon_number "1"; exon_id "3d7fcd5f-b8aa-4c27-9bf0-1332fdc23e1c_ENSG00000142166.8.1";
chr21	/dev/stdin	transcript	34697210	34728353	.	+	.	gene_id "aa484fdb-2381-4cc8-90a9-8f18c15f1d1c_ENSG00000142166.8"; transcript_id "aa484fdb-2381-4cc8-90a9-8f18c15f1d1c_ENSG00000142166.8";
chr21	/dev/stdin	exon	34697210	34697436	.	+	.	gene_id "aa484fdb-2381-4cc8-90a9-8f18c15f1d1c_ENSG00000142166.8"; transcript_id "aa484fdb-2381-4cc8-90a9-8f18c15f1d1c_ENSG00000142166.8"; exon_number "1"; exon_id "aa484fdb-2381-4cc8-90a9-8f18c15f1d1c_ENSG00000142166.8.1";
chr21	/dev/stdin	CDS	34697210	34697436	.	+	0	gene_id "aa484fdb-2381-4cc8-90a9-8f18c15f1d1c_ENSG00000142166.8"; transcript_id "aa484fdb-2381-4cc8-90a9-8f18c15f1d1c_ENSG00000142166.8"; exon_number "1"; exon_id "aa484fdb-2381-4cc8-90a9-8f18c15f1d1c_ENSG00000142166.8.1";
chr21	/dev/stdin	exon	34707830	34707953	.	+	.	gene_id "aa484fdb-2381-4cc8-90a9-8f18c15f1d1c_ENSG00000142166.8"; transcript_id "aa484fdb-2381-4cc8-90a9-8f18c15f1d1c_ENSG00000142166.8"; exon_number "2"; exon_id "aa484fdb-2381-4cc8-90a9-8f18c15f1d1c_ENSG00000142166.8.2";
chr21	/dev/stdin	CDS	34707830	34707953	.	+	1	gene_id "aa484fdb-2381-4cc8-90a9-8f18c15f1d1c_ENSG00000142166.8"; transcript_id "aa484fdb-2381-4cc8-90a9-8f18c15f1d1c_ENSG00000142166.8"; exon_number "2"; exon_id "aa484fdb-2381-4cc8-90a9-8f18c15f1d1c_ENSG00000142166.8.2";
chr21	/dev/stdin	exon	34713305	34713480	.	+	.	gene_id "aa484fdb-2381-4cc8-90a9-8f18c15f1d1c_ENSG00000142166.8"; transcript_id "aa484fdb-2381-4cc8-90a9-8f18c15f1d1c_ENSG00000142166.8"; exon_number "3"; exon_id "aa484fdb-2381-4cc8-90a9-8f18c15f1d1c_ENSG00000142166.8.3";
chr21	/dev/stdin	CDS	34713305	34713480	.	+	0	gene_id "aa484fdb-2381-4cc8-90a9-8f18c15f1d1c_ENSG00000142166.8"; transcript_id "aa484fdb-2381-4cc8-90a9-8f18c15f1d1c_ENSG00000142166.8"; exon_number "3"; exon_id "aa484fdb-2381-4cc8-90a9-8f18c15f1d1c_ENSG00000142166.8.3";
chr21	/dev/stdin	exon	34715841	34715982	.	+	.	gene_id "aa484fdb-2381-4cc8-90a9-8f18c15f1d1c_ENSG00000142166.8"; transcript_id "aa484fdb-2381-4cc8-90a9-8f18c15f1d1c_ENSG00000142166.8"; exon_number "4"; exon_id "aa484fdb-2381-4cc8-90a9-8f18c15f1d1c_ENSG00000142166.8.4";
chr21	/dev/stdin	CDS	34715841	34715982	.	+	1	gene_id "aa484fdb-2381-4cc8-90a9-8f18c15f1d1c_ENSG00000142166.8"; transcript_id "aa484fdb-2381-4cc8-90a9-8f18c15f1d1c_ENSG00000142166.8"; exon_number "4"; exon_id "aa484fdb-2381-4cc8-90a9-8f18c15f1d1c_ENSG00000142166.8.4";
chr21	/dev/stdin	exon	34717552	34717666	.	+	.	gene_id "aa484fdb-2381-4cc8-90a9-8f18c15f1d1c_ENSG00000142166.8"; transcript_id "aa484fdb-2381-4cc8-90a9-8f18c15f1d1c_ENSG00000142166.8"; exon_number "5"; exon_id "aa484fdb-2381-4cc8-90a9-8f18c15f1d1c_ENSG00000142166.8.5";
chr21	/dev/stdin	CDS	34717552	34717666	.	+	0	gene_id "aa484fdb-2381-4cc8-90a9-8f18c15f1d1c_ENSG00000142166.8"; transcript_id "aa484fdb-2381-4cc8-90a9-8f18c15f1d1c_ENSG00000142166.8"; exon_number "5"; exon_id "aa484fdb-2381-4cc8-90a9-8f18c15f1d1c_ENSG00000142166.8.5";
chr21	/dev/stdin	exon	34721397	34721596	.	+	.	gene_id "aa484fdb-2381-4cc8-90a9-8f18c15f1d1c_ENSG00000142166.8"; transcript_id "aa484fdb-2381-4cc8-90a9-8f18c15f1d1c_ENSG00000142166.8"; exon_number "6"; exon_id "aa484fdb-2381-4cc8-90a9-8f18c15f1d1c_ENSG00000142166.8.6";
chr21	/dev/stdin	CDS	34721397	34721596	.	+	2	gene_id "aa484fdb-2381-4cc8-90a9-8f18c15f1d1c_ENSG00000142166.8"; transcript_id "aa484fdb-2381-4cc8-90a9-8f18c15f1d1c_ENSG00000142166.8"; exon_number "6"; exon_id "aa484fdb-2381-4cc8-90a9-8f18c15f1d1c_ENSG00000142166.8.6";
chr21	/dev/stdin	exon	34721695	34721849	.	+	.	gene_id "aa484fdb-2381-4cc8-90a9-8f18c15f1d1c_ENSG00000142166.8"; transcript_id "aa484fdb-2381-4cc8-90a9-8f18c15f1d1c_ENSG00000142166.8"; exon_number "7"; exon_id "aa484fdb-2381-4cc8-90a9-8f18c15f1d1c_ENSG00000142166.8.7";
chr21	/dev/stdin	CDS	34721695	34721849	.	+	0	gene_id "aa484fdb-2381-4cc8-90a9-8f18c15f1d1c_ENSG00000142166.8"; transcript_id "aa484fdb-2381-4cc8-90a9-8f18c15f1d1c_ENSG00000142166.8"; exon_number "7"; exon_id "aa484fdb-2381-4cc8-90a9-8f18c15f1d1c_ENSG00000142166.8.7";
chr21	/dev/stdin	exon	34725064	34725214	.	+	.	gene_id "aa484fdb-2381-4cc8-90a9-8f18c15f1d1c_ENSG00000142166.8"; transcript_id "aa484fdb-2381-4cc8-90a9-8f18c15f1d1c_ENSG00000142166.8"; exon_number "8"; exon_id "aa484fdb-2381-4cc8-90a9-8f18c15f1d1c_ENSG00000142166.8.8";
chr21	/dev/stdin	CDS	34725064	34725214	.	+	1	gene_id "aa484fdb-2381-4cc8-90a9-8f18c15f1d1c_ENSG00000142166.8"; transcript_id "aa484fdb-2381-4cc8-90a9-8f18c15f1d1c_ENSG00000142166.8"; exon_number "8"; exon_id "aa484fdb-2381-4cc8-90a9-8f18c15f1d1c_ENSG00000142166.8.8";
chr21	/dev/stdin	exon	34725944	34726089	.	+	.	gene_id "aa484fdb-2381-4cc8-90a9-8f18c15f1d1c_ENSG00000142166.8"; transcript_id "aa484fdb-2381-4cc8-90a9-8f18c15f1d1c_ENSG00000142166.8"; exon_number "9"; exon_id "aa484fdb-2381-4cc8-90a9-8f18c15f1d1c_ENSG00000142166.8.9";
chr21	/dev/stdin	CDS	34725944	34726089	.	+	0	gene_id "aa484fdb-2381-4cc8-90a9-8f18c15f1d1c_ENSG00000142166.8"; transcript_id "aa484fdb-2381-4cc8-90a9-8f18c15f1d1c_ENSG00000142166.8"; exon_number "9"; exon_id "aa484fdb-2381-4cc8-90a9-8f18c15f1d1c_ENSG00000142166.8.9";
chr21	/dev/stdin	exon	34727622	34728353	.	+	.	gene_id "aa484fdb-2381-4cc8-90a9-8f18c15f1d1c_ENSG00000142166.8"; transcript_id "aa484fdb-2381-4cc8-90a9-8f18c15f1d1c_ENSG00000142166.8"; exon_number "10"; exon_id "aa484fdb-2381-4cc8-90a9-8f18c15f1d1c_ENSG00000142166.8.10";
chr21	/dev/stdin	CDS	34727622	34728353	.	+	1	gene_id "aa484fdb-2381-4cc8-90a9-8f18c15f1d1c_ENSG00000142166.8"; transcript_id "aa484fdb-2381-4cc8-90a9-8f18c15f1d1c_ENSG00000142166.8"; exon_number "10"; exon_id "aa484fdb-2381-4cc8-90a9-8f18c15f1d1c_ENSG00000142166.8.10";
chr21	/dev/stdin	start_codon	34697210	34697212	.	+	0	gene_id "aa484fdb-2381-4cc8-90a9-8f18c15f1d1c_ENSG00000142166.8"; transcript_id "aa484fdb-2381-4cc8-90a9-8f18c15f1d1c_ENSG00000142166.8"; exon_number "1"; exon_id "aa484fdb-2381-4cc8-90a9-8f18c15f1d1c_ENSG00000142166.8.1";
chr21	/dev/stdin	transcript	34697210	34722080	.	+	.	gene_id "17cae7ae-1a14-4533-bddc-dc2ff5a0a9b7_ENSG00000142166.8"; transcript_id "17cae7ae-1a14-4533-bddc-dc2ff5a0a9b7_ENSG00000142166.8";
chr21	/dev/stdin	exon	34697210	34697436	.	+	.	gene_id "17cae7ae-1a14-4533-bddc-dc2ff5a0a9b7_ENSG00000142166.8"; transcript_id "17cae7ae-1a14-4533-bddc-dc2ff5a0a9b7_ENSG00000142166.8"; exon_number "1"; exon_id "17cae7ae-1a14-4533-bddc-dc2ff5a0a9b7_ENSG00000142166.8.1";
chr21	/dev/stdin	CDS	34697210	34697436	.	+	0	gene_id "17cae7ae-1a14-4533-bddc-dc2ff5a0a9b7_ENSG00000142166.8"; transcript_id "17cae7ae-1a14-4533-bddc-dc2ff5a0a9b7_ENSG00000142166.8"; exon_number "1"; exon_id "17cae7ae-1a14-4533-bddc-dc2ff5a0a9b7_ENSG00000142166.8.1";
chr21	/dev/stdin	exon	34707830	34707953	.	+	.	gene_id "17cae7ae-1a14-4533-bddc-dc2ff5a0a9b7_ENSG00000142166.8"; transcript_id "17cae7ae-1a14-4533-bddc-dc2ff5a0a9b7_ENSG00000142166.8"; exon_number "2"; exon_id "17cae7ae-1a14-4533-bddc-dc2ff5a0a9b7_ENSG00000142166.8.2";
chr21	/dev/stdin	CDS	34707830	34707953	.	+	1	gene_id "17cae7ae-1a14-4533-bddc-dc2ff5a0a9b7_ENSG00000142166.8"; transcript_id "17cae7ae-1a14-4533-bddc-dc2ff5a0a9b7_ENSG00000142166.8"; exon_number "2"; exon_id "17cae7ae-1a14-4533-bddc-dc2ff5a0a9b7_ENSG00000142166.8.2";
chr21	/dev/stdin	exon	34713305	34713480	.	+	.	gene_id "17cae7ae-1a14-4533-bddc-dc2ff5a0a9b7_ENSG00000142166.8"; transcript_id "17cae7ae-1a14-4533-bddc-dc2ff5a0a9b7_ENSG00000142166.8"; exon_number "3"; exon_id "17cae7ae-1a14-4533-bddc-dc2ff5a0a9b7_ENSG00000142166.8.3";
chr21	/dev/stdin	CDS	34713305	34713480	.	+	0	gene_id "17cae7ae-1a14-4533-bddc-dc2ff5a0a9b7_ENSG00000142166.8"; transcript_id "17cae7ae-1a14-4533-bddc-dc2ff5a0a9b7_ENSG00000142166.8"; exon_number "3"; exon_id "17cae7ae-1a14-4533-bddc-dc2ff5a0a9b7_ENSG00000142166.8.3";
chr21	/dev/stdin	exon	34715574	34715728	.	+	.	gene_id "17cae7ae-1a14-4533-bddc-dc2ff5a0a9b7_ENSG00000142166.8"; transcript_id "17cae7ae-1a14-4533-bddc-dc2ff5a0a9b7_ENSG00000142166.8"; exon_number "4"; exon_id "17cae7ae-1a14-4533-bddc-dc2ff5a0a9b7_ENSG00000142166.8.4";
chr21	/dev/stdin	CDS	34715574	34715728	.	+	1	gene_id "17cae7ae-1a14-4533-bddc-dc2ff5a0a9b7_ENSG00000142166.8"; transcript_id "17cae7ae-1a14-4533-bddc-dc2ff5a0a9b7_ENSG00000142166.8"; exon_number "4"; exon_id "17cae7ae-1a14-4533-bddc-dc2ff5a0a9b7_ENSG00000142166.8.4";
chr21	/dev/stdin	exon	34715841	34715982	.	+	.	gene_id "17cae7ae-1a14-4533-bddc-dc2ff5a0a9b7_ENSG00000142166.8"; transcript_id "17cae7ae-1a14-4533-bddc-dc2ff5a0a9b7_ENSG00000142166.8"; exon_number "5"; exon_id "17cae7ae-1a14-4533-bddc-dc2ff5a0a9b7_ENSG00000142166.8.5";
chr21	/dev/stdin	CDS	34715841	34715982	.	+	2	gene_id "17cae7ae-1a14-4533-bddc-dc2ff5a0a9b7_ENSG00000142166.8"; transcript_id "17cae7ae-1a14-4533-bddc-dc2ff5a0a9b7_ENSG00000142166.8"; exon_number "5"; exon_id "17cae7ae-1a14-4533-bddc-dc2ff5a0a9b7_ENSG00000142166.8.5";
chr21	/dev/stdin	exon	34717552	34717666	.	+	.	gene_id "17cae7ae-1a14-4533-bddc-dc2ff5a0a9b7_ENSG00000142166.8"; transcript_id "17cae7ae-1a14-4533-bddc-dc2ff5a0a9b7_ENSG00000142166.8"; exon_number "6"; exon_id "17cae7ae-1a14-4533-bddc-dc2ff5a0a9b7_ENSG00000142166.8.6";
chr21	/dev/stdin	CDS	34717552	34717666	.	+	1	gene_id "17cae7ae-1a14-4533-bddc-dc2ff5a0a9b7_ENSG00000142166.8"; transcript_id "17cae7ae-1a14-4533-bddc-dc2ff5a0a9b7_ENSG00000142166.8"; exon_number "6"; exon_id "17cae7ae-1a14-4533-bddc-dc2ff5a0a9b7_ENSG00000142166.8.6";
chr21	/dev/stdin	exon	34721397	34721596	.	+	.	gene_id "17cae7ae-1a14-4533-bddc-dc2ff5a0a9b7_ENSG00000142166.8"; transcript_id "17cae7ae-1a14-4533-bddc-dc2ff5a0a9b7_ENSG00000142166.8"; exon_number "7"; exon_id "17cae7ae-1a14-4533-bddc-dc2ff5a0a9b7_ENSG00000142166.8.7";
chr21	/dev/stdin	CDS	34721397	34721596	.	+	0	gene_id "17cae7ae-1a14-4533-bddc-dc2ff5a0a9b7_ENSG00000142166.8"; transcript_id "17cae7ae-1a14-4533-bddc-dc2ff5a0a9b7_ENSG00000142166.8"; exon_number "7"; exon_id "17cae7ae-1a14-4533-bddc-dc2ff5a0a9b7_ENSG00000142166.8.7";
chr21	/dev/stdin	exon	34721695	34722080	.	+	.	gene_id "17cae7ae-1a14-4533-bddc-dc2ff5a0a9b7_ENSG00000142166.8"; transcript_id "17cae7ae-1a14-4533-bddc-dc2ff5a0a9b7_ENSG00000142166.8"; exon_number "8"; exon_id "17cae7ae-1a14-4533-bddc-dc2ff5a0a9b7_ENSG00000142166.8.8";
chr21	/dev/stdin	CDS	34721695	34722080	.	+	1	gene_id "17cae7ae-1a14-4533-bddc-dc2ff5a0a9b7_ENSG00000142166.8"; transcript_id "17cae7ae-1a14-4533-bddc-dc2ff5a0a9b7_ENSG00000142166.8"; exon_number "8"; exon_id "17cae7ae-1a14-4533-bddc-dc2ff5a0a9b7_ENSG00000142166.8.8";
chr21	/dev/stdin	start_codon	34697210	34697212	.	+	0	gene_id "17cae7ae-1a14-4533-bddc-dc2ff5a0a9b7_ENSG00000142166.8"; transcript_id "17cae7ae-1a14-4533-bddc-dc2ff5a0a9b7_ENSG00000142166.8"; exon_number "1"; exon_id "17cae7ae-1a14-4533-bddc-dc2ff5a0a9b7_ENSG00000142166.8.1";
chr21	/dev/stdin	transcript	34697210	34728353	.	+	.	gene_id "6e979963-0552-4aba-9938-f278b7bccd17_ENSG00000142166.8"; transcript_id "6e979963-0552-4aba-9938-f278b7bccd17_ENSG00000142166.8";
chr21	/dev/stdin	exon	34697210	34697436	.	+	.	gene_id "6e979963-0552-4aba-9938-f278b7bccd17_ENSG00000142166.8"; transcript_id "6e979963-0552-4aba-9938-f278b7bccd17_ENSG00000142166.8"; exon_number "1"; exon_id "6e979963-0552-4aba-9938-f278b7bccd17_ENSG00000142166.8.1";
chr21	/dev/stdin	CDS	34697210	34697436	.	+	0	gene_id "6e979963-0552-4aba-9938-f278b7bccd17_ENSG00000142166.8"; transcript_id "6e979963-0552-4aba-9938-f278b7bccd17_ENSG00000142166.8"; exon_number "1"; exon_id "6e979963-0552-4aba-9938-f278b7bccd17_ENSG00000142166.8.1";
chr21	/dev/stdin	exon	34707830	34707953	.	+	.	gene_id "6e979963-0552-4aba-9938-f278b7bccd17_ENSG00000142166.8"; transcript_id "6e979963-0552-4aba-9938-f278b7bccd17_ENSG00000142166.8"; exon_number "2"; exon_id "6e979963-0552-4aba-9938-f278b7bccd17_ENSG00000142166.8.2";
chr21	/dev/stdin	CDS	34707830	34707953	.	+	1	gene_id "6e979963-0552-4aba-9938-f278b7bccd17_ENSG00000142166.8"; transcript_id "6e979963-0552-4aba-9938-f278b7bccd17_ENSG00000142166.8"; exon_number "2"; exon_id "6e979963-0552-4aba-9938-f278b7bccd17_ENSG00000142166.8.2";
chr21	/dev/stdin	exon	34713305	34713480	.	+	.	gene_id "6e979963-0552-4aba-9938-f278b7bccd17_ENSG00000142166.8"; transcript_id "6e979963-0552-4aba-9938-f278b7bccd17_ENSG00000142166.8"; exon_number "3"; exon_id "6e979963-0552-4aba-9938-f278b7bccd17_ENSG00000142166.8.3";
chr21	/dev/stdin	CDS	34713305	34713480	.	+	0	gene_id "6e979963-0552-4aba-9938-f278b7bccd17_ENSG00000142166.8"; transcript_id "6e979963-0552-4aba-9938-f278b7bccd17_ENSG00000142166.8"; exon_number "3"; exon_id "6e979963-0552-4aba-9938-f278b7bccd17_ENSG00000142166.8.3";
chr21	/dev/stdin	exon	34715574	34715728	.	+	.	gene_id "6e979963-0552-4aba-9938-f278b7bccd17_ENSG00000142166.8"; transcript_id "6e979963-0552-4aba-9938-f278b7bccd17_ENSG00000142166.8"; exon_number "4"; exon_id "6e979963-0552-4aba-9938-f278b7bccd17_ENSG00000142166.8.4";
chr21	/dev/stdin	CDS	34715574	34715728	.	+	1	gene_id "6e979963-0552-4aba-9938-f278b7bccd17_ENSG00000142166.8"; transcript_id "6e979963-0552-4aba-9938-f278b7bccd17_ENSG00000142166.8"; exon_number "4"; exon_id "6e979963-0552-4aba-9938-f278b7bccd17_ENSG00000142166.8.4";
chr21	/dev/stdin	exon	34715841	34715982	.	+	.	gene_id "6e979963-0552-4aba-9938-f278b7bccd17_ENSG00000142166.8"; transcript_id "6e979963-0552-4aba-9938-f278b7bccd17_ENSG00000142166.8"; exon_number "5"; exon_id "6e979963-0552-4aba-9938-f278b7bccd17_ENSG00000142166.8.5";
chr21	/dev/stdin	CDS	34715841	34715982	.	+	2	gene_id "6e979963-0552-4aba-9938-f278b7bccd17_ENSG00000142166.8"; transcript_id "6e979963-0552-4aba-9938-f278b7bccd17_ENSG00000142166.8"; exon_number "5"; exon_id "6e979963-0552-4aba-9938-f278b7bccd17_ENSG00000142166.8.5";
chr21	/dev/stdin	exon	34717552	34717666	.	+	.	gene_id "6e979963-0552-4aba-9938-f278b7bccd17_ENSG00000142166.8"; transcript_id "6e979963-0552-4aba-9938-f278b7bccd17_ENSG00000142166.8"; exon_number "6"; exon_id "6e979963-0552-4aba-9938-f278b7bccd17_ENSG00000142166.8.6";
chr21	/dev/stdin	CDS	34717552	34717666	.	+	1	gene_id "6e979963-0552-4aba-9938-f278b7bccd17_ENSG00000142166.8"; transcript_id "6e979963-0552-4aba-9938-f278b7bccd17_ENSG00000142166.8"; exon_number "6"; exon_id "6e979963-0552-4aba-9938-f278b7bccd17_ENSG00000142166.8.6";
chr21	/dev/stdin	exon	34721397	34721596	.	+	.	gene_id "6e979963-0552-4aba-9938-f278b7bccd17_ENSG00000142166.8"; transcript_id "6e979963-0552-4aba-9938-f278b7bccd17_ENSG00000142166.8"; exon_number "7"; exon_id "6e979963-0552-4aba-9938-f278b7bccd17_ENSG00000142166.8.7";
chr21	/dev/stdin	CDS	34721397	34721596	.	+	0	gene_id "6e979963-0552-4aba-9938-f278b7bccd17_ENSG00000142166.8"; transcript_id "6e979963-0552-4aba-9938-f278b7bccd17_ENSG00000142166.8"; exon_number "7"; exon_id "6e979963-0552-4aba-9938-f278b7bccd17_ENSG00000142166.8.7";
chr21	/dev/stdin	exon	34721695	34721849	.	+	.	gene_id "6e979963-0552-4aba-9938-f278b7bccd17_ENSG00000142166.8"; transcript_id "6e979963-0552-4aba-9938-f278b7bccd17_ENSG00000142166.8"; exon_number "8"; exon_id "6e979963-0552-4aba-9938-f278b7bccd17_ENSG00000142166.8.8";
chr21	/dev/stdin	CDS	34721695	34721849	.	+	1	gene_id "6e979963-0552-4aba-9938-f278b7bccd17_ENSG00000142166.8"; transcript_id "6e979963-0552-4aba-9938-f278b7bccd17_ENSG00000142166.8"; exon_number "8"; exon_id "6e979963-0552-4aba-9938-f278b7bccd17_ENSG00000142166.8.8";
chr21	/dev/stdin	exon	34725064	34725214	.	+	.	gene_id "6e979963-0552-4aba-9938-f278b7bccd17_ENSG00000142166.8"; transcript_id "6e979963-0552-4aba-9938-f278b7bccd17_ENSG00000142166.8"; exon_number "9"; exon_id "6e979963-0552-4aba-9938-f278b7bccd17_ENSG00000142166.8.9";
chr21	/dev/stdin	CDS	34725064	34725214	.	+	2	gene_id "6e979963-0552-4aba-9938-f278b7bccd17_ENSG00000142166.8"; transcript_id "6e979963-0552-4aba-9938-f278b7bccd17_ENSG00000142166.8"; exon_number "9"; exon_id "6e979963-0552-4aba-9938-f278b7bccd17_ENSG00000142166.8.9";
chr21	/dev/stdin	exon	34725944	34726089	.	+	.	gene_id "6e979963-0552-4aba-9938-f278b7bccd17_ENSG00000142166.8"; transcript_id "6e979963-0552-4aba-9938-f278b7bccd17_ENSG00000142166.8"; exon_number "10"; exon_id "6e979963-0552-4aba-9938-f278b7bccd17_ENSG00000142166.8.10";
chr21	/dev/stdin	CDS	34725944	34726089	.	+	1	gene_id "6e979963-0552-4aba-9938-f278b7bccd17_ENSG00000142166.8"; transcript_id "6e979963-0552-4aba-9938-f278b7bccd17_ENSG00000142166.8"; exon_number "10"; exon_id "6e979963-0552-4aba-9938-f278b7bccd17_ENSG00000142166.8.10";
chr21	/dev/stdin	exon	34727637	34728353	.	+	.	gene_id "6e979963-0552-4aba-9938-f278b7bccd17_ENSG00000142166.8"; transcript_id "6e979963-0552-4aba-9938-f278b7bccd17_ENSG00000142166.8"; exon_number "11"; exon_id "6e979963-0552-4aba-9938-f278b7bccd17_ENSG00000142166.8.11";
chr21	/dev/stdin	CDS	34727637	34728353	.	+	2	gene_id "6e979963-0552-4aba-9938-f278b7bccd17_ENSG00000142166.8"; transcript_id "6e979963-0552-4aba-9938-f278b7bccd17_ENSG00000142166.8"; exon_number "11"; exon_id "6e979963-0552-4aba-9938-f278b7bccd17_ENSG00000142166.8.11";
chr21	/dev/stdin	start_codon	34697210	34697212	.	+	0	gene_id "6e979963-0552-4aba-9938-f278b7bccd17_ENSG00000142166.8"; transcript_id "6e979963-0552-4aba-9938-f278b7bccd17_ENSG00000142166.8"; exon_number "1"; exon_id "6e979963-0552-4aba-9938-f278b7bccd17_ENSG00000142166.8.1";
chr21	/dev/stdin	transcript	34775734	34809809	.	+	.	gene_id "ENST00000290219.6_ENSG00000159128.10"; transcript_id "ENST00000290219.6_ENSG00000159128.10";
chr21	/dev/stdin	exon	34775734	34775922	.	+	.	gene_id "ENST00000290219.6_ENSG00000159128.10"; transcript_id "ENST00000290219.6_ENSG00000159128.10"; exon_number "1"; exon_id "ENST00000290219.6_ENSG00000159128.10.1";
chr21	/dev/stdin	CDS	34775734	34775922	.	+	0	gene_id "ENST00000290219.6_ENSG00000159128.10"; transcript_id "ENST00000290219.6_ENSG00000159128.10"; exon_number "1"; exon_id "ENST00000290219.6_ENSG00000159128.10.1";
chr21	/dev/stdin	exon	34787195	34787327	.	+	.	gene_id "ENST00000290219.6_ENSG00000159128.10"; transcript_id "ENST00000290219.6_ENSG00000159128.10"; exon_number "2"; exon_id "ENST00000290219.6_ENSG00000159128.10.2";
chr21	/dev/stdin	CDS	34787195	34787327	.	+	0	gene_id "ENST00000290219.6_ENSG00000159128.10"; transcript_id "ENST00000290219.6_ENSG00000159128.10"; exon_number "2"; exon_id "ENST00000290219.6_ENSG00000159128.10.2";
chr21	/dev/stdin	exon	34793787	34793992	.	+	.	gene_id "ENST00000290219.6_ENSG00000159128.10"; transcript_id "ENST00000290219.6_ENSG00000159128.10"; exon_number "3"; exon_id "ENST00000290219.6_ENSG00000159128.10.3";
chr21	/dev/stdin	CDS	34793787	34793992	.	+	2	gene_id "ENST00000290219.6_ENSG00000159128.10"; transcript_id "ENST00000290219.6_ENSG00000159128.10"; exon_number "3"; exon_id "ENST00000290219.6_ENSG00000159128.10.3";
chr21	/dev/stdin	exon	34799191	34799339	.	+	.	gene_id "ENST00000290219.6_ENSG00000159128.10"; transcript_id "ENST00000290219.6_ENSG00000159128.10"; exon_number "4"; exon_id "ENST00000290219.6_ENSG00000159128.10.4";
chr21	/dev/stdin	CDS	34799191	34799339	.	+	0	gene_id "ENST00000290219.6_ENSG00000159128.10"; transcript_id "ENST00000290219.6_ENSG00000159128.10"; exon_number "4"; exon_id "ENST00000290219.6_ENSG00000159128.10.4";
chr21	/dev/stdin	exon	34804484	34804643	.	+	.	gene_id "ENST00000290219.6_ENSG00000159128.10"; transcript_id "ENST00000290219.6_ENSG00000159128.10"; exon_number "5"; exon_id "ENST00000290219.6_ENSG00000159128.10.5";
chr21	/dev/stdin	CDS	34804484	34804643	.	+	1	gene_id "ENST00000290219.6_ENSG00000159128.10"; transcript_id "ENST00000290219.6_ENSG00000159128.10"; exon_number "5"; exon_id "ENST00000290219.6_ENSG00000159128.10.5";
chr21	/dev/stdin	exon	34805021	34805178	.	+	.	gene_id "ENST00000290219.6_ENSG00000159128.10"; transcript_id "ENST00000290219.6_ENSG00000159128.10"; exon_number "6"; exon_id "ENST00000290219.6_ENSG00000159128.10.6";
chr21	/dev/stdin	CDS	34805021	34805178	.	+	0	gene_id "ENST00000290219.6_ENSG00000159128.10"; transcript_id "ENST00000290219.6_ENSG00000159128.10"; exon_number "6"; exon_id "ENST00000290219.6_ENSG00000159128.10.6";
chr21	/dev/stdin	exon	34809135	34809809	.	+	.	gene_id "ENST00000290219.6_ENSG00000159128.10"; transcript_id "ENST00000290219.6_ENSG00000159128.10"; exon_number "7"; exon_id "ENST00000290219.6_ENSG00000159128.10.7";
chr21	/dev/stdin	CDS	34809135	34809809	.	+	1	gene_id "ENST00000290219.6_ENSG00000159128.10"; transcript_id "ENST00000290219.6_ENSG00000159128.10"; exon_number "7"; exon_id "ENST00000290219.6_ENSG00000159128.10.7";
chr21	/dev/stdin	start_codon	34775734	34775736	.	+	0	gene_id "ENST00000290219.6_ENSG00000159128.10"; transcript_id "ENST00000290219.6_ENSG00000159128.10"; exon_number "1"; exon_id "ENST00000290219.6_ENSG00000159128.10.1";
chr21	/dev/stdin	transcript	34775734	34809640	.	+	.	gene_id "ENST00000290219.6-1_ENSG00000159128.10"; transcript_id "ENST00000290219.6-1_ENSG00000159128.10";
chr21	/dev/stdin	exon	34775734	34775922	.	+	.	gene_id "ENST00000290219.6-1_ENSG00000159128.10"; transcript_id "ENST00000290219.6-1_ENSG00000159128.10"; exon_number "1"; exon_id "ENST00000290219.6-1_ENSG00000159128.10.1";
chr21	/dev/stdin	CDS	34775734	34775922	.	+	0	gene_id "ENST00000290219.6-1_ENSG00000159128.10"; transcript_id "ENST00000290219.6-1_ENSG00000159128.10"; exon_number "1"; exon_id "ENST00000290219.6-1_ENSG00000159128.10.1";
chr21	/dev/stdin	exon	34787195	34787327	.	+	.	gene_id "ENST00000290219.6-1_ENSG00000159128.10"; transcript_id "ENST00000290219.6-1_ENSG00000159128.10"; exon_number "2"; exon_id "ENST00000290219.6-1_ENSG00000159128.10.2";
chr21	/dev/stdin	CDS	34787195	34787327	.	+	0	gene_id "ENST00000290219.6-1_ENSG00000159128.10"; transcript_id "ENST00000290219.6-1_ENSG00000159128.10"; exon_number "2"; exon_id "ENST00000290219.6-1_ENSG00000159128.10.2";
chr21	/dev/stdin	exon	34793787	34793992	.	+	.	gene_id "ENST00000290219.6-1_ENSG00000159128.10"; transcript_id "ENST00000290219.6-1_ENSG00000159128.10"; exon_number "3"; exon_id "ENST00000290219.6-1_ENSG00000159128.10.3";
chr21	/dev/stdin	CDS	34793787	34793992	.	+	2	gene_id "ENST00000290219.6-1_ENSG00000159128.10"; transcript_id "ENST00000290219.6-1_ENSG00000159128.10"; exon_number "3"; exon_id "ENST00000290219.6-1_ENSG00000159128.10.3";
chr21	/dev/stdin	exon	34799191	34799339	.	+	.	gene_id "ENST00000290219.6-1_ENSG00000159128.10"; transcript_id "ENST00000290219.6-1_ENSG00000159128.10"; exon_number "4"; exon_id "ENST00000290219.6-1_ENSG00000159128.10.4";
chr21	/dev/stdin	CDS	34799191	34799339	.	+	0	gene_id "ENST00000290219.6-1_ENSG00000159128.10"; transcript_id "ENST00000290219.6-1_ENSG00000159128.10"; exon_number "4"; exon_id "ENST00000290219.6-1_ENSG00000159128.10.4";
chr21	/dev/stdin	exon	34804484	34804643	.	+	.	gene_id "ENST00000290219.6-1_ENSG00000159128.10"; transcript_id "ENST00000290219.6-1_ENSG00000159128.10"; exon_number "5"; exon_id "ENST00000290219.6-1_ENSG00000159128.10.5";
chr21	/dev/stdin	CDS	34804484	34804643	.	+	1	gene_id "ENST00000290219.6-1_ENSG00000159128.10"; transcript_id "ENST00000290219.6-1_ENSG00000159128.10"; exon_number "5"; exon_id "ENST00000290219.6-1_ENSG00000159128.10.5";
chr21	/dev/stdin	exon	34805021	34805178	.	+	.	gene_id "ENST00000290219.6-1_ENSG00000159128.10"; transcript_id "ENST00000290219.6-1_ENSG00000159128.10"; exon_number "6"; exon_id "ENST00000290219.6-1_ENSG00000159128.10.6";
chr21	/dev/stdin	CDS	34805021	34805178	.	+	0	gene_id "ENST00000290219.6-1_ENSG00000159128.10"; transcript_id "ENST00000290219.6-1_ENSG00000159128.10"; exon_number "6"; exon_id "ENST00000290219.6-1_ENSG00000159128.10.6";
chr21	/dev/stdin	exon	34809135	34809640	.	+	.	gene_id "ENST00000290219.6-1_ENSG00000159128.10"; transcript_id "ENST00000290219.6-1_ENSG00000159128.10"; exon_number "7"; exon_id "ENST00000290219.6-1_ENSG00000159128.10.7";
chr21	/dev/stdin	CDS	34809135	34809640	.	+	1	gene_id "ENST00000290219.6-1_ENSG00000159128.10"; transcript_id "ENST00000290219.6-1_ENSG00000159128.10"; exon_number "7"; exon_id "ENST00000290219.6-1_ENSG00000159128.10.7";
chr21	/dev/stdin	start_codon	34775734	34775736	.	+	0	gene_id "ENST00000290219.6-1_ENSG00000159128.10"; transcript_id "ENST00000290219.6-1_ENSG00000159128.10"; exon_number "1"; exon_id "ENST00000290219.6-1_ENSG00000159128.10.1";
chr21	/dev/stdin	transcript	34775876	34809809	.	+	.	gene_id "ENST00000290219.6-2_ENSG00000159128.10"; transcript_id "ENST00000290219.6-2_ENSG00000159128.10";
chr21	/dev/stdin	exon	34775876	34775922	.	+	.	gene_id "ENST00000290219.6-2_ENSG00000159128.10"; transcript_id "ENST00000290219.6-2_ENSG00000159128.10"; exon_number "1"; exon_id "ENST00000290219.6-2_ENSG00000159128.10.1";
chr21	/dev/stdin	CDS	34775876	34775922	.	+	0	gene_id "ENST00000290219.6-2_ENSG00000159128.10"; transcript_id "ENST00000290219.6-2_ENSG00000159128.10"; exon_number "1"; exon_id "ENST00000290219.6-2_ENSG00000159128.10.1";
chr21	/dev/stdin	exon	34787195	34787327	.	+	.	gene_id "ENST00000290219.6-2_ENSG00000159128.10"; transcript_id "ENST00000290219.6-2_ENSG00000159128.10"; exon_number "2"; exon_id "ENST00000290219.6-2_ENSG00000159128.10.2";
chr21	/dev/stdin	CDS	34787195	34787327	.	+	1	gene_id "ENST00000290219.6-2_ENSG00000159128.10"; transcript_id "ENST00000290219.6-2_ENSG00000159128.10"; exon_number "2"; exon_id "ENST00000290219.6-2_ENSG00000159128.10.2";
chr21	/dev/stdin	exon	34793787	34793992	.	+	.	gene_id "ENST00000290219.6-2_ENSG00000159128.10"; transcript_id "ENST00000290219.6-2_ENSG00000159128.10"; exon_number "3"; exon_id "ENST00000290219.6-2_ENSG00000159128.10.3";
chr21	/dev/stdin	CDS	34793787	34793992	.	+	0	gene_id "ENST00000290219.6-2_ENSG00000159128.10"; transcript_id "ENST00000290219.6-2_ENSG00000159128.10"; exon_number "3"; exon_id "ENST00000290219.6-2_ENSG00000159128.10.3";
chr21	/dev/stdin	exon	34799191	34799339	.	+	.	gene_id "ENST00000290219.6-2_ENSG00000159128.10"; transcript_id "ENST00000290219.6-2_ENSG00000159128.10"; exon_number "4"; exon_id "ENST00000290219.6-2_ENSG00000159128.10.4";
chr21	/dev/stdin	CDS	34799191	34799339	.	+	1	gene_id "ENST00000290219.6-2_ENSG00000159128.10"; transcript_id "ENST00000290219.6-2_ENSG00000159128.10"; exon_number "4"; exon_id "ENST00000290219.6-2_ENSG00000159128.10.4";
chr21	/dev/stdin	exon	34804484	34804643	.	+	.	gene_id "ENST00000290219.6-2_ENSG00000159128.10"; transcript_id "ENST00000290219.6-2_ENSG00000159128.10"; exon_number "5"; exon_id "ENST00000290219.6-2_ENSG00000159128.10.5";
chr21	/dev/stdin	CDS	34804484	34804643	.	+	2	gene_id "ENST00000290219.6-2_ENSG00000159128.10"; transcript_id "ENST00000290219.6-2_ENSG00000159128.10"; exon_number "5"; exon_id "ENST00000290219.6-2_ENSG00000159128.10.5";
chr21	/dev/stdin	exon	34805021	34805178	.	+	.	gene_id "ENST00000290219.6-2_ENSG00000159128.10"; transcript_id "ENST00000290219.6-2_ENSG00000159128.10"; exon_number "6"; exon_id "ENST00000290219.6-2_ENSG00000159128.10.6";
chr21	/dev/stdin	CDS	34805021	34805178	.	+	1	gene_id "ENST00000290219.6-2_ENSG00000159128.10"; transcript_id "ENST00000290219.6-2_ENSG00000159128.10"; exon_number "6"; exon_id "ENST00000290219.6-2_ENSG00000159128.10.6";
chr21	/dev/stdin	exon	34809135	34809809	.	+	.	gene_id "ENST00000290219.6-2_ENSG00000159128.10"; transcript_id "ENST00000290219.6-2_ENSG00000159128.10"; exon_number "7"; exon_id "ENST00000290219.6-2_ENSG00000159128.10.7";
chr21	/dev/stdin	CDS	34809135	34809809	.	+	2	gene_id "ENST00000290219.6-2_ENSG00000159128.10"; transcript_id "ENST00000290219.6-2_ENSG00000159128.10"; exon_number "7"; exon_id "ENST00000290219.6-2_ENSG00000159128.10.7";
chr21	/dev/stdin	start_codon	34775876	34775878	.	+	0	gene_id "ENST00000290219.6-2_ENSG00000159128.10"; transcript_id "ENST00000290219.6-2_ENSG00000159128.10"; exon_number "1"; exon_id "ENST00000290219.6-2_ENSG00000159128.10.1";
chr21	/dev/stdin	transcript	34775734	34809809	.	+	.	gene_id "ENST00000545369.2_ENSG00000159128.10"; transcript_id "ENST00000545369.2_ENSG00000159128.10";
chr21	/dev/stdin	exon	34775734	34775922	.	+	.	gene_id "ENST00000545369.2_ENSG00000159128.10"; transcript_id "ENST00000545369.2_ENSG00000159128.10"; exon_number "1"; exon_id "ENST00000545369.2_ENSG00000159128.10.1";
chr21	/dev/stdin	CDS	34775734	34775922	.	+	0	gene_id "ENST00000545369.2_ENSG00000159128.10"; transcript_id "ENST00000545369.2_ENSG00000159128.10"; exon_number "1"; exon_id "ENST00000545369.2_ENSG00000159128.10.1";
chr21	/dev/stdin	exon	34793787	34793992	.	+	.	gene_id "ENST00000545369.2_ENSG00000159128.10"; transcript_id "ENST00000545369.2_ENSG00000159128.10"; exon_number "2"; exon_id "ENST00000545369.2_ENSG00000159128.10.2";
chr21	/dev/stdin	CDS	34793787	34793992	.	+	0	gene_id "ENST00000545369.2_ENSG00000159128.10"; transcript_id "ENST00000545369.2_ENSG00000159128.10"; exon_number "2"; exon_id "ENST00000545369.2_ENSG00000159128.10.2";
chr21	/dev/stdin	exon	34799191	34799339	.	+	.	gene_id "ENST00000545369.2_ENSG00000159128.10"; transcript_id "ENST00000545369.2_ENSG00000159128.10"; exon_number "3"; exon_id "ENST00000545369.2_ENSG00000159128.10.3";
chr21	/dev/stdin	CDS	34799191	34799339	.	+	1	gene_id "ENST00000545369.2_ENSG00000159128.10"; transcript_id "ENST00000545369.2_ENSG00000159128.10"; exon_number "3"; exon_id "ENST00000545369.2_ENSG00000159128.10.3";
chr21	/dev/stdin	exon	34804484	34804643	.	+	.	gene_id "ENST00000545369.2_ENSG00000159128.10"; transcript_id "ENST00000545369.2_ENSG00000159128.10"; exon_number "4"; exon_id "ENST00000545369.2_ENSG00000159128.10.4";
chr21	/dev/stdin	CDS	34804484	34804643	.	+	2	gene_id "ENST00000545369.2_ENSG00000159128.10"; transcript_id "ENST00000545369.2_ENSG00000159128.10"; exon_number "4"; exon_id "ENST00000545369.2_ENSG00000159128.10.4";
chr21	/dev/stdin	exon	34805021	34805178	.	+	.	gene_id "ENST00000545369.2_ENSG00000159128.10"; transcript_id "ENST00000545369.2_ENSG00000159128.10"; exon_number "5"; exon_id "ENST00000545369.2_ENSG00000159128.10.5";
chr21	/dev/stdin	CDS	34805021	34805178	.	+	1	gene_id "ENST00000545369.2_ENSG00000159128.10"; transcript_id "ENST00000545369.2_ENSG00000159128.10"; exon_number "5"; exon_id "ENST00000545369.2_ENSG00000159128.10.5";
chr21	/dev/stdin	exon	34809135	34809809	.	+	.	gene_id "ENST00000545369.2_ENSG00000159128.10"; transcript_id "ENST00000545369.2_ENSG00000159128.10"; exon_number "6"; exon_id "ENST00000545369.2_ENSG00000159128.10.6";
chr21	/dev/stdin	CDS	34809135	34809809	.	+	2	gene_id "ENST00000545369.2_ENSG00000159128.10"; transcript_id "ENST00000545369.2_ENSG00000159128.10"; exon_number "6"; exon_id "ENST00000545369.2_ENSG00000159128.10.6";
chr21	/dev/stdin	start_codon	34775734	34775736	.	+	0	gene_id "ENST00000545369.2_ENSG00000159128.10"; transcript_id "ENST00000545369.2_ENSG00000159128.10"; exon_number "1"; exon_id "ENST00000545369.2_ENSG00000159128.10.1";
chr21	/dev/stdin	transcript	34775734	34794253	.	+	.	gene_id "05259e52-83d2-4c12-a54e-02b25e3bb7a7_ENSG00000159128.10"; transcript_id "05259e52-83d2-4c12-a54e-02b25e3bb7a7_ENSG00000159128.10";
chr21	/dev/stdin	exon	34775734	34775922	.	+	.	gene_id "05259e52-83d2-4c12-a54e-02b25e3bb7a7_ENSG00000159128.10"; transcript_id "05259e52-83d2-4c12-a54e-02b25e3bb7a7_ENSG00000159128.10"; exon_number "1"; exon_id "05259e52-83d2-4c12-a54e-02b25e3bb7a7_ENSG00000159128.10.1";
chr21	/dev/stdin	CDS	34775734	34775922	.	+	0	gene_id "05259e52-83d2-4c12-a54e-02b25e3bb7a7_ENSG00000159128.10"; transcript_id "05259e52-83d2-4c12-a54e-02b25e3bb7a7_ENSG00000159128.10"; exon_number "1"; exon_id "05259e52-83d2-4c12-a54e-02b25e3bb7a7_ENSG00000159128.10.1";
chr21	/dev/stdin	exon	34787195	34787327	.	+	.	gene_id "05259e52-83d2-4c12-a54e-02b25e3bb7a7_ENSG00000159128.10"; transcript_id "05259e52-83d2-4c12-a54e-02b25e3bb7a7_ENSG00000159128.10"; exon_number "2"; exon_id "05259e52-83d2-4c12-a54e-02b25e3bb7a7_ENSG00000159128.10.2";
chr21	/dev/stdin	CDS	34787195	34787327	.	+	0	gene_id "05259e52-83d2-4c12-a54e-02b25e3bb7a7_ENSG00000159128.10"; transcript_id "05259e52-83d2-4c12-a54e-02b25e3bb7a7_ENSG00000159128.10"; exon_number "2"; exon_id "05259e52-83d2-4c12-a54e-02b25e3bb7a7_ENSG00000159128.10.2";
chr21	/dev/stdin	exon	34793787	34794253	.	+	.	gene_id "05259e52-83d2-4c12-a54e-02b25e3bb7a7_ENSG00000159128.10"; transcript_id "05259e52-83d2-4c12-a54e-02b25e3bb7a7_ENSG00000159128.10"; exon_number "3"; exon_id "05259e52-83d2-4c12-a54e-02b25e3bb7a7_ENSG00000159128.10.3";
chr21	/dev/stdin	CDS	34793787	34794250	.	+	2	gene_id "05259e52-83d2-4c12-a54e-02b25e3bb7a7_ENSG00000159128.10"; transcript_id "05259e52-83d2-4c12-a54e-02b25e3bb7a7_ENSG00000159128.10"; exon_number "3"; exon_id "05259e52-83d2-4c12-a54e-02b25e3bb7a7_ENSG00000159128.10.3";
chr21	/dev/stdin	start_codon	34775734	34775736	.	+	0	gene_id "05259e52-83d2-4c12-a54e-02b25e3bb7a7_ENSG00000159128.10"; transcript_id "05259e52-83d2-4c12-a54e-02b25e3bb7a7_ENSG00000159128.10"; exon_number "1"; exon_id "05259e52-83d2-4c12-a54e-02b25e3bb7a7_ENSG00000159128.10.1";
chr21	/dev/stdin	stop_codon	34794251	34794253	.	+	0	gene_id "05259e52-83d2-4c12-a54e-02b25e3bb7a7_ENSG00000159128.10"; transcript_id "05259e52-83d2-4c12-a54e-02b25e3bb7a7_ENSG00000159128.10"; exon_number "3"; exon_id "05259e52-83d2-4c12-a54e-02b25e3bb7a7_ENSG00000159128.10.3";
chr21	/dev/stdin	transcript	34775734	34809809	.	+	.	gene_id "ENST00000405436.1_ENSG00000159128.10"; transcript_id "ENST00000405436.1_ENSG00000159128.10";
chr21	/dev/stdin	exon	34775734	34775922	.	+	.	gene_id "ENST00000405436.1_ENSG00000159128.10"; transcript_id "ENST00000405436.1_ENSG00000159128.10"; exon_number "1"; exon_id "ENST00000405436.1_ENSG00000159128.10.1";
chr21	/dev/stdin	CDS	34775734	34775922	.	+	0	gene_id "ENST00000405436.1_ENSG00000159128.10"; transcript_id "ENST00000405436.1_ENSG00000159128.10"; exon_number "1"; exon_id "ENST00000405436.1_ENSG00000159128.10.1";
chr21	/dev/stdin	exon	34783147	34783198	.	+	.	gene_id "ENST00000405436.1_ENSG00000159128.10"; transcript_id "ENST00000405436.1_ENSG00000159128.10"; exon_number "2"; exon_id "ENST00000405436.1_ENSG00000159128.10.2";
chr21	/dev/stdin	CDS	34783147	34783198	.	+	0	gene_id "ENST00000405436.1_ENSG00000159128.10"; transcript_id "ENST00000405436.1_ENSG00000159128.10"; exon_number "2"; exon_id "ENST00000405436.1_ENSG00000159128.10.2";
chr21	/dev/stdin	exon	34787195	34787327	.	+	.	gene_id "ENST00000405436.1_ENSG00000159128.10"; transcript_id "ENST00000405436.1_ENSG00000159128.10"; exon_number "3"; exon_id "ENST00000405436.1_ENSG00000159128.10.3";
chr21	/dev/stdin	CDS	34787195	34787327	.	+	2	gene_id "ENST00000405436.1_ENSG00000159128.10"; transcript_id "ENST00000405436.1_ENSG00000159128.10"; exon_number "3"; exon_id "ENST00000405436.1_ENSG00000159128.10.3";
chr21	/dev/stdin	exon	34793787	34793992	.	+	.	gene_id "ENST00000405436.1_ENSG00000159128.10"; transcript_id "ENST00000405436.1_ENSG00000159128.10"; exon_number "4"; exon_id "ENST00000405436.1_ENSG00000159128.10.4";
chr21	/dev/stdin	CDS	34793787	34793992	.	+	1	gene_id "ENST00000405436.1_ENSG00000159128.10"; transcript_id "ENST00000405436.1_ENSG00000159128.10"; exon_number "4"; exon_id "ENST00000405436.1_ENSG00000159128.10.4";
chr21	/dev/stdin	exon	34799191	34799339	.	+	.	gene_id "ENST00000405436.1_ENSG00000159128.10"; transcript_id "ENST00000405436.1_ENSG00000159128.10"; exon_number "5"; exon_id "ENST00000405436.1_ENSG00000159128.10.5";
chr21	/dev/stdin	CDS	34799191	34799339	.	+	2	gene_id "ENST00000405436.1_ENSG00000159128.10"; transcript_id "ENST00000405436.1_ENSG00000159128.10"; exon_number "5"; exon_id "ENST00000405436.1_ENSG00000159128.10.5";
chr21	/dev/stdin	exon	34804484	34804643	.	+	.	gene_id "ENST00000405436.1_ENSG00000159128.10"; transcript_id "ENST00000405436.1_ENSG00000159128.10"; exon_number "6"; exon_id "ENST00000405436.1_ENSG00000159128.10.6";
chr21	/dev/stdin	CDS	34804484	34804643	.	+	0	gene_id "ENST00000405436.1_ENSG00000159128.10"; transcript_id "ENST00000405436.1_ENSG00000159128.10"; exon_number "6"; exon_id "ENST00000405436.1_ENSG00000159128.10.6";
chr21	/dev/stdin	exon	34805021	34805178	.	+	.	gene_id "ENST00000405436.1_ENSG00000159128.10"; transcript_id "ENST00000405436.1_ENSG00000159128.10"; exon_number "7"; exon_id "ENST00000405436.1_ENSG00000159128.10.7";
chr21	/dev/stdin	CDS	34805021	34805178	.	+	2	gene_id "ENST00000405436.1_ENSG00000159128.10"; transcript_id "ENST00000405436.1_ENSG00000159128.10"; exon_number "7"; exon_id "ENST00000405436.1_ENSG00000159128.10.7";
chr21	/dev/stdin	exon	34809135	34809809	.	+	.	gene_id "ENST00000405436.1_ENSG00000159128.10"; transcript_id "ENST00000405436.1_ENSG00000159128.10"; exon_number "8"; exon_id "ENST00000405436.1_ENSG00000159128.10.8";
chr21	/dev/stdin	CDS	34809135	34809806	.	+	0	gene_id "ENST00000405436.1_ENSG00000159128.10"; transcript_id "ENST00000405436.1_ENSG00000159128.10"; exon_number "8"; exon_id "ENST00000405436.1_ENSG00000159128.10.8";
chr21	/dev/stdin	start_codon	34775734	34775736	.	+	0	gene_id "ENST00000405436.1_ENSG00000159128.10"; transcript_id "ENST00000405436.1_ENSG00000159128.10"; exon_number "1"; exon_id "ENST00000405436.1_ENSG00000159128.10.1";
chr21	/dev/stdin	stop_codon	34809807	34809809	.	+	0	gene_id "ENST00000405436.1_ENSG00000159128.10"; transcript_id "ENST00000405436.1_ENSG00000159128.10"; exon_number "8"; exon_id "ENST00000405436.1_ENSG00000159128.10.8";
chr21	/dev/stdin	transcript	34775734	34809809	.	+	.	gene_id "7efe18d5-0193-44db-b2f5-f8a0bac9755b_ENSG00000159128.10"; transcript_id "7efe18d5-0193-44db-b2f5-f8a0bac9755b_ENSG00000159128.10";
chr21	/dev/stdin	exon	34775734	34775922	.	+	.	gene_id "7efe18d5-0193-44db-b2f5-f8a0bac9755b_ENSG00000159128.10"; transcript_id "7efe18d5-0193-44db-b2f5-f8a0bac9755b_ENSG00000159128.10"; exon_number "1"; exon_id "7efe18d5-0193-44db-b2f5-f8a0bac9755b_ENSG00000159128.10.1";
chr21	/dev/stdin	CDS	34775734	34775922	.	+	0	gene_id "7efe18d5-0193-44db-b2f5-f8a0bac9755b_ENSG00000159128.10"; transcript_id "7efe18d5-0193-44db-b2f5-f8a0bac9755b_ENSG00000159128.10"; exon_number "1"; exon_id "7efe18d5-0193-44db-b2f5-f8a0bac9755b_ENSG00000159128.10.1";
chr21	/dev/stdin	exon	34787195	34787327	.	+	.	gene_id "7efe18d5-0193-44db-b2f5-f8a0bac9755b_ENSG00000159128.10"; transcript_id "7efe18d5-0193-44db-b2f5-f8a0bac9755b_ENSG00000159128.10"; exon_number "2"; exon_id "7efe18d5-0193-44db-b2f5-f8a0bac9755b_ENSG00000159128.10.2";
chr21	/dev/stdin	CDS	34787195	34787327	.	+	0	gene_id "7efe18d5-0193-44db-b2f5-f8a0bac9755b_ENSG00000159128.10"; transcript_id "7efe18d5-0193-44db-b2f5-f8a0bac9755b_ENSG00000159128.10"; exon_number "2"; exon_id "7efe18d5-0193-44db-b2f5-f8a0bac9755b_ENSG00000159128.10.2";
chr21	/dev/stdin	exon	34793787	34793992	.	+	.	gene_id "7efe18d5-0193-44db-b2f5-f8a0bac9755b_ENSG00000159128.10"; transcript_id "7efe18d5-0193-44db-b2f5-f8a0bac9755b_ENSG00000159128.10"; exon_number "3"; exon_id "7efe18d5-0193-44db-b2f5-f8a0bac9755b_ENSG00000159128.10.3";
chr21	/dev/stdin	CDS	34793787	34793992	.	+	2	gene_id "7efe18d5-0193-44db-b2f5-f8a0bac9755b_ENSG00000159128.10"; transcript_id "7efe18d5-0193-44db-b2f5-f8a0bac9755b_ENSG00000159128.10"; exon_number "3"; exon_id "7efe18d5-0193-44db-b2f5-f8a0bac9755b_ENSG00000159128.10.3";
chr21	/dev/stdin	exon	34797409	34797504	.	+	.	gene_id "7efe18d5-0193-44db-b2f5-f8a0bac9755b_ENSG00000159128.10"; transcript_id "7efe18d5-0193-44db-b2f5-f8a0bac9755b_ENSG00000159128.10"; exon_number "4"; exon_id "7efe18d5-0193-44db-b2f5-f8a0bac9755b_ENSG00000159128.10.4";
chr21	/dev/stdin	CDS	34797409	34797504	.	+	0	gene_id "7efe18d5-0193-44db-b2f5-f8a0bac9755b_ENSG00000159128.10"; transcript_id "7efe18d5-0193-44db-b2f5-f8a0bac9755b_ENSG00000159128.10"; exon_number "4"; exon_id "7efe18d5-0193-44db-b2f5-f8a0bac9755b_ENSG00000159128.10.4";
chr21	/dev/stdin	exon	34799191	34799339	.	+	.	gene_id "7efe18d5-0193-44db-b2f5-f8a0bac9755b_ENSG00000159128.10"; transcript_id "7efe18d5-0193-44db-b2f5-f8a0bac9755b_ENSG00000159128.10"; exon_number "5"; exon_id "7efe18d5-0193-44db-b2f5-f8a0bac9755b_ENSG00000159128.10.5";
chr21	/dev/stdin	CDS	34799191	34799339	.	+	0	gene_id "7efe18d5-0193-44db-b2f5-f8a0bac9755b_ENSG00000159128.10"; transcript_id "7efe18d5-0193-44db-b2f5-f8a0bac9755b_ENSG00000159128.10"; exon_number "5"; exon_id "7efe18d5-0193-44db-b2f5-f8a0bac9755b_ENSG00000159128.10.5";
chr21	/dev/stdin	exon	34804484	34804643	.	+	.	gene_id "7efe18d5-0193-44db-b2f5-f8a0bac9755b_ENSG00000159128.10"; transcript_id "7efe18d5-0193-44db-b2f5-f8a0bac9755b_ENSG00000159128.10"; exon_number "6"; exon_id "7efe18d5-0193-44db-b2f5-f8a0bac9755b_ENSG00000159128.10.6";
chr21	/dev/stdin	CDS	34804484	34804643	.	+	1	gene_id "7efe18d5-0193-44db-b2f5-f8a0bac9755b_ENSG00000159128.10"; transcript_id "7efe18d5-0193-44db-b2f5-f8a0bac9755b_ENSG00000159128.10"; exon_number "6"; exon_id "7efe18d5-0193-44db-b2f5-f8a0bac9755b_ENSG00000159128.10.6";
chr21	/dev/stdin	exon	34805021	34805178	.	+	.	gene_id "7efe18d5-0193-44db-b2f5-f8a0bac9755b_ENSG00000159128.10"; transcript_id "7efe18d5-0193-44db-b2f5-f8a0bac9755b_ENSG00000159128.10"; exon_number "7"; exon_id "7efe18d5-0193-44db-b2f5-f8a0bac9755b_ENSG00000159128.10.7";
chr21	/dev/stdin	CDS	34805021	34805178	.	+	0	gene_id "7efe18d5-0193-44db-b2f5-f8a0bac9755b_ENSG00000159128.10"; transcript_id "7efe18d5-0193-44db-b2f5-f8a0bac9755b_ENSG00000159128.10"; exon_number "7"; exon_id "7efe18d5-0193-44db-b2f5-f8a0bac9755b_ENSG00000159128.10.7";
chr21	/dev/stdin	exon	34809135	34809809	.	+	.	gene_id "7efe18d5-0193-44db-b2f5-f8a0bac9755b_ENSG00000159128.10"; transcript_id "7efe18d5-0193-44db-b2f5-f8a0bac9755b_ENSG00000159128.10"; exon_number "8"; exon_id "7efe18d5-0193-44db-b2f5-f8a0bac9755b_ENSG00000159128.10.8";
chr21	/dev/stdin	CDS	34809135	34809809	.	+	1	gene_id "7efe18d5-0193-44db-b2f5-f8a0bac9755b_ENSG00000159128.10"; transcript_id "7efe18d5-0193-44db-b2f5-f8a0bac9755b_ENSG00000159128.10"; exon_number "8"; exon_id "7efe18d5-0193-44db-b2f5-f8a0bac9755b_ENSG00000159128.10.8";
chr21	/dev/stdin	start_codon	34775734	34775736	.	+	0	gene_id "7efe18d5-0193-44db-b2f5-f8a0bac9755b_ENSG00000159128.10"; transcript_id "7efe18d5-0193-44db-b2f5-f8a0bac9755b_ENSG00000159128.10"; exon_number "1"; exon_id "7efe18d5-0193-44db-b2f5-f8a0bac9755b_ENSG00000159128.10.1";
chr21	/dev/stdin	transcript	34775734	34809809	.	+	.	gene_id "d1db07d4-50f4-4751-a81b-8d9cb3858440_ENSG00000159128.10"; transcript_id "d1db07d4-50f4-4751-a81b-8d9cb3858440_ENSG00000159128.10";
chr21	/dev/stdin	exon	34775734	34775922	.	+	.	gene_id "d1db07d4-50f4-4751-a81b-8d9cb3858440_ENSG00000159128.10"; transcript_id "d1db07d4-50f4-4751-a81b-8d9cb3858440_ENSG00000159128.10"; exon_number "1"; exon_id "d1db07d4-50f4-4751-a81b-8d9cb3858440_ENSG00000159128.10.1";
chr21	/dev/stdin	CDS	34775734	34775922	.	+	0	gene_id "d1db07d4-50f4-4751-a81b-8d9cb3858440_ENSG00000159128.10"; transcript_id "d1db07d4-50f4-4751-a81b-8d9cb3858440_ENSG00000159128.10"; exon_number "1"; exon_id "d1db07d4-50f4-4751-a81b-8d9cb3858440_ENSG00000159128.10.1";
chr21	/dev/stdin	exon	34787195	34787327	.	+	.	gene_id "d1db07d4-50f4-4751-a81b-8d9cb3858440_ENSG00000159128.10"; transcript_id "d1db07d4-50f4-4751-a81b-8d9cb3858440_ENSG00000159128.10"; exon_number "2"; exon_id "d1db07d4-50f4-4751-a81b-8d9cb3858440_ENSG00000159128.10.2";
chr21	/dev/stdin	CDS	34787195	34787327	.	+	0	gene_id "d1db07d4-50f4-4751-a81b-8d9cb3858440_ENSG00000159128.10"; transcript_id "d1db07d4-50f4-4751-a81b-8d9cb3858440_ENSG00000159128.10"; exon_number "2"; exon_id "d1db07d4-50f4-4751-a81b-8d9cb3858440_ENSG00000159128.10.2";
chr21	/dev/stdin	exon	34793787	34793992	.	+	.	gene_id "d1db07d4-50f4-4751-a81b-8d9cb3858440_ENSG00000159128.10"; transcript_id "d1db07d4-50f4-4751-a81b-8d9cb3858440_ENSG00000159128.10"; exon_number "3"; exon_id "d1db07d4-50f4-4751-a81b-8d9cb3858440_ENSG00000159128.10.3";
chr21	/dev/stdin	CDS	34793787	34793992	.	+	2	gene_id "d1db07d4-50f4-4751-a81b-8d9cb3858440_ENSG00000159128.10"; transcript_id "d1db07d4-50f4-4751-a81b-8d9cb3858440_ENSG00000159128.10"; exon_number "3"; exon_id "d1db07d4-50f4-4751-a81b-8d9cb3858440_ENSG00000159128.10.3";
chr21	/dev/stdin	exon	34799191	34799339	.	+	.	gene_id "d1db07d4-50f4-4751-a81b-8d9cb3858440_ENSG00000159128.10"; transcript_id "d1db07d4-50f4-4751-a81b-8d9cb3858440_ENSG00000159128.10"; exon_number "4"; exon_id "d1db07d4-50f4-4751-a81b-8d9cb3858440_ENSG00000159128.10.4";
chr21	/dev/stdin	CDS	34799191	34799339	.	+	0	gene_id "d1db07d4-50f4-4751-a81b-8d9cb3858440_ENSG00000159128.10"; transcript_id "d1db07d4-50f4-4751-a81b-8d9cb3858440_ENSG00000159128.10"; exon_number "4"; exon_id "d1db07d4-50f4-4751-a81b-8d9cb3858440_ENSG00000159128.10.4";
chr21	/dev/stdin	exon	34805021	34805178	.	+	.	gene_id "d1db07d4-50f4-4751-a81b-8d9cb3858440_ENSG00000159128.10"; transcript_id "d1db07d4-50f4-4751-a81b-8d9cb3858440_ENSG00000159128.10"; exon_number "5"; exon_id "d1db07d4-50f4-4751-a81b-8d9cb3858440_ENSG00000159128.10.5";
chr21	/dev/stdin	CDS	34805021	34805178	.	+	1	gene_id "d1db07d4-50f4-4751-a81b-8d9cb3858440_ENSG00000159128.10"; transcript_id "d1db07d4-50f4-4751-a81b-8d9cb3858440_ENSG00000159128.10"; exon_number "5"; exon_id "d1db07d4-50f4-4751-a81b-8d9cb3858440_ENSG00000159128.10.5";
chr21	/dev/stdin	exon	34809135	34809809	.	+	.	gene_id "d1db07d4-50f4-4751-a81b-8d9cb3858440_ENSG00000159128.10"; transcript_id "d1db07d4-50f4-4751-a81b-8d9cb3858440_ENSG00000159128.10"; exon_number "6"; exon_id "d1db07d4-50f4-4751-a81b-8d9cb3858440_ENSG00000159128.10.6";
chr21	/dev/stdin	CDS	34809135	34809809	.	+	2	gene_id "d1db07d4-50f4-4751-a81b-8d9cb3858440_ENSG00000159128.10"; transcript_id "d1db07d4-50f4-4751-a81b-8d9cb3858440_ENSG00000159128.10"; exon_number "6"; exon_id "d1db07d4-50f4-4751-a81b-8d9cb3858440_ENSG00000159128.10.6";
chr21	/dev/stdin	start_codon	34775734	34775736	.	+	0	gene_id "d1db07d4-50f4-4751-a81b-8d9cb3858440_ENSG00000159128.10"; transcript_id "d1db07d4-50f4-4751-a81b-8d9cb3858440_ENSG00000159128.10"; exon_number "1"; exon_id "d1db07d4-50f4-4751-a81b-8d9cb3858440_ENSG00000159128.10.1";
chr21	/dev/stdin	transcript	34804793	34852243	.	-	.	gene_id "04d6f3c1-fb61-4eb6-a8dd-61cada90f03a_ENSG00000142188.12"; transcript_id "04d6f3c1-fb61-4eb6-a8dd-61cada90f03a_ENSG00000142188.12";
chr21	/dev/stdin	exon	34804793	34805109	.	-	.	gene_id "04d6f3c1-fb61-4eb6-a8dd-61cada90f03a_ENSG00000142188.12"; transcript_id "04d6f3c1-fb61-4eb6-a8dd-61cada90f03a_ENSG00000142188.12"; exon_number "1"; exon_id "04d6f3c1-fb61-4eb6-a8dd-61cada90f03a_ENSG00000142188.12.1";
chr21	/dev/stdin	CDS	34804793	34805109	.	-	1	gene_id "04d6f3c1-fb61-4eb6-a8dd-61cada90f03a_ENSG00000142188.12"; transcript_id "04d6f3c1-fb61-4eb6-a8dd-61cada90f03a_ENSG00000142188.12"; exon_number "1"; exon_id "04d6f3c1-fb61-4eb6-a8dd-61cada90f03a_ENSG00000142188.12.1";
chr21	/dev/stdin	exon	34811521	34811604	.	-	.	gene_id "04d6f3c1-fb61-4eb6-a8dd-61cada90f03a_ENSG00000142188.12"; transcript_id "04d6f3c1-fb61-4eb6-a8dd-61cada90f03a_ENSG00000142188.12"; exon_number "2"; exon_id "04d6f3c1-fb61-4eb6-a8dd-61cada90f03a_ENSG00000142188.12.2";
chr21	/dev/stdin	CDS	34811521	34811604	.	-	1	gene_id "04d6f3c1-fb61-4eb6-a8dd-61cada90f03a_ENSG00000142188.12"; transcript_id "04d6f3c1-fb61-4eb6-a8dd-61cada90f03a_ENSG00000142188.12"; exon_number "2"; exon_id "04d6f3c1-fb61-4eb6-a8dd-61cada90f03a_ENSG00000142188.12.2";
chr21	/dev/stdin	exon	34821089	34821186	.	-	.	gene_id "04d6f3c1-fb61-4eb6-a8dd-61cada90f03a_ENSG00000142188.12"; transcript_id "04d6f3c1-fb61-4eb6-a8dd-61cada90f03a_ENSG00000142188.12"; exon_number "3"; exon_id "04d6f3c1-fb61-4eb6-a8dd-61cada90f03a_ENSG00000142188.12.3";
chr21	/dev/stdin	CDS	34821089	34821186	.	-	0	gene_id "04d6f3c1-fb61-4eb6-a8dd-61cada90f03a_ENSG00000142188.12"; transcript_id "04d6f3c1-fb61-4eb6-a8dd-61cada90f03a_ENSG00000142188.12"; exon_number "3"; exon_id "04d6f3c1-fb61-4eb6-a8dd-61cada90f03a_ENSG00000142188.12.3";
chr21	/dev/stdin	exon	34832720	34832812	.	-	.	gene_id "04d6f3c1-fb61-4eb6-a8dd-61cada90f03a_ENSG00000142188.12"; transcript_id "04d6f3c1-fb61-4eb6-a8dd-61cada90f03a_ENSG00000142188.12"; exon_number "4"; exon_id "04d6f3c1-fb61-4eb6-a8dd-61cada90f03a_ENSG00000142188.12.4";
chr21	/dev/stdin	CDS	34832720	34832812	.	-	0	gene_id "04d6f3c1-fb61-4eb6-a8dd-61cada90f03a_ENSG00000142188.12"; transcript_id "04d6f3c1-fb61-4eb6-a8dd-61cada90f03a_ENSG00000142188.12"; exon_number "4"; exon_id "04d6f3c1-fb61-4eb6-a8dd-61cada90f03a_ENSG00000142188.12.4";
chr21	/dev/stdin	exon	34837649	34837716	.	-	.	gene_id "04d6f3c1-fb61-4eb6-a8dd-61cada90f03a_ENSG00000142188.12"; transcript_id "04d6f3c1-fb61-4eb6-a8dd-61cada90f03a_ENSG00000142188.12"; exon_number "5"; exon_id "04d6f3c1-fb61-4eb6-a8dd-61cada90f03a_ENSG00000142188.12.5";
chr21	/dev/stdin	CDS	34837649	34837716	.	-	2	gene_id "04d6f3c1-fb61-4eb6-a8dd-61cada90f03a_ENSG00000142188.12"; transcript_id "04d6f3c1-fb61-4eb6-a8dd-61cada90f03a_ENSG00000142188.12"; exon_number "5"; exon_id "04d6f3c1-fb61-4eb6-a8dd-61cada90f03a_ENSG00000142188.12.5";
chr21	/dev/stdin	exon	34839317	34839429	.	-	.	gene_id "04d6f3c1-fb61-4eb6-a8dd-61cada90f03a_ENSG00000142188.12"; transcript_id "04d6f3c1-fb61-4eb6-a8dd-61cada90f03a_ENSG00000142188.12"; exon_number "6"; exon_id "04d6f3c1-fb61-4eb6-a8dd-61cada90f03a_ENSG00000142188.12.6";
chr21	/dev/stdin	CDS	34839317	34839429	.	-	1	gene_id "04d6f3c1-fb61-4eb6-a8dd-61cada90f03a_ENSG00000142188.12"; transcript_id "04d6f3c1-fb61-4eb6-a8dd-61cada90f03a_ENSG00000142188.12"; exon_number "6"; exon_id "04d6f3c1-fb61-4eb6-a8dd-61cada90f03a_ENSG00000142188.12.6";
chr21	/dev/stdin	exon	34841094	34841233	.	-	.	gene_id "04d6f3c1-fb61-4eb6-a8dd-61cada90f03a_ENSG00000142188.12"; transcript_id "04d6f3c1-fb61-4eb6-a8dd-61cada90f03a_ENSG00000142188.12"; exon_number "7"; exon_id "04d6f3c1-fb61-4eb6-a8dd-61cada90f03a_ENSG00000142188.12.7";
chr21	/dev/stdin	CDS	34841094	34841233	.	-	0	gene_id "04d6f3c1-fb61-4eb6-a8dd-61cada90f03a_ENSG00000142188.12"; transcript_id "04d6f3c1-fb61-4eb6-a8dd-61cada90f03a_ENSG00000142188.12"; exon_number "7"; exon_id "04d6f3c1-fb61-4eb6-a8dd-61cada90f03a_ENSG00000142188.12.7";
chr21	/dev/stdin	exon	34852145	34852243	.	-	.	gene_id "04d6f3c1-fb61-4eb6-a8dd-61cada90f03a_ENSG00000142188.12"; transcript_id "04d6f3c1-fb61-4eb6-a8dd-61cada90f03a_ENSG00000142188.12"; exon_number "8"; exon_id "04d6f3c1-fb61-4eb6-a8dd-61cada90f03a_ENSG00000142188.12.8";
chr21	/dev/stdin	CDS	34852145	34852243	.	-	0	gene_id "04d6f3c1-fb61-4eb6-a8dd-61cada90f03a_ENSG00000142188.12"; transcript_id "04d6f3c1-fb61-4eb6-a8dd-61cada90f03a_ENSG00000142188.12"; exon_number "8"; exon_id "04d6f3c1-fb61-4eb6-a8dd-61cada90f03a_ENSG00000142188.12.8";
chr21	/dev/stdin	start_codon	34852241	34852243	.	-	0	gene_id "04d6f3c1-fb61-4eb6-a8dd-61cada90f03a_ENSG00000142188.12"; transcript_id "04d6f3c1-fb61-4eb6-a8dd-61cada90f03a_ENSG00000142188.12"; exon_number "8"; exon_id "04d6f3c1-fb61-4eb6-a8dd-61cada90f03a_ENSG00000142188.12.8";
chr21	/dev/stdin	transcript	34804793	34852243	.	-	.	gene_id "9fe9c6f0-1660-44eb-8693-c6ef2624ed01_ENSG00000142188.12"; transcript_id "9fe9c6f0-1660-44eb-8693-c6ef2624ed01_ENSG00000142188.12";
chr21	/dev/stdin	exon	34804793	34805109	.	-	.	gene_id "9fe9c6f0-1660-44eb-8693-c6ef2624ed01_ENSG00000142188.12"; transcript_id "9fe9c6f0-1660-44eb-8693-c6ef2624ed01_ENSG00000142188.12"; exon_number "1"; exon_id "9fe9c6f0-1660-44eb-8693-c6ef2624ed01_ENSG00000142188.12.1";
chr21	/dev/stdin	CDS	34804796	34805109	.	-	2	gene_id "9fe9c6f0-1660-44eb-8693-c6ef2624ed01_ENSG00000142188.12"; transcript_id "9fe9c6f0-1660-44eb-8693-c6ef2624ed01_ENSG00000142188.12"; exon_number "1"; exon_id "9fe9c6f0-1660-44eb-8693-c6ef2624ed01_ENSG00000142188.12.1";
chr21	/dev/stdin	exon	34811521	34811604	.	-	.	gene_id "9fe9c6f0-1660-44eb-8693-c6ef2624ed01_ENSG00000142188.12"; transcript_id "9fe9c6f0-1660-44eb-8693-c6ef2624ed01_ENSG00000142188.12"; exon_number "2"; exon_id "9fe9c6f0-1660-44eb-8693-c6ef2624ed01_ENSG00000142188.12.2";
chr21	/dev/stdin	CDS	34811521	34811604	.	-	2	gene_id "9fe9c6f0-1660-44eb-8693-c6ef2624ed01_ENSG00000142188.12"; transcript_id "9fe9c6f0-1660-44eb-8693-c6ef2624ed01_ENSG00000142188.12"; exon_number "2"; exon_id "9fe9c6f0-1660-44eb-8693-c6ef2624ed01_ENSG00000142188.12.2";
chr21	/dev/stdin	exon	34821089	34821210	.	-	.	gene_id "9fe9c6f0-1660-44eb-8693-c6ef2624ed01_ENSG00000142188.12"; transcript_id "9fe9c6f0-1660-44eb-8693-c6ef2624ed01_ENSG00000142188.12"; exon_number "3"; exon_id "9fe9c6f0-1660-44eb-8693-c6ef2624ed01_ENSG00000142188.12.3";
chr21	/dev/stdin	CDS	34821089	34821210	.	-	1	gene_id "9fe9c6f0-1660-44eb-8693-c6ef2624ed01_ENSG00000142188.12"; transcript_id "9fe9c6f0-1660-44eb-8693-c6ef2624ed01_ENSG00000142188.12"; exon_number "3"; exon_id "9fe9c6f0-1660-44eb-8693-c6ef2624ed01_ENSG00000142188.12.3";
chr21	/dev/stdin	exon	34841094	34841233	.	-	.	gene_id "9fe9c6f0-1660-44eb-8693-c6ef2624ed01_ENSG00000142188.12"; transcript_id "9fe9c6f0-1660-44eb-8693-c6ef2624ed01_ENSG00000142188.12"; exon_number "4"; exon_id "9fe9c6f0-1660-44eb-8693-c6ef2624ed01_ENSG00000142188.12.4";
chr21	/dev/stdin	CDS	34841094	34841233	.	-	0	gene_id "9fe9c6f0-1660-44eb-8693-c6ef2624ed01_ENSG00000142188.12"; transcript_id "9fe9c6f0-1660-44eb-8693-c6ef2624ed01_ENSG00000142188.12"; exon_number "4"; exon_id "9fe9c6f0-1660-44eb-8693-c6ef2624ed01_ENSG00000142188.12.4";
chr21	/dev/stdin	exon	34852145	34852243	.	-	.	gene_id "9fe9c6f0-1660-44eb-8693-c6ef2624ed01_ENSG00000142188.12"; transcript_id "9fe9c6f0-1660-44eb-8693-c6ef2624ed01_ENSG00000142188.12"; exon_number "5"; exon_id "9fe9c6f0-1660-44eb-8693-c6ef2624ed01_ENSG00000142188.12.5";
chr21	/dev/stdin	CDS	34852145	34852243	.	-	0	gene_id "9fe9c6f0-1660-44eb-8693-c6ef2624ed01_ENSG00000142188.12"; transcript_id "9fe9c6f0-1660-44eb-8693-c6ef2624ed01_ENSG00000142188.12"; exon_number "5"; exon_id "9fe9c6f0-1660-44eb-8693-c6ef2624ed01_ENSG00000142188.12.5";
chr21	/dev/stdin	start_codon	34852241	34852243	.	-	0	gene_id "9fe9c6f0-1660-44eb-8693-c6ef2624ed01_ENSG00000142188.12"; transcript_id "9fe9c6f0-1660-44eb-8693-c6ef2624ed01_ENSG00000142188.12"; exon_number "5"; exon_id "9fe9c6f0-1660-44eb-8693-c6ef2624ed01_ENSG00000142188.12.5";
chr21	/dev/stdin	stop_codon	34804793	34804795	.	-	0	gene_id "9fe9c6f0-1660-44eb-8693-c6ef2624ed01_ENSG00000142188.12"; transcript_id "9fe9c6f0-1660-44eb-8693-c6ef2624ed01_ENSG00000142188.12"; exon_number "1"; exon_id "9fe9c6f0-1660-44eb-8693-c6ef2624ed01_ENSG00000142188.12.1";
chr21	/dev/stdin	transcript	34804793	34852243	.	-	.	gene_id "d7db3a31-4def-43bd-b0e3-2b1520fb6ad3_ENSG00000142188.12"; transcript_id "d7db3a31-4def-43bd-b0e3-2b1520fb6ad3_ENSG00000142188.12";
chr21	/dev/stdin	exon	34804793	34805109	.	-	.	gene_id "d7db3a31-4def-43bd-b0e3-2b1520fb6ad3_ENSG00000142188.12"; transcript_id "d7db3a31-4def-43bd-b0e3-2b1520fb6ad3_ENSG00000142188.12"; exon_number "1"; exon_id "d7db3a31-4def-43bd-b0e3-2b1520fb6ad3_ENSG00000142188.12.1";
chr21	/dev/stdin	CDS	34804796	34805109	.	-	2	gene_id "d7db3a31-4def-43bd-b0e3-2b1520fb6ad3_ENSG00000142188.12"; transcript_id "d7db3a31-4def-43bd-b0e3-2b1520fb6ad3_ENSG00000142188.12"; exon_number "1"; exon_id "d7db3a31-4def-43bd-b0e3-2b1520fb6ad3_ENSG00000142188.12.1";
chr21	/dev/stdin	exon	34811521	34811604	.	-	.	gene_id "d7db3a31-4def-43bd-b0e3-2b1520fb6ad3_ENSG00000142188.12"; transcript_id "d7db3a31-4def-43bd-b0e3-2b1520fb6ad3_ENSG00000142188.12"; exon_number "2"; exon_id "d7db3a31-4def-43bd-b0e3-2b1520fb6ad3_ENSG00000142188.12.2";
chr21	/dev/stdin	CDS	34811521	34811604	.	-	2	gene_id "d7db3a31-4def-43bd-b0e3-2b1520fb6ad3_ENSG00000142188.12"; transcript_id "d7db3a31-4def-43bd-b0e3-2b1520fb6ad3_ENSG00000142188.12"; exon_number "2"; exon_id "d7db3a31-4def-43bd-b0e3-2b1520fb6ad3_ENSG00000142188.12.2";
chr21	/dev/stdin	exon	34821089	34821186	.	-	.	gene_id "d7db3a31-4def-43bd-b0e3-2b1520fb6ad3_ENSG00000142188.12"; transcript_id "d7db3a31-4def-43bd-b0e3-2b1520fb6ad3_ENSG00000142188.12"; exon_number "3"; exon_id "d7db3a31-4def-43bd-b0e3-2b1520fb6ad3_ENSG00000142188.12.3";
chr21	/dev/stdin	CDS	34821089	34821186	.	-	1	gene_id "d7db3a31-4def-43bd-b0e3-2b1520fb6ad3_ENSG00000142188.12"; transcript_id "d7db3a31-4def-43bd-b0e3-2b1520fb6ad3_ENSG00000142188.12"; exon_number "3"; exon_id "d7db3a31-4def-43bd-b0e3-2b1520fb6ad3_ENSG00000142188.12.3";
chr21	/dev/stdin	exon	34841094	34841233	.	-	.	gene_id "d7db3a31-4def-43bd-b0e3-2b1520fb6ad3_ENSG00000142188.12"; transcript_id "d7db3a31-4def-43bd-b0e3-2b1520fb6ad3_ENSG00000142188.12"; exon_number "4"; exon_id "d7db3a31-4def-43bd-b0e3-2b1520fb6ad3_ENSG00000142188.12.4";
chr21	/dev/stdin	CDS	34841094	34841233	.	-	0	gene_id "d7db3a31-4def-43bd-b0e3-2b1520fb6ad3_ENSG00000142188.12"; transcript_id "d7db3a31-4def-43bd-b0e3-2b1520fb6ad3_ENSG00000142188.12"; exon_number "4"; exon_id "d7db3a31-4def-43bd-b0e3-2b1520fb6ad3_ENSG00000142188.12.4";
chr21	/dev/stdin	exon	34852145	34852243	.	-	.	gene_id "d7db3a31-4def-43bd-b0e3-2b1520fb6ad3_ENSG00000142188.12"; transcript_id "d7db3a31-4def-43bd-b0e3-2b1520fb6ad3_ENSG00000142188.12"; exon_number "5"; exon_id "d7db3a31-4def-43bd-b0e3-2b1520fb6ad3_ENSG00000142188.12.5";
chr21	/dev/stdin	CDS	34852145	34852243	.	-	0	gene_id "d7db3a31-4def-43bd-b0e3-2b1520fb6ad3_ENSG00000142188.12"; transcript_id "d7db3a31-4def-43bd-b0e3-2b1520fb6ad3_ENSG00000142188.12"; exon_number "5"; exon_id "d7db3a31-4def-43bd-b0e3-2b1520fb6ad3_ENSG00000142188.12.5";
chr21	/dev/stdin	start_codon	34852241	34852243	.	-	0	gene_id "d7db3a31-4def-43bd-b0e3-2b1520fb6ad3_ENSG00000142188.12"; transcript_id "d7db3a31-4def-43bd-b0e3-2b1520fb6ad3_ENSG00000142188.12"; exon_number "5"; exon_id "d7db3a31-4def-43bd-b0e3-2b1520fb6ad3_ENSG00000142188.12.5";
chr21	/dev/stdin	stop_codon	34804793	34804795	.	-	0	gene_id "d7db3a31-4def-43bd-b0e3-2b1520fb6ad3_ENSG00000142188.12"; transcript_id "d7db3a31-4def-43bd-b0e3-2b1520fb6ad3_ENSG00000142188.12"; exon_number "1"; exon_id "d7db3a31-4def-43bd-b0e3-2b1520fb6ad3_ENSG00000142188.12.1";
chr21	/dev/stdin	transcript	34804793	34852243	.	-	.	gene_id "ENST00000420455.1_ENSG00000142188.12"; transcript_id "ENST00000420455.1_ENSG00000142188.12";
chr21	/dev/stdin	exon	34804793	34805109	.	-	.	gene_id "ENST00000420455.1_ENSG00000142188.12"; transcript_id "ENST00000420455.1_ENSG00000142188.12"; exon_number "1"; exon_id "ENST00000420455.1_ENSG00000142188.12.1";
chr21	/dev/stdin	CDS	34804796	34805109	.	-	2	gene_id "ENST00000420455.1_ENSG00000142188.12"; transcript_id "ENST00000420455.1_ENSG00000142188.12"; exon_number "1"; exon_id "ENST00000420455.1_ENSG00000142188.12.1";
chr21	/dev/stdin	exon	34811521	34811604	.	-	.	gene_id "ENST00000420455.1_ENSG00000142188.12"; transcript_id "ENST00000420455.1_ENSG00000142188.12"; exon_number "2"; exon_id "ENST00000420455.1_ENSG00000142188.12.2";
chr21	/dev/stdin	CDS	34811521	34811604	.	-	2	gene_id "ENST00000420455.1_ENSG00000142188.12"; transcript_id "ENST00000420455.1_ENSG00000142188.12"; exon_number "2"; exon_id "ENST00000420455.1_ENSG00000142188.12.2";
chr21	/dev/stdin	exon	34821089	34823170	.	-	.	gene_id "ENST00000420455.1_ENSG00000142188.12"; transcript_id "ENST00000420455.1_ENSG00000142188.12"; exon_number "3"; exon_id "ENST00000420455.1_ENSG00000142188.12.3";
chr21	/dev/stdin	CDS	34821089	34823170	.	-	2	gene_id "ENST00000420455.1_ENSG00000142188.12"; transcript_id "ENST00000420455.1_ENSG00000142188.12"; exon_number "3"; exon_id "ENST00000420455.1_ENSG00000142188.12.3";
chr21	/dev/stdin	exon	34828034	34828091	.	-	.	gene_id "ENST00000420455.1_ENSG00000142188.12"; transcript_id "ENST00000420455.1_ENSG00000142188.12"; exon_number "4"; exon_id "ENST00000420455.1_ENSG00000142188.12.4";
chr21	/dev/stdin	CDS	34828034	34828091	.	-	0	gene_id "ENST00000420455.1_ENSG00000142188.12"; transcript_id "ENST00000420455.1_ENSG00000142188.12"; exon_number "4"; exon_id "ENST00000420455.1_ENSG00000142188.12.4";
chr21	/dev/stdin	exon	34832720	34832812	.	-	.	gene_id "ENST00000420455.1_ENSG00000142188.12"; transcript_id "ENST00000420455.1_ENSG00000142188.12"; exon_number "5"; exon_id "ENST00000420455.1_ENSG00000142188.12.5";
chr21	/dev/stdin	CDS	34832720	34832812	.	-	0	gene_id "ENST00000420455.1_ENSG00000142188.12"; transcript_id "ENST00000420455.1_ENSG00000142188.12"; exon_number "5"; exon_id "ENST00000420455.1_ENSG00000142188.12.5";
chr21	/dev/stdin	exon	34837649	34837716	.	-	.	gene_id "ENST00000420455.1_ENSG00000142188.12"; transcript_id "ENST00000420455.1_ENSG00000142188.12"; exon_number "6"; exon_id "ENST00000420455.1_ENSG00000142188.12.6";
chr21	/dev/stdin	CDS	34837649	34837716	.	-	2	gene_id "ENST00000420455.1_ENSG00000142188.12"; transcript_id "ENST00000420455.1_ENSG00000142188.12"; exon_number "6"; exon_id "ENST00000420455.1_ENSG00000142188.12.6";
chr21	/dev/stdin	exon	34839317	34839429	.	-	.	gene_id "ENST00000420455.1_ENSG00000142188.12"; transcript_id "ENST00000420455.1_ENSG00000142188.12"; exon_number "7"; exon_id "ENST00000420455.1_ENSG00000142188.12.7";
chr21	/dev/stdin	CDS	34839317	34839429	.	-	1	gene_id "ENST00000420455.1_ENSG00000142188.12"; transcript_id "ENST00000420455.1_ENSG00000142188.12"; exon_number "7"; exon_id "ENST00000420455.1_ENSG00000142188.12.7";
chr21	/dev/stdin	exon	34841094	34841233	.	-	.	gene_id "ENST00000420455.1_ENSG00000142188.12"; transcript_id "ENST00000420455.1_ENSG00000142188.12"; exon_number "8"; exon_id "ENST00000420455.1_ENSG00000142188.12.8";
chr21	/dev/stdin	CDS	34841094	34841233	.	-	0	gene_id "ENST00000420455.1_ENSG00000142188.12"; transcript_id "ENST00000420455.1_ENSG00000142188.12"; exon_number "8"; exon_id "ENST00000420455.1_ENSG00000142188.12.8";
chr21	/dev/stdin	exon	34852145	34852243	.	-	.	gene_id "ENST00000420455.1_ENSG00000142188.12"; transcript_id "ENST00000420455.1_ENSG00000142188.12"; exon_number "9"; exon_id "ENST00000420455.1_ENSG00000142188.12.9";
chr21	/dev/stdin	CDS	34852145	34852243	.	-	0	gene_id "ENST00000420455.1_ENSG00000142188.12"; transcript_id "ENST00000420455.1_ENSG00000142188.12"; exon_number "9"; exon_id "ENST00000420455.1_ENSG00000142188.12.9";
chr21	/dev/stdin	start_codon	34852241	34852243	.	-	0	gene_id "ENST00000420455.1_ENSG00000142188.12"; transcript_id "ENST00000420455.1_ENSG00000142188.12"; exon_number "9"; exon_id "ENST00000420455.1_ENSG00000142188.12.9";
chr21	/dev/stdin	stop_codon	34804793	34804795	.	-	0	gene_id "ENST00000420455.1_ENSG00000142188.12"; transcript_id "ENST00000420455.1_ENSG00000142188.12"; exon_number "1"; exon_id "ENST00000420455.1_ENSG00000142188.12.1";
chr21	/dev/stdin	transcript	34804793	34852243	.	-	.	gene_id "99006e55-b00d-4f91-9da8-0f9b3a22af75_ENSG00000142188.12"; transcript_id "99006e55-b00d-4f91-9da8-0f9b3a22af75_ENSG00000142188.12";
chr21	/dev/stdin	exon	34804793	34805109	.	-	.	gene_id "99006e55-b00d-4f91-9da8-0f9b3a22af75_ENSG00000142188.12"; transcript_id "99006e55-b00d-4f91-9da8-0f9b3a22af75_ENSG00000142188.12"; exon_number "1"; exon_id "99006e55-b00d-4f91-9da8-0f9b3a22af75_ENSG00000142188.12.1";
chr21	/dev/stdin	CDS	34804793	34805109	.	-	0	gene_id "99006e55-b00d-4f91-9da8-0f9b3a22af75_ENSG00000142188.12"; transcript_id "99006e55-b00d-4f91-9da8-0f9b3a22af75_ENSG00000142188.12"; exon_number "1"; exon_id "99006e55-b00d-4f91-9da8-0f9b3a22af75_ENSG00000142188.12.1";
chr21	/dev/stdin	exon	34811521	34811604	.	-	.	gene_id "99006e55-b00d-4f91-9da8-0f9b3a22af75_ENSG00000142188.12"; transcript_id "99006e55-b00d-4f91-9da8-0f9b3a22af75_ENSG00000142188.12"; exon_number "2"; exon_id "99006e55-b00d-4f91-9da8-0f9b3a22af75_ENSG00000142188.12.2";
chr21	/dev/stdin	CDS	34811521	34811604	.	-	0	gene_id "99006e55-b00d-4f91-9da8-0f9b3a22af75_ENSG00000142188.12"; transcript_id "99006e55-b00d-4f91-9da8-0f9b3a22af75_ENSG00000142188.12"; exon_number "2"; exon_id "99006e55-b00d-4f91-9da8-0f9b3a22af75_ENSG00000142188.12.2";
chr21	/dev/stdin	exon	34821089	34821186	.	-	.	gene_id "99006e55-b00d-4f91-9da8-0f9b3a22af75_ENSG00000142188.12"; transcript_id "99006e55-b00d-4f91-9da8-0f9b3a22af75_ENSG00000142188.12"; exon_number "3"; exon_id "99006e55-b00d-4f91-9da8-0f9b3a22af75_ENSG00000142188.12.3";
chr21	/dev/stdin	CDS	34821089	34821186	.	-	2	gene_id "99006e55-b00d-4f91-9da8-0f9b3a22af75_ENSG00000142188.12"; transcript_id "99006e55-b00d-4f91-9da8-0f9b3a22af75_ENSG00000142188.12"; exon_number "3"; exon_id "99006e55-b00d-4f91-9da8-0f9b3a22af75_ENSG00000142188.12.3";
chr21	/dev/stdin	exon	34828034	34828091	.	-	.	gene_id "99006e55-b00d-4f91-9da8-0f9b3a22af75_ENSG00000142188.12"; transcript_id "99006e55-b00d-4f91-9da8-0f9b3a22af75_ENSG00000142188.12"; exon_number "4"; exon_id "99006e55-b00d-4f91-9da8-0f9b3a22af75_ENSG00000142188.12.4";
chr21	/dev/stdin	CDS	34828034	34828091	.	-	0	gene_id "99006e55-b00d-4f91-9da8-0f9b3a22af75_ENSG00000142188.12"; transcript_id "99006e55-b00d-4f91-9da8-0f9b3a22af75_ENSG00000142188.12"; exon_number "4"; exon_id "99006e55-b00d-4f91-9da8-0f9b3a22af75_ENSG00000142188.12.4";
chr21	/dev/stdin	exon	34832720	34832812	.	-	.	gene_id "99006e55-b00d-4f91-9da8-0f9b3a22af75_ENSG00000142188.12"; transcript_id "99006e55-b00d-4f91-9da8-0f9b3a22af75_ENSG00000142188.12"; exon_number "5"; exon_id "99006e55-b00d-4f91-9da8-0f9b3a22af75_ENSG00000142188.12.5";
chr21	/dev/stdin	CDS	34832720	34832812	.	-	0	gene_id "99006e55-b00d-4f91-9da8-0f9b3a22af75_ENSG00000142188.12"; transcript_id "99006e55-b00d-4f91-9da8-0f9b3a22af75_ENSG00000142188.12"; exon_number "5"; exon_id "99006e55-b00d-4f91-9da8-0f9b3a22af75_ENSG00000142188.12.5";
chr21	/dev/stdin	exon	34837649	34837716	.	-	.	gene_id "99006e55-b00d-4f91-9da8-0f9b3a22af75_ENSG00000142188.12"; transcript_id "99006e55-b00d-4f91-9da8-0f9b3a22af75_ENSG00000142188.12"; exon_number "6"; exon_id "99006e55-b00d-4f91-9da8-0f9b3a22af75_ENSG00000142188.12.6";
chr21	/dev/stdin	CDS	34837649	34837716	.	-	2	gene_id "99006e55-b00d-4f91-9da8-0f9b3a22af75_ENSG00000142188.12"; transcript_id "99006e55-b00d-4f91-9da8-0f9b3a22af75_ENSG00000142188.12"; exon_number "6"; exon_id "99006e55-b00d-4f91-9da8-0f9b3a22af75_ENSG00000142188.12.6";
chr21	/dev/stdin	exon	34839317	34839429	.	-	.	gene_id "99006e55-b00d-4f91-9da8-0f9b3a22af75_ENSG00000142188.12"; transcript_id "99006e55-b00d-4f91-9da8-0f9b3a22af75_ENSG00000142188.12"; exon_number "7"; exon_id "99006e55-b00d-4f91-9da8-0f9b3a22af75_ENSG00000142188.12.7";
chr21	/dev/stdin	CDS	34839317	34839429	.	-	1	gene_id "99006e55-b00d-4f91-9da8-0f9b3a22af75_ENSG00000142188.12"; transcript_id "99006e55-b00d-4f91-9da8-0f9b3a22af75_ENSG00000142188.12"; exon_number "7"; exon_id "99006e55-b00d-4f91-9da8-0f9b3a22af75_ENSG00000142188.12.7";
chr21	/dev/stdin	exon	34841094	34841233	.	-	.	gene_id "99006e55-b00d-4f91-9da8-0f9b3a22af75_ENSG00000142188.12"; transcript_id "99006e55-b00d-4f91-9da8-0f9b3a22af75_ENSG00000142188.12"; exon_number "8"; exon_id "99006e55-b00d-4f91-9da8-0f9b3a22af75_ENSG00000142188.12.8";
chr21	/dev/stdin	CDS	34841094	34841233	.	-	0	gene_id "99006e55-b00d-4f91-9da8-0f9b3a22af75_ENSG00000142188.12"; transcript_id "99006e55-b00d-4f91-9da8-0f9b3a22af75_ENSG00000142188.12"; exon_number "8"; exon_id "99006e55-b00d-4f91-9da8-0f9b3a22af75_ENSG00000142188.12.8";
chr21	/dev/stdin	exon	34852145	34852243	.	-	.	gene_id "99006e55-b00d-4f91-9da8-0f9b3a22af75_ENSG00000142188.12"; transcript_id "99006e55-b00d-4f91-9da8-0f9b3a22af75_ENSG00000142188.12"; exon_number "9"; exon_id "99006e55-b00d-4f91-9da8-0f9b3a22af75_ENSG00000142188.12.9";
chr21	/dev/stdin	CDS	34852145	34852243	.	-	0	gene_id "99006e55-b00d-4f91-9da8-0f9b3a22af75_ENSG00000142188.12"; transcript_id "99006e55-b00d-4f91-9da8-0f9b3a22af75_ENSG00000142188.12"; exon_number "9"; exon_id "99006e55-b00d-4f91-9da8-0f9b3a22af75_ENSG00000142188.12.9";
chr21	/dev/stdin	start_codon	34852241	34852243	.	-	0	gene_id "99006e55-b00d-4f91-9da8-0f9b3a22af75_ENSG00000142188.12"; transcript_id "99006e55-b00d-4f91-9da8-0f9b3a22af75_ENSG00000142188.12"; exon_number "9"; exon_id "99006e55-b00d-4f91-9da8-0f9b3a22af75_ENSG00000142188.12.9";
chr21	/dev/stdin	transcript	34821443	34852243	.	-	.	gene_id "ENST00000442441.1-1_ENSG00000142188.12"; transcript_id "ENST00000442441.1-1_ENSG00000142188.12";
chr21	/dev/stdin	exon	34821443	34823170	.	-	.	gene_id "ENST00000442441.1-1_ENSG00000142188.12"; transcript_id "ENST00000442441.1-1_ENSG00000142188.12"; exon_number "1"; exon_id "ENST00000442441.1-1_ENSG00000142188.12.1";
chr21	/dev/stdin	CDS	34821443	34823170	.	-	1	gene_id "ENST00000442441.1-1_ENSG00000142188.12"; transcript_id "ENST00000442441.1-1_ENSG00000142188.12"; exon_number "1"; exon_id "ENST00000442441.1-1_ENSG00000142188.12.1";
chr21	/dev/stdin	exon	34828034	34828091	.	-	.	gene_id "ENST00000442441.1-1_ENSG00000142188.12"; transcript_id "ENST00000442441.1-1_ENSG00000142188.12"; exon_number "2"; exon_id "ENST00000442441.1-1_ENSG00000142188.12.2";
chr21	/dev/stdin	CDS	34828034	34828091	.	-	2	gene_id "ENST00000442441.1-1_ENSG00000142188.12"; transcript_id "ENST00000442441.1-1_ENSG00000142188.12"; exon_number "2"; exon_id "ENST00000442441.1-1_ENSG00000142188.12.2";
chr21	/dev/stdin	exon	34828311	34828404	.	-	.	gene_id "ENST00000442441.1-1_ENSG00000142188.12"; transcript_id "ENST00000442441.1-1_ENSG00000142188.12"; exon_number "3"; exon_id "ENST00000442441.1-1_ENSG00000142188.12.3";
chr21	/dev/stdin	CDS	34828311	34828404	.	-	0	gene_id "ENST00000442441.1-1_ENSG00000142188.12"; transcript_id "ENST00000442441.1-1_ENSG00000142188.12"; exon_number "3"; exon_id "ENST00000442441.1-1_ENSG00000142188.12.3";
chr21	/dev/stdin	exon	34832720	34832812	.	-	.	gene_id "ENST00000442441.1-1_ENSG00000142188.12"; transcript_id "ENST00000442441.1-1_ENSG00000142188.12"; exon_number "4"; exon_id "ENST00000442441.1-1_ENSG00000142188.12.4";
chr21	/dev/stdin	CDS	34832720	34832812	.	-	0	gene_id "ENST00000442441.1-1_ENSG00000142188.12"; transcript_id "ENST00000442441.1-1_ENSG00000142188.12"; exon_number "4"; exon_id "ENST00000442441.1-1_ENSG00000142188.12.4";
chr21	/dev/stdin	exon	34837649	34837716	.	-	.	gene_id "ENST00000442441.1-1_ENSG00000142188.12"; transcript_id "ENST00000442441.1-1_ENSG00000142188.12"; exon_number "5"; exon_id "ENST00000442441.1-1_ENSG00000142188.12.5";
chr21	/dev/stdin	CDS	34837649	34837716	.	-	2	gene_id "ENST00000442441.1-1_ENSG00000142188.12"; transcript_id "ENST00000442441.1-1_ENSG00000142188.12"; exon_number "5"; exon_id "ENST00000442441.1-1_ENSG00000142188.12.5";
chr21	/dev/stdin	exon	34839317	34839429	.	-	.	gene_id "ENST00000442441.1-1_ENSG00000142188.12"; transcript_id "ENST00000442441.1-1_ENSG00000142188.12"; exon_number "6"; exon_id "ENST00000442441.1-1_ENSG00000142188.12.6";
chr21	/dev/stdin	CDS	34839317	34839429	.	-	1	gene_id "ENST00000442441.1-1_ENSG00000142188.12"; transcript_id "ENST00000442441.1-1_ENSG00000142188.12"; exon_number "6"; exon_id "ENST00000442441.1-1_ENSG00000142188.12.6";
chr21	/dev/stdin	exon	34841094	34841233	.	-	.	gene_id "ENST00000442441.1-1_ENSG00000142188.12"; transcript_id "ENST00000442441.1-1_ENSG00000142188.12"; exon_number "7"; exon_id "ENST00000442441.1-1_ENSG00000142188.12.7";
chr21	/dev/stdin	CDS	34841094	34841233	.	-	0	gene_id "ENST00000442441.1-1_ENSG00000142188.12"; transcript_id "ENST00000442441.1-1_ENSG00000142188.12"; exon_number "7"; exon_id "ENST00000442441.1-1_ENSG00000142188.12.7";
chr21	/dev/stdin	exon	34852145	34852243	.	-	.	gene_id "ENST00000442441.1-1_ENSG00000142188.12"; transcript_id "ENST00000442441.1-1_ENSG00000142188.12"; exon_number "8"; exon_id "ENST00000442441.1-1_ENSG00000142188.12.8";
chr21	/dev/stdin	CDS	34852145	34852243	.	-	0	gene_id "ENST00000442441.1-1_ENSG00000142188.12"; transcript_id "ENST00000442441.1-1_ENSG00000142188.12"; exon_number "8"; exon_id "ENST00000442441.1-1_ENSG00000142188.12.8";
chr21	/dev/stdin	start_codon	34852241	34852243	.	-	0	gene_id "ENST00000442441.1-1_ENSG00000142188.12"; transcript_id "ENST00000442441.1-1_ENSG00000142188.12"; exon_number "8"; exon_id "ENST00000442441.1-1_ENSG00000142188.12.8";
chr21	/dev/stdin	transcript	34860498	34863998	.	-	.	gene_id "ENST00000381947.3-1_ENSG00000177692.7"; transcript_id "ENST00000381947.3-1_ENSG00000177692.7";
chr21	/dev/stdin	exon	34860498	34861731	.	-	.	gene_id "ENST00000381947.3-1_ENSG00000177692.7"; transcript_id "ENST00000381947.3-1_ENSG00000177692.7"; exon_number "1"; exon_id "ENST00000381947.3-1_ENSG00000177692.7.1";
chr21	/dev/stdin	CDS	34860498	34861731	.	-	0	gene_id "ENST00000381947.3-1_ENSG00000177692.7"; transcript_id "ENST00000381947.3-1_ENSG00000177692.7"; exon_number "1"; exon_id "ENST00000381947.3-1_ENSG00000177692.7.1";
chr21	/dev/stdin	exon	34863909	34863998	.	-	.	gene_id "ENST00000381947.3-1_ENSG00000177692.7"; transcript_id "ENST00000381947.3-1_ENSG00000177692.7"; exon_number "2"; exon_id "ENST00000381947.3-1_ENSG00000177692.7.2";
chr21	/dev/stdin	CDS	34863909	34863998	.	-	0	gene_id "ENST00000381947.3-1_ENSG00000177692.7"; transcript_id "ENST00000381947.3-1_ENSG00000177692.7"; exon_number "2"; exon_id "ENST00000381947.3-1_ENSG00000177692.7.2";
chr21	/dev/stdin	start_codon	34863996	34863998	.	-	0	gene_id "ENST00000381947.3-1_ENSG00000177692.7"; transcript_id "ENST00000381947.3-1_ENSG00000177692.7"; exon_number "2"; exon_id "ENST00000381947.3-1_ENSG00000177692.7.2";
chr21	/dev/stdin	transcript	34875687	34878347	.	-	.	gene_id "7a36b5fb-2fae-42b8-9f87-587267ed3bf7_ENSG00000159131.12"; transcript_id "7a36b5fb-2fae-42b8-9f87-587267ed3bf7_ENSG00000159131.12";
chr21	/dev/stdin	exon	34875687	34876622	.	-	.	gene_id "7a36b5fb-2fae-42b8-9f87-587267ed3bf7_ENSG00000159131.12"; transcript_id "7a36b5fb-2fae-42b8-9f87-587267ed3bf7_ENSG00000159131.12"; exon_number "1"; exon_id "7a36b5fb-2fae-42b8-9f87-587267ed3bf7_ENSG00000159131.12.1";
chr21	/dev/stdin	CDS	34875687	34876622	.	-	2	gene_id "7a36b5fb-2fae-42b8-9f87-587267ed3bf7_ENSG00000159131.12"; transcript_id "7a36b5fb-2fae-42b8-9f87-587267ed3bf7_ENSG00000159131.12"; exon_number "1"; exon_id "7a36b5fb-2fae-42b8-9f87-587267ed3bf7_ENSG00000159131.12.1";
chr21	/dev/stdin	exon	34876719	34876834	.	-	.	gene_id "7a36b5fb-2fae-42b8-9f87-587267ed3bf7_ENSG00000159131.12"; transcript_id "7a36b5fb-2fae-42b8-9f87-587267ed3bf7_ENSG00000159131.12"; exon_number "2"; exon_id "7a36b5fb-2fae-42b8-9f87-587267ed3bf7_ENSG00000159131.12.2";
chr21	/dev/stdin	CDS	34876719	34876834	.	-	1	gene_id "7a36b5fb-2fae-42b8-9f87-587267ed3bf7_ENSG00000159131.12"; transcript_id "7a36b5fb-2fae-42b8-9f87-587267ed3bf7_ENSG00000159131.12"; exon_number "2"; exon_id "7a36b5fb-2fae-42b8-9f87-587267ed3bf7_ENSG00000159131.12.2";
chr21	/dev/stdin	exon	34877868	34878009	.	-	.	gene_id "7a36b5fb-2fae-42b8-9f87-587267ed3bf7_ENSG00000159131.12"; transcript_id "7a36b5fb-2fae-42b8-9f87-587267ed3bf7_ENSG00000159131.12"; exon_number "3"; exon_id "7a36b5fb-2fae-42b8-9f87-587267ed3bf7_ENSG00000159131.12.3";
chr21	/dev/stdin	CDS	34877868	34878009	.	-	2	gene_id "7a36b5fb-2fae-42b8-9f87-587267ed3bf7_ENSG00000159131.12"; transcript_id "7a36b5fb-2fae-42b8-9f87-587267ed3bf7_ENSG00000159131.12"; exon_number "3"; exon_id "7a36b5fb-2fae-42b8-9f87-587267ed3bf7_ENSG00000159131.12.3";
chr21	/dev/stdin	exon	34878281	34878347	.	-	.	gene_id "7a36b5fb-2fae-42b8-9f87-587267ed3bf7_ENSG00000159131.12"; transcript_id "7a36b5fb-2fae-42b8-9f87-587267ed3bf7_ENSG00000159131.12"; exon_number "4"; exon_id "7a36b5fb-2fae-42b8-9f87-587267ed3bf7_ENSG00000159131.12.4";
chr21	/dev/stdin	CDS	34878281	34878347	.	-	0	gene_id "7a36b5fb-2fae-42b8-9f87-587267ed3bf7_ENSG00000159131.12"; transcript_id "7a36b5fb-2fae-42b8-9f87-587267ed3bf7_ENSG00000159131.12"; exon_number "4"; exon_id "7a36b5fb-2fae-42b8-9f87-587267ed3bf7_ENSG00000159131.12.4";
chr21	/dev/stdin	start_codon	34878345	34878347	.	-	0	gene_id "7a36b5fb-2fae-42b8-9f87-587267ed3bf7_ENSG00000159131.12"; transcript_id "7a36b5fb-2fae-42b8-9f87-587267ed3bf7_ENSG00000159131.12"; exon_number "4"; exon_id "7a36b5fb-2fae-42b8-9f87-587267ed3bf7_ENSG00000159131.12.4";
chr21	/dev/stdin	transcript	34876239	34914385	.	-	.	gene_id "ENST00000381815.4_ENSG00000159131.12"; transcript_id "ENST00000381815.4_ENSG00000159131.12";
chr21	/dev/stdin	exon	34876239	34876622	.	-	.	gene_id "ENST00000381815.4_ENSG00000159131.12"; transcript_id "ENST00000381815.4_ENSG00000159131.12"; exon_number "1"; exon_id "ENST00000381815.4_ENSG00000159131.12.1";
chr21	/dev/stdin	CDS	34876239	34876622	.	-	1	gene_id "ENST00000381815.4_ENSG00000159131.12"; transcript_id "ENST00000381815.4_ENSG00000159131.12"; exon_number "1"; exon_id "ENST00000381815.4_ENSG00000159131.12.1";
chr21	/dev/stdin	exon	34876719	34876834	.	-	.	gene_id "ENST00000381815.4_ENSG00000159131.12"; transcript_id "ENST00000381815.4_ENSG00000159131.12"; exon_number "2"; exon_id "ENST00000381815.4_ENSG00000159131.12.2";
chr21	/dev/stdin	CDS	34876719	34876834	.	-	0	gene_id "ENST00000381815.4_ENSG00000159131.12"; transcript_id "ENST00000381815.4_ENSG00000159131.12"; exon_number "2"; exon_id "ENST00000381815.4_ENSG00000159131.12.2";
chr21	/dev/stdin	exon	34877868	34878009	.	-	.	gene_id "ENST00000381815.4_ENSG00000159131.12"; transcript_id "ENST00000381815.4_ENSG00000159131.12"; exon_number "3"; exon_id "ENST00000381815.4_ENSG00000159131.12.3";
chr21	/dev/stdin	CDS	34877868	34878009	.	-	1	gene_id "ENST00000381815.4_ENSG00000159131.12"; transcript_id "ENST00000381815.4_ENSG00000159131.12"; exon_number "3"; exon_id "ENST00000381815.4_ENSG00000159131.12.3";
chr21	/dev/stdin	exon	34878281	34878411	.	-	.	gene_id "ENST00000381815.4_ENSG00000159131.12"; transcript_id "ENST00000381815.4_ENSG00000159131.12"; exon_number "4"; exon_id "ENST00000381815.4_ENSG00000159131.12.4";
chr21	/dev/stdin	CDS	34878281	34878411	.	-	0	gene_id "ENST00000381815.4_ENSG00000159131.12"; transcript_id "ENST00000381815.4_ENSG00000159131.12"; exon_number "4"; exon_id "ENST00000381815.4_ENSG00000159131.12.4";
chr21	/dev/stdin	exon	34882090	34882227	.	-	.	gene_id "ENST00000381815.4_ENSG00000159131.12"; transcript_id "ENST00000381815.4_ENSG00000159131.12"; exon_number "5"; exon_id "ENST00000381815.4_ENSG00000159131.12.5";
chr21	/dev/stdin	CDS	34882090	34882227	.	-	0	gene_id "ENST00000381815.4_ENSG00000159131.12"; transcript_id "ENST00000381815.4_ENSG00000159131.12"; exon_number "5"; exon_id "ENST00000381815.4_ENSG00000159131.12.5";
chr21	/dev/stdin	exon	34883559	34883765	.	-	.	gene_id "ENST00000381815.4_ENSG00000159131.12"; transcript_id "ENST00000381815.4_ENSG00000159131.12"; exon_number "6"; exon_id "ENST00000381815.4_ENSG00000159131.12.6";
chr21	/dev/stdin	CDS	34883559	34883765	.	-	0	gene_id "ENST00000381815.4_ENSG00000159131.12"; transcript_id "ENST00000381815.4_ENSG00000159131.12"; exon_number "6"; exon_id "ENST00000381815.4_ENSG00000159131.12.6";
chr21	/dev/stdin	exon	34889296	34889448	.	-	.	gene_id "ENST00000381815.4_ENSG00000159131.12"; transcript_id "ENST00000381815.4_ENSG00000159131.12"; exon_number "7"; exon_id "ENST00000381815.4_ENSG00000159131.12.7";
chr21	/dev/stdin	CDS	34889296	34889448	.	-	0	gene_id "ENST00000381815.4_ENSG00000159131.12"; transcript_id "ENST00000381815.4_ENSG00000159131.12"; exon_number "7"; exon_id "ENST00000381815.4_ENSG00000159131.12.7";
chr21	/dev/stdin	exon	34889664	34889915	.	-	.	gene_id "ENST00000381815.4_ENSG00000159131.12"; transcript_id "ENST00000381815.4_ENSG00000159131.12"; exon_number "8"; exon_id "ENST00000381815.4_ENSG00000159131.12.8";
chr21	/dev/stdin	CDS	34889664	34889915	.	-	0	gene_id "ENST00000381815.4_ENSG00000159131.12"; transcript_id "ENST00000381815.4_ENSG00000159131.12"; exon_number "8"; exon_id "ENST00000381815.4_ENSG00000159131.12.8";
chr21	/dev/stdin	exon	34892671	34892869	.	-	.	gene_id "ENST00000381815.4_ENSG00000159131.12"; transcript_id "ENST00000381815.4_ENSG00000159131.12"; exon_number "9"; exon_id "ENST00000381815.4_ENSG00000159131.12.9";
chr21	/dev/stdin	CDS	34892671	34892869	.	-	1	gene_id "ENST00000381815.4_ENSG00000159131.12"; transcript_id "ENST00000381815.4_ENSG00000159131.12"; exon_number "9"; exon_id "ENST00000381815.4_ENSG00000159131.12.9";
chr21	/dev/stdin	exon	34893213	34893322	.	-	.	gene_id "ENST00000381815.4_ENSG00000159131.12"; transcript_id "ENST00000381815.4_ENSG00000159131.12"; exon_number "10"; exon_id "ENST00000381815.4_ENSG00000159131.12.10";
chr21	/dev/stdin	CDS	34893213	34893322	.	-	0	gene_id "ENST00000381815.4_ENSG00000159131.12"; transcript_id "ENST00000381815.4_ENSG00000159131.12"; exon_number "10"; exon_id "ENST00000381815.4_ENSG00000159131.12.10";
chr21	/dev/stdin	exon	34894495	34894589	.	-	.	gene_id "ENST00000381815.4_ENSG00000159131.12"; transcript_id "ENST00000381815.4_ENSG00000159131.12"; exon_number "11"; exon_id "ENST00000381815.4_ENSG00000159131.12.11";
chr21	/dev/stdin	CDS	34894495	34894589	.	-	2	gene_id "ENST00000381815.4_ENSG00000159131.12"; transcript_id "ENST00000381815.4_ENSG00000159131.12"; exon_number "11"; exon_id "ENST00000381815.4_ENSG00000159131.12.11";
chr21	/dev/stdin	exon	34897076	34897307	.	-	.	gene_id "ENST00000381815.4_ENSG00000159131.12"; transcript_id "ENST00000381815.4_ENSG00000159131.12"; exon_number "12"; exon_id "ENST00000381815.4_ENSG00000159131.12.12";
chr21	/dev/stdin	CDS	34897076	34897307	.	-	0	gene_id "ENST00000381815.4_ENSG00000159131.12"; transcript_id "ENST00000381815.4_ENSG00000159131.12"; exon_number "12"; exon_id "ENST00000381815.4_ENSG00000159131.12.12";
chr21	/dev/stdin	exon	34900473	34900641	.	-	.	gene_id "ENST00000381815.4_ENSG00000159131.12"; transcript_id "ENST00000381815.4_ENSG00000159131.12"; exon_number "13"; exon_id "ENST00000381815.4_ENSG00000159131.12.13";
chr21	/dev/stdin	CDS	34900473	34900641	.	-	1	gene_id "ENST00000381815.4_ENSG00000159131.12"; transcript_id "ENST00000381815.4_ENSG00000159131.12"; exon_number "13"; exon_id "ENST00000381815.4_ENSG00000159131.12.13";
chr21	/dev/stdin	exon	34900825	34900910	.	-	.	gene_id "ENST00000381815.4_ENSG00000159131.12"; transcript_id "ENST00000381815.4_ENSG00000159131.12"; exon_number "14"; exon_id "ENST00000381815.4_ENSG00000159131.12.14";
chr21	/dev/stdin	CDS	34900825	34900910	.	-	0	gene_id "ENST00000381815.4_ENSG00000159131.12"; transcript_id "ENST00000381815.4_ENSG00000159131.12"; exon_number "14"; exon_id "ENST00000381815.4_ENSG00000159131.12.14";
chr21	/dev/stdin	exon	34901156	34901243	.	-	.	gene_id "ENST00000381815.4_ENSG00000159131.12"; transcript_id "ENST00000381815.4_ENSG00000159131.12"; exon_number "15"; exon_id "ENST00000381815.4_ENSG00000159131.12.15";
chr21	/dev/stdin	CDS	34901156	34901243	.	-	1	gene_id "ENST00000381815.4_ENSG00000159131.12"; transcript_id "ENST00000381815.4_ENSG00000159131.12"; exon_number "15"; exon_id "ENST00000381815.4_ENSG00000159131.12.15";
chr21	/dev/stdin	exon	34903065	34903190	.	-	.	gene_id "ENST00000381815.4_ENSG00000159131.12"; transcript_id "ENST00000381815.4_ENSG00000159131.12"; exon_number "16"; exon_id "ENST00000381815.4_ENSG00000159131.12.16";
chr21	/dev/stdin	CDS	34903065	34903190	.	-	1	gene_id "ENST00000381815.4_ENSG00000159131.12"; transcript_id "ENST00000381815.4_ENSG00000159131.12"; exon_number "16"; exon_id "ENST00000381815.4_ENSG00000159131.12.16";
chr21	/dev/stdin	exon	34903795	34903863	.	-	.	gene_id "ENST00000381815.4_ENSG00000159131.12"; transcript_id "ENST00000381815.4_ENSG00000159131.12"; exon_number "17"; exon_id "ENST00000381815.4_ENSG00000159131.12.17";
chr21	/dev/stdin	CDS	34903795	34903863	.	-	1	gene_id "ENST00000381815.4_ENSG00000159131.12"; transcript_id "ENST00000381815.4_ENSG00000159131.12"; exon_number "17"; exon_id "ENST00000381815.4_ENSG00000159131.12.17";
chr21	/dev/stdin	exon	34904651	34904762	.	-	.	gene_id "ENST00000381815.4_ENSG00000159131.12"; transcript_id "ENST00000381815.4_ENSG00000159131.12"; exon_number "18"; exon_id "ENST00000381815.4_ENSG00000159131.12.18";
chr21	/dev/stdin	CDS	34904651	34904762	.	-	2	gene_id "ENST00000381815.4_ENSG00000159131.12"; transcript_id "ENST00000381815.4_ENSG00000159131.12"; exon_number "18"; exon_id "ENST00000381815.4_ENSG00000159131.12.18";
chr21	/dev/stdin	exon	34906885	34907059	.	-	.	gene_id "ENST00000381815.4_ENSG00000159131.12"; transcript_id "ENST00000381815.4_ENSG00000159131.12"; exon_number "19"; exon_id "ENST00000381815.4_ENSG00000159131.12.19";
chr21	/dev/stdin	CDS	34906885	34907059	.	-	0	gene_id "ENST00000381815.4_ENSG00000159131.12"; transcript_id "ENST00000381815.4_ENSG00000159131.12"; exon_number "19"; exon_id "ENST00000381815.4_ENSG00000159131.12.19";
chr21	/dev/stdin	exon	34907531	34907626	.	-	.	gene_id "ENST00000381815.4_ENSG00000159131.12"; transcript_id "ENST00000381815.4_ENSG00000159131.12"; exon_number "20"; exon_id "ENST00000381815.4_ENSG00000159131.12.20";
chr21	/dev/stdin	CDS	34907531	34907626	.	-	0	gene_id "ENST00000381815.4_ENSG00000159131.12"; transcript_id "ENST00000381815.4_ENSG00000159131.12"; exon_number "20"; exon_id "ENST00000381815.4_ENSG00000159131.12.20";
chr21	/dev/stdin	exon	34911477	34911662	.	-	.	gene_id "ENST00000381815.4_ENSG00000159131.12"; transcript_id "ENST00000381815.4_ENSG00000159131.12"; exon_number "21"; exon_id "ENST00000381815.4_ENSG00000159131.12.21";
chr21	/dev/stdin	CDS	34911477	34911662	.	-	0	gene_id "ENST00000381815.4_ENSG00000159131.12"; transcript_id "ENST00000381815.4_ENSG00000159131.12"; exon_number "21"; exon_id "ENST00000381815.4_ENSG00000159131.12.21";
chr21	/dev/stdin	exon	34914371	34914385	.	-	.	gene_id "ENST00000381815.4_ENSG00000159131.12"; transcript_id "ENST00000381815.4_ENSG00000159131.12"; exon_number "22"; exon_id "ENST00000381815.4_ENSG00000159131.12.22";
chr21	/dev/stdin	CDS	34914371	34914385	.	-	0	gene_id "ENST00000381815.4_ENSG00000159131.12"; transcript_id "ENST00000381815.4_ENSG00000159131.12"; exon_number "22"; exon_id "ENST00000381815.4_ENSG00000159131.12.22";
chr21	/dev/stdin	start_codon	34914383	34914385	.	-	0	gene_id "ENST00000381815.4_ENSG00000159131.12"; transcript_id "ENST00000381815.4_ENSG00000159131.12"; exon_number "22"; exon_id "ENST00000381815.4_ENSG00000159131.12.22";
chr21	/dev/stdin	transcript	34876239	34901070	.	-	.	gene_id "6294649b-cb79-440a-bcac-f7bbfe8c1537_ENSG00000159131.12"; transcript_id "6294649b-cb79-440a-bcac-f7bbfe8c1537_ENSG00000159131.12";
chr21	/dev/stdin	exon	34876239	34876622	.	-	.	gene_id "6294649b-cb79-440a-bcac-f7bbfe8c1537_ENSG00000159131.12"; transcript_id "6294649b-cb79-440a-bcac-f7bbfe8c1537_ENSG00000159131.12"; exon_number "1"; exon_id "6294649b-cb79-440a-bcac-f7bbfe8c1537_ENSG00000159131.12.1";
chr21	/dev/stdin	CDS	34876242	34876622	.	-	0	gene_id "6294649b-cb79-440a-bcac-f7bbfe8c1537_ENSG00000159131.12"; transcript_id "6294649b-cb79-440a-bcac-f7bbfe8c1537_ENSG00000159131.12"; exon_number "1"; exon_id "6294649b-cb79-440a-bcac-f7bbfe8c1537_ENSG00000159131.12.1";
chr21	/dev/stdin	exon	34876719	34876834	.	-	.	gene_id "6294649b-cb79-440a-bcac-f7bbfe8c1537_ENSG00000159131.12"; transcript_id "6294649b-cb79-440a-bcac-f7bbfe8c1537_ENSG00000159131.12"; exon_number "2"; exon_id "6294649b-cb79-440a-bcac-f7bbfe8c1537_ENSG00000159131.12.2";
chr21	/dev/stdin	CDS	34876719	34876834	.	-	2	gene_id "6294649b-cb79-440a-bcac-f7bbfe8c1537_ENSG00000159131.12"; transcript_id "6294649b-cb79-440a-bcac-f7bbfe8c1537_ENSG00000159131.12"; exon_number "2"; exon_id "6294649b-cb79-440a-bcac-f7bbfe8c1537_ENSG00000159131.12.2";
chr21	/dev/stdin	exon	34877868	34878009	.	-	.	gene_id "6294649b-cb79-440a-bcac-f7bbfe8c1537_ENSG00000159131.12"; transcript_id "6294649b-cb79-440a-bcac-f7bbfe8c1537_ENSG00000159131.12"; exon_number "3"; exon_id "6294649b-cb79-440a-bcac-f7bbfe8c1537_ENSG00000159131.12.3";
chr21	/dev/stdin	CDS	34877868	34878009	.	-	0	gene_id "6294649b-cb79-440a-bcac-f7bbfe8c1537_ENSG00000159131.12"; transcript_id "6294649b-cb79-440a-bcac-f7bbfe8c1537_ENSG00000159131.12"; exon_number "3"; exon_id "6294649b-cb79-440a-bcac-f7bbfe8c1537_ENSG00000159131.12.3";
chr21	/dev/stdin	exon	34878281	34878411	.	-	.	gene_id "6294649b-cb79-440a-bcac-f7bbfe8c1537_ENSG00000159131.12"; transcript_id "6294649b-cb79-440a-bcac-f7bbfe8c1537_ENSG00000159131.12"; exon_number "4"; exon_id "6294649b-cb79-440a-bcac-f7bbfe8c1537_ENSG00000159131.12.4";
chr21	/dev/stdin	CDS	34878281	34878411	.	-	2	gene_id "6294649b-cb79-440a-bcac-f7bbfe8c1537_ENSG00000159131.12"; transcript_id "6294649b-cb79-440a-bcac-f7bbfe8c1537_ENSG00000159131.12"; exon_number "4"; exon_id "6294649b-cb79-440a-bcac-f7bbfe8c1537_ENSG00000159131.12.4";
chr21	/dev/stdin	exon	34882090	34882227	.	-	.	gene_id "6294649b-cb79-440a-bcac-f7bbfe8c1537_ENSG00000159131.12"; transcript_id "6294649b-cb79-440a-bcac-f7bbfe8c1537_ENSG00000159131.12"; exon_number "5"; exon_id "6294649b-cb79-440a-bcac-f7bbfe8c1537_ENSG00000159131.12.5";
chr21	/dev/stdin	CDS	34882090	34882227	.	-	2	gene_id "6294649b-cb79-440a-bcac-f7bbfe8c1537_ENSG00000159131.12"; transcript_id "6294649b-cb79-440a-bcac-f7bbfe8c1537_ENSG00000159131.12"; exon_number "5"; exon_id "6294649b-cb79-440a-bcac-f7bbfe8c1537_ENSG00000159131.12.5";
chr21	/dev/stdin	exon	34883559	34883765	.	-	.	gene_id "6294649b-cb79-440a-bcac-f7bbfe8c1537_ENSG00000159131.12"; transcript_id "6294649b-cb79-440a-bcac-f7bbfe8c1537_ENSG00000159131.12"; exon_number "6"; exon_id "6294649b-cb79-440a-bcac-f7bbfe8c1537_ENSG00000159131.12.6";
chr21	/dev/stdin	CDS	34883559	34883765	.	-	2	gene_id "6294649b-cb79-440a-bcac-f7bbfe8c1537_ENSG00000159131.12"; transcript_id "6294649b-cb79-440a-bcac-f7bbfe8c1537_ENSG00000159131.12"; exon_number "6"; exon_id "6294649b-cb79-440a-bcac-f7bbfe8c1537_ENSG00000159131.12.6";
chr21	/dev/stdin	exon	34889296	34889448	.	-	.	gene_id "6294649b-cb79-440a-bcac-f7bbfe8c1537_ENSG00000159131.12"; transcript_id "6294649b-cb79-440a-bcac-f7bbfe8c1537_ENSG00000159131.12"; exon_number "7"; exon_id "6294649b-cb79-440a-bcac-f7bbfe8c1537_ENSG00000159131.12.7";
chr21	/dev/stdin	CDS	34889296	34889448	.	-	2	gene_id "6294649b-cb79-440a-bcac-f7bbfe8c1537_ENSG00000159131.12"; transcript_id "6294649b-cb79-440a-bcac-f7bbfe8c1537_ENSG00000159131.12"; exon_number "7"; exon_id "6294649b-cb79-440a-bcac-f7bbfe8c1537_ENSG00000159131.12.7";
chr21	/dev/stdin	exon	34889664	34889915	.	-	.	gene_id "6294649b-cb79-440a-bcac-f7bbfe8c1537_ENSG00000159131.12"; transcript_id "6294649b-cb79-440a-bcac-f7bbfe8c1537_ENSG00000159131.12"; exon_number "8"; exon_id "6294649b-cb79-440a-bcac-f7bbfe8c1537_ENSG00000159131.12.8";
chr21	/dev/stdin	CDS	34889664	34889915	.	-	2	gene_id "6294649b-cb79-440a-bcac-f7bbfe8c1537_ENSG00000159131.12"; transcript_id "6294649b-cb79-440a-bcac-f7bbfe8c1537_ENSG00000159131.12"; exon_number "8"; exon_id "6294649b-cb79-440a-bcac-f7bbfe8c1537_ENSG00000159131.12.8";
chr21	/dev/stdin	exon	34892671	34892869	.	-	.	gene_id "6294649b-cb79-440a-bcac-f7bbfe8c1537_ENSG00000159131.12"; transcript_id "6294649b-cb79-440a-bcac-f7bbfe8c1537_ENSG00000159131.12"; exon_number "9"; exon_id "6294649b-cb79-440a-bcac-f7bbfe8c1537_ENSG00000159131.12.9";
chr21	/dev/stdin	CDS	34892671	34892869	.	-	0	gene_id "6294649b-cb79-440a-bcac-f7bbfe8c1537_ENSG00000159131.12"; transcript_id "6294649b-cb79-440a-bcac-f7bbfe8c1537_ENSG00000159131.12"; exon_number "9"; exon_id "6294649b-cb79-440a-bcac-f7bbfe8c1537_ENSG00000159131.12.9";
chr21	/dev/stdin	exon	34893213	34893322	.	-	.	gene_id "6294649b-cb79-440a-bcac-f7bbfe8c1537_ENSG00000159131.12"; transcript_id "6294649b-cb79-440a-bcac-f7bbfe8c1537_ENSG00000159131.12"; exon_number "10"; exon_id "6294649b-cb79-440a-bcac-f7bbfe8c1537_ENSG00000159131.12.10";
chr21	/dev/stdin	CDS	34893213	34893322	.	-	2	gene_id "6294649b-cb79-440a-bcac-f7bbfe8c1537_ENSG00000159131.12"; transcript_id "6294649b-cb79-440a-bcac-f7bbfe8c1537_ENSG00000159131.12"; exon_number "10"; exon_id "6294649b-cb79-440a-bcac-f7bbfe8c1537_ENSG00000159131.12.10";
chr21	/dev/stdin	exon	34894495	34894589	.	-	.	gene_id "6294649b-cb79-440a-bcac-f7bbfe8c1537_ENSG00000159131.12"; transcript_id "6294649b-cb79-440a-bcac-f7bbfe8c1537_ENSG00000159131.12"; exon_number "11"; exon_id "6294649b-cb79-440a-bcac-f7bbfe8c1537_ENSG00000159131.12.11";
```
