## Supplemental Tables and Files for "Nanopore sequencing reveals *U2AF1 S34F*-associated full-length isoforms": SF1_HBEC3kt_FLAIR_isoforms.gtf (part 230 of 231)

```
chr21	/dev/stdin	CDS	34894495	34894589	.	-	1	gene_id "6294649b-cb79-440a-bcac-f7bbfe8c1537_ENSG00000159131.12"; transcript_id "6294649b-cb79-440a-bcac-f7bbfe8c1537_ENSG00000159131.12"; exon_number "11"; exon_id "6294649b-cb79-440a-bcac-f7bbfe8c1537_ENSG00000159131.12.11";
chr21	/dev/stdin	exon	34897076	34897307	.	-	.	gene_id "6294649b-cb79-440a-bcac-f7bbfe8c1537_ENSG00000159131.12"; transcript_id "6294649b-cb79-440a-bcac-f7bbfe8c1537_ENSG00000159131.12"; exon_number "12"; exon_id "6294649b-cb79-440a-bcac-f7bbfe8c1537_ENSG00000159131.12.12";
chr21	/dev/stdin	CDS	34897076	34897307	.	-	2	gene_id "6294649b-cb79-440a-bcac-f7bbfe8c1537_ENSG00000159131.12"; transcript_id "6294649b-cb79-440a-bcac-f7bbfe8c1537_ENSG00000159131.12"; exon_number "12"; exon_id "6294649b-cb79-440a-bcac-f7bbfe8c1537_ENSG00000159131.12.12";
chr21	/dev/stdin	exon	34900473	34901070	.	-	.	gene_id "6294649b-cb79-440a-bcac-f7bbfe8c1537_ENSG00000159131.12"; transcript_id "6294649b-cb79-440a-bcac-f7bbfe8c1537_ENSG00000159131.12"; exon_number "13"; exon_id "6294649b-cb79-440a-bcac-f7bbfe8c1537_ENSG00000159131.12.13";
chr21	/dev/stdin	CDS	34900473	34901070	.	-	0	gene_id "6294649b-cb79-440a-bcac-f7bbfe8c1537_ENSG00000159131.12"; transcript_id "6294649b-cb79-440a-bcac-f7bbfe8c1537_ENSG00000159131.12"; exon_number "13"; exon_id "6294649b-cb79-440a-bcac-f7bbfe8c1537_ENSG00000159131.12.13";
chr21	/dev/stdin	start_codon	34901068	34901070	.	-	0	gene_id "6294649b-cb79-440a-bcac-f7bbfe8c1537_ENSG00000159131.12"; transcript_id "6294649b-cb79-440a-bcac-f7bbfe8c1537_ENSG00000159131.12"; exon_number "13"; exon_id "6294649b-cb79-440a-bcac-f7bbfe8c1537_ENSG00000159131.12.13";
chr21	/dev/stdin	stop_codon	34876239	34876241	.	-	0	gene_id "6294649b-cb79-440a-bcac-f7bbfe8c1537_ENSG00000159131.12"; transcript_id "6294649b-cb79-440a-bcac-f7bbfe8c1537_ENSG00000159131.12"; exon_number "1"; exon_id "6294649b-cb79-440a-bcac-f7bbfe8c1537_ENSG00000159131.12.1";
chr21	/dev/stdin	transcript	34876239	34894498	.	-	.	gene_id "23705fb4-81c0-43fd-bdfc-dec1138ce977_ENSG00000159131.12"; transcript_id "23705fb4-81c0-43fd-bdfc-dec1138ce977_ENSG00000159131.12";
chr21	/dev/stdin	exon	34876239	34876622	.	-	.	gene_id "23705fb4-81c0-43fd-bdfc-dec1138ce977_ENSG00000159131.12"; transcript_id "23705fb4-81c0-43fd-bdfc-dec1138ce977_ENSG00000159131.12"; exon_number "1"; exon_id "23705fb4-81c0-43fd-bdfc-dec1138ce977_ENSG00000159131.12.1";
chr21	/dev/stdin	CDS	34876239	34876622	.	-	1	gene_id "23705fb4-81c0-43fd-bdfc-dec1138ce977_ENSG00000159131.12"; transcript_id "23705fb4-81c0-43fd-bdfc-dec1138ce977_ENSG00000159131.12"; exon_number "1"; exon_id "23705fb4-81c0-43fd-bdfc-dec1138ce977_ENSG00000159131.12.1";
chr21	/dev/stdin	exon	34876719	34876834	.	-	.	gene_id "23705fb4-81c0-43fd-bdfc-dec1138ce977_ENSG00000159131.12"; transcript_id "23705fb4-81c0-43fd-bdfc-dec1138ce977_ENSG00000159131.12"; exon_number "2"; exon_id "23705fb4-81c0-43fd-bdfc-dec1138ce977_ENSG00000159131.12.2";
chr21	/dev/stdin	CDS	34876719	34876834	.	-	0	gene_id "23705fb4-81c0-43fd-bdfc-dec1138ce977_ENSG00000159131.12"; transcript_id "23705fb4-81c0-43fd-bdfc-dec1138ce977_ENSG00000159131.12"; exon_number "2"; exon_id "23705fb4-81c0-43fd-bdfc-dec1138ce977_ENSG00000159131.12.2";
chr21	/dev/stdin	exon	34878281	34878411	.	-	.	gene_id "23705fb4-81c0-43fd-bdfc-dec1138ce977_ENSG00000159131.12"; transcript_id "23705fb4-81c0-43fd-bdfc-dec1138ce977_ENSG00000159131.12"; exon_number "3"; exon_id "23705fb4-81c0-43fd-bdfc-dec1138ce977_ENSG00000159131.12.3";
chr21	/dev/stdin	CDS	34878281	34878411	.	-	2	gene_id "23705fb4-81c0-43fd-bdfc-dec1138ce977_ENSG00000159131.12"; transcript_id "23705fb4-81c0-43fd-bdfc-dec1138ce977_ENSG00000159131.12"; exon_number "3"; exon_id "23705fb4-81c0-43fd-bdfc-dec1138ce977_ENSG00000159131.12.3";
chr21	/dev/stdin	exon	34882090	34882227	.	-	.	gene_id "23705fb4-81c0-43fd-bdfc-dec1138ce977_ENSG00000159131.12"; transcript_id "23705fb4-81c0-43fd-bdfc-dec1138ce977_ENSG00000159131.12"; exon_number "4"; exon_id "23705fb4-81c0-43fd-bdfc-dec1138ce977_ENSG00000159131.12.4";
chr21	/dev/stdin	CDS	34882090	34882227	.	-	2	gene_id "23705fb4-81c0-43fd-bdfc-dec1138ce977_ENSG00000159131.12"; transcript_id "23705fb4-81c0-43fd-bdfc-dec1138ce977_ENSG00000159131.12"; exon_number "4"; exon_id "23705fb4-81c0-43fd-bdfc-dec1138ce977_ENSG00000159131.12.4";
chr21	/dev/stdin	exon	34883559	34883765	.	-	.	gene_id "23705fb4-81c0-43fd-bdfc-dec1138ce977_ENSG00000159131.12"; transcript_id "23705fb4-81c0-43fd-bdfc-dec1138ce977_ENSG00000159131.12"; exon_number "5"; exon_id "23705fb4-81c0-43fd-bdfc-dec1138ce977_ENSG00000159131.12.5";
chr21	/dev/stdin	CDS	34883559	34883765	.	-	2	gene_id "23705fb4-81c0-43fd-bdfc-dec1138ce977_ENSG00000159131.12"; transcript_id "23705fb4-81c0-43fd-bdfc-dec1138ce977_ENSG00000159131.12"; exon_number "5"; exon_id "23705fb4-81c0-43fd-bdfc-dec1138ce977_ENSG00000159131.12.5";
chr21	/dev/stdin	exon	34889296	34889448	.	-	.	gene_id "23705fb4-81c0-43fd-bdfc-dec1138ce977_ENSG00000159131.12"; transcript_id "23705fb4-81c0-43fd-bdfc-dec1138ce977_ENSG00000159131.12"; exon_number "6"; exon_id "23705fb4-81c0-43fd-bdfc-dec1138ce977_ENSG00000159131.12.6";
chr21	/dev/stdin	CDS	34889296	34889448	.	-	2	gene_id "23705fb4-81c0-43fd-bdfc-dec1138ce977_ENSG00000159131.12"; transcript_id "23705fb4-81c0-43fd-bdfc-dec1138ce977_ENSG00000159131.12"; exon_number "6"; exon_id "23705fb4-81c0-43fd-bdfc-dec1138ce977_ENSG00000159131.12.6";
chr21	/dev/stdin	exon	34889664	34889915	.	-	.	gene_id "23705fb4-81c0-43fd-bdfc-dec1138ce977_ENSG00000159131.12"; transcript_id "23705fb4-81c0-43fd-bdfc-dec1138ce977_ENSG00000159131.12"; exon_number "7"; exon_id "23705fb4-81c0-43fd-bdfc-dec1138ce977_ENSG00000159131.12.7";
chr21	/dev/stdin	CDS	34889664	34889915	.	-	2	gene_id "23705fb4-81c0-43fd-bdfc-dec1138ce977_ENSG00000159131.12"; transcript_id "23705fb4-81c0-43fd-bdfc-dec1138ce977_ENSG00000159131.12"; exon_number "7"; exon_id "23705fb4-81c0-43fd-bdfc-dec1138ce977_ENSG00000159131.12.7";
chr21	/dev/stdin	exon	34892671	34892869	.	-	.	gene_id "23705fb4-81c0-43fd-bdfc-dec1138ce977_ENSG00000159131.12"; transcript_id "23705fb4-81c0-43fd-bdfc-dec1138ce977_ENSG00000159131.12"; exon_number "8"; exon_id "23705fb4-81c0-43fd-bdfc-dec1138ce977_ENSG00000159131.12.8";
chr21	/dev/stdin	CDS	34892671	34892869	.	-	0	gene_id "23705fb4-81c0-43fd-bdfc-dec1138ce977_ENSG00000159131.12"; transcript_id "23705fb4-81c0-43fd-bdfc-dec1138ce977_ENSG00000159131.12"; exon_number "8"; exon_id "23705fb4-81c0-43fd-bdfc-dec1138ce977_ENSG00000159131.12.8";
chr21	/dev/stdin	exon	34893213	34893322	.	-	.	gene_id "23705fb4-81c0-43fd-bdfc-dec1138ce977_ENSG00000159131.12"; transcript_id "23705fb4-81c0-43fd-bdfc-dec1138ce977_ENSG00000159131.12"; exon_number "9"; exon_id "23705fb4-81c0-43fd-bdfc-dec1138ce977_ENSG00000159131.12.9";
chr21	/dev/stdin	CDS	34893213	34893322	.	-	2	gene_id "23705fb4-81c0-43fd-bdfc-dec1138ce977_ENSG00000159131.12"; transcript_id "23705fb4-81c0-43fd-bdfc-dec1138ce977_ENSG00000159131.12"; exon_number "9"; exon_id "23705fb4-81c0-43fd-bdfc-dec1138ce977_ENSG00000159131.12.9";
chr21	/dev/stdin	exon	34894495	34894498	.	-	.	gene_id "23705fb4-81c0-43fd-bdfc-dec1138ce977_ENSG00000159131.12"; transcript_id "23705fb4-81c0-43fd-bdfc-dec1138ce977_ENSG00000159131.12"; exon_number "10"; exon_id "23705fb4-81c0-43fd-bdfc-dec1138ce977_ENSG00000159131.12.10";
chr21	/dev/stdin	CDS	34894495	34894498	.	-	0	gene_id "23705fb4-81c0-43fd-bdfc-dec1138ce977_ENSG00000159131.12"; transcript_id "23705fb4-81c0-43fd-bdfc-dec1138ce977_ENSG00000159131.12"; exon_number "10"; exon_id "23705fb4-81c0-43fd-bdfc-dec1138ce977_ENSG00000159131.12.10";
chr21	/dev/stdin	start_codon	34894496	34894498	.	-	0	gene_id "23705fb4-81c0-43fd-bdfc-dec1138ce977_ENSG00000159131.12"; transcript_id "23705fb4-81c0-43fd-bdfc-dec1138ce977_ENSG00000159131.12"; exon_number "10"; exon_id "23705fb4-81c0-43fd-bdfc-dec1138ce977_ENSG00000159131.12.10";
chr21	/dev/stdin	transcript	34876239	34911663	.	-	.	gene_id "2d657336-528c-43ca-922a-6be33e467306_ENSG00000159131.12"; transcript_id "2d657336-528c-43ca-922a-6be33e467306_ENSG00000159131.12";
chr21	/dev/stdin	exon	34876239	34876622	.	-	.	gene_id "2d657336-528c-43ca-922a-6be33e467306_ENSG00000159131.12"; transcript_id "2d657336-528c-43ca-922a-6be33e467306_ENSG00000159131.12"; exon_number "1"; exon_id "2d657336-528c-43ca-922a-6be33e467306_ENSG00000159131.12.1";
chr21	/dev/stdin	CDS	34876242	34876622	.	-	0	gene_id "2d657336-528c-43ca-922a-6be33e467306_ENSG00000159131.12"; transcript_id "2d657336-528c-43ca-922a-6be33e467306_ENSG00000159131.12"; exon_number "1"; exon_id "2d657336-528c-43ca-922a-6be33e467306_ENSG00000159131.12.1";
chr21	/dev/stdin	exon	34876719	34876834	.	-	.	gene_id "2d657336-528c-43ca-922a-6be33e467306_ENSG00000159131.12"; transcript_id "2d657336-528c-43ca-922a-6be33e467306_ENSG00000159131.12"; exon_number "2"; exon_id "2d657336-528c-43ca-922a-6be33e467306_ENSG00000159131.12.2";
chr21	/dev/stdin	CDS	34876719	34876834	.	-	2	gene_id "2d657336-528c-43ca-922a-6be33e467306_ENSG00000159131.12"; transcript_id "2d657336-528c-43ca-922a-6be33e467306_ENSG00000159131.12"; exon_number "2"; exon_id "2d657336-528c-43ca-922a-6be33e467306_ENSG00000159131.12.2";
chr21	/dev/stdin	exon	34877868	34878009	.	-	.	gene_id "2d657336-528c-43ca-922a-6be33e467306_ENSG00000159131.12"; transcript_id "2d657336-528c-43ca-922a-6be33e467306_ENSG00000159131.12"; exon_number "3"; exon_id "2d657336-528c-43ca-922a-6be33e467306_ENSG00000159131.12.3";
chr21	/dev/stdin	CDS	34877868	34878009	.	-	0	gene_id "2d657336-528c-43ca-922a-6be33e467306_ENSG00000159131.12"; transcript_id "2d657336-528c-43ca-922a-6be33e467306_ENSG00000159131.12"; exon_number "3"; exon_id "2d657336-528c-43ca-922a-6be33e467306_ENSG00000159131.12.3";
chr21	/dev/stdin	exon	34878281	34878411	.	-	.	gene_id "2d657336-528c-43ca-922a-6be33e467306_ENSG00000159131.12"; transcript_id "2d657336-528c-43ca-922a-6be33e467306_ENSG00000159131.12"; exon_number "4"; exon_id "2d657336-528c-43ca-922a-6be33e467306_ENSG00000159131.12.4";
chr21	/dev/stdin	CDS	34878281	34878411	.	-	2	gene_id "2d657336-528c-43ca-922a-6be33e467306_ENSG00000159131.12"; transcript_id "2d657336-528c-43ca-922a-6be33e467306_ENSG00000159131.12"; exon_number "4"; exon_id "2d657336-528c-43ca-922a-6be33e467306_ENSG00000159131.12.4";
chr21	/dev/stdin	exon	34883559	34883765	.	-	.	gene_id "2d657336-528c-43ca-922a-6be33e467306_ENSG00000159131.12"; transcript_id "2d657336-528c-43ca-922a-6be33e467306_ENSG00000159131.12"; exon_number "5"; exon_id "2d657336-528c-43ca-922a-6be33e467306_ENSG00000159131.12.5";
chr21	/dev/stdin	CDS	34883559	34883765	.	-	2	gene_id "2d657336-528c-43ca-922a-6be33e467306_ENSG00000159131.12"; transcript_id "2d657336-528c-43ca-922a-6be33e467306_ENSG00000159131.12"; exon_number "5"; exon_id "2d657336-528c-43ca-922a-6be33e467306_ENSG00000159131.12.5";
chr21	/dev/stdin	exon	34889296	34889448	.	-	.	gene_id "2d657336-528c-43ca-922a-6be33e467306_ENSG00000159131.12"; transcript_id "2d657336-528c-43ca-922a-6be33e467306_ENSG00000159131.12"; exon_number "6"; exon_id "2d657336-528c-43ca-922a-6be33e467306_ENSG00000159131.12.6";
chr21	/dev/stdin	CDS	34889296	34889448	.	-	2	gene_id "2d657336-528c-43ca-922a-6be33e467306_ENSG00000159131.12"; transcript_id "2d657336-528c-43ca-922a-6be33e467306_ENSG00000159131.12"; exon_number "6"; exon_id "2d657336-528c-43ca-922a-6be33e467306_ENSG00000159131.12.6";
chr21	/dev/stdin	exon	34889664	34889915	.	-	.	gene_id "2d657336-528c-43ca-922a-6be33e467306_ENSG00000159131.12"; transcript_id "2d657336-528c-43ca-922a-6be33e467306_ENSG00000159131.12"; exon_number "7"; exon_id "2d657336-528c-43ca-922a-6be33e467306_ENSG00000159131.12.7";
chr21	/dev/stdin	CDS	34889664	34889915	.	-	2	gene_id "2d657336-528c-43ca-922a-6be33e467306_ENSG00000159131.12"; transcript_id "2d657336-528c-43ca-922a-6be33e467306_ENSG00000159131.12"; exon_number "7"; exon_id "2d657336-528c-43ca-922a-6be33e467306_ENSG00000159131.12.7";
chr21	/dev/stdin	exon	34892671	34892869	.	-	.	gene_id "2d657336-528c-43ca-922a-6be33e467306_ENSG00000159131.12"; transcript_id "2d657336-528c-43ca-922a-6be33e467306_ENSG00000159131.12"; exon_number "8"; exon_id "2d657336-528c-43ca-922a-6be33e467306_ENSG00000159131.12.8";
chr21	/dev/stdin	CDS	34892671	34892869	.	-	0	gene_id "2d657336-528c-43ca-922a-6be33e467306_ENSG00000159131.12"; transcript_id "2d657336-528c-43ca-922a-6be33e467306_ENSG00000159131.12"; exon_number "8"; exon_id "2d657336-528c-43ca-922a-6be33e467306_ENSG00000159131.12.8";
chr21	/dev/stdin	exon	34893213	34893322	.	-	.	gene_id "2d657336-528c-43ca-922a-6be33e467306_ENSG00000159131.12"; transcript_id "2d657336-528c-43ca-922a-6be33e467306_ENSG00000159131.12"; exon_number "9"; exon_id "2d657336-528c-43ca-922a-6be33e467306_ENSG00000159131.12.9";
chr21	/dev/stdin	CDS	34893213	34893322	.	-	2	gene_id "2d657336-528c-43ca-922a-6be33e467306_ENSG00000159131.12"; transcript_id "2d657336-528c-43ca-922a-6be33e467306_ENSG00000159131.12"; exon_number "9"; exon_id "2d657336-528c-43ca-922a-6be33e467306_ENSG00000159131.12.9";
chr21	/dev/stdin	exon	34894495	34894589	.	-	.	gene_id "2d657336-528c-43ca-922a-6be33e467306_ENSG00000159131.12"; transcript_id "2d657336-528c-43ca-922a-6be33e467306_ENSG00000159131.12"; exon_number "10"; exon_id "2d657336-528c-43ca-922a-6be33e467306_ENSG00000159131.12.10";
chr21	/dev/stdin	CDS	34894495	34894589	.	-	1	gene_id "2d657336-528c-43ca-922a-6be33e467306_ENSG00000159131.12"; transcript_id "2d657336-528c-43ca-922a-6be33e467306_ENSG00000159131.12"; exon_number "10"; exon_id "2d657336-528c-43ca-922a-6be33e467306_ENSG00000159131.12.10";
chr21	/dev/stdin	exon	34897076	34897307	.	-	.	gene_id "2d657336-528c-43ca-922a-6be33e467306_ENSG00000159131.12"; transcript_id "2d657336-528c-43ca-922a-6be33e467306_ENSG00000159131.12"; exon_number "11"; exon_id "2d657336-528c-43ca-922a-6be33e467306_ENSG00000159131.12.11";
chr21	/dev/stdin	CDS	34897076	34897307	.	-	2	gene_id "2d657336-528c-43ca-922a-6be33e467306_ENSG00000159131.12"; transcript_id "2d657336-528c-43ca-922a-6be33e467306_ENSG00000159131.12"; exon_number "11"; exon_id "2d657336-528c-43ca-922a-6be33e467306_ENSG00000159131.12.11";
chr21	/dev/stdin	exon	34900473	34900641	.	-	.	gene_id "2d657336-528c-43ca-922a-6be33e467306_ENSG00000159131.12"; transcript_id "2d657336-528c-43ca-922a-6be33e467306_ENSG00000159131.12"; exon_number "12"; exon_id "2d657336-528c-43ca-922a-6be33e467306_ENSG00000159131.12.12";
chr21	/dev/stdin	CDS	34900473	34900641	.	-	0	gene_id "2d657336-528c-43ca-922a-6be33e467306_ENSG00000159131.12"; transcript_id "2d657336-528c-43ca-922a-6be33e467306_ENSG00000159131.12"; exon_number "12"; exon_id "2d657336-528c-43ca-922a-6be33e467306_ENSG00000159131.12.12";
chr21	/dev/stdin	exon	34900825	34900910	.	-	.	gene_id "2d657336-528c-43ca-922a-6be33e467306_ENSG00000159131.12"; transcript_id "2d657336-528c-43ca-922a-6be33e467306_ENSG00000159131.12"; exon_number "13"; exon_id "2d657336-528c-43ca-922a-6be33e467306_ENSG00000159131.12.13";
chr21	/dev/stdin	CDS	34900825	34900910	.	-	2	gene_id "2d657336-528c-43ca-922a-6be33e467306_ENSG00000159131.12"; transcript_id "2d657336-528c-43ca-922a-6be33e467306_ENSG00000159131.12"; exon_number "13"; exon_id "2d657336-528c-43ca-922a-6be33e467306_ENSG00000159131.12.13";
chr21	/dev/stdin	exon	34901156	34901243	.	-	.	gene_id "2d657336-528c-43ca-922a-6be33e467306_ENSG00000159131.12"; transcript_id "2d657336-528c-43ca-922a-6be33e467306_ENSG00000159131.12"; exon_number "14"; exon_id "2d657336-528c-43ca-922a-6be33e467306_ENSG00000159131.12.14";
chr21	/dev/stdin	CDS	34901156	34901243	.	-	0	gene_id "2d657336-528c-43ca-922a-6be33e467306_ENSG00000159131.12"; transcript_id "2d657336-528c-43ca-922a-6be33e467306_ENSG00000159131.12"; exon_number "14"; exon_id "2d657336-528c-43ca-922a-6be33e467306_ENSG00000159131.12.14";
chr21	/dev/stdin	exon	34903065	34903190	.	-	.	gene_id "2d657336-528c-43ca-922a-6be33e467306_ENSG00000159131.12"; transcript_id "2d657336-528c-43ca-922a-6be33e467306_ENSG00000159131.12"; exon_number "15"; exon_id "2d657336-528c-43ca-922a-6be33e467306_ENSG00000159131.12.15";
chr21	/dev/stdin	CDS	34903065	34903190	.	-	0	gene_id "2d657336-528c-43ca-922a-6be33e467306_ENSG00000159131.12"; transcript_id "2d657336-528c-43ca-922a-6be33e467306_ENSG00000159131.12"; exon_number "15"; exon_id "2d657336-528c-43ca-922a-6be33e467306_ENSG00000159131.12.15";
chr21	/dev/stdin	exon	34903795	34903863	.	-	.	gene_id "2d657336-528c-43ca-922a-6be33e467306_ENSG00000159131.12"; transcript_id "2d657336-528c-43ca-922a-6be33e467306_ENSG00000159131.12"; exon_number "16"; exon_id "2d657336-528c-43ca-922a-6be33e467306_ENSG00000159131.12.16";
chr21	/dev/stdin	CDS	34903795	34903863	.	-	0	gene_id "2d657336-528c-43ca-922a-6be33e467306_ENSG00000159131.12"; transcript_id "2d657336-528c-43ca-922a-6be33e467306_ENSG00000159131.12"; exon_number "16"; exon_id "2d657336-528c-43ca-922a-6be33e467306_ENSG00000159131.12.16";
chr21	/dev/stdin	exon	34904651	34904762	.	-	.	gene_id "2d657336-528c-43ca-922a-6be33e467306_ENSG00000159131.12"; transcript_id "2d657336-528c-43ca-922a-6be33e467306_ENSG00000159131.12"; exon_number "17"; exon_id "2d657336-528c-43ca-922a-6be33e467306_ENSG00000159131.12.17";
chr21	/dev/stdin	CDS	34904651	34904762	.	-	1	gene_id "2d657336-528c-43ca-922a-6be33e467306_ENSG00000159131.12"; transcript_id "2d657336-528c-43ca-922a-6be33e467306_ENSG00000159131.12"; exon_number "17"; exon_id "2d657336-528c-43ca-922a-6be33e467306_ENSG00000159131.12.17";
chr21	/dev/stdin	exon	34906885	34907059	.	-	.	gene_id "2d657336-528c-43ca-922a-6be33e467306_ENSG00000159131.12"; transcript_id "2d657336-528c-43ca-922a-6be33e467306_ENSG00000159131.12"; exon_number "18"; exon_id "2d657336-528c-43ca-922a-6be33e467306_ENSG00000159131.12.18";
chr21	/dev/stdin	CDS	34906885	34907059	.	-	2	gene_id "2d657336-528c-43ca-922a-6be33e467306_ENSG00000159131.12"; transcript_id "2d657336-528c-43ca-922a-6be33e467306_ENSG00000159131.12"; exon_number "18"; exon_id "2d657336-528c-43ca-922a-6be33e467306_ENSG00000159131.12.18";
chr21	/dev/stdin	exon	34907531	34907626	.	-	.	gene_id "2d657336-528c-43ca-922a-6be33e467306_ENSG00000159131.12"; transcript_id "2d657336-528c-43ca-922a-6be33e467306_ENSG00000159131.12"; exon_number "19"; exon_id "2d657336-528c-43ca-922a-6be33e467306_ENSG00000159131.12.19";
chr21	/dev/stdin	CDS	34907531	34907626	.	-	2	gene_id "2d657336-528c-43ca-922a-6be33e467306_ENSG00000159131.12"; transcript_id "2d657336-528c-43ca-922a-6be33e467306_ENSG00000159131.12"; exon_number "19"; exon_id "2d657336-528c-43ca-922a-6be33e467306_ENSG00000159131.12.19";
chr21	/dev/stdin	exon	34911477	34911663	.	-	.	gene_id "2d657336-528c-43ca-922a-6be33e467306_ENSG00000159131.12"; transcript_id "2d657336-528c-43ca-922a-6be33e467306_ENSG00000159131.12"; exon_number "20"; exon_id "2d657336-528c-43ca-922a-6be33e467306_ENSG00000159131.12.20";
chr21	/dev/stdin	CDS	34911477	34911663	.	-	0	gene_id "2d657336-528c-43ca-922a-6be33e467306_ENSG00000159131.12"; transcript_id "2d657336-528c-43ca-922a-6be33e467306_ENSG00000159131.12"; exon_number "20"; exon_id "2d657336-528c-43ca-922a-6be33e467306_ENSG00000159131.12.20";
chr21	/dev/stdin	start_codon	34911661	34911663	.	-	0	gene_id "2d657336-528c-43ca-922a-6be33e467306_ENSG00000159131.12"; transcript_id "2d657336-528c-43ca-922a-6be33e467306_ENSG00000159131.12"; exon_number "20"; exon_id "2d657336-528c-43ca-922a-6be33e467306_ENSG00000159131.12.20";
chr21	/dev/stdin	stop_codon	34876239	34876241	.	-	0	gene_id "2d657336-528c-43ca-922a-6be33e467306_ENSG00000159131.12"; transcript_id "2d657336-528c-43ca-922a-6be33e467306_ENSG00000159131.12"; exon_number "1"; exon_id "2d657336-528c-43ca-922a-6be33e467306_ENSG00000159131.12.1";
chr21	/dev/stdin	transcript	34896317	34914385	.	-	.	gene_id "ENST00000361093.5_ENSG00000159131.12"; transcript_id "ENST00000361093.5_ENSG00000159131.12";
chr21	/dev/stdin	exon	34896317	34897307	.	-	.	gene_id "ENST00000361093.5_ENSG00000159131.12"; transcript_id "ENST00000361093.5_ENSG00000159131.12"; exon_number "1"; exon_id "ENST00000361093.5_ENSG00000159131.12.1";
chr21	/dev/stdin	CDS	34896317	34897307	.	-	0	gene_id "ENST00000361093.5_ENSG00000159131.12"; transcript_id "ENST00000361093.5_ENSG00000159131.12"; exon_number "1"; exon_id "ENST00000361093.5_ENSG00000159131.12.1";
chr21	/dev/stdin	exon	34900473	34900641	.	-	.	gene_id "ENST00000361093.5_ENSG00000159131.12"; transcript_id "ENST00000361093.5_ENSG00000159131.12"; exon_number "2"; exon_id "ENST00000361093.5_ENSG00000159131.12.2";
chr21	/dev/stdin	CDS	34900473	34900641	.	-	1	gene_id "ENST00000361093.5_ENSG00000159131.12"; transcript_id "ENST00000361093.5_ENSG00000159131.12"; exon_number "2"; exon_id "ENST00000361093.5_ENSG00000159131.12.2";
chr21	/dev/stdin	exon	34900825	34900910	.	-	.	gene_id "ENST00000361093.5_ENSG00000159131.12"; transcript_id "ENST00000361093.5_ENSG00000159131.12"; exon_number "3"; exon_id "ENST00000361093.5_ENSG00000159131.12.3";
chr21	/dev/stdin	CDS	34900825	34900910	.	-	0	gene_id "ENST00000361093.5_ENSG00000159131.12"; transcript_id "ENST00000361093.5_ENSG00000159131.12"; exon_number "3"; exon_id "ENST00000361093.5_ENSG00000159131.12.3";
chr21	/dev/stdin	exon	34901156	34901243	.	-	.	gene_id "ENST00000361093.5_ENSG00000159131.12"; transcript_id "ENST00000361093.5_ENSG00000159131.12"; exon_number "4"; exon_id "ENST00000361093.5_ENSG00000159131.12.4";
chr21	/dev/stdin	CDS	34901156	34901243	.	-	1	gene_id "ENST00000361093.5_ENSG00000159131.12"; transcript_id "ENST00000361093.5_ENSG00000159131.12"; exon_number "4"; exon_id "ENST00000361093.5_ENSG00000159131.12.4";
chr21	/dev/stdin	exon	34903065	34903190	.	-	.	gene_id "ENST00000361093.5_ENSG00000159131.12"; transcript_id "ENST00000361093.5_ENSG00000159131.12"; exon_number "5"; exon_id "ENST00000361093.5_ENSG00000159131.12.5";
chr21	/dev/stdin	CDS	34903065	34903190	.	-	1	gene_id "ENST00000361093.5_ENSG00000159131.12"; transcript_id "ENST00000361093.5_ENSG00000159131.12"; exon_number "5"; exon_id "ENST00000361093.5_ENSG00000159131.12.5";
chr21	/dev/stdin	exon	34903795	34903863	.	-	.	gene_id "ENST00000361093.5_ENSG00000159131.12"; transcript_id "ENST00000361093.5_ENSG00000159131.12"; exon_number "6"; exon_id "ENST00000361093.5_ENSG00000159131.12.6";
chr21	/dev/stdin	CDS	34903795	34903863	.	-	1	gene_id "ENST00000361093.5_ENSG00000159131.12"; transcript_id "ENST00000361093.5_ENSG00000159131.12"; exon_number "6"; exon_id "ENST00000361093.5_ENSG00000159131.12.6";
chr21	/dev/stdin	exon	34904651	34904762	.	-	.	gene_id "ENST00000361093.5_ENSG00000159131.12"; transcript_id "ENST00000361093.5_ENSG00000159131.12"; exon_number "7"; exon_id "ENST00000361093.5_ENSG00000159131.12.7";
chr21	/dev/stdin	CDS	34904651	34904762	.	-	2	gene_id "ENST00000361093.5_ENSG00000159131.12"; transcript_id "ENST00000361093.5_ENSG00000159131.12"; exon_number "7"; exon_id "ENST00000361093.5_ENSG00000159131.12.7";
chr21	/dev/stdin	exon	34906885	34907059	.	-	.	gene_id "ENST00000361093.5_ENSG00000159131.12"; transcript_id "ENST00000361093.5_ENSG00000159131.12"; exon_number "8"; exon_id "ENST00000361093.5_ENSG00000159131.12.8";
chr21	/dev/stdin	CDS	34906885	34907059	.	-	0	gene_id "ENST00000361093.5_ENSG00000159131.12"; transcript_id "ENST00000361093.5_ENSG00000159131.12"; exon_number "8"; exon_id "ENST00000361093.5_ENSG00000159131.12.8";
chr21	/dev/stdin	exon	34907531	34907626	.	-	.	gene_id "ENST00000361093.5_ENSG00000159131.12"; transcript_id "ENST00000361093.5_ENSG00000159131.12"; exon_number "9"; exon_id "ENST00000361093.5_ENSG00000159131.12.9";
chr21	/dev/stdin	CDS	34907531	34907626	.	-	0	gene_id "ENST00000361093.5_ENSG00000159131.12"; transcript_id "ENST00000361093.5_ENSG00000159131.12"; exon_number "9"; exon_id "ENST00000361093.5_ENSG00000159131.12.9";
chr21	/dev/stdin	exon	34911477	34911662	.	-	.	gene_id "ENST00000361093.5_ENSG00000159131.12"; transcript_id "ENST00000361093.5_ENSG00000159131.12"; exon_number "10"; exon_id "ENST00000361093.5_ENSG00000159131.12.10";
chr21	/dev/stdin	CDS	34911477	34911662	.	-	0	gene_id "ENST00000361093.5_ENSG00000159131.12"; transcript_id "ENST00000361093.5_ENSG00000159131.12"; exon_number "10"; exon_id "ENST00000361093.5_ENSG00000159131.12.10";
chr21	/dev/stdin	exon	34914371	34914385	.	-	.	gene_id "ENST00000361093.5_ENSG00000159131.12"; transcript_id "ENST00000361093.5_ENSG00000159131.12"; exon_number "11"; exon_id "ENST00000361093.5_ENSG00000159131.12.11";
chr21	/dev/stdin	CDS	34914371	34914385	.	-	0	gene_id "ENST00000361093.5_ENSG00000159131.12"; transcript_id "ENST00000361093.5_ENSG00000159131.12"; exon_number "11"; exon_id "ENST00000361093.5_ENSG00000159131.12.11";
chr21	/dev/stdin	start_codon	34914383	34914385	.	-	0	gene_id "ENST00000361093.5_ENSG00000159131.12"; transcript_id "ENST00000361093.5_ENSG00000159131.12"; exon_number "11"; exon_id "ENST00000361093.5_ENSG00000159131.12.11";
chr21	/dev/stdin	transcript	34900675	34914385	.	-	.	gene_id "9203c8c1-f45a-4d46-9e62-7cf5adb2f62e_ENSG00000159131.12"; transcript_id "9203c8c1-f45a-4d46-9e62-7cf5adb2f62e_ENSG00000159131.12";
chr21	/dev/stdin	exon	34900675	34900910	.	-	.	gene_id "9203c8c1-f45a-4d46-9e62-7cf5adb2f62e_ENSG00000159131.12"; transcript_id "9203c8c1-f45a-4d46-9e62-7cf5adb2f62e_ENSG00000159131.12"; exon_number "1"; exon_id "9203c8c1-f45a-4d46-9e62-7cf5adb2f62e_ENSG00000159131.12.1";
chr21	/dev/stdin	CDS	34900675	34900910	.	-	0	gene_id "9203c8c1-f45a-4d46-9e62-7cf5adb2f62e_ENSG00000159131.12"; transcript_id "9203c8c1-f45a-4d46-9e62-7cf5adb2f62e_ENSG00000159131.12"; exon_number "1"; exon_id "9203c8c1-f45a-4d46-9e62-7cf5adb2f62e_ENSG00000159131.12.1";
chr21	/dev/stdin	exon	34901156	34901243	.	-	.	gene_id "9203c8c1-f45a-4d46-9e62-7cf5adb2f62e_ENSG00000159131.12"; transcript_id "9203c8c1-f45a-4d46-9e62-7cf5adb2f62e_ENSG00000159131.12"; exon_number "2"; exon_id "9203c8c1-f45a-4d46-9e62-7cf5adb2f62e_ENSG00000159131.12.2";
chr21	/dev/stdin	CDS	34901156	34901243	.	-	1	gene_id "9203c8c1-f45a-4d46-9e62-7cf5adb2f62e_ENSG00000159131.12"; transcript_id "9203c8c1-f45a-4d46-9e62-7cf5adb2f62e_ENSG00000159131.12"; exon_number "2"; exon_id "9203c8c1-f45a-4d46-9e62-7cf5adb2f62e_ENSG00000159131.12.2";
chr21	/dev/stdin	exon	34903065	34903190	.	-	.	gene_id "9203c8c1-f45a-4d46-9e62-7cf5adb2f62e_ENSG00000159131.12"; transcript_id "9203c8c1-f45a-4d46-9e62-7cf5adb2f62e_ENSG00000159131.12"; exon_number "3"; exon_id "9203c8c1-f45a-4d46-9e62-7cf5adb2f62e_ENSG00000159131.12.3";
chr21	/dev/stdin	CDS	34903065	34903190	.	-	1	gene_id "9203c8c1-f45a-4d46-9e62-7cf5adb2f62e_ENSG00000159131.12"; transcript_id "9203c8c1-f45a-4d46-9e62-7cf5adb2f62e_ENSG00000159131.12"; exon_number "3"; exon_id "9203c8c1-f45a-4d46-9e62-7cf5adb2f62e_ENSG00000159131.12.3";
chr21	/dev/stdin	exon	34903795	34903863	.	-	.	gene_id "9203c8c1-f45a-4d46-9e62-7cf5adb2f62e_ENSG00000159131.12"; transcript_id "9203c8c1-f45a-4d46-9e62-7cf5adb2f62e_ENSG00000159131.12"; exon_number "4"; exon_id "9203c8c1-f45a-4d46-9e62-7cf5adb2f62e_ENSG00000159131.12.4";
chr21	/dev/stdin	CDS	34903795	34903863	.	-	1	gene_id "9203c8c1-f45a-4d46-9e62-7cf5adb2f62e_ENSG00000159131.12"; transcript_id "9203c8c1-f45a-4d46-9e62-7cf5adb2f62e_ENSG00000159131.12"; exon_number "4"; exon_id "9203c8c1-f45a-4d46-9e62-7cf5adb2f62e_ENSG00000159131.12.4";
chr21	/dev/stdin	exon	34904651	34904762	.	-	.	gene_id "9203c8c1-f45a-4d46-9e62-7cf5adb2f62e_ENSG00000159131.12"; transcript_id "9203c8c1-f45a-4d46-9e62-7cf5adb2f62e_ENSG00000159131.12"; exon_number "5"; exon_id "9203c8c1-f45a-4d46-9e62-7cf5adb2f62e_ENSG00000159131.12.5";
chr21	/dev/stdin	CDS	34904651	34904762	.	-	2	gene_id "9203c8c1-f45a-4d46-9e62-7cf5adb2f62e_ENSG00000159131.12"; transcript_id "9203c8c1-f45a-4d46-9e62-7cf5adb2f62e_ENSG00000159131.12"; exon_number "5"; exon_id "9203c8c1-f45a-4d46-9e62-7cf5adb2f62e_ENSG00000159131.12.5";
chr21	/dev/stdin	exon	34906885	34907059	.	-	.	gene_id "9203c8c1-f45a-4d46-9e62-7cf5adb2f62e_ENSG00000159131.12"; transcript_id "9203c8c1-f45a-4d46-9e62-7cf5adb2f62e_ENSG00000159131.12"; exon_number "6"; exon_id "9203c8c1-f45a-4d46-9e62-7cf5adb2f62e_ENSG00000159131.12.6";
chr21	/dev/stdin	CDS	34906885	34907059	.	-	0	gene_id "9203c8c1-f45a-4d46-9e62-7cf5adb2f62e_ENSG00000159131.12"; transcript_id "9203c8c1-f45a-4d46-9e62-7cf5adb2f62e_ENSG00000159131.12"; exon_number "6"; exon_id "9203c8c1-f45a-4d46-9e62-7cf5adb2f62e_ENSG00000159131.12.6";
chr21	/dev/stdin	exon	34907531	34907626	.	-	.	gene_id "9203c8c1-f45a-4d46-9e62-7cf5adb2f62e_ENSG00000159131.12"; transcript_id "9203c8c1-f45a-4d46-9e62-7cf5adb2f62e_ENSG00000159131.12"; exon_number "7"; exon_id "9203c8c1-f45a-4d46-9e62-7cf5adb2f62e_ENSG00000159131.12.7";
chr21	/dev/stdin	CDS	34907531	34907626	.	-	0	gene_id "9203c8c1-f45a-4d46-9e62-7cf5adb2f62e_ENSG00000159131.12"; transcript_id "9203c8c1-f45a-4d46-9e62-7cf5adb2f62e_ENSG00000159131.12"; exon_number "7"; exon_id "9203c8c1-f45a-4d46-9e62-7cf5adb2f62e_ENSG00000159131.12.7";
chr21	/dev/stdin	exon	34911477	34911662	.	-	.	gene_id "9203c8c1-f45a-4d46-9e62-7cf5adb2f62e_ENSG00000159131.12"; transcript_id "9203c8c1-f45a-4d46-9e62-7cf5adb2f62e_ENSG00000159131.12"; exon_number "8"; exon_id "9203c8c1-f45a-4d46-9e62-7cf5adb2f62e_ENSG00000159131.12.8";
chr21	/dev/stdin	CDS	34911477	34911662	.	-	0	gene_id "9203c8c1-f45a-4d46-9e62-7cf5adb2f62e_ENSG00000159131.12"; transcript_id "9203c8c1-f45a-4d46-9e62-7cf5adb2f62e_ENSG00000159131.12"; exon_number "8"; exon_id "9203c8c1-f45a-4d46-9e62-7cf5adb2f62e_ENSG00000159131.12.8";
chr21	/dev/stdin	exon	34914371	34914385	.	-	.	gene_id "9203c8c1-f45a-4d46-9e62-7cf5adb2f62e_ENSG00000159131.12"; transcript_id "9203c8c1-f45a-4d46-9e62-7cf5adb2f62e_ENSG00000159131.12"; exon_number "9"; exon_id "9203c8c1-f45a-4d46-9e62-7cf5adb2f62e_ENSG00000159131.12.9";
chr21	/dev/stdin	CDS	34914371	34914385	.	-	0	gene_id "9203c8c1-f45a-4d46-9e62-7cf5adb2f62e_ENSG00000159131.12"; transcript_id "9203c8c1-f45a-4d46-9e62-7cf5adb2f62e_ENSG00000159131.12"; exon_number "9"; exon_id "9203c8c1-f45a-4d46-9e62-7cf5adb2f62e_ENSG00000159131.12.9";
chr21	/dev/stdin	start_codon	34914383	34914385	.	-	0	gene_id "9203c8c1-f45a-4d46-9e62-7cf5adb2f62e_ENSG00000159131.12"; transcript_id "9203c8c1-f45a-4d46-9e62-7cf5adb2f62e_ENSG00000159131.12"; exon_number "9"; exon_id "9203c8c1-f45a-4d46-9e62-7cf5adb2f62e_ENSG00000159131.12.9";
chr21	/dev/stdin	transcript	34902903	34914385	.	-	.	gene_id "9b925296-98b5-4f86-8733-20bd4269e83c_ENSG00000159131.12"; transcript_id "9b925296-98b5-4f86-8733-20bd4269e83c_ENSG00000159131.12";
chr21	/dev/stdin	exon	34902903	34903190	.	-	.	gene_id "9b925296-98b5-4f86-8733-20bd4269e83c_ENSG00000159131.12"; transcript_id "9b925296-98b5-4f86-8733-20bd4269e83c_ENSG00000159131.12"; exon_number "1"; exon_id "9b925296-98b5-4f86-8733-20bd4269e83c_ENSG00000159131.12.1";
chr21	/dev/stdin	CDS	34902903	34903190	.	-	1	gene_id "9b925296-98b5-4f86-8733-20bd4269e83c_ENSG00000159131.12"; transcript_id "9b925296-98b5-4f86-8733-20bd4269e83c_ENSG00000159131.12"; exon_number "1"; exon_id "9b925296-98b5-4f86-8733-20bd4269e83c_ENSG00000159131.12.1";
chr21	/dev/stdin	exon	34903795	34903863	.	-	.	gene_id "9b925296-98b5-4f86-8733-20bd4269e83c_ENSG00000159131.12"; transcript_id "9b925296-98b5-4f86-8733-20bd4269e83c_ENSG00000159131.12"; exon_number "2"; exon_id "9b925296-98b5-4f86-8733-20bd4269e83c_ENSG00000159131.12.2";
chr21	/dev/stdin	CDS	34903795	34903863	.	-	1	gene_id "9b925296-98b5-4f86-8733-20bd4269e83c_ENSG00000159131.12"; transcript_id "9b925296-98b5-4f86-8733-20bd4269e83c_ENSG00000159131.12"; exon_number "2"; exon_id "9b925296-98b5-4f86-8733-20bd4269e83c_ENSG00000159131.12.2";
chr21	/dev/stdin	exon	34904651	34904762	.	-	.	gene_id "9b925296-98b5-4f86-8733-20bd4269e83c_ENSG00000159131.12"; transcript_id "9b925296-98b5-4f86-8733-20bd4269e83c_ENSG00000159131.12"; exon_number "3"; exon_id "9b925296-98b5-4f86-8733-20bd4269e83c_ENSG00000159131.12.3";
chr21	/dev/stdin	CDS	34904651	34904762	.	-	2	gene_id "9b925296-98b5-4f86-8733-20bd4269e83c_ENSG00000159131.12"; transcript_id "9b925296-98b5-4f86-8733-20bd4269e83c_ENSG00000159131.12"; exon_number "3"; exon_id "9b925296-98b5-4f86-8733-20bd4269e83c_ENSG00000159131.12.3";
chr21	/dev/stdin	exon	34906885	34907059	.	-	.	gene_id "9b925296-98b5-4f86-8733-20bd4269e83c_ENSG00000159131.12"; transcript_id "9b925296-98b5-4f86-8733-20bd4269e83c_ENSG00000159131.12"; exon_number "4"; exon_id "9b925296-98b5-4f86-8733-20bd4269e83c_ENSG00000159131.12.4";
chr21	/dev/stdin	CDS	34906885	34907059	.	-	0	gene_id "9b925296-98b5-4f86-8733-20bd4269e83c_ENSG00000159131.12"; transcript_id "9b925296-98b5-4f86-8733-20bd4269e83c_ENSG00000159131.12"; exon_number "4"; exon_id "9b925296-98b5-4f86-8733-20bd4269e83c_ENSG00000159131.12.4";
chr21	/dev/stdin	exon	34907531	34907626	.	-	.	gene_id "9b925296-98b5-4f86-8733-20bd4269e83c_ENSG00000159131.12"; transcript_id "9b925296-98b5-4f86-8733-20bd4269e83c_ENSG00000159131.12"; exon_number "5"; exon_id "9b925296-98b5-4f86-8733-20bd4269e83c_ENSG00000159131.12.5";
chr21	/dev/stdin	CDS	34907531	34907626	.	-	0	gene_id "9b925296-98b5-4f86-8733-20bd4269e83c_ENSG00000159131.12"; transcript_id "9b925296-98b5-4f86-8733-20bd4269e83c_ENSG00000159131.12"; exon_number "5"; exon_id "9b925296-98b5-4f86-8733-20bd4269e83c_ENSG00000159131.12.5";
chr21	/dev/stdin	exon	34911477	34911662	.	-	.	gene_id "9b925296-98b5-4f86-8733-20bd4269e83c_ENSG00000159131.12"; transcript_id "9b925296-98b5-4f86-8733-20bd4269e83c_ENSG00000159131.12"; exon_number "6"; exon_id "9b925296-98b5-4f86-8733-20bd4269e83c_ENSG00000159131.12.6";
chr21	/dev/stdin	CDS	34911477	34911662	.	-	0	gene_id "9b925296-98b5-4f86-8733-20bd4269e83c_ENSG00000159131.12"; transcript_id "9b925296-98b5-4f86-8733-20bd4269e83c_ENSG00000159131.12"; exon_number "6"; exon_id "9b925296-98b5-4f86-8733-20bd4269e83c_ENSG00000159131.12.6";
chr21	/dev/stdin	exon	34914371	34914385	.	-	.	gene_id "9b925296-98b5-4f86-8733-20bd4269e83c_ENSG00000159131.12"; transcript_id "9b925296-98b5-4f86-8733-20bd4269e83c_ENSG00000159131.12"; exon_number "7"; exon_id "9b925296-98b5-4f86-8733-20bd4269e83c_ENSG00000159131.12.7";
chr21	/dev/stdin	CDS	34914371	34914385	.	-	0	gene_id "9b925296-98b5-4f86-8733-20bd4269e83c_ENSG00000159131.12"; transcript_id "9b925296-98b5-4f86-8733-20bd4269e83c_ENSG00000159131.12"; exon_number "7"; exon_id "9b925296-98b5-4f86-8733-20bd4269e83c_ENSG00000159131.12.7";
chr21	/dev/stdin	start_codon	34914383	34914385	.	-	0	gene_id "9b925296-98b5-4f86-8733-20bd4269e83c_ENSG00000159131.12"; transcript_id "9b925296-98b5-4f86-8733-20bd4269e83c_ENSG00000159131.12"; exon_number "7"; exon_id "9b925296-98b5-4f86-8733-20bd4269e83c_ENSG00000159131.12.7";
chr21	/dev/stdin	transcript	34903876	34914385	.	-	.	gene_id "3d2d4583-8a9a-44b8-ba79-e2bb8ed951e4_ENSG00000159131.12"; transcript_id "3d2d4583-8a9a-44b8-ba79-e2bb8ed951e4_ENSG00000159131.12";
chr21	/dev/stdin	exon	34903876	34904762	.	-	.	gene_id "3d2d4583-8a9a-44b8-ba79-e2bb8ed951e4_ENSG00000159131.12"; transcript_id "3d2d4583-8a9a-44b8-ba79-e2bb8ed951e4_ENSG00000159131.12"; exon_number "1"; exon_id "3d2d4583-8a9a-44b8-ba79-e2bb8ed951e4_ENSG00000159131.12.1";
chr21	/dev/stdin	CDS	34903879	34904762	.	-	2	gene_id "3d2d4583-8a9a-44b8-ba79-e2bb8ed951e4_ENSG00000159131.12"; transcript_id "3d2d4583-8a9a-44b8-ba79-e2bb8ed951e4_ENSG00000159131.12"; exon_number "1"; exon_id "3d2d4583-8a9a-44b8-ba79-e2bb8ed951e4_ENSG00000159131.12.1";
chr21	/dev/stdin	exon	34906885	34907059	.	-	.	gene_id "3d2d4583-8a9a-44b8-ba79-e2bb8ed951e4_ENSG00000159131.12"; transcript_id "3d2d4583-8a9a-44b8-ba79-e2bb8ed951e4_ENSG00000159131.12"; exon_number "2"; exon_id "3d2d4583-8a9a-44b8-ba79-e2bb8ed951e4_ENSG00000159131.12.2";
chr21	/dev/stdin	CDS	34906885	34907059	.	-	0	gene_id "3d2d4583-8a9a-44b8-ba79-e2bb8ed951e4_ENSG00000159131.12"; transcript_id "3d2d4583-8a9a-44b8-ba79-e2bb8ed951e4_ENSG00000159131.12"; exon_number "2"; exon_id "3d2d4583-8a9a-44b8-ba79-e2bb8ed951e4_ENSG00000159131.12.2";
chr21	/dev/stdin	exon	34907531	34907626	.	-	.	gene_id "3d2d4583-8a9a-44b8-ba79-e2bb8ed951e4_ENSG00000159131.12"; transcript_id "3d2d4583-8a9a-44b8-ba79-e2bb8ed951e4_ENSG00000159131.12"; exon_number "3"; exon_id "3d2d4583-8a9a-44b8-ba79-e2bb8ed951e4_ENSG00000159131.12.3";
chr21	/dev/stdin	CDS	34907531	34907626	.	-	0	gene_id "3d2d4583-8a9a-44b8-ba79-e2bb8ed951e4_ENSG00000159131.12"; transcript_id "3d2d4583-8a9a-44b8-ba79-e2bb8ed951e4_ENSG00000159131.12"; exon_number "3"; exon_id "3d2d4583-8a9a-44b8-ba79-e2bb8ed951e4_ENSG00000159131.12.3";
chr21	/dev/stdin	exon	34911477	34911662	.	-	.	gene_id "3d2d4583-8a9a-44b8-ba79-e2bb8ed951e4_ENSG00000159131.12"; transcript_id "3d2d4583-8a9a-44b8-ba79-e2bb8ed951e4_ENSG00000159131.12"; exon_number "4"; exon_id "3d2d4583-8a9a-44b8-ba79-e2bb8ed951e4_ENSG00000159131.12.4";
chr21	/dev/stdin	CDS	34911477	34911662	.	-	0	gene_id "3d2d4583-8a9a-44b8-ba79-e2bb8ed951e4_ENSG00000159131.12"; transcript_id "3d2d4583-8a9a-44b8-ba79-e2bb8ed951e4_ENSG00000159131.12"; exon_number "4"; exon_id "3d2d4583-8a9a-44b8-ba79-e2bb8ed951e4_ENSG00000159131.12.4";
chr21	/dev/stdin	exon	34914371	34914385	.	-	.	gene_id "3d2d4583-8a9a-44b8-ba79-e2bb8ed951e4_ENSG00000159131.12"; transcript_id "3d2d4583-8a9a-44b8-ba79-e2bb8ed951e4_ENSG00000159131.12"; exon_number "5"; exon_id "3d2d4583-8a9a-44b8-ba79-e2bb8ed951e4_ENSG00000159131.12.5";
chr21	/dev/stdin	CDS	34914371	34914385	.	-	0	gene_id "3d2d4583-8a9a-44b8-ba79-e2bb8ed951e4_ENSG00000159131.12"; transcript_id "3d2d4583-8a9a-44b8-ba79-e2bb8ed951e4_ENSG00000159131.12"; exon_number "5"; exon_id "3d2d4583-8a9a-44b8-ba79-e2bb8ed951e4_ENSG00000159131.12.5";
chr21	/dev/stdin	start_codon	34914383	34914385	.	-	0	gene_id "3d2d4583-8a9a-44b8-ba79-e2bb8ed951e4_ENSG00000159131.12"; transcript_id "3d2d4583-8a9a-44b8-ba79-e2bb8ed951e4_ENSG00000159131.12"; exon_number "5"; exon_id "3d2d4583-8a9a-44b8-ba79-e2bb8ed951e4_ENSG00000159131.12.5";
chr21	/dev/stdin	stop_codon	34903876	34903878	.	-	0	gene_id "3d2d4583-8a9a-44b8-ba79-e2bb8ed951e4_ENSG00000159131.12"; transcript_id "3d2d4583-8a9a-44b8-ba79-e2bb8ed951e4_ENSG00000159131.12"; exon_number "1"; exon_id "3d2d4583-8a9a-44b8-ba79-e2bb8ed951e4_ENSG00000159131.12.1";
chr21	/dev/stdin	transcript	34915351	34921899	.	+	.	gene_id "37f021a8-6fc5-4c43-967d-fc83a4062d94_ENSG00000159140.13"; transcript_id "37f021a8-6fc5-4c43-967d-fc83a4062d94_ENSG00000159140.13";
chr21	/dev/stdin	exon	34915351	34915475	.	+	.	gene_id "37f021a8-6fc5-4c43-967d-fc83a4062d94_ENSG00000159140.13"; transcript_id "37f021a8-6fc5-4c43-967d-fc83a4062d94_ENSG00000159140.13"; exon_number "1"; exon_id "37f021a8-6fc5-4c43-967d-fc83a4062d94_ENSG00000159140.13.1";
chr21	/dev/stdin	CDS	34915351	34915475	.	+	0	gene_id "37f021a8-6fc5-4c43-967d-fc83a4062d94_ENSG00000159140.13"; transcript_id "37f021a8-6fc5-4c43-967d-fc83a4062d94_ENSG00000159140.13"; exon_number "1"; exon_id "37f021a8-6fc5-4c43-967d-fc83a4062d94_ENSG00000159140.13.1";
chr21	/dev/stdin	exon	34918519	34918685	.	+	.	gene_id "37f021a8-6fc5-4c43-967d-fc83a4062d94_ENSG00000159140.13"; transcript_id "37f021a8-6fc5-4c43-967d-fc83a4062d94_ENSG00000159140.13"; exon_number "2"; exon_id "37f021a8-6fc5-4c43-967d-fc83a4062d94_ENSG00000159140.13.2";
chr21	/dev/stdin	CDS	34918519	34918685	.	+	1	gene_id "37f021a8-6fc5-4c43-967d-fc83a4062d94_ENSG00000159140.13"; transcript_id "37f021a8-6fc5-4c43-967d-fc83a4062d94_ENSG00000159140.13"; exon_number "2"; exon_id "37f021a8-6fc5-4c43-967d-fc83a4062d94_ENSG00000159140.13.2";
chr21	/dev/stdin	exon	34921782	34921899	.	+	.	gene_id "37f021a8-6fc5-4c43-967d-fc83a4062d94_ENSG00000159140.13"; transcript_id "37f021a8-6fc5-4c43-967d-fc83a4062d94_ENSG00000159140.13"; exon_number "3"; exon_id "37f021a8-6fc5-4c43-967d-fc83a4062d94_ENSG00000159140.13.3";
chr21	/dev/stdin	CDS	34921782	34921899	.	+	2	gene_id "37f021a8-6fc5-4c43-967d-fc83a4062d94_ENSG00000159140.13"; transcript_id "37f021a8-6fc5-4c43-967d-fc83a4062d94_ENSG00000159140.13"; exon_number "3"; exon_id "37f021a8-6fc5-4c43-967d-fc83a4062d94_ENSG00000159140.13.3";
chr21	/dev/stdin	start_codon	34915351	34915353	.	+	0	gene_id "37f021a8-6fc5-4c43-967d-fc83a4062d94_ENSG00000159140.13"; transcript_id "37f021a8-6fc5-4c43-967d-fc83a4062d94_ENSG00000159140.13"; exon_number "1"; exon_id "37f021a8-6fc5-4c43-967d-fc83a4062d94_ENSG00000159140.13.1";
chr21	/dev/stdin	transcript	34914445	34921899	.	+	.	gene_id "37f021a8-6fc5-4c43-967d-fc83a4062d94-1_ENSG00000159140.13"; transcript_id "37f021a8-6fc5-4c43-967d-fc83a4062d94-1_ENSG00000159140.13";
chr21	/dev/stdin	exon	34914445	34915475	.	+	.	gene_id "37f021a8-6fc5-4c43-967d-fc83a4062d94-1_ENSG00000159140.13"; transcript_id "37f021a8-6fc5-4c43-967d-fc83a4062d94-1_ENSG00000159140.13"; exon_number "1"; exon_id "37f021a8-6fc5-4c43-967d-fc83a4062d94-1_ENSG00000159140.13.1";
chr21	/dev/stdin	CDS	34914445	34915475	.	+	0	gene_id "37f021a8-6fc5-4c43-967d-fc83a4062d94-1_ENSG00000159140.13"; transcript_id "37f021a8-6fc5-4c43-967d-fc83a4062d94-1_ENSG00000159140.13"; exon_number "1"; exon_id "37f021a8-6fc5-4c43-967d-fc83a4062d94-1_ENSG00000159140.13.1";
chr21	/dev/stdin	exon	34918519	34918685	.	+	.	gene_id "37f021a8-6fc5-4c43-967d-fc83a4062d94-1_ENSG00000159140.13"; transcript_id "37f021a8-6fc5-4c43-967d-fc83a4062d94-1_ENSG00000159140.13"; exon_number "2"; exon_id "37f021a8-6fc5-4c43-967d-fc83a4062d94-1_ENSG00000159140.13.2";
chr21	/dev/stdin	CDS	34918519	34918685	.	+	1	gene_id "37f021a8-6fc5-4c43-967d-fc83a4062d94-1_ENSG00000159140.13"; transcript_id "37f021a8-6fc5-4c43-967d-fc83a4062d94-1_ENSG00000159140.13"; exon_number "2"; exon_id "37f021a8-6fc5-4c43-967d-fc83a4062d94-1_ENSG00000159140.13.2";
chr21	/dev/stdin	exon	34921782	34921899	.	+	.	gene_id "37f021a8-6fc5-4c43-967d-fc83a4062d94-1_ENSG00000159140.13"; transcript_id "37f021a8-6fc5-4c43-967d-fc83a4062d94-1_ENSG00000159140.13"; exon_number "3"; exon_id "37f021a8-6fc5-4c43-967d-fc83a4062d94-1_ENSG00000159140.13.3";
chr21	/dev/stdin	CDS	34921782	34921899	.	+	2	gene_id "37f021a8-6fc5-4c43-967d-fc83a4062d94-1_ENSG00000159140.13"; transcript_id "37f021a8-6fc5-4c43-967d-fc83a4062d94-1_ENSG00000159140.13"; exon_number "3"; exon_id "37f021a8-6fc5-4c43-967d-fc83a4062d94-1_ENSG00000159140.13.3";
chr21	/dev/stdin	start_codon	34914445	34914447	.	+	0	gene_id "37f021a8-6fc5-4c43-967d-fc83a4062d94-1_ENSG00000159140.13"; transcript_id "37f021a8-6fc5-4c43-967d-fc83a4062d94-1_ENSG00000159140.13"; exon_number "1"; exon_id "37f021a8-6fc5-4c43-967d-fc83a4062d94-1_ENSG00000159140.13.1";
chr21	/dev/stdin	transcript	34915351	34949439	.	+	.	gene_id "db4925d1-a9d7-4b82-87b7-26d1a1e071b3_ENSG00000159140.13"; transcript_id "db4925d1-a9d7-4b82-87b7-26d1a1e071b3_ENSG00000159140.13";
chr21	/dev/stdin	exon	34915351	34915475	.	+	.	gene_id "db4925d1-a9d7-4b82-87b7-26d1a1e071b3_ENSG00000159140.13"; transcript_id "db4925d1-a9d7-4b82-87b7-26d1a1e071b3_ENSG00000159140.13"; exon_number "1"; exon_id "db4925d1-a9d7-4b82-87b7-26d1a1e071b3_ENSG00000159140.13.1";
chr21	/dev/stdin	CDS	34915351	34915475	.	+	0	gene_id "db4925d1-a9d7-4b82-87b7-26d1a1e071b3_ENSG00000159140.13"; transcript_id "db4925d1-a9d7-4b82-87b7-26d1a1e071b3_ENSG00000159140.13"; exon_number "1"; exon_id "db4925d1-a9d7-4b82-87b7-26d1a1e071b3_ENSG00000159140.13.1";
chr21	/dev/stdin	exon	34918519	34918685	.	+	.	gene_id "db4925d1-a9d7-4b82-87b7-26d1a1e071b3_ENSG00000159140.13"; transcript_id "db4925d1-a9d7-4b82-87b7-26d1a1e071b3_ENSG00000159140.13"; exon_number "2"; exon_id "db4925d1-a9d7-4b82-87b7-26d1a1e071b3_ENSG00000159140.13.2";
chr21	/dev/stdin	CDS	34918519	34918685	.	+	1	gene_id "db4925d1-a9d7-4b82-87b7-26d1a1e071b3_ENSG00000159140.13"; transcript_id "db4925d1-a9d7-4b82-87b7-26d1a1e071b3_ENSG00000159140.13"; exon_number "2"; exon_id "db4925d1-a9d7-4b82-87b7-26d1a1e071b3_ENSG00000159140.13.2";
chr21	/dev/stdin	exon	34929462	34929622	.	+	.	gene_id "db4925d1-a9d7-4b82-87b7-26d1a1e071b3_ENSG00000159140.13"; transcript_id "db4925d1-a9d7-4b82-87b7-26d1a1e071b3_ENSG00000159140.13"; exon_number "3"; exon_id "db4925d1-a9d7-4b82-87b7-26d1a1e071b3_ENSG00000159140.13.3";
chr21	/dev/stdin	CDS	34929462	34929622	.	+	2	gene_id "db4925d1-a9d7-4b82-87b7-26d1a1e071b3_ENSG00000159140.13"; transcript_id "db4925d1-a9d7-4b82-87b7-26d1a1e071b3_ENSG00000159140.13"; exon_number "3"; exon_id "db4925d1-a9d7-4b82-87b7-26d1a1e071b3_ENSG00000159140.13.3";
chr21	/dev/stdin	exon	34931536	34931682	.	+	.	gene_id "db4925d1-a9d7-4b82-87b7-26d1a1e071b3_ENSG00000159140.13"; transcript_id "db4925d1-a9d7-4b82-87b7-26d1a1e071b3_ENSG00000159140.13"; exon_number "4"; exon_id "db4925d1-a9d7-4b82-87b7-26d1a1e071b3_ENSG00000159140.13.4";
chr21	/dev/stdin	CDS	34931536	34931682	.	+	0	gene_id "db4925d1-a9d7-4b82-87b7-26d1a1e071b3_ENSG00000159140.13"; transcript_id "db4925d1-a9d7-4b82-87b7-26d1a1e071b3_ENSG00000159140.13"; exon_number "4"; exon_id "db4925d1-a9d7-4b82-87b7-26d1a1e071b3_ENSG00000159140.13.4";
chr21	/dev/stdin	exon	34931893	34932081	.	+	.	gene_id "db4925d1-a9d7-4b82-87b7-26d1a1e071b3_ENSG00000159140.13"; transcript_id "db4925d1-a9d7-4b82-87b7-26d1a1e071b3_ENSG00000159140.13"; exon_number "5"; exon_id "db4925d1-a9d7-4b82-87b7-26d1a1e071b3_ENSG00000159140.13.5";
chr21	/dev/stdin	CDS	34931893	34932081	.	+	0	gene_id "db4925d1-a9d7-4b82-87b7-26d1a1e071b3_ENSG00000159140.13"; transcript_id "db4925d1-a9d7-4b82-87b7-26d1a1e071b3_ENSG00000159140.13"; exon_number "5"; exon_id "db4925d1-a9d7-4b82-87b7-26d1a1e071b3_ENSG00000159140.13.5";
chr21	/dev/stdin	exon	34939463	34939573	.	+	.	gene_id "db4925d1-a9d7-4b82-87b7-26d1a1e071b3_ENSG00000159140.13"; transcript_id "db4925d1-a9d7-4b82-87b7-26d1a1e071b3_ENSG00000159140.13"; exon_number "6"; exon_id "db4925d1-a9d7-4b82-87b7-26d1a1e071b3_ENSG00000159140.13.6";
chr21	/dev/stdin	CDS	34939463	34939573	.	+	0	gene_id "db4925d1-a9d7-4b82-87b7-26d1a1e071b3_ENSG00000159140.13"; transcript_id "db4925d1-a9d7-4b82-87b7-26d1a1e071b3_ENSG00000159140.13"; exon_number "6"; exon_id "db4925d1-a9d7-4b82-87b7-26d1a1e071b3_ENSG00000159140.13.6";
chr21	/dev/stdin	exon	34941277	34941393	.	+	.	gene_id "db4925d1-a9d7-4b82-87b7-26d1a1e071b3_ENSG00000159140.13"; transcript_id "db4925d1-a9d7-4b82-87b7-26d1a1e071b3_ENSG00000159140.13"; exon_number "7"; exon_id "db4925d1-a9d7-4b82-87b7-26d1a1e071b3_ENSG00000159140.13.7";
chr21	/dev/stdin	CDS	34941277	34941393	.	+	0	gene_id "db4925d1-a9d7-4b82-87b7-26d1a1e071b3_ENSG00000159140.13"; transcript_id "db4925d1-a9d7-4b82-87b7-26d1a1e071b3_ENSG00000159140.13"; exon_number "7"; exon_id "db4925d1-a9d7-4b82-87b7-26d1a1e071b3_ENSG00000159140.13.7";
chr21	/dev/stdin	exon	34945614	34945761	.	+	.	gene_id "db4925d1-a9d7-4b82-87b7-26d1a1e071b3_ENSG00000159140.13"; transcript_id "db4925d1-a9d7-4b82-87b7-26d1a1e071b3_ENSG00000159140.13"; exon_number "8"; exon_id "db4925d1-a9d7-4b82-87b7-26d1a1e071b3_ENSG00000159140.13.8";
chr21	/dev/stdin	CDS	34945614	34945761	.	+	0	gene_id "db4925d1-a9d7-4b82-87b7-26d1a1e071b3_ENSG00000159140.13"; transcript_id "db4925d1-a9d7-4b82-87b7-26d1a1e071b3_ENSG00000159140.13"; exon_number "8"; exon_id "db4925d1-a9d7-4b82-87b7-26d1a1e071b3_ENSG00000159140.13.8";
chr21	/dev/stdin	exon	34947902	34947973	.	+	.	gene_id "db4925d1-a9d7-4b82-87b7-26d1a1e071b3_ENSG00000159140.13"; transcript_id "db4925d1-a9d7-4b82-87b7-26d1a1e071b3_ENSG00000159140.13"; exon_number "9"; exon_id "db4925d1-a9d7-4b82-87b7-26d1a1e071b3_ENSG00000159140.13.9";
chr21	/dev/stdin	CDS	34947902	34947973	.	+	2	gene_id "db4925d1-a9d7-4b82-87b7-26d1a1e071b3_ENSG00000159140.13"; transcript_id "db4925d1-a9d7-4b82-87b7-26d1a1e071b3_ENSG00000159140.13"; exon_number "9"; exon_id "db4925d1-a9d7-4b82-87b7-26d1a1e071b3_ENSG00000159140.13.9";
chr21	/dev/stdin	exon	34948084	34948199	.	+	.	gene_id "db4925d1-a9d7-4b82-87b7-26d1a1e071b3_ENSG00000159140.13"; transcript_id "db4925d1-a9d7-4b82-87b7-26d1a1e071b3_ENSG00000159140.13"; exon_number "10"; exon_id "db4925d1-a9d7-4b82-87b7-26d1a1e071b3_ENSG00000159140.13.10";
chr21	/dev/stdin	CDS	34948084	34948199	.	+	2	gene_id "db4925d1-a9d7-4b82-87b7-26d1a1e071b3_ENSG00000159140.13"; transcript_id "db4925d1-a9d7-4b82-87b7-26d1a1e071b3_ENSG00000159140.13"; exon_number "10"; exon_id "db4925d1-a9d7-4b82-87b7-26d1a1e071b3_ENSG00000159140.13.10";
chr21	/dev/stdin	exon	34948724	34949439	.	+	.	gene_id "db4925d1-a9d7-4b82-87b7-26d1a1e071b3_ENSG00000159140.13"; transcript_id "db4925d1-a9d7-4b82-87b7-26d1a1e071b3_ENSG00000159140.13"; exon_number "11"; exon_id "db4925d1-a9d7-4b82-87b7-26d1a1e071b3_ENSG00000159140.13.11";
chr21	/dev/stdin	CDS	34948724	34949439	.	+	0	gene_id "db4925d1-a9d7-4b82-87b7-26d1a1e071b3_ENSG00000159140.13"; transcript_id "db4925d1-a9d7-4b82-87b7-26d1a1e071b3_ENSG00000159140.13"; exon_number "11"; exon_id "db4925d1-a9d7-4b82-87b7-26d1a1e071b3_ENSG00000159140.13.11";
chr21	/dev/stdin	start_codon	34915351	34915353	.	+	0	gene_id "db4925d1-a9d7-4b82-87b7-26d1a1e071b3_ENSG00000159140.13"; transcript_id "db4925d1-a9d7-4b82-87b7-26d1a1e071b3_ENSG00000159140.13"; exon_number "1"; exon_id "db4925d1-a9d7-4b82-87b7-26d1a1e071b3_ENSG00000159140.13.1";
chr21	/dev/stdin	transcript	34925657	34949787	.	+	.	gene_id "a2b9e544-2989-496e-87e4-9aebd1a94637_ENSG00000159140.13"; transcript_id "a2b9e544-2989-496e-87e4-9aebd1a94637_ENSG00000159140.13";
chr21	/dev/stdin	exon	34925657	34927697	.	+	.	gene_id "a2b9e544-2989-496e-87e4-9aebd1a94637_ENSG00000159140.13"; transcript_id "a2b9e544-2989-496e-87e4-9aebd1a94637_ENSG00000159140.13"; exon_number "1"; exon_id "a2b9e544-2989-496e-87e4-9aebd1a94637_ENSG00000159140.13.1";
chr21	/dev/stdin	CDS	34925657	34927697	.	+	0	gene_id "a2b9e544-2989-496e-87e4-9aebd1a94637_ENSG00000159140.13"; transcript_id "a2b9e544-2989-496e-87e4-9aebd1a94637_ENSG00000159140.13"; exon_number "1"; exon_id "a2b9e544-2989-496e-87e4-9aebd1a94637_ENSG00000159140.13.1";
chr21	/dev/stdin	exon	34929462	34929622	.	+	.	gene_id "a2b9e544-2989-496e-87e4-9aebd1a94637_ENSG00000159140.13"; transcript_id "a2b9e544-2989-496e-87e4-9aebd1a94637_ENSG00000159140.13"; exon_number "2"; exon_id "a2b9e544-2989-496e-87e4-9aebd1a94637_ENSG00000159140.13.2";
chr21	/dev/stdin	CDS	34929462	34929622	.	+	2	gene_id "a2b9e544-2989-496e-87e4-9aebd1a94637_ENSG00000159140.13"; transcript_id "a2b9e544-2989-496e-87e4-9aebd1a94637_ENSG00000159140.13"; exon_number "2"; exon_id "a2b9e544-2989-496e-87e4-9aebd1a94637_ENSG00000159140.13.2";
chr21	/dev/stdin	exon	34931536	34931682	.	+	.	gene_id "a2b9e544-2989-496e-87e4-9aebd1a94637_ENSG00000159140.13"; transcript_id "a2b9e544-2989-496e-87e4-9aebd1a94637_ENSG00000159140.13"; exon_number "3"; exon_id "a2b9e544-2989-496e-87e4-9aebd1a94637_ENSG00000159140.13.3";
chr21	/dev/stdin	CDS	34931536	34931682	.	+	0	gene_id "a2b9e544-2989-496e-87e4-9aebd1a94637_ENSG00000159140.13"; transcript_id "a2b9e544-2989-496e-87e4-9aebd1a94637_ENSG00000159140.13"; exon_number "3"; exon_id "a2b9e544-2989-496e-87e4-9aebd1a94637_ENSG00000159140.13.3";
chr21	/dev/stdin	exon	34931893	34932081	.	+	.	gene_id "a2b9e544-2989-496e-87e4-9aebd1a94637_ENSG00000159140.13"; transcript_id "a2b9e544-2989-496e-87e4-9aebd1a94637_ENSG00000159140.13"; exon_number "4"; exon_id "a2b9e544-2989-496e-87e4-9aebd1a94637_ENSG00000159140.13.4";
chr21	/dev/stdin	CDS	34931893	34932081	.	+	0	gene_id "a2b9e544-2989-496e-87e4-9aebd1a94637_ENSG00000159140.13"; transcript_id "a2b9e544-2989-496e-87e4-9aebd1a94637_ENSG00000159140.13"; exon_number "4"; exon_id "a2b9e544-2989-496e-87e4-9aebd1a94637_ENSG00000159140.13.4";
chr21	/dev/stdin	exon	34939463	34939573	.	+	.	gene_id "a2b9e544-2989-496e-87e4-9aebd1a94637_ENSG00000159140.13"; transcript_id "a2b9e544-2989-496e-87e4-9aebd1a94637_ENSG00000159140.13"; exon_number "5"; exon_id "a2b9e544-2989-496e-87e4-9aebd1a94637_ENSG00000159140.13.5";
chr21	/dev/stdin	CDS	34939463	34939573	.	+	0	gene_id "a2b9e544-2989-496e-87e4-9aebd1a94637_ENSG00000159140.13"; transcript_id "a2b9e544-2989-496e-87e4-9aebd1a94637_ENSG00000159140.13"; exon_number "5"; exon_id "a2b9e544-2989-496e-87e4-9aebd1a94637_ENSG00000159140.13.5";
chr21	/dev/stdin	exon	34941277	34941393	.	+	.	gene_id "a2b9e544-2989-496e-87e4-9aebd1a94637_ENSG00000159140.13"; transcript_id "a2b9e544-2989-496e-87e4-9aebd1a94637_ENSG00000159140.13"; exon_number "6"; exon_id "a2b9e544-2989-496e-87e4-9aebd1a94637_ENSG00000159140.13.6";
chr21	/dev/stdin	CDS	34941277	34941393	.	+	0	gene_id "a2b9e544-2989-496e-87e4-9aebd1a94637_ENSG00000159140.13"; transcript_id "a2b9e544-2989-496e-87e4-9aebd1a94637_ENSG00000159140.13"; exon_number "6"; exon_id "a2b9e544-2989-496e-87e4-9aebd1a94637_ENSG00000159140.13.6";
chr21	/dev/stdin	exon	34945614	34945761	.	+	.	gene_id "a2b9e544-2989-496e-87e4-9aebd1a94637_ENSG00000159140.13"; transcript_id "a2b9e544-2989-496e-87e4-9aebd1a94637_ENSG00000159140.13"; exon_number "7"; exon_id "a2b9e544-2989-496e-87e4-9aebd1a94637_ENSG00000159140.13.7";
chr21	/dev/stdin	CDS	34945614	34945761	.	+	0	gene_id "a2b9e544-2989-496e-87e4-9aebd1a94637_ENSG00000159140.13"; transcript_id "a2b9e544-2989-496e-87e4-9aebd1a94637_ENSG00000159140.13"; exon_number "7"; exon_id "a2b9e544-2989-496e-87e4-9aebd1a94637_ENSG00000159140.13.7";
chr21	/dev/stdin	exon	34947902	34947973	.	+	.	gene_id "a2b9e544-2989-496e-87e4-9aebd1a94637_ENSG00000159140.13"; transcript_id "a2b9e544-2989-496e-87e4-9aebd1a94637_ENSG00000159140.13"; exon_number "8"; exon_id "a2b9e544-2989-496e-87e4-9aebd1a94637_ENSG00000159140.13.8";
chr21	/dev/stdin	CDS	34947902	34947973	.	+	2	gene_id "a2b9e544-2989-496e-87e4-9aebd1a94637_ENSG00000159140.13"; transcript_id "a2b9e544-2989-496e-87e4-9aebd1a94637_ENSG00000159140.13"; exon_number "8"; exon_id "a2b9e544-2989-496e-87e4-9aebd1a94637_ENSG00000159140.13.8";
chr21	/dev/stdin	exon	34948084	34948199	.	+	.	gene_id "a2b9e544-2989-496e-87e4-9aebd1a94637_ENSG00000159140.13"; transcript_id "a2b9e544-2989-496e-87e4-9aebd1a94637_ENSG00000159140.13"; exon_number "9"; exon_id "a2b9e544-2989-496e-87e4-9aebd1a94637_ENSG00000159140.13.9";
chr21	/dev/stdin	CDS	34948084	34948199	.	+	2	gene_id "a2b9e544-2989-496e-87e4-9aebd1a94637_ENSG00000159140.13"; transcript_id "a2b9e544-2989-496e-87e4-9aebd1a94637_ENSG00000159140.13"; exon_number "9"; exon_id "a2b9e544-2989-496e-87e4-9aebd1a94637_ENSG00000159140.13.9";
chr21	/dev/stdin	exon	34948671	34949787	.	+	.	gene_id "a2b9e544-2989-496e-87e4-9aebd1a94637_ENSG00000159140.13"; transcript_id "a2b9e544-2989-496e-87e4-9aebd1a94637_ENSG00000159140.13"; exon_number "10"; exon_id "a2b9e544-2989-496e-87e4-9aebd1a94637_ENSG00000159140.13.10";
chr21	/dev/stdin	CDS	34948671	34949787	.	+	0	gene_id "a2b9e544-2989-496e-87e4-9aebd1a94637_ENSG00000159140.13"; transcript_id "a2b9e544-2989-496e-87e4-9aebd1a94637_ENSG00000159140.13"; exon_number "10"; exon_id "a2b9e544-2989-496e-87e4-9aebd1a94637_ENSG00000159140.13.10";
chr21	/dev/stdin	start_codon	34925657	34925659	.	+	0	gene_id "a2b9e544-2989-496e-87e4-9aebd1a94637_ENSG00000159140.13"; transcript_id "a2b9e544-2989-496e-87e4-9aebd1a94637_ENSG00000159140.13"; exon_number "1"; exon_id "a2b9e544-2989-496e-87e4-9aebd1a94637_ENSG00000159140.13.1";
chr21	/dev/stdin	transcript	34929461	34949787	.	+	.	gene_id "d5dd0d84-db0f-42d4-9f62-7292320f6d5d-2_ENSG00000159140.13"; transcript_id "d5dd0d84-db0f-42d4-9f62-7292320f6d5d-2_ENSG00000159140.13";
chr21	/dev/stdin	exon	34929461	34929622	.	+	.	gene_id "d5dd0d84-db0f-42d4-9f62-7292320f6d5d-2_ENSG00000159140.13"; transcript_id "d5dd0d84-db0f-42d4-9f62-7292320f6d5d-2_ENSG00000159140.13"; exon_number "1"; exon_id "d5dd0d84-db0f-42d4-9f62-7292320f6d5d-2_ENSG00000159140.13.1";
chr21	/dev/stdin	CDS	34929461	34929622	.	+	0	gene_id "d5dd0d84-db0f-42d4-9f62-7292320f6d5d-2_ENSG00000159140.13"; transcript_id "d5dd0d84-db0f-42d4-9f62-7292320f6d5d-2_ENSG00000159140.13"; exon_number "1"; exon_id "d5dd0d84-db0f-42d4-9f62-7292320f6d5d-2_ENSG00000159140.13.1";
chr21	/dev/stdin	exon	34931536	34931682	.	+	.	gene_id "d5dd0d84-db0f-42d4-9f62-7292320f6d5d-2_ENSG00000159140.13"; transcript_id "d5dd0d84-db0f-42d4-9f62-7292320f6d5d-2_ENSG00000159140.13"; exon_number "2"; exon_id "d5dd0d84-db0f-42d4-9f62-7292320f6d5d-2_ENSG00000159140.13.2";
chr21	/dev/stdin	CDS	34931536	34931682	.	+	0	gene_id "d5dd0d84-db0f-42d4-9f62-7292320f6d5d-2_ENSG00000159140.13"; transcript_id "d5dd0d84-db0f-42d4-9f62-7292320f6d5d-2_ENSG00000159140.13"; exon_number "2"; exon_id "d5dd0d84-db0f-42d4-9f62-7292320f6d5d-2_ENSG00000159140.13.2";
chr21	/dev/stdin	exon	34931893	34932081	.	+	.	gene_id "d5dd0d84-db0f-42d4-9f62-7292320f6d5d-2_ENSG00000159140.13"; transcript_id "d5dd0d84-db0f-42d4-9f62-7292320f6d5d-2_ENSG00000159140.13"; exon_number "3"; exon_id "d5dd0d84-db0f-42d4-9f62-7292320f6d5d-2_ENSG00000159140.13.3";
chr21	/dev/stdin	CDS	34931893	34932081	.	+	0	gene_id "d5dd0d84-db0f-42d4-9f62-7292320f6d5d-2_ENSG00000159140.13"; transcript_id "d5dd0d84-db0f-42d4-9f62-7292320f6d5d-2_ENSG00000159140.13"; exon_number "3"; exon_id "d5dd0d84-db0f-42d4-9f62-7292320f6d5d-2_ENSG00000159140.13.3";
chr21	/dev/stdin	exon	34939463	34939573	.	+	.	gene_id "d5dd0d84-db0f-42d4-9f62-7292320f6d5d-2_ENSG00000159140.13"; transcript_id "d5dd0d84-db0f-42d4-9f62-7292320f6d5d-2_ENSG00000159140.13"; exon_number "4"; exon_id "d5dd0d84-db0f-42d4-9f62-7292320f6d5d-2_ENSG00000159140.13.4";
chr21	/dev/stdin	CDS	34939463	34939573	.	+	0	gene_id "d5dd0d84-db0f-42d4-9f62-7292320f6d5d-2_ENSG00000159140.13"; transcript_id "d5dd0d84-db0f-42d4-9f62-7292320f6d5d-2_ENSG00000159140.13"; exon_number "4"; exon_id "d5dd0d84-db0f-42d4-9f62-7292320f6d5d-2_ENSG00000159140.13.4";
chr21	/dev/stdin	exon	34941277	34941393	.	+	.	gene_id "d5dd0d84-db0f-42d4-9f62-7292320f6d5d-2_ENSG00000159140.13"; transcript_id "d5dd0d84-db0f-42d4-9f62-7292320f6d5d-2_ENSG00000159140.13"; exon_number "5"; exon_id "d5dd0d84-db0f-42d4-9f62-7292320f6d5d-2_ENSG00000159140.13.5";
chr21	/dev/stdin	CDS	34941277	34941393	.	+	0	gene_id "d5dd0d84-db0f-42d4-9f62-7292320f6d5d-2_ENSG00000159140.13"; transcript_id "d5dd0d84-db0f-42d4-9f62-7292320f6d5d-2_ENSG00000159140.13"; exon_number "5"; exon_id "d5dd0d84-db0f-42d4-9f62-7292320f6d5d-2_ENSG00000159140.13.5";
chr21	/dev/stdin	exon	34945614	34945761	.	+	.	gene_id "d5dd0d84-db0f-42d4-9f62-7292320f6d5d-2_ENSG00000159140.13"; transcript_id "d5dd0d84-db0f-42d4-9f62-7292320f6d5d-2_ENSG00000159140.13"; exon_number "6"; exon_id "d5dd0d84-db0f-42d4-9f62-7292320f6d5d-2_ENSG00000159140.13.6";
chr21	/dev/stdin	CDS	34945614	34945761	.	+	0	gene_id "d5dd0d84-db0f-42d4-9f62-7292320f6d5d-2_ENSG00000159140.13"; transcript_id "d5dd0d84-db0f-42d4-9f62-7292320f6d5d-2_ENSG00000159140.13"; exon_number "6"; exon_id "d5dd0d84-db0f-42d4-9f62-7292320f6d5d-2_ENSG00000159140.13.6";
chr21	/dev/stdin	exon	34947902	34947973	.	+	.	gene_id "d5dd0d84-db0f-42d4-9f62-7292320f6d5d-2_ENSG00000159140.13"; transcript_id "d5dd0d84-db0f-42d4-9f62-7292320f6d5d-2_ENSG00000159140.13"; exon_number "7"; exon_id "d5dd0d84-db0f-42d4-9f62-7292320f6d5d-2_ENSG00000159140.13.7";
chr21	/dev/stdin	CDS	34947902	34947973	.	+	2	gene_id "d5dd0d84-db0f-42d4-9f62-7292320f6d5d-2_ENSG00000159140.13"; transcript_id "d5dd0d84-db0f-42d4-9f62-7292320f6d5d-2_ENSG00000159140.13"; exon_number "7"; exon_id "d5dd0d84-db0f-42d4-9f62-7292320f6d5d-2_ENSG00000159140.13.7";
chr21	/dev/stdin	exon	34948084	34948199	.	+	.	gene_id "d5dd0d84-db0f-42d4-9f62-7292320f6d5d-2_ENSG00000159140.13"; transcript_id "d5dd0d84-db0f-42d4-9f62-7292320f6d5d-2_ENSG00000159140.13"; exon_number "8"; exon_id "d5dd0d84-db0f-42d4-9f62-7292320f6d5d-2_ENSG00000159140.13.8";
chr21	/dev/stdin	CDS	34948084	34948199	.	+	2	gene_id "d5dd0d84-db0f-42d4-9f62-7292320f6d5d-2_ENSG00000159140.13"; transcript_id "d5dd0d84-db0f-42d4-9f62-7292320f6d5d-2_ENSG00000159140.13"; exon_number "8"; exon_id "d5dd0d84-db0f-42d4-9f62-7292320f6d5d-2_ENSG00000159140.13.8";
chr21	/dev/stdin	exon	34948724	34949787	.	+	.	gene_id "d5dd0d84-db0f-42d4-9f62-7292320f6d5d-2_ENSG00000159140.13"; transcript_id "d5dd0d84-db0f-42d4-9f62-7292320f6d5d-2_ENSG00000159140.13"; exon_number "9"; exon_id "d5dd0d84-db0f-42d4-9f62-7292320f6d5d-2_ENSG00000159140.13.9";
chr21	/dev/stdin	CDS	34948724	34949787	.	+	0	gene_id "d5dd0d84-db0f-42d4-9f62-7292320f6d5d-2_ENSG00000159140.13"; transcript_id "d5dd0d84-db0f-42d4-9f62-7292320f6d5d-2_ENSG00000159140.13"; exon_number "9"; exon_id "d5dd0d84-db0f-42d4-9f62-7292320f6d5d-2_ENSG00000159140.13.9";
chr21	/dev/stdin	start_codon	34929461	34929463	.	+	0	gene_id "d5dd0d84-db0f-42d4-9f62-7292320f6d5d-2_ENSG00000159140.13"; transcript_id "d5dd0d84-db0f-42d4-9f62-7292320f6d5d-2_ENSG00000159140.13"; exon_number "1"; exon_id "d5dd0d84-db0f-42d4-9f62-7292320f6d5d-2_ENSG00000159140.13.1";
chr21	/dev/stdin	transcript	34961648	35014026	.	-	.	gene_id "97923953-06e2-4e29-b6e3-8c29bd536a3c_ENSG00000205758.7"; transcript_id "97923953-06e2-4e29-b6e3-8c29bd536a3c_ENSG00000205758.7";
chr21	/dev/stdin	exon	34961648	34962227	.	-	.	gene_id "97923953-06e2-4e29-b6e3-8c29bd536a3c_ENSG00000205758.7"; transcript_id "97923953-06e2-4e29-b6e3-8c29bd536a3c_ENSG00000205758.7"; exon_number "1"; exon_id "97923953-06e2-4e29-b6e3-8c29bd536a3c_ENSG00000205758.7.1";
chr21	/dev/stdin	CDS	34961648	34962227	.	-	2	gene_id "97923953-06e2-4e29-b6e3-8c29bd536a3c_ENSG00000205758.7"; transcript_id "97923953-06e2-4e29-b6e3-8c29bd536a3c_ENSG00000205758.7"; exon_number "1"; exon_id "97923953-06e2-4e29-b6e3-8c29bd536a3c_ENSG00000205758.7.1";
chr21	/dev/stdin	exon	34963468	34963517	.	-	.	gene_id "97923953-06e2-4e29-b6e3-8c29bd536a3c_ENSG00000205758.7"; transcript_id "97923953-06e2-4e29-b6e3-8c29bd536a3c_ENSG00000205758.7"; exon_number "2"; exon_id "97923953-06e2-4e29-b6e3-8c29bd536a3c_ENSG00000205758.7.2";
chr21	/dev/stdin	CDS	34963468	34963517	.	-	1	gene_id "97923953-06e2-4e29-b6e3-8c29bd536a3c_ENSG00000205758.7"; transcript_id "97923953-06e2-4e29-b6e3-8c29bd536a3c_ENSG00000205758.7"; exon_number "2"; exon_id "97923953-06e2-4e29-b6e3-8c29bd536a3c_ENSG00000205758.7.2";
chr21	/dev/stdin	exon	34968037	34968142	.	-	.	gene_id "97923953-06e2-4e29-b6e3-8c29bd536a3c_ENSG00000205758.7"; transcript_id "97923953-06e2-4e29-b6e3-8c29bd536a3c_ENSG00000205758.7"; exon_number "3"; exon_id "97923953-06e2-4e29-b6e3-8c29bd536a3c_ENSG00000205758.7.3";
chr21	/dev/stdin	CDS	34968037	34968142	.	-	2	gene_id "97923953-06e2-4e29-b6e3-8c29bd536a3c_ENSG00000205758.7"; transcript_id "97923953-06e2-4e29-b6e3-8c29bd536a3c_ENSG00000205758.7"; exon_number "3"; exon_id "97923953-06e2-4e29-b6e3-8c29bd536a3c_ENSG00000205758.7.3";
chr21	/dev/stdin	exon	34969586	34969707	.	-	.	gene_id "97923953-06e2-4e29-b6e3-8c29bd536a3c_ENSG00000205758.7"; transcript_id "97923953-06e2-4e29-b6e3-8c29bd536a3c_ENSG00000205758.7"; exon_number "4"; exon_id "97923953-06e2-4e29-b6e3-8c29bd536a3c_ENSG00000205758.7.4";
chr21	/dev/stdin	CDS	34969586	34969707	.	-	1	gene_id "97923953-06e2-4e29-b6e3-8c29bd536a3c_ENSG00000205758.7"; transcript_id "97923953-06e2-4e29-b6e3-8c29bd536a3c_ENSG00000205758.7"; exon_number "4"; exon_id "97923953-06e2-4e29-b6e3-8c29bd536a3c_ENSG00000205758.7.4";
chr21	/dev/stdin	exon	34971456	34971554	.	-	.	gene_id "97923953-06e2-4e29-b6e3-8c29bd536a3c_ENSG00000205758.7"; transcript_id "97923953-06e2-4e29-b6e3-8c29bd536a3c_ENSG00000205758.7"; exon_number "5"; exon_id "97923953-06e2-4e29-b6e3-8c29bd536a3c_ENSG00000205758.7.5";
chr21	/dev/stdin	CDS	34971456	34971554	.	-	1	gene_id "97923953-06e2-4e29-b6e3-8c29bd536a3c_ENSG00000205758.7"; transcript_id "97923953-06e2-4e29-b6e3-8c29bd536a3c_ENSG00000205758.7"; exon_number "5"; exon_id "97923953-06e2-4e29-b6e3-8c29bd536a3c_ENSG00000205758.7.5";
chr21	/dev/stdin	exon	34974540	34974651	.	-	.	gene_id "97923953-06e2-4e29-b6e3-8c29bd536a3c_ENSG00000205758.7"; transcript_id "97923953-06e2-4e29-b6e3-8c29bd536a3c_ENSG00000205758.7"; exon_number "6"; exon_id "97923953-06e2-4e29-b6e3-8c29bd536a3c_ENSG00000205758.7.6";
chr21	/dev/stdin	CDS	34974540	34974651	.	-	2	gene_id "97923953-06e2-4e29-b6e3-8c29bd536a3c_ENSG00000205758.7"; transcript_id "97923953-06e2-4e29-b6e3-8c29bd536a3c_ENSG00000205758.7"; exon_number "6"; exon_id "97923953-06e2-4e29-b6e3-8c29bd536a3c_ENSG00000205758.7.6";
chr21	/dev/stdin	exon	34975710	34975843	.	-	.	gene_id "97923953-06e2-4e29-b6e3-8c29bd536a3c_ENSG00000205758.7"; transcript_id "97923953-06e2-4e29-b6e3-8c29bd536a3c_ENSG00000205758.7"; exon_number "7"; exon_id "97923953-06e2-4e29-b6e3-8c29bd536a3c_ENSG00000205758.7.7";
chr21	/dev/stdin	CDS	34975710	34975843	.	-	1	gene_id "97923953-06e2-4e29-b6e3-8c29bd536a3c_ENSG00000205758.7"; transcript_id "97923953-06e2-4e29-b6e3-8c29bd536a3c_ENSG00000205758.7"; exon_number "7"; exon_id "97923953-06e2-4e29-b6e3-8c29bd536a3c_ENSG00000205758.7.7";
chr21	/dev/stdin	exon	34985844	34985912	.	-	.	gene_id "97923953-06e2-4e29-b6e3-8c29bd536a3c_ENSG00000205758.7"; transcript_id "97923953-06e2-4e29-b6e3-8c29bd536a3c_ENSG00000205758.7"; exon_number "8"; exon_id "97923953-06e2-4e29-b6e3-8c29bd536a3c_ENSG00000205758.7.8";
chr21	/dev/stdin	CDS	34985844	34985912	.	-	1	gene_id "97923953-06e2-4e29-b6e3-8c29bd536a3c_ENSG00000205758.7"; transcript_id "97923953-06e2-4e29-b6e3-8c29bd536a3c_ENSG00000205758.7"; exon_number "8"; exon_id "97923953-06e2-4e29-b6e3-8c29bd536a3c_ENSG00000205758.7.8";
chr21	/dev/stdin	exon	34989012	34989056	.	-	.	gene_id "97923953-06e2-4e29-b6e3-8c29bd536a3c_ENSG00000205758.7"; transcript_id "97923953-06e2-4e29-b6e3-8c29bd536a3c_ENSG00000205758.7"; exon_number "9"; exon_id "97923953-06e2-4e29-b6e3-8c29bd536a3c_ENSG00000205758.7.9";
chr21	/dev/stdin	CDS	34989012	34989056	.	-	1	gene_id "97923953-06e2-4e29-b6e3-8c29bd536a3c_ENSG00000205758.7"; transcript_id "97923953-06e2-4e29-b6e3-8c29bd536a3c_ENSG00000205758.7"; exon_number "9"; exon_id "97923953-06e2-4e29-b6e3-8c29bd536a3c_ENSG00000205758.7.9";
chr21	/dev/stdin	exon	34994302	34994374	.	-	.	gene_id "97923953-06e2-4e29-b6e3-8c29bd536a3c_ENSG00000205758.7"; transcript_id "97923953-06e2-4e29-b6e3-8c29bd536a3c_ENSG00000205758.7"; exon_number "10"; exon_id "97923953-06e2-4e29-b6e3-8c29bd536a3c_ENSG00000205758.7.10";
chr21	/dev/stdin	CDS	34994302	34994374	.	-	2	gene_id "97923953-06e2-4e29-b6e3-8c29bd536a3c_ENSG00000205758.7"; transcript_id "97923953-06e2-4e29-b6e3-8c29bd536a3c_ENSG00000205758.7"; exon_number "10"; exon_id "97923953-06e2-4e29-b6e3-8c29bd536a3c_ENSG00000205758.7.10";
chr21	/dev/stdin	exon	34996989	34997066	.	-	.	gene_id "97923953-06e2-4e29-b6e3-8c29bd536a3c_ENSG00000205758.7"; transcript_id "97923953-06e2-4e29-b6e3-8c29bd536a3c_ENSG00000205758.7"; exon_number "11"; exon_id "97923953-06e2-4e29-b6e3-8c29bd536a3c_ENSG00000205758.7.11";
chr21	/dev/stdin	CDS	34996989	34997066	.	-	2	gene_id "97923953-06e2-4e29-b6e3-8c29bd536a3c_ENSG00000205758.7"; transcript_id "97923953-06e2-4e29-b6e3-8c29bd536a3c_ENSG00000205758.7"; exon_number "11"; exon_id "97923953-06e2-4e29-b6e3-8c29bd536a3c_ENSG00000205758.7.11";
chr21	/dev/stdin	exon	35003792	35003833	.	-	.	gene_id "97923953-06e2-4e29-b6e3-8c29bd536a3c_ENSG00000205758.7"; transcript_id "97923953-06e2-4e29-b6e3-8c29bd536a3c_ENSG00000205758.7"; exon_number "12"; exon_id "97923953-06e2-4e29-b6e3-8c29bd536a3c_ENSG00000205758.7.12";
chr21	/dev/stdin	CDS	35003792	35003833	.	-	2	gene_id "97923953-06e2-4e29-b6e3-8c29bd536a3c_ENSG00000205758.7"; transcript_id "97923953-06e2-4e29-b6e3-8c29bd536a3c_ENSG00000205758.7"; exon_number "12"; exon_id "97923953-06e2-4e29-b6e3-8c29bd536a3c_ENSG00000205758.7.12";
chr21	/dev/stdin	exon	35013987	35014026	.	-	.	gene_id "97923953-06e2-4e29-b6e3-8c29bd536a3c_ENSG00000205758.7"; transcript_id "97923953-06e2-4e29-b6e3-8c29bd536a3c_ENSG00000205758.7"; exon_number "13"; exon_id "97923953-06e2-4e29-b6e3-8c29bd536a3c_ENSG00000205758.7.13";
chr21	/dev/stdin	CDS	35013987	35014026	.	-	0	gene_id "97923953-06e2-4e29-b6e3-8c29bd536a3c_ENSG00000205758.7"; transcript_id "97923953-06e2-4e29-b6e3-8c29bd536a3c_ENSG00000205758.7"; exon_number "13"; exon_id "97923953-06e2-4e29-b6e3-8c29bd536a3c_ENSG00000205758.7.13";
chr21	/dev/stdin	start_codon	35014024	35014026	.	-	0	gene_id "97923953-06e2-4e29-b6e3-8c29bd536a3c_ENSG00000205758.7"; transcript_id "97923953-06e2-4e29-b6e3-8c29bd536a3c_ENSG00000205758.7"; exon_number "13"; exon_id "97923953-06e2-4e29-b6e3-8c29bd536a3c_ENSG00000205758.7.13";
chr21	/dev/stdin	transcript	34961648	35003799	.	-	.	gene_id "a264fe82-2a4b-4c7a-9b59-58467fc679fd_ENSG00000205758.7"; transcript_id "a264fe82-2a4b-4c7a-9b59-58467fc679fd_ENSG00000205758.7";
chr21	/dev/stdin	exon	34961648	34962111	.	-	.	gene_id "a264fe82-2a4b-4c7a-9b59-58467fc679fd_ENSG00000205758.7"; transcript_id "a264fe82-2a4b-4c7a-9b59-58467fc679fd_ENSG00000205758.7"; exon_number "1"; exon_id "a264fe82-2a4b-4c7a-9b59-58467fc679fd_ENSG00000205758.7.1";
chr21	/dev/stdin	CDS	34961648	34962111	.	-	1	gene_id "a264fe82-2a4b-4c7a-9b59-58467fc679fd_ENSG00000205758.7"; transcript_id "a264fe82-2a4b-4c7a-9b59-58467fc679fd_ENSG00000205758.7"; exon_number "1"; exon_id "a264fe82-2a4b-4c7a-9b59-58467fc679fd_ENSG00000205758.7.1";
chr21	/dev/stdin	exon	34963468	34963517	.	-	.	gene_id "a264fe82-2a4b-4c7a-9b59-58467fc679fd_ENSG00000205758.7"; transcript_id "a264fe82-2a4b-4c7a-9b59-58467fc679fd_ENSG00000205758.7"; exon_number "2"; exon_id "a264fe82-2a4b-4c7a-9b59-58467fc679fd_ENSG00000205758.7.2";
chr21	/dev/stdin	CDS	34963468	34963517	.	-	0	gene_id "a264fe82-2a4b-4c7a-9b59-58467fc679fd_ENSG00000205758.7"; transcript_id "a264fe82-2a4b-4c7a-9b59-58467fc679fd_ENSG00000205758.7"; exon_number "2"; exon_id "a264fe82-2a4b-4c7a-9b59-58467fc679fd_ENSG00000205758.7.2";
chr21	/dev/stdin	exon	34968037	34968142	.	-	.	gene_id "a264fe82-2a4b-4c7a-9b59-58467fc679fd_ENSG00000205758.7"; transcript_id "a264fe82-2a4b-4c7a-9b59-58467fc679fd_ENSG00000205758.7"; exon_number "3"; exon_id "a264fe82-2a4b-4c7a-9b59-58467fc679fd_ENSG00000205758.7.3";
chr21	/dev/stdin	CDS	34968037	34968142	.	-	1	gene_id "a264fe82-2a4b-4c7a-9b59-58467fc679fd_ENSG00000205758.7"; transcript_id "a264fe82-2a4b-4c7a-9b59-58467fc679fd_ENSG00000205758.7"; exon_number "3"; exon_id "a264fe82-2a4b-4c7a-9b59-58467fc679fd_ENSG00000205758.7.3";
chr21	/dev/stdin	exon	34969586	34969707	.	-	.	gene_id "a264fe82-2a4b-4c7a-9b59-58467fc679fd_ENSG00000205758.7"; transcript_id "a264fe82-2a4b-4c7a-9b59-58467fc679fd_ENSG00000205758.7"; exon_number "4"; exon_id "a264fe82-2a4b-4c7a-9b59-58467fc679fd_ENSG00000205758.7.4";
chr21	/dev/stdin	CDS	34969586	34969707	.	-	0	gene_id "a264fe82-2a4b-4c7a-9b59-58467fc679fd_ENSG00000205758.7"; transcript_id "a264fe82-2a4b-4c7a-9b59-58467fc679fd_ENSG00000205758.7"; exon_number "4"; exon_id "a264fe82-2a4b-4c7a-9b59-58467fc679fd_ENSG00000205758.7.4";
chr21	/dev/stdin	exon	34971456	34971554	.	-	.	gene_id "a264fe82-2a4b-4c7a-9b59-58467fc679fd_ENSG00000205758.7"; transcript_id "a264fe82-2a4b-4c7a-9b59-58467fc679fd_ENSG00000205758.7"; exon_number "5"; exon_id "a264fe82-2a4b-4c7a-9b59-58467fc679fd_ENSG00000205758.7.5";
chr21	/dev/stdin	CDS	34971456	34971554	.	-	0	gene_id "a264fe82-2a4b-4c7a-9b59-58467fc679fd_ENSG00000205758.7"; transcript_id "a264fe82-2a4b-4c7a-9b59-58467fc679fd_ENSG00000205758.7"; exon_number "5"; exon_id "a264fe82-2a4b-4c7a-9b59-58467fc679fd_ENSG00000205758.7.5";
chr21	/dev/stdin	exon	34974540	34974651	.	-	.	gene_id "a264fe82-2a4b-4c7a-9b59-58467fc679fd_ENSG00000205758.7"; transcript_id "a264fe82-2a4b-4c7a-9b59-58467fc679fd_ENSG00000205758.7"; exon_number "6"; exon_id "a264fe82-2a4b-4c7a-9b59-58467fc679fd_ENSG00000205758.7.6";
chr21	/dev/stdin	CDS	34974540	34974651	.	-	1	gene_id "a264fe82-2a4b-4c7a-9b59-58467fc679fd_ENSG00000205758.7"; transcript_id "a264fe82-2a4b-4c7a-9b59-58467fc679fd_ENSG00000205758.7"; exon_number "6"; exon_id "a264fe82-2a4b-4c7a-9b59-58467fc679fd_ENSG00000205758.7.6";
chr21	/dev/stdin	exon	34975710	34975843	.	-	.	gene_id "a264fe82-2a4b-4c7a-9b59-58467fc679fd_ENSG00000205758.7"; transcript_id "a264fe82-2a4b-4c7a-9b59-58467fc679fd_ENSG00000205758.7"; exon_number "7"; exon_id "a264fe82-2a4b-4c7a-9b59-58467fc679fd_ENSG00000205758.7.7";
chr21	/dev/stdin	CDS	34975710	34975843	.	-	0	gene_id "a264fe82-2a4b-4c7a-9b59-58467fc679fd_ENSG00000205758.7"; transcript_id "a264fe82-2a4b-4c7a-9b59-58467fc679fd_ENSG00000205758.7"; exon_number "7"; exon_id "a264fe82-2a4b-4c7a-9b59-58467fc679fd_ENSG00000205758.7.7";
chr21	/dev/stdin	exon	34985844	34985912	.	-	.	gene_id "a264fe82-2a4b-4c7a-9b59-58467fc679fd_ENSG00000205758.7"; transcript_id "a264fe82-2a4b-4c7a-9b59-58467fc679fd_ENSG00000205758.7"; exon_number "8"; exon_id "a264fe82-2a4b-4c7a-9b59-58467fc679fd_ENSG00000205758.7.8";
chr21	/dev/stdin	CDS	34985844	34985912	.	-	0	gene_id "a264fe82-2a4b-4c7a-9b59-58467fc679fd_ENSG00000205758.7"; transcript_id "a264fe82-2a4b-4c7a-9b59-58467fc679fd_ENSG00000205758.7"; exon_number "8"; exon_id "a264fe82-2a4b-4c7a-9b59-58467fc679fd_ENSG00000205758.7.8";
chr21	/dev/stdin	exon	34989012	34989056	.	-	.	gene_id "a264fe82-2a4b-4c7a-9b59-58467fc679fd_ENSG00000205758.7"; transcript_id "a264fe82-2a4b-4c7a-9b59-58467fc679fd_ENSG00000205758.7"; exon_number "9"; exon_id "a264fe82-2a4b-4c7a-9b59-58467fc679fd_ENSG00000205758.7.9";
chr21	/dev/stdin	CDS	34989012	34989056	.	-	0	gene_id "a264fe82-2a4b-4c7a-9b59-58467fc679fd_ENSG00000205758.7"; transcript_id "a264fe82-2a4b-4c7a-9b59-58467fc679fd_ENSG00000205758.7"; exon_number "9"; exon_id "a264fe82-2a4b-4c7a-9b59-58467fc679fd_ENSG00000205758.7.9";
chr21	/dev/stdin	exon	34994302	34994374	.	-	.	gene_id "a264fe82-2a4b-4c7a-9b59-58467fc679fd_ENSG00000205758.7"; transcript_id "a264fe82-2a4b-4c7a-9b59-58467fc679fd_ENSG00000205758.7"; exon_number "10"; exon_id "a264fe82-2a4b-4c7a-9b59-58467fc679fd_ENSG00000205758.7.10";
chr21	/dev/stdin	CDS	34994302	34994374	.	-	1	gene_id "a264fe82-2a4b-4c7a-9b59-58467fc679fd_ENSG00000205758.7"; transcript_id "a264fe82-2a4b-4c7a-9b59-58467fc679fd_ENSG00000205758.7"; exon_number "10"; exon_id "a264fe82-2a4b-4c7a-9b59-58467fc679fd_ENSG00000205758.7.10";
chr21	/dev/stdin	exon	34996989	34997066	.	-	.	gene_id "a264fe82-2a4b-4c7a-9b59-58467fc679fd_ENSG00000205758.7"; transcript_id "a264fe82-2a4b-4c7a-9b59-58467fc679fd_ENSG00000205758.7"; exon_number "11"; exon_id "a264fe82-2a4b-4c7a-9b59-58467fc679fd_ENSG00000205758.7.11";
chr21	/dev/stdin	CDS	34996989	34997066	.	-	1	gene_id "a264fe82-2a4b-4c7a-9b59-58467fc679fd_ENSG00000205758.7"; transcript_id "a264fe82-2a4b-4c7a-9b59-58467fc679fd_ENSG00000205758.7"; exon_number "11"; exon_id "a264fe82-2a4b-4c7a-9b59-58467fc679fd_ENSG00000205758.7.11";
chr21	/dev/stdin	exon	35003792	35003799	.	-	.	gene_id "a264fe82-2a4b-4c7a-9b59-58467fc679fd_ENSG00000205758.7"; transcript_id "a264fe82-2a4b-4c7a-9b59-58467fc679fd_ENSG00000205758.7"; exon_number "12"; exon_id "a264fe82-2a4b-4c7a-9b59-58467fc679fd_ENSG00000205758.7.12";
chr21	/dev/stdin	CDS	35003792	35003799	.	-	0	gene_id "a264fe82-2a4b-4c7a-9b59-58467fc679fd_ENSG00000205758.7"; transcript_id "a264fe82-2a4b-4c7a-9b59-58467fc679fd_ENSG00000205758.7"; exon_number "12"; exon_id "a264fe82-2a4b-4c7a-9b59-58467fc679fd_ENSG00000205758.7.12";
chr21	/dev/stdin	start_codon	35003797	35003799	.	-	0	gene_id "a264fe82-2a4b-4c7a-9b59-58467fc679fd_ENSG00000205758.7"; transcript_id "a264fe82-2a4b-4c7a-9b59-58467fc679fd_ENSG00000205758.7"; exon_number "12"; exon_id "a264fe82-2a4b-4c7a-9b59-58467fc679fd_ENSG00000205758.7.12";
chr21	/dev/stdin	transcript	34961648	35014026	.	-	.	gene_id "ENST00000381540.3_ENSG00000205758.7"; transcript_id "ENST00000381540.3_ENSG00000205758.7";
chr21	/dev/stdin	exon	34961648	34962227	.	-	.	gene_id "ENST00000381540.3_ENSG00000205758.7"; transcript_id "ENST00000381540.3_ENSG00000205758.7"; exon_number "1"; exon_id "ENST00000381540.3_ENSG00000205758.7.1";
chr21	/dev/stdin	CDS	34961648	34962227	.	-	2	gene_id "ENST00000381540.3_ENSG00000205758.7"; transcript_id "ENST00000381540.3_ENSG00000205758.7"; exon_number "1"; exon_id "ENST00000381540.3_ENSG00000205758.7.1";
chr21	/dev/stdin	exon	34963468	34963517	.	-	.	gene_id "ENST00000381540.3_ENSG00000205758.7"; transcript_id "ENST00000381540.3_ENSG00000205758.7"; exon_number "2"; exon_id "ENST00000381540.3_ENSG00000205758.7.2";
chr21	/dev/stdin	CDS	34963468	34963517	.	-	1	gene_id "ENST00000381540.3_ENSG00000205758.7"; transcript_id "ENST00000381540.3_ENSG00000205758.7"; exon_number "2"; exon_id "ENST00000381540.3_ENSG00000205758.7.2";
chr21	/dev/stdin	exon	34968037	34968142	.	-	.	gene_id "ENST00000381540.3_ENSG00000205758.7"; transcript_id "ENST00000381540.3_ENSG00000205758.7"; exon_number "3"; exon_id "ENST00000381540.3_ENSG00000205758.7.3";
chr21	/dev/stdin	CDS	34968037	34968142	.	-	2	gene_id "ENST00000381540.3_ENSG00000205758.7"; transcript_id "ENST00000381540.3_ENSG00000205758.7"; exon_number "3"; exon_id "ENST00000381540.3_ENSG00000205758.7.3";
chr21	/dev/stdin	exon	34969586	34969707	.	-	.	gene_id "ENST00000381540.3_ENSG00000205758.7"; transcript_id "ENST00000381540.3_ENSG00000205758.7"; exon_number "4"; exon_id "ENST00000381540.3_ENSG00000205758.7.4";
chr21	/dev/stdin	CDS	34969586	34969707	.	-	1	gene_id "ENST00000381540.3_ENSG00000205758.7"; transcript_id "ENST00000381540.3_ENSG00000205758.7"; exon_number "4"; exon_id "ENST00000381540.3_ENSG00000205758.7.4";
chr21	/dev/stdin	exon	34971456	34971554	.	-	.	gene_id "ENST00000381540.3_ENSG00000205758.7"; transcript_id "ENST00000381540.3_ENSG00000205758.7"; exon_number "5"; exon_id "ENST00000381540.3_ENSG00000205758.7.5";
chr21	/dev/stdin	CDS	34971456	34971554	.	-	1	gene_id "ENST00000381540.3_ENSG00000205758.7"; transcript_id "ENST00000381540.3_ENSG00000205758.7"; exon_number "5"; exon_id "ENST00000381540.3_ENSG00000205758.7.5";
chr21	/dev/stdin	exon	34974540	34974651	.	-	.	gene_id "ENST00000381540.3_ENSG00000205758.7"; transcript_id "ENST00000381540.3_ENSG00000205758.7"; exon_number "6"; exon_id "ENST00000381540.3_ENSG00000205758.7.6";
chr21	/dev/stdin	CDS	34974540	34974651	.	-	2	gene_id "ENST00000381540.3_ENSG00000205758.7"; transcript_id "ENST00000381540.3_ENSG00000205758.7"; exon_number "6"; exon_id "ENST00000381540.3_ENSG00000205758.7.6";
chr21	/dev/stdin	exon	34975710	34975843	.	-	.	gene_id "ENST00000381540.3_ENSG00000205758.7"; transcript_id "ENST00000381540.3_ENSG00000205758.7"; exon_number "7"; exon_id "ENST00000381540.3_ENSG00000205758.7.7";
chr21	/dev/stdin	CDS	34975710	34975843	.	-	1	gene_id "ENST00000381540.3_ENSG00000205758.7"; transcript_id "ENST00000381540.3_ENSG00000205758.7"; exon_number "7"; exon_id "ENST00000381540.3_ENSG00000205758.7.7";
chr21	/dev/stdin	exon	34985844	34985912	.	-	.	gene_id "ENST00000381540.3_ENSG00000205758.7"; transcript_id "ENST00000381540.3_ENSG00000205758.7"; exon_number "8"; exon_id "ENST00000381540.3_ENSG00000205758.7.8";
chr21	/dev/stdin	CDS	34985844	34985912	.	-	1	gene_id "ENST00000381540.3_ENSG00000205758.7"; transcript_id "ENST00000381540.3_ENSG00000205758.7"; exon_number "8"; exon_id "ENST00000381540.3_ENSG00000205758.7.8";
chr21	/dev/stdin	exon	34989012	34989056	.	-	.	gene_id "ENST00000381540.3_ENSG00000205758.7"; transcript_id "ENST00000381540.3_ENSG00000205758.7"; exon_number "9"; exon_id "ENST00000381540.3_ENSG00000205758.7.9";
chr21	/dev/stdin	CDS	34989012	34989056	.	-	1	gene_id "ENST00000381540.3_ENSG00000205758.7"; transcript_id "ENST00000381540.3_ENSG00000205758.7"; exon_number "9"; exon_id "ENST00000381540.3_ENSG00000205758.7.9";
chr21	/dev/stdin	exon	34994302	34994374	.	-	.	gene_id "ENST00000381540.3_ENSG00000205758.7"; transcript_id "ENST00000381540.3_ENSG00000205758.7"; exon_number "10"; exon_id "ENST00000381540.3_ENSG00000205758.7.10";
chr21	/dev/stdin	CDS	34994302	34994374	.	-	2	gene_id "ENST00000381540.3_ENSG00000205758.7"; transcript_id "ENST00000381540.3_ENSG00000205758.7"; exon_number "10"; exon_id "ENST00000381540.3_ENSG00000205758.7.10";
chr21	/dev/stdin	exon	34996989	34997066	.	-	.	gene_id "ENST00000381540.3_ENSG00000205758.7"; transcript_id "ENST00000381540.3_ENSG00000205758.7"; exon_number "11"; exon_id "ENST00000381540.3_ENSG00000205758.7.11";
chr21	/dev/stdin	CDS	34996989	34997066	.	-	2	gene_id "ENST00000381540.3_ENSG00000205758.7"; transcript_id "ENST00000381540.3_ENSG00000205758.7"; exon_number "11"; exon_id "ENST00000381540.3_ENSG00000205758.7.11";
chr21	/dev/stdin	exon	35003792	35003863	.	-	.	gene_id "ENST00000381540.3_ENSG00000205758.7"; transcript_id "ENST00000381540.3_ENSG00000205758.7"; exon_number "12"; exon_id "ENST00000381540.3_ENSG00000205758.7.12";
chr21	/dev/stdin	CDS	35003792	35003863	.	-	2	gene_id "ENST00000381540.3_ENSG00000205758.7"; transcript_id "ENST00000381540.3_ENSG00000205758.7"; exon_number "12"; exon_id "ENST00000381540.3_ENSG00000205758.7.12";
chr21	/dev/stdin	exon	35013987	35014026	.	-	.	gene_id "ENST00000381540.3_ENSG00000205758.7"; transcript_id "ENST00000381540.3_ENSG00000205758.7"; exon_number "13"; exon_id "ENST00000381540.3_ENSG00000205758.7.13";
chr21	/dev/stdin	CDS	35013987	35014026	.	-	0	gene_id "ENST00000381540.3_ENSG00000205758.7"; transcript_id "ENST00000381540.3_ENSG00000205758.7"; exon_number "13"; exon_id "ENST00000381540.3_ENSG00000205758.7.13";
chr21	/dev/stdin	start_codon	35014024	35014026	.	-	0	gene_id "ENST00000381540.3_ENSG00000205758.7"; transcript_id "ENST00000381540.3_ENSG00000205758.7"; exon_number "13"; exon_id "ENST00000381540.3_ENSG00000205758.7.13";
chr21	/dev/stdin	transcript	34961648	35014026	.	-	.	gene_id "772ce7d4-aadc-4b75-a427-402e54cda9aa_ENSG00000205758.7"; transcript_id "772ce7d4-aadc-4b75-a427-402e54cda9aa_ENSG00000205758.7";
chr21	/dev/stdin	exon	34961648	34962227	.	-	.	gene_id "772ce7d4-aadc-4b75-a427-402e54cda9aa_ENSG00000205758.7"; transcript_id "772ce7d4-aadc-4b75-a427-402e54cda9aa_ENSG00000205758.7"; exon_number "1"; exon_id "772ce7d4-aadc-4b75-a427-402e54cda9aa_ENSG00000205758.7.1";
chr21	/dev/stdin	CDS	34961651	34962227	.	-	1	gene_id "772ce7d4-aadc-4b75-a427-402e54cda9aa_ENSG00000205758.7"; transcript_id "772ce7d4-aadc-4b75-a427-402e54cda9aa_ENSG00000205758.7"; exon_number "1"; exon_id "772ce7d4-aadc-4b75-a427-402e54cda9aa_ENSG00000205758.7.1";
chr21	/dev/stdin	exon	34963468	34963517	.	-	.	gene_id "772ce7d4-aadc-4b75-a427-402e54cda9aa_ENSG00000205758.7"; transcript_id "772ce7d4-aadc-4b75-a427-402e54cda9aa_ENSG00000205758.7"; exon_number "2"; exon_id "772ce7d4-aadc-4b75-a427-402e54cda9aa_ENSG00000205758.7.2";
chr21	/dev/stdin	CDS	34963468	34963517	.	-	0	gene_id "772ce7d4-aadc-4b75-a427-402e54cda9aa_ENSG00000205758.7"; transcript_id "772ce7d4-aadc-4b75-a427-402e54cda9aa_ENSG00000205758.7"; exon_number "2"; exon_id "772ce7d4-aadc-4b75-a427-402e54cda9aa_ENSG00000205758.7.2";
chr21	/dev/stdin	exon	34968037	34968142	.	-	.	gene_id "772ce7d4-aadc-4b75-a427-402e54cda9aa_ENSG00000205758.7"; transcript_id "772ce7d4-aadc-4b75-a427-402e54cda9aa_ENSG00000205758.7"; exon_number "3"; exon_id "772ce7d4-aadc-4b75-a427-402e54cda9aa_ENSG00000205758.7.3";
chr21	/dev/stdin	CDS	34968037	34968142	.	-	1	gene_id "772ce7d4-aadc-4b75-a427-402e54cda9aa_ENSG00000205758.7"; transcript_id "772ce7d4-aadc-4b75-a427-402e54cda9aa_ENSG00000205758.7"; exon_number "3"; exon_id "772ce7d4-aadc-4b75-a427-402e54cda9aa_ENSG00000205758.7.3";
chr21	/dev/stdin	exon	34971456	34971554	.	-	.	gene_id "772ce7d4-aadc-4b75-a427-402e54cda9aa_ENSG00000205758.7"; transcript_id "772ce7d4-aadc-4b75-a427-402e54cda9aa_ENSG00000205758.7"; exon_number "4"; exon_id "772ce7d4-aadc-4b75-a427-402e54cda9aa_ENSG00000205758.7.4";
chr21	/dev/stdin	CDS	34971456	34971554	.	-	1	gene_id "772ce7d4-aadc-4b75-a427-402e54cda9aa_ENSG00000205758.7"; transcript_id "772ce7d4-aadc-4b75-a427-402e54cda9aa_ENSG00000205758.7"; exon_number "4"; exon_id "772ce7d4-aadc-4b75-a427-402e54cda9aa_ENSG00000205758.7.4";
chr21	/dev/stdin	exon	34974540	34974651	.	-	.	gene_id "772ce7d4-aadc-4b75-a427-402e54cda9aa_ENSG00000205758.7"; transcript_id "772ce7d4-aadc-4b75-a427-402e54cda9aa_ENSG00000205758.7"; exon_number "5"; exon_id "772ce7d4-aadc-4b75-a427-402e54cda9aa_ENSG00000205758.7.5";
chr21	/dev/stdin	CDS	34974540	34974651	.	-	2	gene_id "772ce7d4-aadc-4b75-a427-402e54cda9aa_ENSG00000205758.7"; transcript_id "772ce7d4-aadc-4b75-a427-402e54cda9aa_ENSG00000205758.7"; exon_number "5"; exon_id "772ce7d4-aadc-4b75-a427-402e54cda9aa_ENSG00000205758.7.5";
chr21	/dev/stdin	exon	34975710	34975843	.	-	.	gene_id "772ce7d4-aadc-4b75-a427-402e54cda9aa_ENSG00000205758.7"; transcript_id "772ce7d4-aadc-4b75-a427-402e54cda9aa_ENSG00000205758.7"; exon_number "6"; exon_id "772ce7d4-aadc-4b75-a427-402e54cda9aa_ENSG00000205758.7.6";
chr21	/dev/stdin	CDS	34975710	34975843	.	-	1	gene_id "772ce7d4-aadc-4b75-a427-402e54cda9aa_ENSG00000205758.7"; transcript_id "772ce7d4-aadc-4b75-a427-402e54cda9aa_ENSG00000205758.7"; exon_number "6"; exon_id "772ce7d4-aadc-4b75-a427-402e54cda9aa_ENSG00000205758.7.6";
chr21	/dev/stdin	exon	34985844	34985912	.	-	.	gene_id "772ce7d4-aadc-4b75-a427-402e54cda9aa_ENSG00000205758.7"; transcript_id "772ce7d4-aadc-4b75-a427-402e54cda9aa_ENSG00000205758.7"; exon_number "7"; exon_id "772ce7d4-aadc-4b75-a427-402e54cda9aa_ENSG00000205758.7.7";
chr21	/dev/stdin	CDS	34985844	34985912	.	-	1	gene_id "772ce7d4-aadc-4b75-a427-402e54cda9aa_ENSG00000205758.7"; transcript_id "772ce7d4-aadc-4b75-a427-402e54cda9aa_ENSG00000205758.7"; exon_number "7"; exon_id "772ce7d4-aadc-4b75-a427-402e54cda9aa_ENSG00000205758.7.7";
chr21	/dev/stdin	exon	34989012	34989056	.	-	.	gene_id "772ce7d4-aadc-4b75-a427-402e54cda9aa_ENSG00000205758.7"; transcript_id "772ce7d4-aadc-4b75-a427-402e54cda9aa_ENSG00000205758.7"; exon_number "8"; exon_id "772ce7d4-aadc-4b75-a427-402e54cda9aa_ENSG00000205758.7.8";
chr21	/dev/stdin	CDS	34989012	34989056	.	-	1	gene_id "772ce7d4-aadc-4b75-a427-402e54cda9aa_ENSG00000205758.7"; transcript_id "772ce7d4-aadc-4b75-a427-402e54cda9aa_ENSG00000205758.7"; exon_number "8"; exon_id "772ce7d4-aadc-4b75-a427-402e54cda9aa_ENSG00000205758.7.8";
chr21	/dev/stdin	exon	34994302	34994374	.	-	.	gene_id "772ce7d4-aadc-4b75-a427-402e54cda9aa_ENSG00000205758.7"; transcript_id "772ce7d4-aadc-4b75-a427-402e54cda9aa_ENSG00000205758.7"; exon_number "9"; exon_id "772ce7d4-aadc-4b75-a427-402e54cda9aa_ENSG00000205758.7.9";
chr21	/dev/stdin	CDS	34994302	34994374	.	-	2	gene_id "772ce7d4-aadc-4b75-a427-402e54cda9aa_ENSG00000205758.7"; transcript_id "772ce7d4-aadc-4b75-a427-402e54cda9aa_ENSG00000205758.7"; exon_number "9"; exon_id "772ce7d4-aadc-4b75-a427-402e54cda9aa_ENSG00000205758.7.9";
chr21	/dev/stdin	exon	34996989	34997066	.	-	.	gene_id "772ce7d4-aadc-4b75-a427-402e54cda9aa_ENSG00000205758.7"; transcript_id "772ce7d4-aadc-4b75-a427-402e54cda9aa_ENSG00000205758.7"; exon_number "10"; exon_id "772ce7d4-aadc-4b75-a427-402e54cda9aa_ENSG00000205758.7.10";
chr21	/dev/stdin	CDS	34996989	34997066	.	-	2	gene_id "772ce7d4-aadc-4b75-a427-402e54cda9aa_ENSG00000205758.7"; transcript_id "772ce7d4-aadc-4b75-a427-402e54cda9aa_ENSG00000205758.7"; exon_number "10"; exon_id "772ce7d4-aadc-4b75-a427-402e54cda9aa_ENSG00000205758.7.10";
chr21	/dev/stdin	exon	35003792	35003863	.	-	.	gene_id "772ce7d4-aadc-4b75-a427-402e54cda9aa_ENSG00000205758.7"; transcript_id "772ce7d4-aadc-4b75-a427-402e54cda9aa_ENSG00000205758.7"; exon_number "11"; exon_id "772ce7d4-aadc-4b75-a427-402e54cda9aa_ENSG00000205758.7.11";
chr21	/dev/stdin	CDS	35003792	35003863	.	-	2	gene_id "772ce7d4-aadc-4b75-a427-402e54cda9aa_ENSG00000205758.7"; transcript_id "772ce7d4-aadc-4b75-a427-402e54cda9aa_ENSG00000205758.7"; exon_number "11"; exon_id "772ce7d4-aadc-4b75-a427-402e54cda9aa_ENSG00000205758.7.11";
chr21	/dev/stdin	exon	35013987	35014026	.	-	.	gene_id "772ce7d4-aadc-4b75-a427-402e54cda9aa_ENSG00000205758.7"; transcript_id "772ce7d4-aadc-4b75-a427-402e54cda9aa_ENSG00000205758.7"; exon_number "12"; exon_id "772ce7d4-aadc-4b75-a427-402e54cda9aa_ENSG00000205758.7.12";
chr21	/dev/stdin	CDS	35013987	35014026	.	-	0	gene_id "772ce7d4-aadc-4b75-a427-402e54cda9aa_ENSG00000205758.7"; transcript_id "772ce7d4-aadc-4b75-a427-402e54cda9aa_ENSG00000205758.7"; exon_number "12"; exon_id "772ce7d4-aadc-4b75-a427-402e54cda9aa_ENSG00000205758.7.12";
chr21	/dev/stdin	start_codon	35014024	35014026	.	-	0	gene_id "772ce7d4-aadc-4b75-a427-402e54cda9aa_ENSG00000205758.7"; transcript_id "772ce7d4-aadc-4b75-a427-402e54cda9aa_ENSG00000205758.7"; exon_number "12"; exon_id "772ce7d4-aadc-4b75-a427-402e54cda9aa_ENSG00000205758.7.12";
chr21	/dev/stdin	stop_codon	34961648	34961650	.	-	0	gene_id "772ce7d4-aadc-4b75-a427-402e54cda9aa_ENSG00000205758.7"; transcript_id "772ce7d4-aadc-4b75-a427-402e54cda9aa_ENSG00000205758.7"; exon_number "1"; exon_id "772ce7d4-aadc-4b75-a427-402e54cda9aa_ENSG00000205758.7.1";
chr21	/dev/stdin	transcript	34961648	35014026	.	-	.	gene_id "ENST00000381554.3_ENSG00000205758.7"; transcript_id "ENST00000381554.3_ENSG00000205758.7";
chr21	/dev/stdin	exon	34961648	34962227	.	-	.	gene_id "ENST00000381554.3_ENSG00000205758.7"; transcript_id "ENST00000381554.3_ENSG00000205758.7"; exon_number "1"; exon_id "ENST00000381554.3_ENSG00000205758.7.1";
chr21	/dev/stdin	CDS	34961648	34962227	.	-	0	gene_id "ENST00000381554.3_ENSG00000205758.7"; transcript_id "ENST00000381554.3_ENSG00000205758.7"; exon_number "1"; exon_id "ENST00000381554.3_ENSG00000205758.7.1";
chr21	/dev/stdin	exon	34963468	34963513	.	-	.	gene_id "ENST00000381554.3_ENSG00000205758.7"; transcript_id "ENST00000381554.3_ENSG00000205758.7"; exon_number "2"; exon_id "ENST00000381554.3_ENSG00000205758.7.2";
chr21	/dev/stdin	CDS	34963468	34963513	.	-	1	gene_id "ENST00000381554.3_ENSG00000205758.7"; transcript_id "ENST00000381554.3_ENSG00000205758.7"; exon_number "2"; exon_id "ENST00000381554.3_ENSG00000205758.7.2";
chr21	/dev/stdin	exon	34968037	34968142	.	-	.	gene_id "ENST00000381554.3_ENSG00000205758.7"; transcript_id "ENST00000381554.3_ENSG00000205758.7"; exon_number "3"; exon_id "ENST00000381554.3_ENSG00000205758.7.3";
chr21	/dev/stdin	CDS	34968037	34968142	.	-	2	gene_id "ENST00000381554.3_ENSG00000205758.7"; transcript_id "ENST00000381554.3_ENSG00000205758.7"; exon_number "3"; exon_id "ENST00000381554.3_ENSG00000205758.7.3";
chr21	/dev/stdin	exon	34969586	34969707	.	-	.	gene_id "ENST00000381554.3_ENSG00000205758.7"; transcript_id "ENST00000381554.3_ENSG00000205758.7"; exon_number "4"; exon_id "ENST00000381554.3_ENSG00000205758.7.4";
chr21	/dev/stdin	CDS	34969586	34969707	.	-	1	gene_id "ENST00000381554.3_ENSG00000205758.7"; transcript_id "ENST00000381554.3_ENSG00000205758.7"; exon_number "4"; exon_id "ENST00000381554.3_ENSG00000205758.7.4";
chr21	/dev/stdin	exon	34971456	34971554	.	-	.	gene_id "ENST00000381554.3_ENSG00000205758.7"; transcript_id "ENST00000381554.3_ENSG00000205758.7"; exon_number "5"; exon_id "ENST00000381554.3_ENSG00000205758.7.5";
chr21	/dev/stdin	CDS	34971456	34971554	.	-	1	gene_id "ENST00000381554.3_ENSG00000205758.7"; transcript_id "ENST00000381554.3_ENSG00000205758.7"; exon_number "5"; exon_id "ENST00000381554.3_ENSG00000205758.7.5";
chr21	/dev/stdin	exon	34974540	34974651	.	-	.	gene_id "ENST00000381554.3_ENSG00000205758.7"; transcript_id "ENST00000381554.3_ENSG00000205758.7"; exon_number "6"; exon_id "ENST00000381554.3_ENSG00000205758.7.6";
chr21	/dev/stdin	CDS	34974540	34974651	.	-	2	gene_id "ENST00000381554.3_ENSG00000205758.7"; transcript_id "ENST00000381554.3_ENSG00000205758.7"; exon_number "6"; exon_id "ENST00000381554.3_ENSG00000205758.7.6";
chr21	/dev/stdin	exon	34975710	34975843	.	-	.	gene_id "ENST00000381554.3_ENSG00000205758.7"; transcript_id "ENST00000381554.3_ENSG00000205758.7"; exon_number "7"; exon_id "ENST00000381554.3_ENSG00000205758.7.7";
chr21	/dev/stdin	CDS	34975710	34975843	.	-	1	gene_id "ENST00000381554.3_ENSG00000205758.7"; transcript_id "ENST00000381554.3_ENSG00000205758.7"; exon_number "7"; exon_id "ENST00000381554.3_ENSG00000205758.7.7";
chr21	/dev/stdin	exon	34985844	34985912	.	-	.	gene_id "ENST00000381554.3_ENSG00000205758.7"; transcript_id "ENST00000381554.3_ENSG00000205758.7"; exon_number "8"; exon_id "ENST00000381554.3_ENSG00000205758.7.8";
chr21	/dev/stdin	CDS	34985844	34985912	.	-	1	gene_id "ENST00000381554.3_ENSG00000205758.7"; transcript_id "ENST00000381554.3_ENSG00000205758.7"; exon_number "8"; exon_id "ENST00000381554.3_ENSG00000205758.7.8";
chr21	/dev/stdin	exon	34989012	34989056	.	-	.	gene_id "ENST00000381554.3_ENSG00000205758.7"; transcript_id "ENST00000381554.3_ENSG00000205758.7"; exon_number "9"; exon_id "ENST00000381554.3_ENSG00000205758.7.9";
chr21	/dev/stdin	CDS	34989012	34989056	.	-	1	gene_id "ENST00000381554.3_ENSG00000205758.7"; transcript_id "ENST00000381554.3_ENSG00000205758.7"; exon_number "9"; exon_id "ENST00000381554.3_ENSG00000205758.7.9";
chr21	/dev/stdin	exon	34994302	34994374	.	-	.	gene_id "ENST00000381554.3_ENSG00000205758.7"; transcript_id "ENST00000381554.3_ENSG00000205758.7"; exon_number "10"; exon_id "ENST00000381554.3_ENSG00000205758.7.10";
chr21	/dev/stdin	CDS	34994302	34994374	.	-	2	gene_id "ENST00000381554.3_ENSG00000205758.7"; transcript_id "ENST00000381554.3_ENSG00000205758.7"; exon_number "10"; exon_id "ENST00000381554.3_ENSG00000205758.7.10";
chr21	/dev/stdin	exon	34996989	34997066	.	-	.	gene_id "ENST00000381554.3_ENSG00000205758.7"; transcript_id "ENST00000381554.3_ENSG00000205758.7"; exon_number "11"; exon_id "ENST00000381554.3_ENSG00000205758.7.11";
chr21	/dev/stdin	CDS	34996989	34997066	.	-	2	gene_id "ENST00000381554.3_ENSG00000205758.7"; transcript_id "ENST00000381554.3_ENSG00000205758.7"; exon_number "11"; exon_id "ENST00000381554.3_ENSG00000205758.7.11";
chr21	/dev/stdin	exon	35003792	35003863	.	-	.	gene_id "ENST00000381554.3_ENSG00000205758.7"; transcript_id "ENST00000381554.3_ENSG00000205758.7"; exon_number "12"; exon_id "ENST00000381554.3_ENSG00000205758.7.12";
chr21	/dev/stdin	CDS	35003792	35003863	.	-	2	gene_id "ENST00000381554.3_ENSG00000205758.7"; transcript_id "ENST00000381554.3_ENSG00000205758.7"; exon_number "12"; exon_id "ENST00000381554.3_ENSG00000205758.7.12";
chr21	/dev/stdin	exon	35013987	35014026	.	-	.	gene_id "ENST00000381554.3_ENSG00000205758.7"; transcript_id "ENST00000381554.3_ENSG00000205758.7"; exon_number "13"; exon_id "ENST00000381554.3_ENSG00000205758.7.13";
chr21	/dev/stdin	CDS	35013987	35014026	.	-	0	gene_id "ENST00000381554.3_ENSG00000205758.7"; transcript_id "ENST00000381554.3_ENSG00000205758.7"; exon_number "13"; exon_id "ENST00000381554.3_ENSG00000205758.7.13";
chr21	/dev/stdin	start_codon	35014024	35014026	.	-	0	gene_id "ENST00000381554.3_ENSG00000205758.7"; transcript_id "ENST00000381554.3_ENSG00000205758.7"; exon_number "13"; exon_id "ENST00000381554.3_ENSG00000205758.7.13";
chr21	/dev/stdin	transcript	34966814	35014026	.	-	.	gene_id "cef63853-eba1-4043-8abc-3a99f63c89e7-1_ENSG00000205758.7"; transcript_id "cef63853-eba1-4043-8abc-3a99f63c89e7-1_ENSG00000205758.7";
chr21	/dev/stdin	exon	34966814	34967920	.	-	.	gene_id "cef63853-eba1-4043-8abc-3a99f63c89e7-1_ENSG00000205758.7"; transcript_id "cef63853-eba1-4043-8abc-3a99f63c89e7-1_ENSG00000205758.7"; exon_number "1"; exon_id "cef63853-eba1-4043-8abc-3a99f63c89e7-1_ENSG00000205758.7.1";
chr21	/dev/stdin	CDS	34966814	34967920	.	-	1	gene_id "cef63853-eba1-4043-8abc-3a99f63c89e7-1_ENSG00000205758.7"; transcript_id "cef63853-eba1-4043-8abc-3a99f63c89e7-1_ENSG00000205758.7"; exon_number "1"; exon_id "cef63853-eba1-4043-8abc-3a99f63c89e7-1_ENSG00000205758.7.1";
chr21	/dev/stdin	exon	34968037	34968142	.	-	.	gene_id "cef63853-eba1-4043-8abc-3a99f63c89e7-1_ENSG00000205758.7"; transcript_id "cef63853-eba1-4043-8abc-3a99f63c89e7-1_ENSG00000205758.7"; exon_number "2"; exon_id "cef63853-eba1-4043-8abc-3a99f63c89e7-1_ENSG00000205758.7.2";
chr21	/dev/stdin	CDS	34968037	34968142	.	-	2	gene_id "cef63853-eba1-4043-8abc-3a99f63c89e7-1_ENSG00000205758.7"; transcript_id "cef63853-eba1-4043-8abc-3a99f63c89e7-1_ENSG00000205758.7"; exon_number "2"; exon_id "cef63853-eba1-4043-8abc-3a99f63c89e7-1_ENSG00000205758.7.2";
chr21	/dev/stdin	exon	34969586	34969707	.	-	.	gene_id "cef63853-eba1-4043-8abc-3a99f63c89e7-1_ENSG00000205758.7"; transcript_id "cef63853-eba1-4043-8abc-3a99f63c89e7-1_ENSG00000205758.7"; exon_number "3"; exon_id "cef63853-eba1-4043-8abc-3a99f63c89e7-1_ENSG00000205758.7.3";
chr21	/dev/stdin	CDS	34969586	34969707	.	-	1	gene_id "cef63853-eba1-4043-8abc-3a99f63c89e7-1_ENSG00000205758.7"; transcript_id "cef63853-eba1-4043-8abc-3a99f63c89e7-1_ENSG00000205758.7"; exon_number "3"; exon_id "cef63853-eba1-4043-8abc-3a99f63c89e7-1_ENSG00000205758.7.3";
chr21	/dev/stdin	exon	34971456	34971554	.	-	.	gene_id "cef63853-eba1-4043-8abc-3a99f63c89e7-1_ENSG00000205758.7"; transcript_id "cef63853-eba1-4043-8abc-3a99f63c89e7-1_ENSG00000205758.7"; exon_number "4"; exon_id "cef63853-eba1-4043-8abc-3a99f63c89e7-1_ENSG00000205758.7.4";
chr21	/dev/stdin	CDS	34971456	34971554	.	-	1	gene_id "cef63853-eba1-4043-8abc-3a99f63c89e7-1_ENSG00000205758.7"; transcript_id "cef63853-eba1-4043-8abc-3a99f63c89e7-1_ENSG00000205758.7"; exon_number "4"; exon_id "cef63853-eba1-4043-8abc-3a99f63c89e7-1_ENSG00000205758.7.4";
chr21	/dev/stdin	exon	34974540	34974651	.	-	.	gene_id "cef63853-eba1-4043-8abc-3a99f63c89e7-1_ENSG00000205758.7"; transcript_id "cef63853-eba1-4043-8abc-3a99f63c89e7-1_ENSG00000205758.7"; exon_number "5"; exon_id "cef63853-eba1-4043-8abc-3a99f63c89e7-1_ENSG00000205758.7.5";
chr21	/dev/stdin	CDS	34974540	34974651	.	-	2	gene_id "cef63853-eba1-4043-8abc-3a99f63c89e7-1_ENSG00000205758.7"; transcript_id "cef63853-eba1-4043-8abc-3a99f63c89e7-1_ENSG00000205758.7"; exon_number "5"; exon_id "cef63853-eba1-4043-8abc-3a99f63c89e7-1_ENSG00000205758.7.5";
chr21	/dev/stdin	exon	34975710	34975843	.	-	.	gene_id "cef63853-eba1-4043-8abc-3a99f63c89e7-1_ENSG00000205758.7"; transcript_id "cef63853-eba1-4043-8abc-3a99f63c89e7-1_ENSG00000205758.7"; exon_number "6"; exon_id "cef63853-eba1-4043-8abc-3a99f63c89e7-1_ENSG00000205758.7.6";
chr21	/dev/stdin	CDS	34975710	34975843	.	-	1	gene_id "cef63853-eba1-4043-8abc-3a99f63c89e7-1_ENSG00000205758.7"; transcript_id "cef63853-eba1-4043-8abc-3a99f63c89e7-1_ENSG00000205758.7"; exon_number "6"; exon_id "cef63853-eba1-4043-8abc-3a99f63c89e7-1_ENSG00000205758.7.6";
chr21	/dev/stdin	exon	34985844	34985912	.	-	.	gene_id "cef63853-eba1-4043-8abc-3a99f63c89e7-1_ENSG00000205758.7"; transcript_id "cef63853-eba1-4043-8abc-3a99f63c89e7-1_ENSG00000205758.7"; exon_number "7"; exon_id "cef63853-eba1-4043-8abc-3a99f63c89e7-1_ENSG00000205758.7.7";
chr21	/dev/stdin	CDS	34985844	34985912	.	-	1	gene_id "cef63853-eba1-4043-8abc-3a99f63c89e7-1_ENSG00000205758.7"; transcript_id "cef63853-eba1-4043-8abc-3a99f63c89e7-1_ENSG00000205758.7"; exon_number "7"; exon_id "cef63853-eba1-4043-8abc-3a99f63c89e7-1_ENSG00000205758.7.7";
chr21	/dev/stdin	exon	34989012	34989056	.	-	.	gene_id "cef63853-eba1-4043-8abc-3a99f63c89e7-1_ENSG00000205758.7"; transcript_id "cef63853-eba1-4043-8abc-3a99f63c89e7-1_ENSG00000205758.7"; exon_number "8"; exon_id "cef63853-eba1-4043-8abc-3a99f63c89e7-1_ENSG00000205758.7.8";
chr21	/dev/stdin	CDS	34989012	34989056	.	-	1	gene_id "cef63853-eba1-4043-8abc-3a99f63c89e7-1_ENSG00000205758.7"; transcript_id "cef63853-eba1-4043-8abc-3a99f63c89e7-1_ENSG00000205758.7"; exon_number "8"; exon_id "cef63853-eba1-4043-8abc-3a99f63c89e7-1_ENSG00000205758.7.8";
chr21	/dev/stdin	exon	34994302	34994374	.	-	.	gene_id "cef63853-eba1-4043-8abc-3a99f63c89e7-1_ENSG00000205758.7"; transcript_id "cef63853-eba1-4043-8abc-3a99f63c89e7-1_ENSG00000205758.7"; exon_number "9"; exon_id "cef63853-eba1-4043-8abc-3a99f63c89e7-1_ENSG00000205758.7.9";
chr21	/dev/stdin	CDS	34994302	34994374	.	-	2	gene_id "cef63853-eba1-4043-8abc-3a99f63c89e7-1_ENSG00000205758.7"; transcript_id "cef63853-eba1-4043-8abc-3a99f63c89e7-1_ENSG00000205758.7"; exon_number "9"; exon_id "cef63853-eba1-4043-8abc-3a99f63c89e7-1_ENSG00000205758.7.9";
chr21	/dev/stdin	exon	34996989	34997066	.	-	.	gene_id "cef63853-eba1-4043-8abc-3a99f63c89e7-1_ENSG00000205758.7"; transcript_id "cef63853-eba1-4043-8abc-3a99f63c89e7-1_ENSG00000205758.7"; exon_number "10"; exon_id "cef63853-eba1-4043-8abc-3a99f63c89e7-1_ENSG00000205758.7.10";
chr21	/dev/stdin	CDS	34996989	34997066	.	-	2	gene_id "cef63853-eba1-4043-8abc-3a99f63c89e7-1_ENSG00000205758.7"; transcript_id "cef63853-eba1-4043-8abc-3a99f63c89e7-1_ENSG00000205758.7"; exon_number "10"; exon_id "cef63853-eba1-4043-8abc-3a99f63c89e7-1_ENSG00000205758.7.10";
chr21	/dev/stdin	exon	35003792	35003863	.	-	.	gene_id "cef63853-eba1-4043-8abc-3a99f63c89e7-1_ENSG00000205758.7"; transcript_id "cef63853-eba1-4043-8abc-3a99f63c89e7-1_ENSG00000205758.7"; exon_number "11"; exon_id "cef63853-eba1-4043-8abc-3a99f63c89e7-1_ENSG00000205758.7.11";
chr21	/dev/stdin	CDS	35003792	35003863	.	-	2	gene_id "cef63853-eba1-4043-8abc-3a99f63c89e7-1_ENSG00000205758.7"; transcript_id "cef63853-eba1-4043-8abc-3a99f63c89e7-1_ENSG00000205758.7"; exon_number "11"; exon_id "cef63853-eba1-4043-8abc-3a99f63c89e7-1_ENSG00000205758.7.11";
chr21	/dev/stdin	exon	35013987	35014026	.	-	.	gene_id "cef63853-eba1-4043-8abc-3a99f63c89e7-1_ENSG00000205758.7"; transcript_id "cef63853-eba1-4043-8abc-3a99f63c89e7-1_ENSG00000205758.7"; exon_number "12"; exon_id "cef63853-eba1-4043-8abc-3a99f63c89e7-1_ENSG00000205758.7.12";
chr21	/dev/stdin	CDS	35013987	35014026	.	-	0	gene_id "cef63853-eba1-4043-8abc-3a99f63c89e7-1_ENSG00000205758.7"; transcript_id "cef63853-eba1-4043-8abc-3a99f63c89e7-1_ENSG00000205758.7"; exon_number "12"; exon_id "cef63853-eba1-4043-8abc-3a99f63c89e7-1_ENSG00000205758.7.12";
chr21	/dev/stdin	start_codon	35014024	35014026	.	-	0	gene_id "cef63853-eba1-4043-8abc-3a99f63c89e7-1_ENSG00000205758.7"; transcript_id "cef63853-eba1-4043-8abc-3a99f63c89e7-1_ENSG00000205758.7"; exon_number "12"; exon_id "cef63853-eba1-4043-8abc-3a99f63c89e7-1_ENSG00000205758.7.12";
chr21	/dev/stdin	transcript	34966950	35014026	.	-	.	gene_id "8c8732a8-c953-4865-9d9a-94fb5977d178_ENSG00000205758.7"; transcript_id "8c8732a8-c953-4865-9d9a-94fb5977d178_ENSG00000205758.7";
chr21	/dev/stdin	exon	34966950	34967834	.	-	.	gene_id "8c8732a8-c953-4865-9d9a-94fb5977d178_ENSG00000205758.7"; transcript_id "8c8732a8-c953-4865-9d9a-94fb5977d178_ENSG00000205758.7"; exon_number "1"; exon_id "8c8732a8-c953-4865-9d9a-94fb5977d178_ENSG00000205758.7.1";
chr21	/dev/stdin	CDS	34966950	34967834	.	-	2	gene_id "8c8732a8-c953-4865-9d9a-94fb5977d178_ENSG00000205758.7"; transcript_id "8c8732a8-c953-4865-9d9a-94fb5977d178_ENSG00000205758.7"; exon_number "1"; exon_id "8c8732a8-c953-4865-9d9a-94fb5977d178_ENSG00000205758.7.1";
chr21	/dev/stdin	exon	34969586	34969707	.	-	.	gene_id "8c8732a8-c953-4865-9d9a-94fb5977d178_ENSG00000205758.7"; transcript_id "8c8732a8-c953-4865-9d9a-94fb5977d178_ENSG00000205758.7"; exon_number "2"; exon_id "8c8732a8-c953-4865-9d9a-94fb5977d178_ENSG00000205758.7.2";
chr21	/dev/stdin	CDS	34969586	34969707	.	-	1	gene_id "8c8732a8-c953-4865-9d9a-94fb5977d178_ENSG00000205758.7"; transcript_id "8c8732a8-c953-4865-9d9a-94fb5977d178_ENSG00000205758.7"; exon_number "2"; exon_id "8c8732a8-c953-4865-9d9a-94fb5977d178_ENSG00000205758.7.2";
chr21	/dev/stdin	exon	34971456	34971554	.	-	.	gene_id "8c8732a8-c953-4865-9d9a-94fb5977d178_ENSG00000205758.7"; transcript_id "8c8732a8-c953-4865-9d9a-94fb5977d178_ENSG00000205758.7"; exon_number "3"; exon_id "8c8732a8-c953-4865-9d9a-94fb5977d178_ENSG00000205758.7.3";
chr21	/dev/stdin	CDS	34971456	34971554	.	-	1	gene_id "8c8732a8-c953-4865-9d9a-94fb5977d178_ENSG00000205758.7"; transcript_id "8c8732a8-c953-4865-9d9a-94fb5977d178_ENSG00000205758.7"; exon_number "3"; exon_id "8c8732a8-c953-4865-9d9a-94fb5977d178_ENSG00000205758.7.3";
chr21	/dev/stdin	exon	34974540	34974651	.	-	.	gene_id "8c8732a8-c953-4865-9d9a-94fb5977d178_ENSG00000205758.7"; transcript_id "8c8732a8-c953-4865-9d9a-94fb5977d178_ENSG00000205758.7"; exon_number "4"; exon_id "8c8732a8-c953-4865-9d9a-94fb5977d178_ENSG00000205758.7.4";
chr21	/dev/stdin	CDS	34974540	34974651	.	-	2	gene_id "8c8732a8-c953-4865-9d9a-94fb5977d178_ENSG00000205758.7"; transcript_id "8c8732a8-c953-4865-9d9a-94fb5977d178_ENSG00000205758.7"; exon_number "4"; exon_id "8c8732a8-c953-4865-9d9a-94fb5977d178_ENSG00000205758.7.4";
chr21	/dev/stdin	exon	34975710	34975843	.	-	.	gene_id "8c8732a8-c953-4865-9d9a-94fb5977d178_ENSG00000205758.7"; transcript_id "8c8732a8-c953-4865-9d9a-94fb5977d178_ENSG00000205758.7"; exon_number "5"; exon_id "8c8732a8-c953-4865-9d9a-94fb5977d178_ENSG00000205758.7.5";
chr21	/dev/stdin	CDS	34975710	34975843	.	-	1	gene_id "8c8732a8-c953-4865-9d9a-94fb5977d178_ENSG00000205758.7"; transcript_id "8c8732a8-c953-4865-9d9a-94fb5977d178_ENSG00000205758.7"; exon_number "5"; exon_id "8c8732a8-c953-4865-9d9a-94fb5977d178_ENSG00000205758.7.5";
chr21	/dev/stdin	exon	34985844	34985912	.	-	.	gene_id "8c8732a8-c953-4865-9d9a-94fb5977d178_ENSG00000205758.7"; transcript_id "8c8732a8-c953-4865-9d9a-94fb5977d178_ENSG00000205758.7"; exon_number "6"; exon_id "8c8732a8-c953-4865-9d9a-94fb5977d178_ENSG00000205758.7.6";
chr21	/dev/stdin	CDS	34985844	34985912	.	-	1	gene_id "8c8732a8-c953-4865-9d9a-94fb5977d178_ENSG00000205758.7"; transcript_id "8c8732a8-c953-4865-9d9a-94fb5977d178_ENSG00000205758.7"; exon_number "6"; exon_id "8c8732a8-c953-4865-9d9a-94fb5977d178_ENSG00000205758.7.6";
chr21	/dev/stdin	exon	34989012	34989056	.	-	.	gene_id "8c8732a8-c953-4865-9d9a-94fb5977d178_ENSG00000205758.7"; transcript_id "8c8732a8-c953-4865-9d9a-94fb5977d178_ENSG00000205758.7"; exon_number "7"; exon_id "8c8732a8-c953-4865-9d9a-94fb5977d178_ENSG00000205758.7.7";
chr21	/dev/stdin	CDS	34989012	34989056	.	-	1	gene_id "8c8732a8-c953-4865-9d9a-94fb5977d178_ENSG00000205758.7"; transcript_id "8c8732a8-c953-4865-9d9a-94fb5977d178_ENSG00000205758.7"; exon_number "7"; exon_id "8c8732a8-c953-4865-9d9a-94fb5977d178_ENSG00000205758.7.7";
chr21	/dev/stdin	exon	34994302	34994374	.	-	.	gene_id "8c8732a8-c953-4865-9d9a-94fb5977d178_ENSG00000205758.7"; transcript_id "8c8732a8-c953-4865-9d9a-94fb5977d178_ENSG00000205758.7"; exon_number "8"; exon_id "8c8732a8-c953-4865-9d9a-94fb5977d178_ENSG00000205758.7.8";
chr21	/dev/stdin	CDS	34994302	34994374	.	-	2	gene_id "8c8732a8-c953-4865-9d9a-94fb5977d178_ENSG00000205758.7"; transcript_id "8c8732a8-c953-4865-9d9a-94fb5977d178_ENSG00000205758.7"; exon_number "8"; exon_id "8c8732a8-c953-4865-9d9a-94fb5977d178_ENSG00000205758.7.8";
chr21	/dev/stdin	exon	34996989	34997066	.	-	.	gene_id "8c8732a8-c953-4865-9d9a-94fb5977d178_ENSG00000205758.7"; transcript_id "8c8732a8-c953-4865-9d9a-94fb5977d178_ENSG00000205758.7"; exon_number "9"; exon_id "8c8732a8-c953-4865-9d9a-94fb5977d178_ENSG00000205758.7.9";
chr21	/dev/stdin	CDS	34996989	34997066	.	-	2	gene_id "8c8732a8-c953-4865-9d9a-94fb5977d178_ENSG00000205758.7"; transcript_id "8c8732a8-c953-4865-9d9a-94fb5977d178_ENSG00000205758.7"; exon_number "9"; exon_id "8c8732a8-c953-4865-9d9a-94fb5977d178_ENSG00000205758.7.9";
chr21	/dev/stdin	exon	35003792	35003863	.	-	.	gene_id "8c8732a8-c953-4865-9d9a-94fb5977d178_ENSG00000205758.7"; transcript_id "8c8732a8-c953-4865-9d9a-94fb5977d178_ENSG00000205758.7"; exon_number "10"; exon_id "8c8732a8-c953-4865-9d9a-94fb5977d178_ENSG00000205758.7.10";
chr21	/dev/stdin	CDS	35003792	35003863	.	-	2	gene_id "8c8732a8-c953-4865-9d9a-94fb5977d178_ENSG00000205758.7"; transcript_id "8c8732a8-c953-4865-9d9a-94fb5977d178_ENSG00000205758.7"; exon_number "10"; exon_id "8c8732a8-c953-4865-9d9a-94fb5977d178_ENSG00000205758.7.10";
chr21	/dev/stdin	exon	35013987	35014026	.	-	.	gene_id "8c8732a8-c953-4865-9d9a-94fb5977d178_ENSG00000205758.7"; transcript_id "8c8732a8-c953-4865-9d9a-94fb5977d178_ENSG00000205758.7"; exon_number "11"; exon_id "8c8732a8-c953-4865-9d9a-94fb5977d178_ENSG00000205758.7.11";
chr21	/dev/stdin	CDS	35013987	35014026	.	-	0	gene_id "8c8732a8-c953-4865-9d9a-94fb5977d178_ENSG00000205758.7"; transcript_id "8c8732a8-c953-4865-9d9a-94fb5977d178_ENSG00000205758.7"; exon_number "11"; exon_id "8c8732a8-c953-4865-9d9a-94fb5977d178_ENSG00000205758.7.11";
chr21	/dev/stdin	start_codon	35014024	35014026	.	-	0	gene_id "8c8732a8-c953-4865-9d9a-94fb5977d178_ENSG00000205758.7"; transcript_id "8c8732a8-c953-4865-9d9a-94fb5977d178_ENSG00000205758.7"; exon_number "11"; exon_id "8c8732a8-c953-4865-9d9a-94fb5977d178_ENSG00000205758.7.11";
chr21	/dev/stdin	transcript	34968261	35014026	.	-	.	gene_id "e6fe7e24-49aa-4cf2-bb6e-005e9db5cdc1_ENSG00000205758.7"; transcript_id "e6fe7e24-49aa-4cf2-bb6e-005e9db5cdc1_ENSG00000205758.7";
chr21	/dev/stdin	exon	34968261	34968519	.	-	.	gene_id "e6fe7e24-49aa-4cf2-bb6e-005e9db5cdc1_ENSG00000205758.7"; transcript_id "e6fe7e24-49aa-4cf2-bb6e-005e9db5cdc1_ENSG00000205758.7"; exon_number "1"; exon_id "e6fe7e24-49aa-4cf2-bb6e-005e9db5cdc1_ENSG00000205758.7.1";
chr21	/dev/stdin	CDS	34968261	34968519	.	-	2	gene_id "e6fe7e24-49aa-4cf2-bb6e-005e9db5cdc1_ENSG00000205758.7"; transcript_id "e6fe7e24-49aa-4cf2-bb6e-005e9db5cdc1_ENSG00000205758.7"; exon_number "1"; exon_id "e6fe7e24-49aa-4cf2-bb6e-005e9db5cdc1_ENSG00000205758.7.1";
chr21	/dev/stdin	exon	34969586	34969707	.	-	.	gene_id "e6fe7e24-49aa-4cf2-bb6e-005e9db5cdc1_ENSG00000205758.7"; transcript_id "e6fe7e24-49aa-4cf2-bb6e-005e9db5cdc1_ENSG00000205758.7"; exon_number "2"; exon_id "e6fe7e24-49aa-4cf2-bb6e-005e9db5cdc1_ENSG00000205758.7.2";
chr21	/dev/stdin	CDS	34969586	34969707	.	-	1	gene_id "e6fe7e24-49aa-4cf2-bb6e-005e9db5cdc1_ENSG00000205758.7"; transcript_id "e6fe7e24-49aa-4cf2-bb6e-005e9db5cdc1_ENSG00000205758.7"; exon_number "2"; exon_id "e6fe7e24-49aa-4cf2-bb6e-005e9db5cdc1_ENSG00000205758.7.2";
chr21	/dev/stdin	exon	34971456	34971554	.	-	.	gene_id "e6fe7e24-49aa-4cf2-bb6e-005e9db5cdc1_ENSG00000205758.7"; transcript_id "e6fe7e24-49aa-4cf2-bb6e-005e9db5cdc1_ENSG00000205758.7"; exon_number "3"; exon_id "e6fe7e24-49aa-4cf2-bb6e-005e9db5cdc1_ENSG00000205758.7.3";
chr21	/dev/stdin	CDS	34971456	34971554	.	-	1	gene_id "e6fe7e24-49aa-4cf2-bb6e-005e9db5cdc1_ENSG00000205758.7"; transcript_id "e6fe7e24-49aa-4cf2-bb6e-005e9db5cdc1_ENSG00000205758.7"; exon_number "3"; exon_id "e6fe7e24-49aa-4cf2-bb6e-005e9db5cdc1_ENSG00000205758.7.3";
chr21	/dev/stdin	exon	34974540	34974651	.	-	.	gene_id "e6fe7e24-49aa-4cf2-bb6e-005e9db5cdc1_ENSG00000205758.7"; transcript_id "e6fe7e24-49aa-4cf2-bb6e-005e9db5cdc1_ENSG00000205758.7"; exon_number "4"; exon_id "e6fe7e24-49aa-4cf2-bb6e-005e9db5cdc1_ENSG00000205758.7.4";
chr21	/dev/stdin	CDS	34974540	34974651	.	-	2	gene_id "e6fe7e24-49aa-4cf2-bb6e-005e9db5cdc1_ENSG00000205758.7"; transcript_id "e6fe7e24-49aa-4cf2-bb6e-005e9db5cdc1_ENSG00000205758.7"; exon_number "4"; exon_id "e6fe7e24-49aa-4cf2-bb6e-005e9db5cdc1_ENSG00000205758.7.4";
chr21	/dev/stdin	exon	34975710	34975843	.	-	.	gene_id "e6fe7e24-49aa-4cf2-bb6e-005e9db5cdc1_ENSG00000205758.7"; transcript_id "e6fe7e24-49aa-4cf2-bb6e-005e9db5cdc1_ENSG00000205758.7"; exon_number "5"; exon_id "e6fe7e24-49aa-4cf2-bb6e-005e9db5cdc1_ENSG00000205758.7.5";
chr21	/dev/stdin	CDS	34975710	34975843	.	-	1	gene_id "e6fe7e24-49aa-4cf2-bb6e-005e9db5cdc1_ENSG00000205758.7"; transcript_id "e6fe7e24-49aa-4cf2-bb6e-005e9db5cdc1_ENSG00000205758.7"; exon_number "5"; exon_id "e6fe7e24-49aa-4cf2-bb6e-005e9db5cdc1_ENSG00000205758.7.5";
chr21	/dev/stdin	exon	34985844	34985912	.	-	.	gene_id "e6fe7e24-49aa-4cf2-bb6e-005e9db5cdc1_ENSG00000205758.7"; transcript_id "e6fe7e24-49aa-4cf2-bb6e-005e9db5cdc1_ENSG00000205758.7"; exon_number "6"; exon_id "e6fe7e24-49aa-4cf2-bb6e-005e9db5cdc1_ENSG00000205758.7.6";
chr21	/dev/stdin	CDS	34985844	34985912	.	-	1	gene_id "e6fe7e24-49aa-4cf2-bb6e-005e9db5cdc1_ENSG00000205758.7"; transcript_id "e6fe7e24-49aa-4cf2-bb6e-005e9db5cdc1_ENSG00000205758.7"; exon_number "6"; exon_id "e6fe7e24-49aa-4cf2-bb6e-005e9db5cdc1_ENSG00000205758.7.6";
chr21	/dev/stdin	exon	34989012	34989056	.	-	.	gene_id "e6fe7e24-49aa-4cf2-bb6e-005e9db5cdc1_ENSG00000205758.7"; transcript_id "e6fe7e24-49aa-4cf2-bb6e-005e9db5cdc1_ENSG00000205758.7"; exon_number "7"; exon_id "e6fe7e24-49aa-4cf2-bb6e-005e9db5cdc1_ENSG00000205758.7.7";
chr21	/dev/stdin	CDS	34989012	34989056	.	-	1	gene_id "e6fe7e24-49aa-4cf2-bb6e-005e9db5cdc1_ENSG00000205758.7"; transcript_id "e6fe7e24-49aa-4cf2-bb6e-005e9db5cdc1_ENSG00000205758.7"; exon_number "7"; exon_id "e6fe7e24-49aa-4cf2-bb6e-005e9db5cdc1_ENSG00000205758.7.7";
chr21	/dev/stdin	exon	34994302	34994374	.	-	.	gene_id "e6fe7e24-49aa-4cf2-bb6e-005e9db5cdc1_ENSG00000205758.7"; transcript_id "e6fe7e24-49aa-4cf2-bb6e-005e9db5cdc1_ENSG00000205758.7"; exon_number "8"; exon_id "e6fe7e24-49aa-4cf2-bb6e-005e9db5cdc1_ENSG00000205758.7.8";
chr21	/dev/stdin	CDS	34994302	34994374	.	-	2	gene_id "e6fe7e24-49aa-4cf2-bb6e-005e9db5cdc1_ENSG00000205758.7"; transcript_id "e6fe7e24-49aa-4cf2-bb6e-005e9db5cdc1_ENSG00000205758.7"; exon_number "8"; exon_id "e6fe7e24-49aa-4cf2-bb6e-005e9db5cdc1_ENSG00000205758.7.8";
chr21	/dev/stdin	exon	34996989	34997066	.	-	.	gene_id "e6fe7e24-49aa-4cf2-bb6e-005e9db5cdc1_ENSG00000205758.7"; transcript_id "e6fe7e24-49aa-4cf2-bb6e-005e9db5cdc1_ENSG00000205758.7"; exon_number "9"; exon_id "e6fe7e24-49aa-4cf2-bb6e-005e9db5cdc1_ENSG00000205758.7.9";
chr21	/dev/stdin	CDS	34996989	34997066	.	-	2	gene_id "e6fe7e24-49aa-4cf2-bb6e-005e9db5cdc1_ENSG00000205758.7"; transcript_id "e6fe7e24-49aa-4cf2-bb6e-005e9db5cdc1_ENSG00000205758.7"; exon_number "9"; exon_id "e6fe7e24-49aa-4cf2-bb6e-005e9db5cdc1_ENSG00000205758.7.9";
chr21	/dev/stdin	exon	35003792	35003863	.	-	.	gene_id "e6fe7e24-49aa-4cf2-bb6e-005e9db5cdc1_ENSG00000205758.7"; transcript_id "e6fe7e24-49aa-4cf2-bb6e-005e9db5cdc1_ENSG00000205758.7"; exon_number "10"; exon_id "e6fe7e24-49aa-4cf2-bb6e-005e9db5cdc1_ENSG00000205758.7.10";
chr21	/dev/stdin	CDS	35003792	35003863	.	-	2	gene_id "e6fe7e24-49aa-4cf2-bb6e-005e9db5cdc1_ENSG00000205758.7"; transcript_id "e6fe7e24-49aa-4cf2-bb6e-005e9db5cdc1_ENSG00000205758.7"; exon_number "10"; exon_id "e6fe7e24-49aa-4cf2-bb6e-005e9db5cdc1_ENSG00000205758.7.10";
chr21	/dev/stdin	exon	35013987	35014026	.	-	.	gene_id "e6fe7e24-49aa-4cf2-bb6e-005e9db5cdc1_ENSG00000205758.7"; transcript_id "e6fe7e24-49aa-4cf2-bb6e-005e9db5cdc1_ENSG00000205758.7"; exon_number "11"; exon_id "e6fe7e24-49aa-4cf2-bb6e-005e9db5cdc1_ENSG00000205758.7.11";
chr21	/dev/stdin	CDS	35013987	35014026	.	-	0	gene_id "e6fe7e24-49aa-4cf2-bb6e-005e9db5cdc1_ENSG00000205758.7"; transcript_id "e6fe7e24-49aa-4cf2-bb6e-005e9db5cdc1_ENSG00000205758.7"; exon_number "11"; exon_id "e6fe7e24-49aa-4cf2-bb6e-005e9db5cdc1_ENSG00000205758.7.11";
chr21	/dev/stdin	start_codon	35014024	35014026	.	-	0	gene_id "e6fe7e24-49aa-4cf2-bb6e-005e9db5cdc1_ENSG00000205758.7"; transcript_id "e6fe7e24-49aa-4cf2-bb6e-005e9db5cdc1_ENSG00000205758.7"; exon_number "11"; exon_id "e6fe7e24-49aa-4cf2-bb6e-005e9db5cdc1_ENSG00000205758.7.11";
chr21	/dev/stdin	transcript	34988594	35014026	.	-	.	gene_id "ENST00000413017.2_ENSG00000205758.7"; transcript_id "ENST00000413017.2_ENSG00000205758.7";
chr21	/dev/stdin	exon	34988594	34988909	.	-	.	gene_id "ENST00000413017.2_ENSG00000205758.7"; transcript_id "ENST00000413017.2_ENSG00000205758.7"; exon_number "1"; exon_id "ENST00000413017.2_ENSG00000205758.7.1";
chr21	/dev/stdin	CDS	34988597	34988909	.	-	1	gene_id "ENST00000413017.2_ENSG00000205758.7"; transcript_id "ENST00000413017.2_ENSG00000205758.7"; exon_number "1"; exon_id "ENST00000413017.2_ENSG00000205758.7.1";
chr21	/dev/stdin	exon	34989012	34989056	.	-	.	gene_id "ENST00000413017.2_ENSG00000205758.7"; transcript_id "ENST00000413017.2_ENSG00000205758.7"; exon_number "2"; exon_id "ENST00000413017.2_ENSG00000205758.7.2";
chr21	/dev/stdin	CDS	34989012	34989056	.	-	1	gene_id "ENST00000413017.2_ENSG00000205758.7"; transcript_id "ENST00000413017.2_ENSG00000205758.7"; exon_number "2"; exon_id "ENST00000413017.2_ENSG00000205758.7.2";
chr21	/dev/stdin	exon	34994302	34994374	.	-	.	gene_id "ENST00000413017.2_ENSG00000205758.7"; transcript_id "ENST00000413017.2_ENSG00000205758.7"; exon_number "3"; exon_id "ENST00000413017.2_ENSG00000205758.7.3";
chr21	/dev/stdin	CDS	34994302	34994374	.	-	2	gene_id "ENST00000413017.2_ENSG00000205758.7"; transcript_id "ENST00000413017.2_ENSG00000205758.7"; exon_number "3"; exon_id "ENST00000413017.2_ENSG00000205758.7.3";
chr21	/dev/stdin	exon	34996989	34997066	.	-	.	gene_id "ENST00000413017.2_ENSG00000205758.7"; transcript_id "ENST00000413017.2_ENSG00000205758.7"; exon_number "4"; exon_id "ENST00000413017.2_ENSG00000205758.7.4";
chr21	/dev/stdin	CDS	34996989	34997066	.	-	2	gene_id "ENST00000413017.2_ENSG00000205758.7"; transcript_id "ENST00000413017.2_ENSG00000205758.7"; exon_number "4"; exon_id "ENST00000413017.2_ENSG00000205758.7.4";
chr21	/dev/stdin	exon	35003792	35003863	.	-	.	gene_id "ENST00000413017.2_ENSG00000205758.7"; transcript_id "ENST00000413017.2_ENSG00000205758.7"; exon_number "5"; exon_id "ENST00000413017.2_ENSG00000205758.7.5";
chr21	/dev/stdin	CDS	35003792	35003863	.	-	2	gene_id "ENST00000413017.2_ENSG00000205758.7"; transcript_id "ENST00000413017.2_ENSG00000205758.7"; exon_number "5"; exon_id "ENST00000413017.2_ENSG00000205758.7.5";
chr21	/dev/stdin	exon	35013987	35014026	.	-	.	gene_id "ENST00000413017.2_ENSG00000205758.7"; transcript_id "ENST00000413017.2_ENSG00000205758.7"; exon_number "6"; exon_id "ENST00000413017.2_ENSG00000205758.7.6";
chr21	/dev/stdin	CDS	35013987	35014026	.	-	0	gene_id "ENST00000413017.2_ENSG00000205758.7"; transcript_id "ENST00000413017.2_ENSG00000205758.7"; exon_number "6"; exon_id "ENST00000413017.2_ENSG00000205758.7.6";
chr21	/dev/stdin	start_codon	35014024	35014026	.	-	0	gene_id "ENST00000413017.2_ENSG00000205758.7"; transcript_id "ENST00000413017.2_ENSG00000205758.7"; exon_number "6"; exon_id "ENST00000413017.2_ENSG00000205758.7.6";
chr21	/dev/stdin	stop_codon	34988594	34988596	.	-	0	gene_id "ENST00000413017.2_ENSG00000205758.7"; transcript_id "ENST00000413017.2_ENSG00000205758.7"; exon_number "1"; exon_id "ENST00000413017.2_ENSG00000205758.7.1";
chr21	/dev/stdin	transcript	35012052	35014026	.	-	.	gene_id "d3c16033-0858-42d7-a2f5-c4799a1204de_chr21:35012000"; transcript_id "d3c16033-0858-42d7-a2f5-c4799a1204de_chr21:35012000";
chr21	/dev/stdin	exon	35012052	35012494	.	-	.	gene_id "d3c16033-0858-42d7-a2f5-c4799a1204de_chr21:35012000"; transcript_id "d3c16033-0858-42d7-a2f5-c4799a1204de_chr21:35012000"; exon_number "1"; exon_id "d3c16033-0858-42d7-a2f5-c4799a1204de_chr21:35012000.1";
chr21	/dev/stdin	CDS	35012055	35012494	.	-	2	gene_id "d3c16033-0858-42d7-a2f5-c4799a1204de_chr21:35012000"; transcript_id "d3c16033-0858-42d7-a2f5-c4799a1204de_chr21:35012000"; exon_number "1"; exon_id "d3c16033-0858-42d7-a2f5-c4799a1204de_chr21:35012000.1";
chr21	/dev/stdin	exon	35013987	35014026	.	-	.	gene_id "d3c16033-0858-42d7-a2f5-c4799a1204de_chr21:35012000"; transcript_id "d3c16033-0858-42d7-a2f5-c4799a1204de_chr21:35012000"; exon_number "2"; exon_id "d3c16033-0858-42d7-a2f5-c4799a1204de_chr21:35012000.2";
chr21	/dev/stdin	CDS	35013987	35014026	.	-	0	gene_id "d3c16033-0858-42d7-a2f5-c4799a1204de_chr21:35012000"; transcript_id "d3c16033-0858-42d7-a2f5-c4799a1204de_chr21:35012000"; exon_number "2"; exon_id "d3c16033-0858-42d7-a2f5-c4799a1204de_chr21:35012000.2";
chr21	/dev/stdin	start_codon	35014024	35014026	.	-	0	gene_id "d3c16033-0858-42d7-a2f5-c4799a1204de_chr21:35012000"; transcript_id "d3c16033-0858-42d7-a2f5-c4799a1204de_chr21:35012000"; exon_number "2"; exon_id "d3c16033-0858-42d7-a2f5-c4799a1204de_chr21:35012000.2";
chr21	/dev/stdin	stop_codon	35012052	35012054	.	-	0	gene_id "d3c16033-0858-42d7-a2f5-c4799a1204de_chr21:35012000"; transcript_id "d3c16033-0858-42d7-a2f5-c4799a1204de_chr21:35012000"; exon_number "1"; exon_id "d3c16033-0858-42d7-a2f5-c4799a1204de_chr21:35012000.1";
chr21	/dev/stdin	transcript	35014759	35166758	.	+	.	gene_id "e7f8fae1-7504-4e2f-bc99-ce149a00ee1d_ENSG00000205726.9"; transcript_id "e7f8fae1-7504-4e2f-bc99-ce149a00ee1d_ENSG00000205726.9";
chr21	/dev/stdin	exon	35014759	35015019	.	+	.	gene_id "e7f8fae1-7504-4e2f-bc99-ce149a00ee1d_ENSG00000205726.9"; transcript_id "e7f8fae1-7504-4e2f-bc99-ce149a00ee1d_ENSG00000205726.9"; exon_number "1"; exon_id "e7f8fae1-7504-4e2f-bc99-ce149a00ee1d_ENSG00000205726.9.1";
chr21	/dev/stdin	CDS	35014759	35015019	.	+	0	gene_id "e7f8fae1-7504-4e2f-bc99-ce149a00ee1d_ENSG00000205726.9"; transcript_id "e7f8fae1-7504-4e2f-bc99-ce149a00ee1d_ENSG00000205726.9"; exon_number "1"; exon_id "e7f8fae1-7504-4e2f-bc99-ce149a00ee1d_ENSG00000205726.9.1";
chr21	/dev/stdin	exon	35091102	35091161	.	+	.	gene_id "e7f8fae1-7504-4e2f-bc99-ce149a00ee1d_ENSG00000205726.9"; transcript_id "e7f8fae1-7504-4e2f-bc99-ce149a00ee1d_ENSG00000205726.9"; exon_number "2"; exon_id "e7f8fae1-7504-4e2f-bc99-ce149a00ee1d_ENSG00000205726.9.2";
chr21	/dev/stdin	CDS	35091102	35091161	.	+	0	gene_id "e7f8fae1-7504-4e2f-bc99-ce149a00ee1d_ENSG00000205726.9"; transcript_id "e7f8fae1-7504-4e2f-bc99-ce149a00ee1d_ENSG00000205726.9"; exon_number "2"; exon_id "e7f8fae1-7504-4e2f-bc99-ce149a00ee1d_ENSG00000205726.9.2";
chr21	/dev/stdin	exon	35093483	35093575	.	+	.	gene_id "e7f8fae1-7504-4e2f-bc99-ce149a00ee1d_ENSG00000205726.9"; transcript_id "e7f8fae1-7504-4e2f-bc99-ce149a00ee1d_ENSG00000205726.9"; exon_number "3"; exon_id "e7f8fae1-7504-4e2f-bc99-ce149a00ee1d_ENSG00000205726.9.3";
chr21	/dev/stdin	CDS	35093483	35093575	.	+	0	gene_id "e7f8fae1-7504-4e2f-bc99-ce149a00ee1d_ENSG00000205726.9"; transcript_id "e7f8fae1-7504-4e2f-bc99-ce149a00ee1d_ENSG00000205726.9"; exon_number "3"; exon_id "e7f8fae1-7504-4e2f-bc99-ce149a00ee1d_ENSG00000205726.9.3";
chr21	/dev/stdin	exon	35094893	35094956	.	+	.	gene_id "e7f8fae1-7504-4e2f-bc99-ce149a00ee1d_ENSG00000205726.9"; transcript_id "e7f8fae1-7504-4e2f-bc99-ce149a00ee1d_ENSG00000205726.9"; exon_number "4"; exon_id "e7f8fae1-7504-4e2f-bc99-ce149a00ee1d_ENSG00000205726.9.4";
chr21	/dev/stdin	CDS	35094893	35094956	.	+	0	gene_id "e7f8fae1-7504-4e2f-bc99-ce149a00ee1d_ENSG00000205726.9"; transcript_id "e7f8fae1-7504-4e2f-bc99-ce149a00ee1d_ENSG00000205726.9"; exon_number "4"; exon_id "e7f8fae1-7504-4e2f-bc99-ce149a00ee1d_ENSG00000205726.9.4";
chr21	/dev/stdin	exon	35107349	35107509	.	+	.	gene_id "e7f8fae1-7504-4e2f-bc99-ce149a00ee1d_ENSG00000205726.9"; transcript_id "e7f8fae1-7504-4e2f-bc99-ce149a00ee1d_ENSG00000205726.9"; exon_number "5"; exon_id "e7f8fae1-7504-4e2f-bc99-ce149a00ee1d_ENSG00000205726.9.5";
chr21	/dev/stdin	CDS	35107349	35107509	.	+	2	gene_id "e7f8fae1-7504-4e2f-bc99-ce149a00ee1d_ENSG00000205726.9"; transcript_id "e7f8fae1-7504-4e2f-bc99-ce149a00ee1d_ENSG00000205726.9"; exon_number "5"; exon_id "e7f8fae1-7504-4e2f-bc99-ce149a00ee1d_ENSG00000205726.9.5";
chr21	/dev/stdin	exon	35122448	35122627	.	+	.	gene_id "e7f8fae1-7504-4e2f-bc99-ce149a00ee1d_ENSG00000205726.9"; transcript_id "e7f8fae1-7504-4e2f-bc99-ce149a00ee1d_ENSG00000205726.9"; exon_number "6"; exon_id "e7f8fae1-7504-4e2f-bc99-ce149a00ee1d_ENSG00000205726.9.6";
chr21	/dev/stdin	CDS	35122448	35122627	.	+	0	gene_id "e7f8fae1-7504-4e2f-bc99-ce149a00ee1d_ENSG00000205726.9"; transcript_id "e7f8fae1-7504-4e2f-bc99-ce149a00ee1d_ENSG00000205726.9"; exon_number "6"; exon_id "e7f8fae1-7504-4e2f-bc99-ce149a00ee1d_ENSG00000205726.9.6";
chr21	/dev/stdin	exon	35124115	35124211	.	+	.	gene_id "e7f8fae1-7504-4e2f-bc99-ce149a00ee1d_ENSG00000205726.9"; transcript_id "e7f8fae1-7504-4e2f-bc99-ce149a00ee1d_ENSG00000205726.9"; exon_number "7"; exon_id "e7f8fae1-7504-4e2f-bc99-ce149a00ee1d_ENSG00000205726.9.7";
chr21	/dev/stdin	CDS	35124115	35124211	.	+	0	gene_id "e7f8fae1-7504-4e2f-bc99-ce149a00ee1d_ENSG00000205726.9"; transcript_id "e7f8fae1-7504-4e2f-bc99-ce149a00ee1d_ENSG00000205726.9"; exon_number "7"; exon_id "e7f8fae1-7504-4e2f-bc99-ce149a00ee1d_ENSG00000205726.9.7";
chr21	/dev/stdin	exon	35127602	35127702	.	+	.	gene_id "e7f8fae1-7504-4e2f-bc99-ce149a00ee1d_ENSG00000205726.9"; transcript_id "e7f8fae1-7504-4e2f-bc99-ce149a00ee1d_ENSG00000205726.9"; exon_number "8"; exon_id "e7f8fae1-7504-4e2f-bc99-ce149a00ee1d_ENSG00000205726.9.8";
chr21	/dev/stdin	CDS	35127602	35127702	.	+	2	gene_id "e7f8fae1-7504-4e2f-bc99-ce149a00ee1d_ENSG00000205726.9"; transcript_id "e7f8fae1-7504-4e2f-bc99-ce149a00ee1d_ENSG00000205726.9"; exon_number "8"; exon_id "e7f8fae1-7504-4e2f-bc99-ce149a00ee1d_ENSG00000205726.9.8";
chr21	/dev/stdin	exon	35134227	35134290	.	+	.	gene_id "e7f8fae1-7504-4e2f-bc99-ce149a00ee1d_ENSG00000205726.9"; transcript_id "e7f8fae1-7504-4e2f-bc99-ce149a00ee1d_ENSG00000205726.9"; exon_number "9"; exon_id "e7f8fae1-7504-4e2f-bc99-ce149a00ee1d_ENSG00000205726.9.9";
chr21	/dev/stdin	CDS	35134227	35134290	.	+	0	gene_id "e7f8fae1-7504-4e2f-bc99-ce149a00ee1d_ENSG00000205726.9"; transcript_id "e7f8fae1-7504-4e2f-bc99-ce149a00ee1d_ENSG00000205726.9"; exon_number "9"; exon_id "e7f8fae1-7504-4e2f-bc99-ce149a00ee1d_ENSG00000205726.9.9";
chr21	/dev/stdin	exon	35138179	35138316	.	+	.	gene_id "e7f8fae1-7504-4e2f-bc99-ce149a00ee1d_ENSG00000205726.9"; transcript_id "e7f8fae1-7504-4e2f-bc99-ce149a00ee1d_ENSG00000205726.9"; exon_number "10"; exon_id "e7f8fae1-7504-4e2f-bc99-ce149a00ee1d_ENSG00000205726.9.10";
chr21	/dev/stdin	CDS	35138179	35138316	.	+	2	gene_id "e7f8fae1-7504-4e2f-bc99-ce149a00ee1d_ENSG00000205726.9"; transcript_id "e7f8fae1-7504-4e2f-bc99-ce149a00ee1d_ENSG00000205726.9"; exon_number "10"; exon_id "e7f8fae1-7504-4e2f-bc99-ce149a00ee1d_ENSG00000205726.9.10";
chr21	/dev/stdin	exon	35140017	35140132	.	+	.	gene_id "e7f8fae1-7504-4e2f-bc99-ce149a00ee1d_ENSG00000205726.9"; transcript_id "e7f8fae1-7504-4e2f-bc99-ce149a00ee1d_ENSG00000205726.9"; exon_number "11"; exon_id "e7f8fae1-7504-4e2f-bc99-ce149a00ee1d_ENSG00000205726.9.11";
chr21	/dev/stdin	CDS	35140017	35140132	.	+	2	gene_id "e7f8fae1-7504-4e2f-bc99-ce149a00ee1d_ENSG00000205726.9"; transcript_id "e7f8fae1-7504-4e2f-bc99-ce149a00ee1d_ENSG00000205726.9"; exon_number "11"; exon_id "e7f8fae1-7504-4e2f-bc99-ce149a00ee1d_ENSG00000205726.9.11";
chr21	/dev/stdin	exon	35144365	35144627	.	+	.	gene_id "e7f8fae1-7504-4e2f-bc99-ce149a00ee1d_ENSG00000205726.9"; transcript_id "e7f8fae1-7504-4e2f-bc99-ce149a00ee1d_ENSG00000205726.9"; exon_number "12"; exon_id "e7f8fae1-7504-4e2f-bc99-ce149a00ee1d_ENSG00000205726.9.12";
chr21	/dev/stdin	CDS	35144365	35144627	.	+	0	gene_id "e7f8fae1-7504-4e2f-bc99-ce149a00ee1d_ENSG00000205726.9"; transcript_id "e7f8fae1-7504-4e2f-bc99-ce149a00ee1d_ENSG00000205726.9"; exon_number "12"; exon_id "e7f8fae1-7504-4e2f-bc99-ce149a00ee1d_ENSG00000205726.9.12";
chr21	/dev/stdin	exon	35147033	35147182	.	+	.	gene_id "e7f8fae1-7504-4e2f-bc99-ce149a00ee1d_ENSG00000205726.9"; transcript_id "e7f8fae1-7504-4e2f-bc99-ce149a00ee1d_ENSG00000205726.9"; exon_number "13"; exon_id "e7f8fae1-7504-4e2f-bc99-ce149a00ee1d_ENSG00000205726.9.13";
chr21	/dev/stdin	CDS	35147033	35147182	.	+	1	gene_id "e7f8fae1-7504-4e2f-bc99-ce149a00ee1d_ENSG00000205726.9"; transcript_id "e7f8fae1-7504-4e2f-bc99-ce149a00ee1d_ENSG00000205726.9"; exon_number "13"; exon_id "e7f8fae1-7504-4e2f-bc99-ce149a00ee1d_ENSG00000205726.9.13";
chr21	/dev/stdin	exon	35147272	35147412	.	+	.	gene_id "e7f8fae1-7504-4e2f-bc99-ce149a00ee1d_ENSG00000205726.9"; transcript_id "e7f8fae1-7504-4e2f-bc99-ce149a00ee1d_ENSG00000205726.9"; exon_number "14"; exon_id "e7f8fae1-7504-4e2f-bc99-ce149a00ee1d_ENSG00000205726.9.14";
chr21	/dev/stdin	CDS	35147272	35147412	.	+	1	gene_id "e7f8fae1-7504-4e2f-bc99-ce149a00ee1d_ENSG00000205726.9"; transcript_id "e7f8fae1-7504-4e2f-bc99-ce149a00ee1d_ENSG00000205726.9"; exon_number "14"; exon_id "e7f8fae1-7504-4e2f-bc99-ce149a00ee1d_ENSG00000205726.9.14";
chr21	/dev/stdin	exon	35153765	35153852	.	+	.	gene_id "e7f8fae1-7504-4e2f-bc99-ce149a00ee1d_ENSG00000205726.9"; transcript_id "e7f8fae1-7504-4e2f-bc99-ce149a00ee1d_ENSG00000205726.9"; exon_number "15"; exon_id "e7f8fae1-7504-4e2f-bc99-ce149a00ee1d_ENSG00000205726.9.15";
chr21	/dev/stdin	CDS	35153765	35153852	.	+	1	gene_id "e7f8fae1-7504-4e2f-bc99-ce149a00ee1d_ENSG00000205726.9"; transcript_id "e7f8fae1-7504-4e2f-bc99-ce149a00ee1d_ENSG00000205726.9"; exon_number "15"; exon_id "e7f8fae1-7504-4e2f-bc99-ce149a00ee1d_ENSG00000205726.9.15";
chr21	/dev/stdin	exon	35154298	35154437	.	+	.	gene_id "e7f8fae1-7504-4e2f-bc99-ce149a00ee1d_ENSG00000205726.9"; transcript_id "e7f8fae1-7504-4e2f-bc99-ce149a00ee1d_ENSG00000205726.9"; exon_number "16"; exon_id "e7f8fae1-7504-4e2f-bc99-ce149a00ee1d_ENSG00000205726.9.16";
chr21	/dev/stdin	CDS	35154298	35154437	.	+	0	gene_id "e7f8fae1-7504-4e2f-bc99-ce149a00ee1d_ENSG00000205726.9"; transcript_id "e7f8fae1-7504-4e2f-bc99-ce149a00ee1d_ENSG00000205726.9"; exon_number "16"; exon_id "e7f8fae1-7504-4e2f-bc99-ce149a00ee1d_ENSG00000205726.9.16";
chr21	/dev/stdin	exon	35166645	35166758	.	+	.	gene_id "e7f8fae1-7504-4e2f-bc99-ce149a00ee1d_ENSG00000205726.9"; transcript_id "e7f8fae1-7504-4e2f-bc99-ce149a00ee1d_ENSG00000205726.9"; exon_number "17"; exon_id "e7f8fae1-7504-4e2f-bc99-ce149a00ee1d_ENSG00000205726.9.17";
chr21	/dev/stdin	CDS	35166645	35166758	.	+	1	gene_id "e7f8fae1-7504-4e2f-bc99-ce149a00ee1d_ENSG00000205726.9"; transcript_id "e7f8fae1-7504-4e2f-bc99-ce149a00ee1d_ENSG00000205726.9"; exon_number "17"; exon_id "e7f8fae1-7504-4e2f-bc99-ce149a00ee1d_ENSG00000205726.9.17";
chr21	/dev/stdin	start_codon	35014759	35014761	.	+	0	gene_id "e7f8fae1-7504-4e2f-bc99-ce149a00ee1d_ENSG00000205726.9"; transcript_id "e7f8fae1-7504-4e2f-bc99-ce149a00ee1d_ENSG00000205726.9"; exon_number "1"; exon_id "e7f8fae1-7504-4e2f-bc99-ce149a00ee1d_ENSG00000205726.9.1";
chr21	/dev/stdin	transcript	35014707	35107931	.	+	.	gene_id "ba91462a-d78a-44d9-be39-876fbca0845b_ENSG00000205726.9"; transcript_id "ba91462a-d78a-44d9-be39-876fbca0845b_ENSG00000205726.9";
chr21	/dev/stdin	exon	35014707	35015019	.	+	.	gene_id "ba91462a-d78a-44d9-be39-876fbca0845b_ENSG00000205726.9"; transcript_id "ba91462a-d78a-44d9-be39-876fbca0845b_ENSG00000205726.9"; exon_number "1"; exon_id "ba91462a-d78a-44d9-be39-876fbca0845b_ENSG00000205726.9.1";
chr21	/dev/stdin	CDS	35014707	35015019	.	+	0	gene_id "ba91462a-d78a-44d9-be39-876fbca0845b_ENSG00000205726.9"; transcript_id "ba91462a-d78a-44d9-be39-876fbca0845b_ENSG00000205726.9"; exon_number "1"; exon_id "ba91462a-d78a-44d9-be39-876fbca0845b_ENSG00000205726.9.1";
chr21	/dev/stdin	exon	35088736	35088860	.	+	.	gene_id "ba91462a-d78a-44d9-be39-876fbca0845b_ENSG00000205726.9"; transcript_id "ba91462a-d78a-44d9-be39-876fbca0845b_ENSG00000205726.9"; exon_number "2"; exon_id "ba91462a-d78a-44d9-be39-876fbca0845b_ENSG00000205726.9.2";
chr21	/dev/stdin	CDS	35088736	35088860	.	+	2	gene_id "ba91462a-d78a-44d9-be39-876fbca0845b_ENSG00000205726.9"; transcript_id "ba91462a-d78a-44d9-be39-876fbca0845b_ENSG00000205726.9"; exon_number "2"; exon_id "ba91462a-d78a-44d9-be39-876fbca0845b_ENSG00000205726.9.2";
chr21	/dev/stdin	exon	35091102	35091161	.	+	.	gene_id "ba91462a-d78a-44d9-be39-876fbca0845b_ENSG00000205726.9"; transcript_id "ba91462a-d78a-44d9-be39-876fbca0845b_ENSG00000205726.9"; exon_number "3"; exon_id "ba91462a-d78a-44d9-be39-876fbca0845b_ENSG00000205726.9.3";
chr21	/dev/stdin	CDS	35091102	35091161	.	+	0	gene_id "ba91462a-d78a-44d9-be39-876fbca0845b_ENSG00000205726.9"; transcript_id "ba91462a-d78a-44d9-be39-876fbca0845b_ENSG00000205726.9"; exon_number "3"; exon_id "ba91462a-d78a-44d9-be39-876fbca0845b_ENSG00000205726.9.3";
chr21	/dev/stdin	exon	35093483	35093575	.	+	.	gene_id "ba91462a-d78a-44d9-be39-876fbca0845b_ENSG00000205726.9"; transcript_id "ba91462a-d78a-44d9-be39-876fbca0845b_ENSG00000205726.9"; exon_number "4"; exon_id "ba91462a-d78a-44d9-be39-876fbca0845b_ENSG00000205726.9.4";
chr21	/dev/stdin	CDS	35093483	35093575	.	+	0	gene_id "ba91462a-d78a-44d9-be39-876fbca0845b_ENSG00000205726.9"; transcript_id "ba91462a-d78a-44d9-be39-876fbca0845b_ENSG00000205726.9"; exon_number "4"; exon_id "ba91462a-d78a-44d9-be39-876fbca0845b_ENSG00000205726.9.4";
chr21	/dev/stdin	exon	35094893	35094956	.	+	.	gene_id "ba91462a-d78a-44d9-be39-876fbca0845b_ENSG00000205726.9"; transcript_id "ba91462a-d78a-44d9-be39-876fbca0845b_ENSG00000205726.9"; exon_number "5"; exon_id "ba91462a-d78a-44d9-be39-876fbca0845b_ENSG00000205726.9.5";
chr21	/dev/stdin	CDS	35094893	35094956	.	+	0	gene_id "ba91462a-d78a-44d9-be39-876fbca0845b_ENSG00000205726.9"; transcript_id "ba91462a-d78a-44d9-be39-876fbca0845b_ENSG00000205726.9"; exon_number "5"; exon_id "ba91462a-d78a-44d9-be39-876fbca0845b_ENSG00000205726.9.5";
chr21	/dev/stdin	exon	35107349	35107509	.	+	.	gene_id "ba91462a-d78a-44d9-be39-876fbca0845b_ENSG00000205726.9"; transcript_id "ba91462a-d78a-44d9-be39-876fbca0845b_ENSG00000205726.9"; exon_number "6"; exon_id "ba91462a-d78a-44d9-be39-876fbca0845b_ENSG00000205726.9.6";
chr21	/dev/stdin	CDS	35107349	35107509	.	+	2	gene_id "ba91462a-d78a-44d9-be39-876fbca0845b_ENSG00000205726.9"; transcript_id "ba91462a-d78a-44d9-be39-876fbca0845b_ENSG00000205726.9"; exon_number "6"; exon_id "ba91462a-d78a-44d9-be39-876fbca0845b_ENSG00000205726.9.6";
chr21	/dev/stdin	exon	35107611	35107931	.	+	.	gene_id "ba91462a-d78a-44d9-be39-876fbca0845b_ENSG00000205726.9"; transcript_id "ba91462a-d78a-44d9-be39-876fbca0845b_ENSG00000205726.9"; exon_number "7"; exon_id "ba91462a-d78a-44d9-be39-876fbca0845b_ENSG00000205726.9.7";
chr21	/dev/stdin	CDS	35107611	35107928	.	+	0	gene_id "ba91462a-d78a-44d9-be39-876fbca0845b_ENSG00000205726.9"; transcript_id "ba91462a-d78a-44d9-be39-876fbca0845b_ENSG00000205726.9"; exon_number "7"; exon_id "ba91462a-d78a-44d9-be39-876fbca0845b_ENSG00000205726.9.7";
chr21	/dev/stdin	start_codon	35014707	35014709	.	+	0	gene_id "ba91462a-d78a-44d9-be39-876fbca0845b_ENSG00000205726.9"; transcript_id "ba91462a-d78a-44d9-be39-876fbca0845b_ENSG00000205726.9"; exon_number "1"; exon_id "ba91462a-d78a-44d9-be39-876fbca0845b_ENSG00000205726.9.1";
chr21	/dev/stdin	stop_codon	35107929	35107931	.	+	0	gene_id "ba91462a-d78a-44d9-be39-876fbca0845b_ENSG00000205726.9"; transcript_id "ba91462a-d78a-44d9-be39-876fbca0845b_ENSG00000205726.9"; exon_number "7"; exon_id "ba91462a-d78a-44d9-be39-876fbca0845b_ENSG00000205726.9.7";
chr21	/dev/stdin	transcript	35014707	35166758	.	+	.	gene_id "3075653f-cc55-4a72-b814-4fff361d1ea8_ENSG00000205726.9"; transcript_id "3075653f-cc55-4a72-b814-4fff361d1ea8_ENSG00000205726.9";
chr21	/dev/stdin	exon	35014707	35015019	.	+	.	gene_id "3075653f-cc55-4a72-b814-4fff361d1ea8_ENSG00000205726.9"; transcript_id "3075653f-cc55-4a72-b814-4fff361d1ea8_ENSG00000205726.9"; exon_number "1"; exon_id "3075653f-cc55-4a72-b814-4fff361d1ea8_ENSG00000205726.9.1";
chr21	/dev/stdin	CDS	35014707	35015019	.	+	0	gene_id "3075653f-cc55-4a72-b814-4fff361d1ea8_ENSG00000205726.9"; transcript_id "3075653f-cc55-4a72-b814-4fff361d1ea8_ENSG00000205726.9"; exon_number "1"; exon_id "3075653f-cc55-4a72-b814-4fff361d1ea8_ENSG00000205726.9.1";
chr21	/dev/stdin	exon	35061627	35061688	.	+	.	gene_id "3075653f-cc55-4a72-b814-4fff361d1ea8_ENSG00000205726.9"; transcript_id "3075653f-cc55-4a72-b814-4fff361d1ea8_ENSG00000205726.9"; exon_number "2"; exon_id "3075653f-cc55-4a72-b814-4fff361d1ea8_ENSG00000205726.9.2";
chr21	/dev/stdin	CDS	35061627	35061688	.	+	2	gene_id "3075653f-cc55-4a72-b814-4fff361d1ea8_ENSG00000205726.9"; transcript_id "3075653f-cc55-4a72-b814-4fff361d1ea8_ENSG00000205726.9"; exon_number "2"; exon_id "3075653f-cc55-4a72-b814-4fff361d1ea8_ENSG00000205726.9.2";
chr21	/dev/stdin	exon	35091102	35091161	.	+	.	gene_id "3075653f-cc55-4a72-b814-4fff361d1ea8_ENSG00000205726.9"; transcript_id "3075653f-cc55-4a72-b814-4fff361d1ea8_ENSG00000205726.9"; exon_number "3"; exon_id "3075653f-cc55-4a72-b814-4fff361d1ea8_ENSG00000205726.9.3";
chr21	/dev/stdin	CDS	35091102	35091161	.	+	0	gene_id "3075653f-cc55-4a72-b814-4fff361d1ea8_ENSG00000205726.9"; transcript_id "3075653f-cc55-4a72-b814-4fff361d1ea8_ENSG00000205726.9"; exon_number "3"; exon_id "3075653f-cc55-4a72-b814-4fff361d1ea8_ENSG00000205726.9.3";
chr21	/dev/stdin	exon	35093483	35093575	.	+	.	gene_id "3075653f-cc55-4a72-b814-4fff361d1ea8_ENSG00000205726.9"; transcript_id "3075653f-cc55-4a72-b814-4fff361d1ea8_ENSG00000205726.9"; exon_number "4"; exon_id "3075653f-cc55-4a72-b814-4fff361d1ea8_ENSG00000205726.9.4";
chr21	/dev/stdin	CDS	35093483	35093575	.	+	0	gene_id "3075653f-cc55-4a72-b814-4fff361d1ea8_ENSG00000205726.9"; transcript_id "3075653f-cc55-4a72-b814-4fff361d1ea8_ENSG00000205726.9"; exon_number "4"; exon_id "3075653f-cc55-4a72-b814-4fff361d1ea8_ENSG00000205726.9.4";
chr21	/dev/stdin	exon	35094893	35094956	.	+	.	gene_id "3075653f-cc55-4a72-b814-4fff361d1ea8_ENSG00000205726.9"; transcript_id "3075653f-cc55-4a72-b814-4fff361d1ea8_ENSG00000205726.9"; exon_number "5"; exon_id "3075653f-cc55-4a72-b814-4fff361d1ea8_ENSG00000205726.9.5";
chr21	/dev/stdin	CDS	35094893	35094956	.	+	0	gene_id "3075653f-cc55-4a72-b814-4fff361d1ea8_ENSG00000205726.9"; transcript_id "3075653f-cc55-4a72-b814-4fff361d1ea8_ENSG00000205726.9"; exon_number "5"; exon_id "3075653f-cc55-4a72-b814-4fff361d1ea8_ENSG00000205726.9.5";
chr21	/dev/stdin	exon	35107349	35107509	.	+	.	gene_id "3075653f-cc55-4a72-b814-4fff361d1ea8_ENSG00000205726.9"; transcript_id "3075653f-cc55-4a72-b814-4fff361d1ea8_ENSG00000205726.9"; exon_number "6"; exon_id "3075653f-cc55-4a72-b814-4fff361d1ea8_ENSG00000205726.9.6";
chr21	/dev/stdin	CDS	35107349	35107509	.	+	2	gene_id "3075653f-cc55-4a72-b814-4fff361d1ea8_ENSG00000205726.9"; transcript_id "3075653f-cc55-4a72-b814-4fff361d1ea8_ENSG00000205726.9"; exon_number "6"; exon_id "3075653f-cc55-4a72-b814-4fff361d1ea8_ENSG00000205726.9.6";
chr21	/dev/stdin	exon	35122448	35122627	.	+	.	gene_id "3075653f-cc55-4a72-b814-4fff361d1ea8_ENSG00000205726.9"; transcript_id "3075653f-cc55-4a72-b814-4fff361d1ea8_ENSG00000205726.9"; exon_number "7"; exon_id "3075653f-cc55-4a72-b814-4fff361d1ea8_ENSG00000205726.9.7";
chr21	/dev/stdin	CDS	35122448	35122627	.	+	0	gene_id "3075653f-cc55-4a72-b814-4fff361d1ea8_ENSG00000205726.9"; transcript_id "3075653f-cc55-4a72-b814-4fff361d1ea8_ENSG00000205726.9"; exon_number "7"; exon_id "3075653f-cc55-4a72-b814-4fff361d1ea8_ENSG00000205726.9.7";
chr21	/dev/stdin	exon	35124115	35124211	.	+	.	gene_id "3075653f-cc55-4a72-b814-4fff361d1ea8_ENSG00000205726.9"; transcript_id "3075653f-cc55-4a72-b814-4fff361d1ea8_ENSG00000205726.9"; exon_number "8"; exon_id "3075653f-cc55-4a72-b814-4fff361d1ea8_ENSG00000205726.9.8";
chr21	/dev/stdin	CDS	35124115	35124211	.	+	0	gene_id "3075653f-cc55-4a72-b814-4fff361d1ea8_ENSG00000205726.9"; transcript_id "3075653f-cc55-4a72-b814-4fff361d1ea8_ENSG00000205726.9"; exon_number "8"; exon_id "3075653f-cc55-4a72-b814-4fff361d1ea8_ENSG00000205726.9.8";
chr21	/dev/stdin	exon	35127602	35127702	.	+	.	gene_id "3075653f-cc55-4a72-b814-4fff361d1ea8_ENSG00000205726.9"; transcript_id "3075653f-cc55-4a72-b814-4fff361d1ea8_ENSG00000205726.9"; exon_number "9"; exon_id "3075653f-cc55-4a72-b814-4fff361d1ea8_ENSG00000205726.9.9";
chr21	/dev/stdin	CDS	35127602	35127702	.	+	2	gene_id "3075653f-cc55-4a72-b814-4fff361d1ea8_ENSG00000205726.9"; transcript_id "3075653f-cc55-4a72-b814-4fff361d1ea8_ENSG00000205726.9"; exon_number "9"; exon_id "3075653f-cc55-4a72-b814-4fff361d1ea8_ENSG00000205726.9.9";
chr21	/dev/stdin	exon	35134227	35134290	.	+	.	gene_id "3075653f-cc55-4a72-b814-4fff361d1ea8_ENSG00000205726.9"; transcript_id "3075653f-cc55-4a72-b814-4fff361d1ea8_ENSG00000205726.9"; exon_number "10"; exon_id "3075653f-cc55-4a72-b814-4fff361d1ea8_ENSG00000205726.9.10";
chr21	/dev/stdin	CDS	35134227	35134290	.	+	0	gene_id "3075653f-cc55-4a72-b814-4fff361d1ea8_ENSG00000205726.9"; transcript_id "3075653f-cc55-4a72-b814-4fff361d1ea8_ENSG00000205726.9"; exon_number "10"; exon_id "3075653f-cc55-4a72-b814-4fff361d1ea8_ENSG00000205726.9.10";
chr21	/dev/stdin	exon	35138179	35138316	.	+	.	gene_id "3075653f-cc55-4a72-b814-4fff361d1ea8_ENSG00000205726.9"; transcript_id "3075653f-cc55-4a72-b814-4fff361d1ea8_ENSG00000205726.9"; exon_number "11"; exon_id "3075653f-cc55-4a72-b814-4fff361d1ea8_ENSG00000205726.9.11";
chr21	/dev/stdin	CDS	35138179	35138316	.	+	2	gene_id "3075653f-cc55-4a72-b814-4fff361d1ea8_ENSG00000205726.9"; transcript_id "3075653f-cc55-4a72-b814-4fff361d1ea8_ENSG00000205726.9"; exon_number "11"; exon_id "3075653f-cc55-4a72-b814-4fff361d1ea8_ENSG00000205726.9.11";
chr21	/dev/stdin	exon	35140017	35140132	.	+	.	gene_id "3075653f-cc55-4a72-b814-4fff361d1ea8_ENSG00000205726.9"; transcript_id "3075653f-cc55-4a72-b814-4fff361d1ea8_ENSG00000205726.9"; exon_number "12"; exon_id "3075653f-cc55-4a72-b814-4fff361d1ea8_ENSG00000205726.9.12";
chr21	/dev/stdin	CDS	35140017	35140132	.	+	2	gene_id "3075653f-cc55-4a72-b814-4fff361d1ea8_ENSG00000205726.9"; transcript_id "3075653f-cc55-4a72-b814-4fff361d1ea8_ENSG00000205726.9"; exon_number "12"; exon_id "3075653f-cc55-4a72-b814-4fff361d1ea8_ENSG00000205726.9.12";
chr21	/dev/stdin	exon	35144365	35144627	.	+	.	gene_id "3075653f-cc55-4a72-b814-4fff361d1ea8_ENSG00000205726.9"; transcript_id "3075653f-cc55-4a72-b814-4fff361d1ea8_ENSG00000205726.9"; exon_number "13"; exon_id "3075653f-cc55-4a72-b814-4fff361d1ea8_ENSG00000205726.9.13";
chr21	/dev/stdin	CDS	35144365	35144627	.	+	0	gene_id "3075653f-cc55-4a72-b814-4fff361d1ea8_ENSG00000205726.9"; transcript_id "3075653f-cc55-4a72-b814-4fff361d1ea8_ENSG00000205726.9"; exon_number "13"; exon_id "3075653f-cc55-4a72-b814-4fff361d1ea8_ENSG00000205726.9.13";
chr21	/dev/stdin	exon	35147033	35147182	.	+	.	gene_id "3075653f-cc55-4a72-b814-4fff361d1ea8_ENSG00000205726.9"; transcript_id "3075653f-cc55-4a72-b814-4fff361d1ea8_ENSG00000205726.9"; exon_number "14"; exon_id "3075653f-cc55-4a72-b814-4fff361d1ea8_ENSG00000205726.9.14";
chr21	/dev/stdin	CDS	35147033	35147182	.	+	1	gene_id "3075653f-cc55-4a72-b814-4fff361d1ea8_ENSG00000205726.9"; transcript_id "3075653f-cc55-4a72-b814-4fff361d1ea8_ENSG00000205726.9"; exon_number "14"; exon_id "3075653f-cc55-4a72-b814-4fff361d1ea8_ENSG00000205726.9.14";
chr21	/dev/stdin	exon	35147272	35147412	.	+	.	gene_id "3075653f-cc55-4a72-b814-4fff361d1ea8_ENSG00000205726.9"; transcript_id "3075653f-cc55-4a72-b814-4fff361d1ea8_ENSG00000205726.9"; exon_number "15"; exon_id "3075653f-cc55-4a72-b814-4fff361d1ea8_ENSG00000205726.9.15";
chr21	/dev/stdin	CDS	35147272	35147412	.	+	1	gene_id "3075653f-cc55-4a72-b814-4fff361d1ea8_ENSG00000205726.9"; transcript_id "3075653f-cc55-4a72-b814-4fff361d1ea8_ENSG00000205726.9"; exon_number "15"; exon_id "3075653f-cc55-4a72-b814-4fff361d1ea8_ENSG00000205726.9.15";
chr21	/dev/stdin	exon	35153765	35153852	.	+	.	gene_id "3075653f-cc55-4a72-b814-4fff361d1ea8_ENSG00000205726.9"; transcript_id "3075653f-cc55-4a72-b814-4fff361d1ea8_ENSG00000205726.9"; exon_number "16"; exon_id "3075653f-cc55-4a72-b814-4fff361d1ea8_ENSG00000205726.9.16";
chr21	/dev/stdin	CDS	35153765	35153852	.	+	1	gene_id "3075653f-cc55-4a72-b814-4fff361d1ea8_ENSG00000205726.9"; transcript_id "3075653f-cc55-4a72-b814-4fff361d1ea8_ENSG00000205726.9"; exon_number "16"; exon_id "3075653f-cc55-4a72-b814-4fff361d1ea8_ENSG00000205726.9.16";
chr21	/dev/stdin	exon	35154298	35154437	.	+	.	gene_id "3075653f-cc55-4a72-b814-4fff361d1ea8_ENSG00000205726.9"; transcript_id "3075653f-cc55-4a72-b814-4fff361d1ea8_ENSG00000205726.9"; exon_number "17"; exon_id "3075653f-cc55-4a72-b814-4fff361d1ea8_ENSG00000205726.9.17";
chr21	/dev/stdin	CDS	35154298	35154437	.	+	0	gene_id "3075653f-cc55-4a72-b814-4fff361d1ea8_ENSG00000205726.9"; transcript_id "3075653f-cc55-4a72-b814-4fff361d1ea8_ENSG00000205726.9"; exon_number "17"; exon_id "3075653f-cc55-4a72-b814-4fff361d1ea8_ENSG00000205726.9.17";
chr21	/dev/stdin	exon	35166645	35166758	.	+	.	gene_id "3075653f-cc55-4a72-b814-4fff361d1ea8_ENSG00000205726.9"; transcript_id "3075653f-cc55-4a72-b814-4fff361d1ea8_ENSG00000205726.9"; exon_number "18"; exon_id "3075653f-cc55-4a72-b814-4fff361d1ea8_ENSG00000205726.9.18";
chr21	/dev/stdin	CDS	35166645	35166758	.	+	1	gene_id "3075653f-cc55-4a72-b814-4fff361d1ea8_ENSG00000205726.9"; transcript_id "3075653f-cc55-4a72-b814-4fff361d1ea8_ENSG00000205726.9"; exon_number "18"; exon_id "3075653f-cc55-4a72-b814-4fff361d1ea8_ENSG00000205726.9.18";
chr21	/dev/stdin	start_codon	35014707	35014709	.	+	0	gene_id "3075653f-cc55-4a72-b814-4fff361d1ea8_ENSG00000205726.9"; transcript_id "3075653f-cc55-4a72-b814-4fff361d1ea8_ENSG00000205726.9"; exon_number "1"; exon_id "3075653f-cc55-4a72-b814-4fff361d1ea8_ENSG00000205726.9.1";
chr21	/dev/stdin	transcript	35014707	35166758	.	+	.	gene_id "ac429051-b607-41fe-8e4f-62ef1721c0b8_ENSG00000205726.9"; transcript_id "ac429051-b607-41fe-8e4f-62ef1721c0b8_ENSG00000205726.9";
chr21	/dev/stdin	exon	35014707	35015019	.	+	.	gene_id "ac429051-b607-41fe-8e4f-62ef1721c0b8_ENSG00000205726.9"; transcript_id "ac429051-b607-41fe-8e4f-62ef1721c0b8_ENSG00000205726.9"; exon_number "1"; exon_id "ac429051-b607-41fe-8e4f-62ef1721c0b8_ENSG00000205726.9.1";
chr21	/dev/stdin	CDS	35014707	35015019	.	+	0	gene_id "ac429051-b607-41fe-8e4f-62ef1721c0b8_ENSG00000205726.9"; transcript_id "ac429051-b607-41fe-8e4f-62ef1721c0b8_ENSG00000205726.9"; exon_number "1"; exon_id "ac429051-b607-41fe-8e4f-62ef1721c0b8_ENSG00000205726.9.1";
chr21	/dev/stdin	exon	35091102	35091161	.	+	.	gene_id "ac429051-b607-41fe-8e4f-62ef1721c0b8_ENSG00000205726.9"; transcript_id "ac429051-b607-41fe-8e4f-62ef1721c0b8_ENSG00000205726.9"; exon_number "2"; exon_id "ac429051-b607-41fe-8e4f-62ef1721c0b8_ENSG00000205726.9.2";
chr21	/dev/stdin	CDS	35091102	35091161	.	+	2	gene_id "ac429051-b607-41fe-8e4f-62ef1721c0b8_ENSG00000205726.9"; transcript_id "ac429051-b607-41fe-8e4f-62ef1721c0b8_ENSG00000205726.9"; exon_number "2"; exon_id "ac429051-b607-41fe-8e4f-62ef1721c0b8_ENSG00000205726.9.2";
chr21	/dev/stdin	exon	35093483	35093575	.	+	.	gene_id "ac429051-b607-41fe-8e4f-62ef1721c0b8_ENSG00000205726.9"; transcript_id "ac429051-b607-41fe-8e4f-62ef1721c0b8_ENSG00000205726.9"; exon_number "3"; exon_id "ac429051-b607-41fe-8e4f-62ef1721c0b8_ENSG00000205726.9.3";
chr21	/dev/stdin	CDS	35093483	35093575	.	+	2	gene_id "ac429051-b607-41fe-8e4f-62ef1721c0b8_ENSG00000205726.9"; transcript_id "ac429051-b607-41fe-8e4f-62ef1721c0b8_ENSG00000205726.9"; exon_number "3"; exon_id "ac429051-b607-41fe-8e4f-62ef1721c0b8_ENSG00000205726.9.3";
chr21	/dev/stdin	exon	35094893	35094956	.	+	.	gene_id "ac429051-b607-41fe-8e4f-62ef1721c0b8_ENSG00000205726.9"; transcript_id "ac429051-b607-41fe-8e4f-62ef1721c0b8_ENSG00000205726.9"; exon_number "4"; exon_id "ac429051-b607-41fe-8e4f-62ef1721c0b8_ENSG00000205726.9.4";
chr21	/dev/stdin	CDS	35094893	35094956	.	+	2	gene_id "ac429051-b607-41fe-8e4f-62ef1721c0b8_ENSG00000205726.9"; transcript_id "ac429051-b607-41fe-8e4f-62ef1721c0b8_ENSG00000205726.9"; exon_number "4"; exon_id "ac429051-b607-41fe-8e4f-62ef1721c0b8_ENSG00000205726.9.4";
chr21	/dev/stdin	exon	35107349	35107509	.	+	.	gene_id "ac429051-b607-41fe-8e4f-62ef1721c0b8_ENSG00000205726.9"; transcript_id "ac429051-b607-41fe-8e4f-62ef1721c0b8_ENSG00000205726.9"; exon_number "5"; exon_id "ac429051-b607-41fe-8e4f-62ef1721c0b8_ENSG00000205726.9.5";
chr21	/dev/stdin	CDS	35107349	35107509	.	+	1	gene_id "ac429051-b607-41fe-8e4f-62ef1721c0b8_ENSG00000205726.9"; transcript_id "ac429051-b607-41fe-8e4f-62ef1721c0b8_ENSG00000205726.9"; exon_number "5"; exon_id "ac429051-b607-41fe-8e4f-62ef1721c0b8_ENSG00000205726.9.5";
chr21	/dev/stdin	exon	35122559	35122627	.	+	.	gene_id "ac429051-b607-41fe-8e4f-62ef1721c0b8_ENSG00000205726.9"; transcript_id "ac429051-b607-41fe-8e4f-62ef1721c0b8_ENSG00000205726.9"; exon_number "6"; exon_id "ac429051-b607-41fe-8e4f-62ef1721c0b8_ENSG00000205726.9.6";
chr21	/dev/stdin	CDS	35122559	35122627	.	+	2	gene_id "ac429051-b607-41fe-8e4f-62ef1721c0b8_ENSG00000205726.9"; transcript_id "ac429051-b607-41fe-8e4f-62ef1721c0b8_ENSG00000205726.9"; exon_number "6"; exon_id "ac429051-b607-41fe-8e4f-62ef1721c0b8_ENSG00000205726.9.6";
chr21	/dev/stdin	exon	35124115	35124211	.	+	.	gene_id "ac429051-b607-41fe-8e4f-62ef1721c0b8_ENSG00000205726.9"; transcript_id "ac429051-b607-41fe-8e4f-62ef1721c0b8_ENSG00000205726.9"; exon_number "7"; exon_id "ac429051-b607-41fe-8e4f-62ef1721c0b8_ENSG00000205726.9.7";
chr21	/dev/stdin	CDS	35124115	35124211	.	+	2	gene_id "ac429051-b607-41fe-8e4f-62ef1721c0b8_ENSG00000205726.9"; transcript_id "ac429051-b607-41fe-8e4f-62ef1721c0b8_ENSG00000205726.9"; exon_number "7"; exon_id "ac429051-b607-41fe-8e4f-62ef1721c0b8_ENSG00000205726.9.7";
chr21	/dev/stdin	exon	35127602	35127702	.	+	.	gene_id "ac429051-b607-41fe-8e4f-62ef1721c0b8_ENSG00000205726.9"; transcript_id "ac429051-b607-41fe-8e4f-62ef1721c0b8_ENSG00000205726.9"; exon_number "8"; exon_id "ac429051-b607-41fe-8e4f-62ef1721c0b8_ENSG00000205726.9.8";
chr21	/dev/stdin	CDS	35127602	35127702	.	+	1	gene_id "ac429051-b607-41fe-8e4f-62ef1721c0b8_ENSG00000205726.9"; transcript_id "ac429051-b607-41fe-8e4f-62ef1721c0b8_ENSG00000205726.9"; exon_number "8"; exon_id "ac429051-b607-41fe-8e4f-62ef1721c0b8_ENSG00000205726.9.8";
chr21	/dev/stdin	exon	35134227	35134290	.	+	.	gene_id "ac429051-b607-41fe-8e4f-62ef1721c0b8_ENSG00000205726.9"; transcript_id "ac429051-b607-41fe-8e4f-62ef1721c0b8_ENSG00000205726.9"; exon_number "9"; exon_id "ac429051-b607-41fe-8e4f-62ef1721c0b8_ENSG00000205726.9.9";
chr21	/dev/stdin	CDS	35134227	35134290	.	+	2	gene_id "ac429051-b607-41fe-8e4f-62ef1721c0b8_ENSG00000205726.9"; transcript_id "ac429051-b607-41fe-8e4f-62ef1721c0b8_ENSG00000205726.9"; exon_number "9"; exon_id "ac429051-b607-41fe-8e4f-62ef1721c0b8_ENSG00000205726.9.9";
chr21	/dev/stdin	exon	35138179	35138316	.	+	.	gene_id "ac429051-b607-41fe-8e4f-62ef1721c0b8_ENSG00000205726.9"; transcript_id "ac429051-b607-41fe-8e4f-62ef1721c0b8_ENSG00000205726.9"; exon_number "10"; exon_id "ac429051-b607-41fe-8e4f-62ef1721c0b8_ENSG00000205726.9.10";
chr21	/dev/stdin	CDS	35138179	35138316	.	+	1	gene_id "ac429051-b607-41fe-8e4f-62ef1721c0b8_ENSG00000205726.9"; transcript_id "ac429051-b607-41fe-8e4f-62ef1721c0b8_ENSG00000205726.9"; exon_number "10"; exon_id "ac429051-b607-41fe-8e4f-62ef1721c0b8_ENSG00000205726.9.10";
chr21	/dev/stdin	exon	35140017	35140132	.	+	.	gene_id "ac429051-b607-41fe-8e4f-62ef1721c0b8_ENSG00000205726.9"; transcript_id "ac429051-b607-41fe-8e4f-62ef1721c0b8_ENSG00000205726.9"; exon_number "11"; exon_id "ac429051-b607-41fe-8e4f-62ef1721c0b8_ENSG00000205726.9.11";
chr21	/dev/stdin	CDS	35140017	35140132	.	+	1	gene_id "ac429051-b607-41fe-8e4f-62ef1721c0b8_ENSG00000205726.9"; transcript_id "ac429051-b607-41fe-8e4f-62ef1721c0b8_ENSG00000205726.9"; exon_number "11"; exon_id "ac429051-b607-41fe-8e4f-62ef1721c0b8_ENSG00000205726.9.11";
chr21	/dev/stdin	exon	35144365	35144627	.	+	.	gene_id "ac429051-b607-41fe-8e4f-62ef1721c0b8_ENSG00000205726.9"; transcript_id "ac429051-b607-41fe-8e4f-62ef1721c0b8_ENSG00000205726.9"; exon_number "12"; exon_id "ac429051-b607-41fe-8e4f-62ef1721c0b8_ENSG00000205726.9.12";
chr21	/dev/stdin	CDS	35144365	35144627	.	+	2	gene_id "ac429051-b607-41fe-8e4f-62ef1721c0b8_ENSG00000205726.9"; transcript_id "ac429051-b607-41fe-8e4f-62ef1721c0b8_ENSG00000205726.9"; exon_number "12"; exon_id "ac429051-b607-41fe-8e4f-62ef1721c0b8_ENSG00000205726.9.12";
chr21	/dev/stdin	exon	35147033	35147182	.	+	.	gene_id "ac429051-b607-41fe-8e4f-62ef1721c0b8_ENSG00000205726.9"; transcript_id "ac429051-b607-41fe-8e4f-62ef1721c0b8_ENSG00000205726.9"; exon_number "13"; exon_id "ac429051-b607-41fe-8e4f-62ef1721c0b8_ENSG00000205726.9.13";
chr21	/dev/stdin	CDS	35147033	35147182	.	+	0	gene_id "ac429051-b607-41fe-8e4f-62ef1721c0b8_ENSG00000205726.9"; transcript_id "ac429051-b607-41fe-8e4f-62ef1721c0b8_ENSG00000205726.9"; exon_number "13"; exon_id "ac429051-b607-41fe-8e4f-62ef1721c0b8_ENSG00000205726.9.13";
chr21	/dev/stdin	exon	35147272	35147412	.	+	.	gene_id "ac429051-b607-41fe-8e4f-62ef1721c0b8_ENSG00000205726.9"; transcript_id "ac429051-b607-41fe-8e4f-62ef1721c0b8_ENSG00000205726.9"; exon_number "14"; exon_id "ac429051-b607-41fe-8e4f-62ef1721c0b8_ENSG00000205726.9.14";
chr21	/dev/stdin	CDS	35147272	35147412	.	+	0	gene_id "ac429051-b607-41fe-8e4f-62ef1721c0b8_ENSG00000205726.9"; transcript_id "ac429051-b607-41fe-8e4f-62ef1721c0b8_ENSG00000205726.9"; exon_number "14"; exon_id "ac429051-b607-41fe-8e4f-62ef1721c0b8_ENSG00000205726.9.14";
chr21	/dev/stdin	exon	35153765	35153852	.	+	.	gene_id "ac429051-b607-41fe-8e4f-62ef1721c0b8_ENSG00000205726.9"; transcript_id "ac429051-b607-41fe-8e4f-62ef1721c0b8_ENSG00000205726.9"; exon_number "15"; exon_id "ac429051-b607-41fe-8e4f-62ef1721c0b8_ENSG00000205726.9.15";
chr21	/dev/stdin	CDS	35153765	35153852	.	+	0	gene_id "ac429051-b607-41fe-8e4f-62ef1721c0b8_ENSG00000205726.9"; transcript_id "ac429051-b607-41fe-8e4f-62ef1721c0b8_ENSG00000205726.9"; exon_number "15"; exon_id "ac429051-b607-41fe-8e4f-62ef1721c0b8_ENSG00000205726.9.15";
chr21	/dev/stdin	exon	35154298	35154437	.	+	.	gene_id "ac429051-b607-41fe-8e4f-62ef1721c0b8_ENSG00000205726.9"; transcript_id "ac429051-b607-41fe-8e4f-62ef1721c0b8_ENSG00000205726.9"; exon_number "16"; exon_id "ac429051-b607-41fe-8e4f-62ef1721c0b8_ENSG00000205726.9.16";
chr21	/dev/stdin	CDS	35154298	35154437	.	+	2	gene_id "ac429051-b607-41fe-8e4f-62ef1721c0b8_ENSG00000205726.9"; transcript_id "ac429051-b607-41fe-8e4f-62ef1721c0b8_ENSG00000205726.9"; exon_number "16"; exon_id "ac429051-b607-41fe-8e4f-62ef1721c0b8_ENSG00000205726.9.16";
chr21	/dev/stdin	exon	35166645	35166758	.	+	.	gene_id "ac429051-b607-41fe-8e4f-62ef1721c0b8_ENSG00000205726.9"; transcript_id "ac429051-b607-41fe-8e4f-62ef1721c0b8_ENSG00000205726.9"; exon_number "17"; exon_id "ac429051-b607-41fe-8e4f-62ef1721c0b8_ENSG00000205726.9.17";
chr21	/dev/stdin	CDS	35166645	35166755	.	+	0	gene_id "ac429051-b607-41fe-8e4f-62ef1721c0b8_ENSG00000205726.9"; transcript_id "ac429051-b607-41fe-8e4f-62ef1721c0b8_ENSG00000205726.9"; exon_number "17"; exon_id "ac429051-b607-41fe-8e4f-62ef1721c0b8_ENSG00000205726.9.17";
chr21	/dev/stdin	start_codon	35014707	35014709	.	+	0	gene_id "ac429051-b607-41fe-8e4f-62ef1721c0b8_ENSG00000205726.9"; transcript_id "ac429051-b607-41fe-8e4f-62ef1721c0b8_ENSG00000205726.9"; exon_number "1"; exon_id "ac429051-b607-41fe-8e4f-62ef1721c0b8_ENSG00000205726.9.1";
chr21	/dev/stdin	stop_codon	35166756	35166758	.	+	0	gene_id "ac429051-b607-41fe-8e4f-62ef1721c0b8_ENSG00000205726.9"; transcript_id "ac429051-b607-41fe-8e4f-62ef1721c0b8_ENSG00000205726.9"; exon_number "17"; exon_id "ac429051-b607-41fe-8e4f-62ef1721c0b8_ENSG00000205726.9.17";
chr21	/dev/stdin	transcript	35014759	35107931	.	+	.	gene_id "e17f87d3-4fbe-4612-b464-dcabc022b11c_ENSG00000205726.9"; transcript_id "e17f87d3-4fbe-4612-b464-dcabc022b11c_ENSG00000205726.9";
chr21	/dev/stdin	exon	35014759	35015019	.	+	.	gene_id "e17f87d3-4fbe-4612-b464-dcabc022b11c_ENSG00000205726.9"; transcript_id "e17f87d3-4fbe-4612-b464-dcabc022b11c_ENSG00000205726.9"; exon_number "1"; exon_id "e17f87d3-4fbe-4612-b464-dcabc022b11c_ENSG00000205726.9.1";
chr21	/dev/stdin	CDS	35014759	35015019	.	+	0	gene_id "e17f87d3-4fbe-4612-b464-dcabc022b11c_ENSG00000205726.9"; transcript_id "e17f87d3-4fbe-4612-b464-dcabc022b11c_ENSG00000205726.9"; exon_number "1"; exon_id "e17f87d3-4fbe-4612-b464-dcabc022b11c_ENSG00000205726.9.1";
chr21	/dev/stdin	exon	35091102	35091161	.	+	.	gene_id "e17f87d3-4fbe-4612-b464-dcabc022b11c_ENSG00000205726.9"; transcript_id "e17f87d3-4fbe-4612-b464-dcabc022b11c_ENSG00000205726.9"; exon_number "2"; exon_id "e17f87d3-4fbe-4612-b464-dcabc022b11c_ENSG00000205726.9.2";
chr21	/dev/stdin	CDS	35091102	35091161	.	+	0	gene_id "e17f87d3-4fbe-4612-b464-dcabc022b11c_ENSG00000205726.9"; transcript_id "e17f87d3-4fbe-4612-b464-dcabc022b11c_ENSG00000205726.9"; exon_number "2"; exon_id "e17f87d3-4fbe-4612-b464-dcabc022b11c_ENSG00000205726.9.2";
chr21	/dev/stdin	exon	35093483	35093575	.	+	.	gene_id "e17f87d3-4fbe-4612-b464-dcabc022b11c_ENSG00000205726.9"; transcript_id "e17f87d3-4fbe-4612-b464-dcabc022b11c_ENSG00000205726.9"; exon_number "3"; exon_id "e17f87d3-4fbe-4612-b464-dcabc022b11c_ENSG00000205726.9.3";
chr21	/dev/stdin	CDS	35093483	35093575	.	+	0	gene_id "e17f87d3-4fbe-4612-b464-dcabc022b11c_ENSG00000205726.9"; transcript_id "e17f87d3-4fbe-4612-b464-dcabc022b11c_ENSG00000205726.9"; exon_number "3"; exon_id "e17f87d3-4fbe-4612-b464-dcabc022b11c_ENSG00000205726.9.3";
chr21	/dev/stdin	exon	35094893	35094956	.	+	.	gene_id "e17f87d3-4fbe-4612-b464-dcabc022b11c_ENSG00000205726.9"; transcript_id "e17f87d3-4fbe-4612-b464-dcabc022b11c_ENSG00000205726.9"; exon_number "4"; exon_id "e17f87d3-4fbe-4612-b464-dcabc022b11c_ENSG00000205726.9.4";
chr21	/dev/stdin	CDS	35094893	35094956	.	+	0	gene_id "e17f87d3-4fbe-4612-b464-dcabc022b11c_ENSG00000205726.9"; transcript_id "e17f87d3-4fbe-4612-b464-dcabc022b11c_ENSG00000205726.9"; exon_number "4"; exon_id "e17f87d3-4fbe-4612-b464-dcabc022b11c_ENSG00000205726.9.4";
chr21	/dev/stdin	exon	35107349	35107509	.	+	.	gene_id "e17f87d3-4fbe-4612-b464-dcabc022b11c_ENSG00000205726.9"; transcript_id "e17f87d3-4fbe-4612-b464-dcabc022b11c_ENSG00000205726.9"; exon_number "5"; exon_id "e17f87d3-4fbe-4612-b464-dcabc022b11c_ENSG00000205726.9.5";
chr21	/dev/stdin	CDS	35107349	35107509	.	+	2	gene_id "e17f87d3-4fbe-4612-b464-dcabc022b11c_ENSG00000205726.9"; transcript_id "e17f87d3-4fbe-4612-b464-dcabc022b11c_ENSG00000205726.9"; exon_number "5"; exon_id "e17f87d3-4fbe-4612-b464-dcabc022b11c_ENSG00000205726.9.5";
chr21	/dev/stdin	exon	35107611	35107931	.	+	.	gene_id "e17f87d3-4fbe-4612-b464-dcabc022b11c_ENSG00000205726.9"; transcript_id "e17f87d3-4fbe-4612-b464-dcabc022b11c_ENSG00000205726.9"; exon_number "6"; exon_id "e17f87d3-4fbe-4612-b464-dcabc022b11c_ENSG00000205726.9.6";
chr21	/dev/stdin	CDS	35107611	35107928	.	+	0	gene_id "e17f87d3-4fbe-4612-b464-dcabc022b11c_ENSG00000205726.9"; transcript_id "e17f87d3-4fbe-4612-b464-dcabc022b11c_ENSG00000205726.9"; exon_number "6"; exon_id "e17f87d3-4fbe-4612-b464-dcabc022b11c_ENSG00000205726.9.6";
chr21	/dev/stdin	start_codon	35014759	35014761	.	+	0	gene_id "e17f87d3-4fbe-4612-b464-dcabc022b11c_ENSG00000205726.9"; transcript_id "e17f87d3-4fbe-4612-b464-dcabc022b11c_ENSG00000205726.9"; exon_number "1"; exon_id "e17f87d3-4fbe-4612-b464-dcabc022b11c_ENSG00000205726.9.1";
chr21	/dev/stdin	stop_codon	35107929	35107931	.	+	0	gene_id "e17f87d3-4fbe-4612-b464-dcabc022b11c_ENSG00000205726.9"; transcript_id "e17f87d3-4fbe-4612-b464-dcabc022b11c_ENSG00000205726.9"; exon_number "6"; exon_id "e17f87d3-4fbe-4612-b464-dcabc022b11c_ENSG00000205726.9.6";
chr21	/dev/stdin	transcript	35014707	35166758	.	+	.	gene_id "ae07355c-8208-4c31-bb7f-f4d2e8f97d4c_ENSG00000205726.9"; transcript_id "ae07355c-8208-4c31-bb7f-f4d2e8f97d4c_ENSG00000205726.9";
chr21	/dev/stdin	exon	35014707	35015019	.	+	.	gene_id "ae07355c-8208-4c31-bb7f-f4d2e8f97d4c_ENSG00000205726.9"; transcript_id "ae07355c-8208-4c31-bb7f-f4d2e8f97d4c_ENSG00000205726.9"; exon_number "1"; exon_id "ae07355c-8208-4c31-bb7f-f4d2e8f97d4c_ENSG00000205726.9.1";
chr21	/dev/stdin	CDS	35014707	35015019	.	+	0	gene_id "ae07355c-8208-4c31-bb7f-f4d2e8f97d4c_ENSG00000205726.9"; transcript_id "ae07355c-8208-4c31-bb7f-f4d2e8f97d4c_ENSG00000205726.9"; exon_number "1"; exon_id "ae07355c-8208-4c31-bb7f-f4d2e8f97d4c_ENSG00000205726.9.1";
chr21	/dev/stdin	exon	35093483	35093575	.	+	.	gene_id "ae07355c-8208-4c31-bb7f-f4d2e8f97d4c_ENSG00000205726.9"; transcript_id "ae07355c-8208-4c31-bb7f-f4d2e8f97d4c_ENSG00000205726.9"; exon_number "2"; exon_id "ae07355c-8208-4c31-bb7f-f4d2e8f97d4c_ENSG00000205726.9.2";
chr21	/dev/stdin	CDS	35093483	35093575	.	+	2	gene_id "ae07355c-8208-4c31-bb7f-f4d2e8f97d4c_ENSG00000205726.9"; transcript_id "ae07355c-8208-4c31-bb7f-f4d2e8f97d4c_ENSG00000205726.9"; exon_number "2"; exon_id "ae07355c-8208-4c31-bb7f-f4d2e8f97d4c_ENSG00000205726.9.2";
chr21	/dev/stdin	exon	35094893	35094956	.	+	.	gene_id "ae07355c-8208-4c31-bb7f-f4d2e8f97d4c_ENSG00000205726.9"; transcript_id "ae07355c-8208-4c31-bb7f-f4d2e8f97d4c_ENSG00000205726.9"; exon_number "3"; exon_id "ae07355c-8208-4c31-bb7f-f4d2e8f97d4c_ENSG00000205726.9.3";
chr21	/dev/stdin	CDS	35094893	35094956	.	+	2	gene_id "ae07355c-8208-4c31-bb7f-f4d2e8f97d4c_ENSG00000205726.9"; transcript_id "ae07355c-8208-4c31-bb7f-f4d2e8f97d4c_ENSG00000205726.9"; exon_number "3"; exon_id "ae07355c-8208-4c31-bb7f-f4d2e8f97d4c_ENSG00000205726.9.3";
chr21	/dev/stdin	exon	35107349	35107509	.	+	.	gene_id "ae07355c-8208-4c31-bb7f-f4d2e8f97d4c_ENSG00000205726.9"; transcript_id "ae07355c-8208-4c31-bb7f-f4d2e8f97d4c_ENSG00000205726.9"; exon_number "4"; exon_id "ae07355c-8208-4c31-bb7f-f4d2e8f97d4c_ENSG00000205726.9.4";
chr21	/dev/stdin	CDS	35107349	35107509	.	+	1	gene_id "ae07355c-8208-4c31-bb7f-f4d2e8f97d4c_ENSG00000205726.9"; transcript_id "ae07355c-8208-4c31-bb7f-f4d2e8f97d4c_ENSG00000205726.9"; exon_number "4"; exon_id "ae07355c-8208-4c31-bb7f-f4d2e8f97d4c_ENSG00000205726.9.4";
chr21	/dev/stdin	exon	35122448	35122627	.	+	.	gene_id "ae07355c-8208-4c31-bb7f-f4d2e8f97d4c_ENSG00000205726.9"; transcript_id "ae07355c-8208-4c31-bb7f-f4d2e8f97d4c_ENSG00000205726.9"; exon_number "5"; exon_id "ae07355c-8208-4c31-bb7f-f4d2e8f97d4c_ENSG00000205726.9.5";
chr21	/dev/stdin	CDS	35122448	35122627	.	+	2	gene_id "ae07355c-8208-4c31-bb7f-f4d2e8f97d4c_ENSG00000205726.9"; transcript_id "ae07355c-8208-4c31-bb7f-f4d2e8f97d4c_ENSG00000205726.9"; exon_number "5"; exon_id "ae07355c-8208-4c31-bb7f-f4d2e8f97d4c_ENSG00000205726.9.5";
chr21	/dev/stdin	exon	35124115	35124211	.	+	.	gene_id "ae07355c-8208-4c31-bb7f-f4d2e8f97d4c_ENSG00000205726.9"; transcript_id "ae07355c-8208-4c31-bb7f-f4d2e8f97d4c_ENSG00000205726.9"; exon_number "6"; exon_id "ae07355c-8208-4c31-bb7f-f4d2e8f97d4c_ENSG00000205726.9.6";
chr21	/dev/stdin	CDS	35124115	35124211	.	+	2	gene_id "ae07355c-8208-4c31-bb7f-f4d2e8f97d4c_ENSG00000205726.9"; transcript_id "ae07355c-8208-4c31-bb7f-f4d2e8f97d4c_ENSG00000205726.9"; exon_number "6"; exon_id "ae07355c-8208-4c31-bb7f-f4d2e8f97d4c_ENSG00000205726.9.6";
chr21	/dev/stdin	exon	35127602	35127702	.	+	.	gene_id "ae07355c-8208-4c31-bb7f-f4d2e8f97d4c_ENSG00000205726.9"; transcript_id "ae07355c-8208-4c31-bb7f-f4d2e8f97d4c_ENSG00000205726.9"; exon_number "7"; exon_id "ae07355c-8208-4c31-bb7f-f4d2e8f97d4c_ENSG00000205726.9.7";
chr21	/dev/stdin	CDS	35127602	35127702	.	+	1	gene_id "ae07355c-8208-4c31-bb7f-f4d2e8f97d4c_ENSG00000205726.9"; transcript_id "ae07355c-8208-4c31-bb7f-f4d2e8f97d4c_ENSG00000205726.9"; exon_number "7"; exon_id "ae07355c-8208-4c31-bb7f-f4d2e8f97d4c_ENSG00000205726.9.7";
chr21	/dev/stdin	exon	35134227	35134290	.	+	.	gene_id "ae07355c-8208-4c31-bb7f-f4d2e8f97d4c_ENSG00000205726.9"; transcript_id "ae07355c-8208-4c31-bb7f-f4d2e8f97d4c_ENSG00000205726.9"; exon_number "8"; exon_id "ae07355c-8208-4c31-bb7f-f4d2e8f97d4c_ENSG00000205726.9.8";
chr21	/dev/stdin	CDS	35134227	35134290	.	+	2	gene_id "ae07355c-8208-4c31-bb7f-f4d2e8f97d4c_ENSG00000205726.9"; transcript_id "ae07355c-8208-4c31-bb7f-f4d2e8f97d4c_ENSG00000205726.9"; exon_number "8"; exon_id "ae07355c-8208-4c31-bb7f-f4d2e8f97d4c_ENSG00000205726.9.8";
chr21	/dev/stdin	exon	35138179	35138316	.	+	.	gene_id "ae07355c-8208-4c31-bb7f-f4d2e8f97d4c_ENSG00000205726.9"; transcript_id "ae07355c-8208-4c31-bb7f-f4d2e8f97d4c_ENSG00000205726.9"; exon_number "9"; exon_id "ae07355c-8208-4c31-bb7f-f4d2e8f97d4c_ENSG00000205726.9.9";
chr21	/dev/stdin	CDS	35138179	35138316	.	+	1	gene_id "ae07355c-8208-4c31-bb7f-f4d2e8f97d4c_ENSG00000205726.9"; transcript_id "ae07355c-8208-4c31-bb7f-f4d2e8f97d4c_ENSG00000205726.9"; exon_number "9"; exon_id "ae07355c-8208-4c31-bb7f-f4d2e8f97d4c_ENSG00000205726.9.9";
chr21	/dev/stdin	exon	35140017	35140132	.	+	.	gene_id "ae07355c-8208-4c31-bb7f-f4d2e8f97d4c_ENSG00000205726.9"; transcript_id "ae07355c-8208-4c31-bb7f-f4d2e8f97d4c_ENSG00000205726.9"; exon_number "10"; exon_id "ae07355c-8208-4c31-bb7f-f4d2e8f97d4c_ENSG00000205726.9.10";
chr21	/dev/stdin	CDS	35140017	35140132	.	+	1	gene_id "ae07355c-8208-4c31-bb7f-f4d2e8f97d4c_ENSG00000205726.9"; transcript_id "ae07355c-8208-4c31-bb7f-f4d2e8f97d4c_ENSG00000205726.9"; exon_number "10"; exon_id "ae07355c-8208-4c31-bb7f-f4d2e8f97d4c_ENSG00000205726.9.10";
chr21	/dev/stdin	exon	35144365	35144627	.	+	.	gene_id "ae07355c-8208-4c31-bb7f-f4d2e8f97d4c_ENSG00000205726.9"; transcript_id "ae07355c-8208-4c31-bb7f-f4d2e8f97d4c_ENSG00000205726.9"; exon_number "11"; exon_id "ae07355c-8208-4c31-bb7f-f4d2e8f97d4c_ENSG00000205726.9.11";
chr21	/dev/stdin	CDS	35144365	35144627	.	+	2	gene_id "ae07355c-8208-4c31-bb7f-f4d2e8f97d4c_ENSG00000205726.9"; transcript_id "ae07355c-8208-4c31-bb7f-f4d2e8f97d4c_ENSG00000205726.9"; exon_number "11"; exon_id "ae07355c-8208-4c31-bb7f-f4d2e8f97d4c_ENSG00000205726.9.11";
chr21	/dev/stdin	exon	35147033	35147182	.	+	.	gene_id "ae07355c-8208-4c31-bb7f-f4d2e8f97d4c_ENSG00000205726.9"; transcript_id "ae07355c-8208-4c31-bb7f-f4d2e8f97d4c_ENSG00000205726.9"; exon_number "12"; exon_id "ae07355c-8208-4c31-bb7f-f4d2e8f97d4c_ENSG00000205726.9.12";
chr21	/dev/stdin	CDS	35147033	35147182	.	+	0	gene_id "ae07355c-8208-4c31-bb7f-f4d2e8f97d4c_ENSG00000205726.9"; transcript_id "ae07355c-8208-4c31-bb7f-f4d2e8f97d4c_ENSG00000205726.9"; exon_number "12"; exon_id "ae07355c-8208-4c31-bb7f-f4d2e8f97d4c_ENSG00000205726.9.12";
chr21	/dev/stdin	exon	35147272	35147412	.	+	.	gene_id "ae07355c-8208-4c31-bb7f-f4d2e8f97d4c_ENSG00000205726.9"; transcript_id "ae07355c-8208-4c31-bb7f-f4d2e8f97d4c_ENSG00000205726.9"; exon_number "13"; exon_id "ae07355c-8208-4c31-bb7f-f4d2e8f97d4c_ENSG00000205726.9.13";
chr21	/dev/stdin	CDS	35147272	35147412	.	+	0	gene_id "ae07355c-8208-4c31-bb7f-f4d2e8f97d4c_ENSG00000205726.9"; transcript_id "ae07355c-8208-4c31-bb7f-f4d2e8f97d4c_ENSG00000205726.9"; exon_number "13"; exon_id "ae07355c-8208-4c31-bb7f-f4d2e8f97d4c_ENSG00000205726.9.13";
chr21	/dev/stdin	exon	35153765	35153852	.	+	.	gene_id "ae07355c-8208-4c31-bb7f-f4d2e8f97d4c_ENSG00000205726.9"; transcript_id "ae07355c-8208-4c31-bb7f-f4d2e8f97d4c_ENSG00000205726.9"; exon_number "14"; exon_id "ae07355c-8208-4c31-bb7f-f4d2e8f97d4c_ENSG00000205726.9.14";
chr21	/dev/stdin	CDS	35153765	35153852	.	+	0	gene_id "ae07355c-8208-4c31-bb7f-f4d2e8f97d4c_ENSG00000205726.9"; transcript_id "ae07355c-8208-4c31-bb7f-f4d2e8f97d4c_ENSG00000205726.9"; exon_number "14"; exon_id "ae07355c-8208-4c31-bb7f-f4d2e8f97d4c_ENSG00000205726.9.14";
chr21	/dev/stdin	exon	35154298	35154437	.	+	.	gene_id "ae07355c-8208-4c31-bb7f-f4d2e8f97d4c_ENSG00000205726.9"; transcript_id "ae07355c-8208-4c31-bb7f-f4d2e8f97d4c_ENSG00000205726.9"; exon_number "15"; exon_id "ae07355c-8208-4c31-bb7f-f4d2e8f97d4c_ENSG00000205726.9.15";
chr21	/dev/stdin	CDS	35154298	35154437	.	+	2	gene_id "ae07355c-8208-4c31-bb7f-f4d2e8f97d4c_ENSG00000205726.9"; transcript_id "ae07355c-8208-4c31-bb7f-f4d2e8f97d4c_ENSG00000205726.9"; exon_number "15"; exon_id "ae07355c-8208-4c31-bb7f-f4d2e8f97d4c_ENSG00000205726.9.15";
chr21	/dev/stdin	exon	35166645	35166758	.	+	.	gene_id "ae07355c-8208-4c31-bb7f-f4d2e8f97d4c_ENSG00000205726.9"; transcript_id "ae07355c-8208-4c31-bb7f-f4d2e8f97d4c_ENSG00000205726.9"; exon_number "16"; exon_id "ae07355c-8208-4c31-bb7f-f4d2e8f97d4c_ENSG00000205726.9.16";
chr21	/dev/stdin	CDS	35166645	35166755	.	+	0	gene_id "ae07355c-8208-4c31-bb7f-f4d2e8f97d4c_ENSG00000205726.9"; transcript_id "ae07355c-8208-4c31-bb7f-f4d2e8f97d4c_ENSG00000205726.9"; exon_number "16"; exon_id "ae07355c-8208-4c31-bb7f-f4d2e8f97d4c_ENSG00000205726.9.16";
chr21	/dev/stdin	start_codon	35014707	35014709	.	+	0	gene_id "ae07355c-8208-4c31-bb7f-f4d2e8f97d4c_ENSG00000205726.9"; transcript_id "ae07355c-8208-4c31-bb7f-f4d2e8f97d4c_ENSG00000205726.9"; exon_number "1"; exon_id "ae07355c-8208-4c31-bb7f-f4d2e8f97d4c_ENSG00000205726.9.1";
chr21	/dev/stdin	stop_codon	35166756	35166758	.	+	0	gene_id "ae07355c-8208-4c31-bb7f-f4d2e8f97d4c_ENSG00000205726.9"; transcript_id "ae07355c-8208-4c31-bb7f-f4d2e8f97d4c_ENSG00000205726.9"; exon_number "16"; exon_id "ae07355c-8208-4c31-bb7f-f4d2e8f97d4c_ENSG00000205726.9.16";
chr21	/dev/stdin	transcript	35014759	35166758	.	+	.	gene_id "0530635b-1523-4cb9-9581-d62cc7fcfa1b_ENSG00000205726.9"; transcript_id "0530635b-1523-4cb9-9581-d62cc7fcfa1b_ENSG00000205726.9";
chr21	/dev/stdin	exon	35014759	35015019	.	+	.	gene_id "0530635b-1523-4cb9-9581-d62cc7fcfa1b_ENSG00000205726.9"; transcript_id "0530635b-1523-4cb9-9581-d62cc7fcfa1b_ENSG00000205726.9"; exon_number "1"; exon_id "0530635b-1523-4cb9-9581-d62cc7fcfa1b_ENSG00000205726.9.1";
chr21	/dev/stdin	CDS	35014759	35015019	.	+	0	gene_id "0530635b-1523-4cb9-9581-d62cc7fcfa1b_ENSG00000205726.9"; transcript_id "0530635b-1523-4cb9-9581-d62cc7fcfa1b_ENSG00000205726.9"; exon_number "1"; exon_id "0530635b-1523-4cb9-9581-d62cc7fcfa1b_ENSG00000205726.9.1";
chr21	/dev/stdin	exon	35091102	35091161	.	+	.	gene_id "0530635b-1523-4cb9-9581-d62cc7fcfa1b_ENSG00000205726.9"; transcript_id "0530635b-1523-4cb9-9581-d62cc7fcfa1b_ENSG00000205726.9"; exon_number "2"; exon_id "0530635b-1523-4cb9-9581-d62cc7fcfa1b_ENSG00000205726.9.2";
chr21	/dev/stdin	CDS	35091102	35091161	.	+	0	gene_id "0530635b-1523-4cb9-9581-d62cc7fcfa1b_ENSG00000205726.9"; transcript_id "0530635b-1523-4cb9-9581-d62cc7fcfa1b_ENSG00000205726.9"; exon_number "2"; exon_id "0530635b-1523-4cb9-9581-d62cc7fcfa1b_ENSG00000205726.9.2";
chr21	/dev/stdin	exon	35093483	35093575	.	+	.	gene_id "0530635b-1523-4cb9-9581-d62cc7fcfa1b_ENSG00000205726.9"; transcript_id "0530635b-1523-4cb9-9581-d62cc7fcfa1b_ENSG00000205726.9"; exon_number "3"; exon_id "0530635b-1523-4cb9-9581-d62cc7fcfa1b_ENSG00000205726.9.3";
chr21	/dev/stdin	CDS	35093483	35093575	.	+	0	gene_id "0530635b-1523-4cb9-9581-d62cc7fcfa1b_ENSG00000205726.9"; transcript_id "0530635b-1523-4cb9-9581-d62cc7fcfa1b_ENSG00000205726.9"; exon_number "3"; exon_id "0530635b-1523-4cb9-9581-d62cc7fcfa1b_ENSG00000205726.9.3";
chr21	/dev/stdin	exon	35094893	35094956	.	+	.	gene_id "0530635b-1523-4cb9-9581-d62cc7fcfa1b_ENSG00000205726.9"; transcript_id "0530635b-1523-4cb9-9581-d62cc7fcfa1b_ENSG00000205726.9"; exon_number "4"; exon_id "0530635b-1523-4cb9-9581-d62cc7fcfa1b_ENSG00000205726.9.4";
chr21	/dev/stdin	CDS	35094893	35094956	.	+	0	gene_id "0530635b-1523-4cb9-9581-d62cc7fcfa1b_ENSG00000205726.9"; transcript_id "0530635b-1523-4cb9-9581-d62cc7fcfa1b_ENSG00000205726.9"; exon_number "4"; exon_id "0530635b-1523-4cb9-9581-d62cc7fcfa1b_ENSG00000205726.9.4";
chr21	/dev/stdin	exon	35107349	35107509	.	+	.	gene_id "0530635b-1523-4cb9-9581-d62cc7fcfa1b_ENSG00000205726.9"; transcript_id "0530635b-1523-4cb9-9581-d62cc7fcfa1b_ENSG00000205726.9"; exon_number "5"; exon_id "0530635b-1523-4cb9-9581-d62cc7fcfa1b_ENSG00000205726.9.5";
chr21	/dev/stdin	CDS	35107349	35107509	.	+	2	gene_id "0530635b-1523-4cb9-9581-d62cc7fcfa1b_ENSG00000205726.9"; transcript_id "0530635b-1523-4cb9-9581-d62cc7fcfa1b_ENSG00000205726.9"; exon_number "5"; exon_id "0530635b-1523-4cb9-9581-d62cc7fcfa1b_ENSG00000205726.9.5";
chr21	/dev/stdin	exon	35124115	35124211	.	+	.	gene_id "0530635b-1523-4cb9-9581-d62cc7fcfa1b_ENSG00000205726.9"; transcript_id "0530635b-1523-4cb9-9581-d62cc7fcfa1b_ENSG00000205726.9"; exon_number "6"; exon_id "0530635b-1523-4cb9-9581-d62cc7fcfa1b_ENSG00000205726.9.6";
chr21	/dev/stdin	CDS	35124115	35124211	.	+	0	gene_id "0530635b-1523-4cb9-9581-d62cc7fcfa1b_ENSG00000205726.9"; transcript_id "0530635b-1523-4cb9-9581-d62cc7fcfa1b_ENSG00000205726.9"; exon_number "6"; exon_id "0530635b-1523-4cb9-9581-d62cc7fcfa1b_ENSG00000205726.9.6";
chr21	/dev/stdin	exon	35127602	35127702	.	+	.	gene_id "0530635b-1523-4cb9-9581-d62cc7fcfa1b_ENSG00000205726.9"; transcript_id "0530635b-1523-4cb9-9581-d62cc7fcfa1b_ENSG00000205726.9"; exon_number "7"; exon_id "0530635b-1523-4cb9-9581-d62cc7fcfa1b_ENSG00000205726.9.7";
chr21	/dev/stdin	CDS	35127602	35127702	.	+	2	gene_id "0530635b-1523-4cb9-9581-d62cc7fcfa1b_ENSG00000205726.9"; transcript_id "0530635b-1523-4cb9-9581-d62cc7fcfa1b_ENSG00000205726.9"; exon_number "7"; exon_id "0530635b-1523-4cb9-9581-d62cc7fcfa1b_ENSG00000205726.9.7";
chr21	/dev/stdin	exon	35134227	35134290	.	+	.	gene_id "0530635b-1523-4cb9-9581-d62cc7fcfa1b_ENSG00000205726.9"; transcript_id "0530635b-1523-4cb9-9581-d62cc7fcfa1b_ENSG00000205726.9"; exon_number "8"; exon_id "0530635b-1523-4cb9-9581-d62cc7fcfa1b_ENSG00000205726.9.8";
chr21	/dev/stdin	CDS	35134227	35134290	.	+	0	gene_id "0530635b-1523-4cb9-9581-d62cc7fcfa1b_ENSG00000205726.9"; transcript_id "0530635b-1523-4cb9-9581-d62cc7fcfa1b_ENSG00000205726.9"; exon_number "8"; exon_id "0530635b-1523-4cb9-9581-d62cc7fcfa1b_ENSG00000205726.9.8";
chr21	/dev/stdin	exon	35138179	35138316	.	+	.	gene_id "0530635b-1523-4cb9-9581-d62cc7fcfa1b_ENSG00000205726.9"; transcript_id "0530635b-1523-4cb9-9581-d62cc7fcfa1b_ENSG00000205726.9"; exon_number "9"; exon_id "0530635b-1523-4cb9-9581-d62cc7fcfa1b_ENSG00000205726.9.9";
chr21	/dev/stdin	CDS	35138179	35138316	.	+	2	gene_id "0530635b-1523-4cb9-9581-d62cc7fcfa1b_ENSG00000205726.9"; transcript_id "0530635b-1523-4cb9-9581-d62cc7fcfa1b_ENSG00000205726.9"; exon_number "9"; exon_id "0530635b-1523-4cb9-9581-d62cc7fcfa1b_ENSG00000205726.9.9";
chr21	/dev/stdin	exon	35140017	35140132	.	+	.	gene_id "0530635b-1523-4cb9-9581-d62cc7fcfa1b_ENSG00000205726.9"; transcript_id "0530635b-1523-4cb9-9581-d62cc7fcfa1b_ENSG00000205726.9"; exon_number "10"; exon_id "0530635b-1523-4cb9-9581-d62cc7fcfa1b_ENSG00000205726.9.10";
chr21	/dev/stdin	CDS	35140017	35140132	.	+	2	gene_id "0530635b-1523-4cb9-9581-d62cc7fcfa1b_ENSG00000205726.9"; transcript_id "0530635b-1523-4cb9-9581-d62cc7fcfa1b_ENSG00000205726.9"; exon_number "10"; exon_id "0530635b-1523-4cb9-9581-d62cc7fcfa1b_ENSG00000205726.9.10";
chr21	/dev/stdin	exon	35144365	35144627	.	+	.	gene_id "0530635b-1523-4cb9-9581-d62cc7fcfa1b_ENSG00000205726.9"; transcript_id "0530635b-1523-4cb9-9581-d62cc7fcfa1b_ENSG00000205726.9"; exon_number "11"; exon_id "0530635b-1523-4cb9-9581-d62cc7fcfa1b_ENSG00000205726.9.11";
chr21	/dev/stdin	CDS	35144365	35144627	.	+	0	gene_id "0530635b-1523-4cb9-9581-d62cc7fcfa1b_ENSG00000205726.9"; transcript_id "0530635b-1523-4cb9-9581-d62cc7fcfa1b_ENSG00000205726.9"; exon_number "11"; exon_id "0530635b-1523-4cb9-9581-d62cc7fcfa1b_ENSG00000205726.9.11";
chr21	/dev/stdin	exon	35147033	35147182	.	+	.	gene_id "0530635b-1523-4cb9-9581-d62cc7fcfa1b_ENSG00000205726.9"; transcript_id "0530635b-1523-4cb9-9581-d62cc7fcfa1b_ENSG00000205726.9"; exon_number "12"; exon_id "0530635b-1523-4cb9-9581-d62cc7fcfa1b_ENSG00000205726.9.12";
chr21	/dev/stdin	CDS	35147033	35147182	.	+	1	gene_id "0530635b-1523-4cb9-9581-d62cc7fcfa1b_ENSG00000205726.9"; transcript_id "0530635b-1523-4cb9-9581-d62cc7fcfa1b_ENSG00000205726.9"; exon_number "12"; exon_id "0530635b-1523-4cb9-9581-d62cc7fcfa1b_ENSG00000205726.9.12";
chr21	/dev/stdin	exon	35147272	35147412	.	+	.	gene_id "0530635b-1523-4cb9-9581-d62cc7fcfa1b_ENSG00000205726.9"; transcript_id "0530635b-1523-4cb9-9581-d62cc7fcfa1b_ENSG00000205726.9"; exon_number "13"; exon_id "0530635b-1523-4cb9-9581-d62cc7fcfa1b_ENSG00000205726.9.13";
chr21	/dev/stdin	CDS	35147272	35147412	.	+	1	gene_id "0530635b-1523-4cb9-9581-d62cc7fcfa1b_ENSG00000205726.9"; transcript_id "0530635b-1523-4cb9-9581-d62cc7fcfa1b_ENSG00000205726.9"; exon_number "13"; exon_id "0530635b-1523-4cb9-9581-d62cc7fcfa1b_ENSG00000205726.9.13";
chr21	/dev/stdin	exon	35153765	35153852	.	+	.	gene_id "0530635b-1523-4cb9-9581-d62cc7fcfa1b_ENSG00000205726.9"; transcript_id "0530635b-1523-4cb9-9581-d62cc7fcfa1b_ENSG00000205726.9"; exon_number "14"; exon_id "0530635b-1523-4cb9-9581-d62cc7fcfa1b_ENSG00000205726.9.14";
chr21	/dev/stdin	CDS	35153765	35153852	.	+	1	gene_id "0530635b-1523-4cb9-9581-d62cc7fcfa1b_ENSG00000205726.9"; transcript_id "0530635b-1523-4cb9-9581-d62cc7fcfa1b_ENSG00000205726.9"; exon_number "14"; exon_id "0530635b-1523-4cb9-9581-d62cc7fcfa1b_ENSG00000205726.9.14";
chr21	/dev/stdin	exon	35154298	35154437	.	+	.	gene_id "0530635b-1523-4cb9-9581-d62cc7fcfa1b_ENSG00000205726.9"; transcript_id "0530635b-1523-4cb9-9581-d62cc7fcfa1b_ENSG00000205726.9"; exon_number "15"; exon_id "0530635b-1523-4cb9-9581-d62cc7fcfa1b_ENSG00000205726.9.15";
chr21	/dev/stdin	CDS	35154298	35154437	.	+	0	gene_id "0530635b-1523-4cb9-9581-d62cc7fcfa1b_ENSG00000205726.9"; transcript_id "0530635b-1523-4cb9-9581-d62cc7fcfa1b_ENSG00000205726.9"; exon_number "15"; exon_id "0530635b-1523-4cb9-9581-d62cc7fcfa1b_ENSG00000205726.9.15";
chr21	/dev/stdin	exon	35166645	35166758	.	+	.	gene_id "0530635b-1523-4cb9-9581-d62cc7fcfa1b_ENSG00000205726.9"; transcript_id "0530635b-1523-4cb9-9581-d62cc7fcfa1b_ENSG00000205726.9"; exon_number "16"; exon_id "0530635b-1523-4cb9-9581-d62cc7fcfa1b_ENSG00000205726.9.16";
chr21	/dev/stdin	CDS	35166645	35166758	.	+	1	gene_id "0530635b-1523-4cb9-9581-d62cc7fcfa1b_ENSG00000205726.9"; transcript_id "0530635b-1523-4cb9-9581-d62cc7fcfa1b_ENSG00000205726.9"; exon_number "16"; exon_id "0530635b-1523-4cb9-9581-d62cc7fcfa1b_ENSG00000205726.9.16";
chr21	/dev/stdin	start_codon	35014759	35014761	.	+	0	gene_id "0530635b-1523-4cb9-9581-d62cc7fcfa1b_ENSG00000205726.9"; transcript_id "0530635b-1523-4cb9-9581-d62cc7fcfa1b_ENSG00000205726.9"; exon_number "1"; exon_id "0530635b-1523-4cb9-9581-d62cc7fcfa1b_ENSG00000205726.9.1";
chr21	/dev/stdin	transcript	35014707	35166758	.	+	.	gene_id "c8addd38-92c6-41ff-95b2-243c4d72706e_ENSG00000205726.9"; transcript_id "c8addd38-92c6-41ff-95b2-243c4d72706e_ENSG00000205726.9";
chr21	/dev/stdin	exon	35014707	35015019	.	+	.	gene_id "c8addd38-92c6-41ff-95b2-243c4d72706e_ENSG00000205726.9"; transcript_id "c8addd38-92c6-41ff-95b2-243c4d72706e_ENSG00000205726.9"; exon_number "1"; exon_id "c8addd38-92c6-41ff-95b2-243c4d72706e_ENSG00000205726.9.1";
chr21	/dev/stdin	CDS	35014707	35015019	.	+	0	gene_id "c8addd38-92c6-41ff-95b2-243c4d72706e_ENSG00000205726.9"; transcript_id "c8addd38-92c6-41ff-95b2-243c4d72706e_ENSG00000205726.9"; exon_number "1"; exon_id "c8addd38-92c6-41ff-95b2-243c4d72706e_ENSG00000205726.9.1";
chr21	/dev/stdin	exon	35091102	35091161	.	+	.	gene_id "c8addd38-92c6-41ff-95b2-243c4d72706e_ENSG00000205726.9"; transcript_id "c8addd38-92c6-41ff-95b2-243c4d72706e_ENSG00000205726.9"; exon_number "2"; exon_id "c8addd38-92c6-41ff-95b2-243c4d72706e_ENSG00000205726.9.2";
chr21	/dev/stdin	CDS	35091102	35091161	.	+	2	gene_id "c8addd38-92c6-41ff-95b2-243c4d72706e_ENSG00000205726.9"; transcript_id "c8addd38-92c6-41ff-95b2-243c4d72706e_ENSG00000205726.9"; exon_number "2"; exon_id "c8addd38-92c6-41ff-95b2-243c4d72706e_ENSG00000205726.9.2";
chr21	/dev/stdin	exon	35093483	35093575	.	+	.	gene_id "c8addd38-92c6-41ff-95b2-243c4d72706e_ENSG00000205726.9"; transcript_id "c8addd38-92c6-41ff-95b2-243c4d72706e_ENSG00000205726.9"; exon_number "3"; exon_id "c8addd38-92c6-41ff-95b2-243c4d72706e_ENSG00000205726.9.3";
chr21	/dev/stdin	CDS	35093483	35093575	.	+	2	gene_id "c8addd38-92c6-41ff-95b2-243c4d72706e_ENSG00000205726.9"; transcript_id "c8addd38-92c6-41ff-95b2-243c4d72706e_ENSG00000205726.9"; exon_number "3"; exon_id "c8addd38-92c6-41ff-95b2-243c4d72706e_ENSG00000205726.9.3";
chr21	/dev/stdin	exon	35094893	35094956	.	+	.	gene_id "c8addd38-92c6-41ff-95b2-243c4d72706e_ENSG00000205726.9"; transcript_id "c8addd38-92c6-41ff-95b2-243c4d72706e_ENSG00000205726.9"; exon_number "4"; exon_id "c8addd38-92c6-41ff-95b2-243c4d72706e_ENSG00000205726.9.4";
chr21	/dev/stdin	CDS	35094893	35094956	.	+	2	gene_id "c8addd38-92c6-41ff-95b2-243c4d72706e_ENSG00000205726.9"; transcript_id "c8addd38-92c6-41ff-95b2-243c4d72706e_ENSG00000205726.9"; exon_number "4"; exon_id "c8addd38-92c6-41ff-95b2-243c4d72706e_ENSG00000205726.9.4";
chr21	/dev/stdin	exon	35107349	35107509	.	+	.	gene_id "c8addd38-92c6-41ff-95b2-243c4d72706e_ENSG00000205726.9"; transcript_id "c8addd38-92c6-41ff-95b2-243c4d72706e_ENSG00000205726.9"; exon_number "5"; exon_id "c8addd38-92c6-41ff-95b2-243c4d72706e_ENSG00000205726.9.5";
chr21	/dev/stdin	CDS	35107349	35107509	.	+	1	gene_id "c8addd38-92c6-41ff-95b2-243c4d72706e_ENSG00000205726.9"; transcript_id "c8addd38-92c6-41ff-95b2-243c4d72706e_ENSG00000205726.9"; exon_number "5"; exon_id "c8addd38-92c6-41ff-95b2-243c4d72706e_ENSG00000205726.9.5";
chr21	/dev/stdin	exon	35122448	35122627	.	+	.	gene_id "c8addd38-92c6-41ff-95b2-243c4d72706e_ENSG00000205726.9"; transcript_id "c8addd38-92c6-41ff-95b2-243c4d72706e_ENSG00000205726.9"; exon_number "6"; exon_id "c8addd38-92c6-41ff-95b2-243c4d72706e_ENSG00000205726.9.6";
chr21	/dev/stdin	CDS	35122448	35122627	.	+	2	gene_id "c8addd38-92c6-41ff-95b2-243c4d72706e_ENSG00000205726.9"; transcript_id "c8addd38-92c6-41ff-95b2-243c4d72706e_ENSG00000205726.9"; exon_number "6"; exon_id "c8addd38-92c6-41ff-95b2-243c4d72706e_ENSG00000205726.9.6";
chr21	/dev/stdin	exon	35124115	35124211	.	+	.	gene_id "c8addd38-92c6-41ff-95b2-243c4d72706e_ENSG00000205726.9"; transcript_id "c8addd38-92c6-41ff-95b2-243c4d72706e_ENSG00000205726.9"; exon_number "7"; exon_id "c8addd38-92c6-41ff-95b2-243c4d72706e_ENSG00000205726.9.7";
chr21	/dev/stdin	CDS	35124115	35124211	.	+	2	gene_id "c8addd38-92c6-41ff-95b2-243c4d72706e_ENSG00000205726.9"; transcript_id "c8addd38-92c6-41ff-95b2-243c4d72706e_ENSG00000205726.9"; exon_number "7"; exon_id "c8addd38-92c6-41ff-95b2-243c4d72706e_ENSG00000205726.9.7";
chr21	/dev/stdin	exon	35127602	35127702	.	+	.	gene_id "c8addd38-92c6-41ff-95b2-243c4d72706e_ENSG00000205726.9"; transcript_id "c8addd38-92c6-41ff-95b2-243c4d72706e_ENSG00000205726.9"; exon_number "8"; exon_id "c8addd38-92c6-41ff-95b2-243c4d72706e_ENSG00000205726.9.8";
chr21	/dev/stdin	CDS	35127602	35127702	.	+	1	gene_id "c8addd38-92c6-41ff-95b2-243c4d72706e_ENSG00000205726.9"; transcript_id "c8addd38-92c6-41ff-95b2-243c4d72706e_ENSG00000205726.9"; exon_number "8"; exon_id "c8addd38-92c6-41ff-95b2-243c4d72706e_ENSG00000205726.9.8";
chr21	/dev/stdin	exon	35134227	35134290	.	+	.	gene_id "c8addd38-92c6-41ff-95b2-243c4d72706e_ENSG00000205726.9"; transcript_id "c8addd38-92c6-41ff-95b2-243c4d72706e_ENSG00000205726.9"; exon_number "9"; exon_id "c8addd38-92c6-41ff-95b2-243c4d72706e_ENSG00000205726.9.9";
chr21	/dev/stdin	CDS	35134227	35134290	.	+	2	gene_id "c8addd38-92c6-41ff-95b2-243c4d72706e_ENSG00000205726.9"; transcript_id "c8addd38-92c6-41ff-95b2-243c4d72706e_ENSG00000205726.9"; exon_number "9"; exon_id "c8addd38-92c6-41ff-95b2-243c4d72706e_ENSG00000205726.9.9";
chr21	/dev/stdin	exon	35138179	35138316	.	+	.	gene_id "c8addd38-92c6-41ff-95b2-243c4d72706e_ENSG00000205726.9"; transcript_id "c8addd38-92c6-41ff-95b2-243c4d72706e_ENSG00000205726.9"; exon_number "10"; exon_id "c8addd38-92c6-41ff-95b2-243c4d72706e_ENSG00000205726.9.10";
chr21	/dev/stdin	CDS	35138179	35138316	.	+	1	gene_id "c8addd38-92c6-41ff-95b2-243c4d72706e_ENSG00000205726.9"; transcript_id "c8addd38-92c6-41ff-95b2-243c4d72706e_ENSG00000205726.9"; exon_number "10"; exon_id "c8addd38-92c6-41ff-95b2-243c4d72706e_ENSG00000205726.9.10";
chr21	/dev/stdin	exon	35140017	35140132	.	+	.	gene_id "c8addd38-92c6-41ff-95b2-243c4d72706e_ENSG00000205726.9"; transcript_id "c8addd38-92c6-41ff-95b2-243c4d72706e_ENSG00000205726.9"; exon_number "11"; exon_id "c8addd38-92c6-41ff-95b2-243c4d72706e_ENSG00000205726.9.11";
chr21	/dev/stdin	CDS	35140017	35140132	.	+	1	gene_id "c8addd38-92c6-41ff-95b2-243c4d72706e_ENSG00000205726.9"; transcript_id "c8addd38-92c6-41ff-95b2-243c4d72706e_ENSG00000205726.9"; exon_number "11"; exon_id "c8addd38-92c6-41ff-95b2-243c4d72706e_ENSG00000205726.9.11";
chr21	/dev/stdin	exon	35144365	35144627	.	+	.	gene_id "c8addd38-92c6-41ff-95b2-243c4d72706e_ENSG00000205726.9"; transcript_id "c8addd38-92c6-41ff-95b2-243c4d72706e_ENSG00000205726.9"; exon_number "12"; exon_id "c8addd38-92c6-41ff-95b2-243c4d72706e_ENSG00000205726.9.12";
chr21	/dev/stdin	CDS	35144365	35144627	.	+	2	gene_id "c8addd38-92c6-41ff-95b2-243c4d72706e_ENSG00000205726.9"; transcript_id "c8addd38-92c6-41ff-95b2-243c4d72706e_ENSG00000205726.9"; exon_number "12"; exon_id "c8addd38-92c6-41ff-95b2-243c4d72706e_ENSG00000205726.9.12";
chr21	/dev/stdin	exon	35147033	35147182	.	+	.	gene_id "c8addd38-92c6-41ff-95b2-243c4d72706e_ENSG00000205726.9"; transcript_id "c8addd38-92c6-41ff-95b2-243c4d72706e_ENSG00000205726.9"; exon_number "13"; exon_id "c8addd38-92c6-41ff-95b2-243c4d72706e_ENSG00000205726.9.13";
chr21	/dev/stdin	CDS	35147033	35147182	.	+	0	gene_id "c8addd38-92c6-41ff-95b2-243c4d72706e_ENSG00000205726.9"; transcript_id "c8addd38-92c6-41ff-95b2-243c4d72706e_ENSG00000205726.9"; exon_number "13"; exon_id "c8addd38-92c6-41ff-95b2-243c4d72706e_ENSG00000205726.9.13";
chr21	/dev/stdin	exon	35153765	35153852	.	+	.	gene_id "c8addd38-92c6-41ff-95b2-243c4d72706e_ENSG00000205726.9"; transcript_id "c8addd38-92c6-41ff-95b2-243c4d72706e_ENSG00000205726.9"; exon_number "14"; exon_id "c8addd38-92c6-41ff-95b2-243c4d72706e_ENSG00000205726.9.14";
chr21	/dev/stdin	CDS	35153765	35153852	.	+	0	gene_id "c8addd38-92c6-41ff-95b2-243c4d72706e_ENSG00000205726.9"; transcript_id "c8addd38-92c6-41ff-95b2-243c4d72706e_ENSG00000205726.9"; exon_number "14"; exon_id "c8addd38-92c6-41ff-95b2-243c4d72706e_ENSG00000205726.9.14";
chr21	/dev/stdin	exon	35154298	35154437	.	+	.	gene_id "c8addd38-92c6-41ff-95b2-243c4d72706e_ENSG00000205726.9"; transcript_id "c8addd38-92c6-41ff-95b2-243c4d72706e_ENSG00000205726.9"; exon_number "15"; exon_id "c8addd38-92c6-41ff-95b2-243c4d72706e_ENSG00000205726.9.15";
chr21	/dev/stdin	CDS	35154298	35154437	.	+	2	gene_id "c8addd38-92c6-41ff-95b2-243c4d72706e_ENSG00000205726.9"; transcript_id "c8addd38-92c6-41ff-95b2-243c4d72706e_ENSG00000205726.9"; exon_number "15"; exon_id "c8addd38-92c6-41ff-95b2-243c4d72706e_ENSG00000205726.9.15";
chr21	/dev/stdin	exon	35166645	35166758	.	+	.	gene_id "c8addd38-92c6-41ff-95b2-243c4d72706e_ENSG00000205726.9"; transcript_id "c8addd38-92c6-41ff-95b2-243c4d72706e_ENSG00000205726.9"; exon_number "16"; exon_id "c8addd38-92c6-41ff-95b2-243c4d72706e_ENSG00000205726.9.16";
chr21	/dev/stdin	CDS	35166645	35166755	.	+	0	gene_id "c8addd38-92c6-41ff-95b2-243c4d72706e_ENSG00000205726.9"; transcript_id "c8addd38-92c6-41ff-95b2-243c4d72706e_ENSG00000205726.9"; exon_number "16"; exon_id "c8addd38-92c6-41ff-95b2-243c4d72706e_ENSG00000205726.9.16";
chr21	/dev/stdin	start_codon	35014707	35014709	.	+	0	gene_id "c8addd38-92c6-41ff-95b2-243c4d72706e_ENSG00000205726.9"; transcript_id "c8addd38-92c6-41ff-95b2-243c4d72706e_ENSG00000205726.9"; exon_number "1"; exon_id "c8addd38-92c6-41ff-95b2-243c4d72706e_ENSG00000205726.9.1";
chr21	/dev/stdin	stop_codon	35166756	35166758	.	+	0	gene_id "c8addd38-92c6-41ff-95b2-243c4d72706e_ENSG00000205726.9"; transcript_id "c8addd38-92c6-41ff-95b2-243c4d72706e_ENSG00000205726.9"; exon_number "16"; exon_id "c8addd38-92c6-41ff-95b2-243c4d72706e_ENSG00000205726.9.16";
chr21	/dev/stdin	transcript	35144587	35210798	.	+	.	gene_id "eaece69a-ec88-45f2-a71d-12667722e2d0_ENSG00000205726.9"; transcript_id "eaece69a-ec88-45f2-a71d-12667722e2d0_ENSG00000205726.9";
chr21	/dev/stdin	exon	35144587	35144627	.	+	.	gene_id "eaece69a-ec88-45f2-a71d-12667722e2d0_ENSG00000205726.9"; transcript_id "eaece69a-ec88-45f2-a71d-12667722e2d0_ENSG00000205726.9"; exon_number "1"; exon_id "eaece69a-ec88-45f2-a71d-12667722e2d0_ENSG00000205726.9.1";
chr21	/dev/stdin	CDS	35144587	35144627	.	+	0	gene_id "eaece69a-ec88-45f2-a71d-12667722e2d0_ENSG00000205726.9"; transcript_id "eaece69a-ec88-45f2-a71d-12667722e2d0_ENSG00000205726.9"; exon_number "1"; exon_id "eaece69a-ec88-45f2-a71d-12667722e2d0_ENSG00000205726.9.1";
chr21	/dev/stdin	exon	35147033	35147182	.	+	.	gene_id "eaece69a-ec88-45f2-a71d-12667722e2d0_ENSG00000205726.9"; transcript_id "eaece69a-ec88-45f2-a71d-12667722e2d0_ENSG00000205726.9"; exon_number "2"; exon_id "eaece69a-ec88-45f2-a71d-12667722e2d0_ENSG00000205726.9.2";
chr21	/dev/stdin	CDS	35147033	35147182	.	+	1	gene_id "eaece69a-ec88-45f2-a71d-12667722e2d0_ENSG00000205726.9"; transcript_id "eaece69a-ec88-45f2-a71d-12667722e2d0_ENSG00000205726.9"; exon_number "2"; exon_id "eaece69a-ec88-45f2-a71d-12667722e2d0_ENSG00000205726.9.2";
chr21	/dev/stdin	exon	35147272	35147412	.	+	.	gene_id "eaece69a-ec88-45f2-a71d-12667722e2d0_ENSG00000205726.9"; transcript_id "eaece69a-ec88-45f2-a71d-12667722e2d0_ENSG00000205726.9"; exon_number "3"; exon_id "eaece69a-ec88-45f2-a71d-12667722e2d0_ENSG00000205726.9.3";
chr21	/dev/stdin	CDS	35147272	35147412	.	+	1	gene_id "eaece69a-ec88-45f2-a71d-12667722e2d0_ENSG00000205726.9"; transcript_id "eaece69a-ec88-45f2-a71d-12667722e2d0_ENSG00000205726.9"; exon_number "3"; exon_id "eaece69a-ec88-45f2-a71d-12667722e2d0_ENSG00000205726.9.3";
chr21	/dev/stdin	exon	35153765	35153852	.	+	.	gene_id "eaece69a-ec88-45f2-a71d-12667722e2d0_ENSG00000205726.9"; transcript_id "eaece69a-ec88-45f2-a71d-12667722e2d0_ENSG00000205726.9"; exon_number "4"; exon_id "eaece69a-ec88-45f2-a71d-12667722e2d0_ENSG00000205726.9.4";
chr21	/dev/stdin	CDS	35153765	35153852	.	+	1	gene_id "eaece69a-ec88-45f2-a71d-12667722e2d0_ENSG00000205726.9"; transcript_id "eaece69a-ec88-45f2-a71d-12667722e2d0_ENSG00000205726.9"; exon_number "4"; exon_id "eaece69a-ec88-45f2-a71d-12667722e2d0_ENSG00000205726.9.4";
chr21	/dev/stdin	exon	35154298	35154437	.	+	.	gene_id "eaece69a-ec88-45f2-a71d-12667722e2d0_ENSG00000205726.9"; transcript_id "eaece69a-ec88-45f2-a71d-12667722e2d0_ENSG00000205726.9"; exon_number "5"; exon_id "eaece69a-ec88-45f2-a71d-12667722e2d0_ENSG00000205726.9.5";
chr21	/dev/stdin	CDS	35154298	35154437	.	+	0	gene_id "eaece69a-ec88-45f2-a71d-12667722e2d0_ENSG00000205726.9"; transcript_id "eaece69a-ec88-45f2-a71d-12667722e2d0_ENSG00000205726.9"; exon_number "5"; exon_id "eaece69a-ec88-45f2-a71d-12667722e2d0_ENSG00000205726.9.5";
chr21	/dev/stdin	exon	35166645	35166772	.	+	.	gene_id "eaece69a-ec88-45f2-a71d-12667722e2d0_ENSG00000205726.9"; transcript_id "eaece69a-ec88-45f2-a71d-12667722e2d0_ENSG00000205726.9"; exon_number "6"; exon_id "eaece69a-ec88-45f2-a71d-12667722e2d0_ENSG00000205726.9.6";
chr21	/dev/stdin	CDS	35166645	35166772	.	+	1	gene_id "eaece69a-ec88-45f2-a71d-12667722e2d0_ENSG00000205726.9"; transcript_id "eaece69a-ec88-45f2-a71d-12667722e2d0_ENSG00000205726.9"; exon_number "6"; exon_id "eaece69a-ec88-45f2-a71d-12667722e2d0_ENSG00000205726.9.6";
chr21	/dev/stdin	exon	35169683	35169912	.	+	.	gene_id "eaece69a-ec88-45f2-a71d-12667722e2d0_ENSG00000205726.9"; transcript_id "eaece69a-ec88-45f2-a71d-12667722e2d0_ENSG00000205726.9"; exon_number "7"; exon_id "eaece69a-ec88-45f2-a71d-12667722e2d0_ENSG00000205726.9.7";
chr21	/dev/stdin	CDS	35169683	35169912	.	+	2	gene_id "eaece69a-ec88-45f2-a71d-12667722e2d0_ENSG00000205726.9"; transcript_id "eaece69a-ec88-45f2-a71d-12667722e2d0_ENSG00000205726.9"; exon_number "7"; exon_id "eaece69a-ec88-45f2-a71d-12667722e2d0_ENSG00000205726.9.7";
chr21	/dev/stdin	exon	35172112	35172233	.	+	.	gene_id "eaece69a-ec88-45f2-a71d-12667722e2d0_ENSG00000205726.9"; transcript_id "eaece69a-ec88-45f2-a71d-12667722e2d0_ENSG00000205726.9"; exon_number "8"; exon_id "eaece69a-ec88-45f2-a71d-12667722e2d0_ENSG00000205726.9.8";
chr21	/dev/stdin	CDS	35172112	35172233	.	+	0	gene_id "eaece69a-ec88-45f2-a71d-12667722e2d0_ENSG00000205726.9"; transcript_id "eaece69a-ec88-45f2-a71d-12667722e2d0_ENSG00000205726.9"; exon_number "8"; exon_id "eaece69a-ec88-45f2-a71d-12667722e2d0_ENSG00000205726.9.8";
chr21	/dev/stdin	exon	35183279	35183526	.	+	.	gene_id "eaece69a-ec88-45f2-a71d-12667722e2d0_ENSG00000205726.9"; transcript_id "eaece69a-ec88-45f2-a71d-12667722e2d0_ENSG00000205726.9"; exon_number "9"; exon_id "eaece69a-ec88-45f2-a71d-12667722e2d0_ENSG00000205726.9.9";
chr21	/dev/stdin	CDS	35183279	35183526	.	+	1	gene_id "eaece69a-ec88-45f2-a71d-12667722e2d0_ENSG00000205726.9"; transcript_id "eaece69a-ec88-45f2-a71d-12667722e2d0_ENSG00000205726.9"; exon_number "9"; exon_id "eaece69a-ec88-45f2-a71d-12667722e2d0_ENSG00000205726.9.9";
chr21	/dev/stdin	exon	35186217	35186376	.	+	.	gene_id "eaece69a-ec88-45f2-a71d-12667722e2d0_ENSG00000205726.9"; transcript_id "eaece69a-ec88-45f2-a71d-12667722e2d0_ENSG00000205726.9"; exon_number "10"; exon_id "eaece69a-ec88-45f2-a71d-12667722e2d0_ENSG00000205726.9.10";
chr21	/dev/stdin	CDS	35186217	35186376	.	+	2	gene_id "eaece69a-ec88-45f2-a71d-12667722e2d0_ENSG00000205726.9"; transcript_id "eaece69a-ec88-45f2-a71d-12667722e2d0_ENSG00000205726.9"; exon_number "10"; exon_id "eaece69a-ec88-45f2-a71d-12667722e2d0_ENSG00000205726.9.10";
chr21	/dev/stdin	exon	35190571	35190776	.	+	.	gene_id "eaece69a-ec88-45f2-a71d-12667722e2d0_ENSG00000205726.9"; transcript_id "eaece69a-ec88-45f2-a71d-12667722e2d0_ENSG00000205726.9"; exon_number "11"; exon_id "eaece69a-ec88-45f2-a71d-12667722e2d0_ENSG00000205726.9.11";
chr21	/dev/stdin	CDS	35190571	35190776	.	+	1	gene_id "eaece69a-ec88-45f2-a71d-12667722e2d0_ENSG00000205726.9"; transcript_id "eaece69a-ec88-45f2-a71d-12667722e2d0_ENSG00000205726.9"; exon_number "11"; exon_id "eaece69a-ec88-45f2-a71d-12667722e2d0_ENSG00000205726.9.11";
chr21	/dev/stdin	exon	35191545	35191627	.	+	.	gene_id "eaece69a-ec88-45f2-a71d-12667722e2d0_ENSG00000205726.9"; transcript_id "eaece69a-ec88-45f2-a71d-12667722e2d0_ENSG00000205726.9"; exon_number "12"; exon_id "eaece69a-ec88-45f2-a71d-12667722e2d0_ENSG00000205726.9.12";
chr21	/dev/stdin	CDS	35191545	35191627	.	+	2	gene_id "eaece69a-ec88-45f2-a71d-12667722e2d0_ENSG00000205726.9"; transcript_id "eaece69a-ec88-45f2-a71d-12667722e2d0_ENSG00000205726.9"; exon_number "12"; exon_id "eaece69a-ec88-45f2-a71d-12667722e2d0_ENSG00000205726.9.12";
chr21	/dev/stdin	exon	35201928	35202049	.	+	.	gene_id "eaece69a-ec88-45f2-a71d-12667722e2d0_ENSG00000205726.9"; transcript_id "eaece69a-ec88-45f2-a71d-12667722e2d0_ENSG00000205726.9"; exon_number "13"; exon_id "eaece69a-ec88-45f2-a71d-12667722e2d0_ENSG00000205726.9.13";
chr21	/dev/stdin	CDS	35201928	35202049	.	+	0	gene_id "eaece69a-ec88-45f2-a71d-12667722e2d0_ENSG00000205726.9"; transcript_id "eaece69a-ec88-45f2-a71d-12667722e2d0_ENSG00000205726.9"; exon_number "13"; exon_id "eaece69a-ec88-45f2-a71d-12667722e2d0_ENSG00000205726.9.13";
chr21	/dev/stdin	exon	35206611	35206728	.	+	.	gene_id "eaece69a-ec88-45f2-a71d-12667722e2d0_ENSG00000205726.9"; transcript_id "eaece69a-ec88-45f2-a71d-12667722e2d0_ENSG00000205726.9"; exon_number "14"; exon_id "eaece69a-ec88-45f2-a71d-12667722e2d0_ENSG00000205726.9.14";
chr21	/dev/stdin	CDS	35206611	35206728	.	+	1	gene_id "eaece69a-ec88-45f2-a71d-12667722e2d0_ENSG00000205726.9"; transcript_id "eaece69a-ec88-45f2-a71d-12667722e2d0_ENSG00000205726.9"; exon_number "14"; exon_id "eaece69a-ec88-45f2-a71d-12667722e2d0_ENSG00000205726.9.14";
chr21	/dev/stdin	exon	35208745	35208936	.	+	.	gene_id "eaece69a-ec88-45f2-a71d-12667722e2d0_ENSG00000205726.9"; transcript_id "eaece69a-ec88-45f2-a71d-12667722e2d0_ENSG00000205726.9"; exon_number "15"; exon_id "eaece69a-ec88-45f2-a71d-12667722e2d0_ENSG00000205726.9.15";
chr21	/dev/stdin	CDS	35208745	35208936	.	+	0	gene_id "eaece69a-ec88-45f2-a71d-12667722e2d0_ENSG00000205726.9"; transcript_id "eaece69a-ec88-45f2-a71d-12667722e2d0_ENSG00000205726.9"; exon_number "15"; exon_id "eaece69a-ec88-45f2-a71d-12667722e2d0_ENSG00000205726.9.15";
chr21	/dev/stdin	exon	35209291	35210798	.	+	.	gene_id "eaece69a-ec88-45f2-a71d-12667722e2d0_ENSG00000205726.9"; transcript_id "eaece69a-ec88-45f2-a71d-12667722e2d0_ENSG00000205726.9"; exon_number "16"; exon_id "eaece69a-ec88-45f2-a71d-12667722e2d0_ENSG00000205726.9.16";
chr21	/dev/stdin	CDS	35209291	35210798	.	+	0	gene_id "eaece69a-ec88-45f2-a71d-12667722e2d0_ENSG00000205726.9"; transcript_id "eaece69a-ec88-45f2-a71d-12667722e2d0_ENSG00000205726.9"; exon_number "16"; exon_id "eaece69a-ec88-45f2-a71d-12667722e2d0_ENSG00000205726.9.16";
chr21	/dev/stdin	start_codon	35144587	35144589	.	+	0	gene_id "eaece69a-ec88-45f2-a71d-12667722e2d0_ENSG00000205726.9"; transcript_id "eaece69a-ec88-45f2-a71d-12667722e2d0_ENSG00000205726.9"; exon_number "1"; exon_id "eaece69a-ec88-45f2-a71d-12667722e2d0_ENSG00000205726.9.1";
chr21	/dev/stdin	transcript	35169688	35189918	.	+	.	gene_id "506a62b9-9f12-4a4c-9224-3c0c88672ceb_ENSG00000205726.9"; transcript_id "506a62b9-9f12-4a4c-9224-3c0c88672ceb_ENSG00000205726.9";
chr21	/dev/stdin	exon	35169688	35169912	.	+	.	gene_id "506a62b9-9f12-4a4c-9224-3c0c88672ceb_ENSG00000205726.9"; transcript_id "506a62b9-9f12-4a4c-9224-3c0c88672ceb_ENSG00000205726.9"; exon_number "1"; exon_id "506a62b9-9f12-4a4c-9224-3c0c88672ceb_ENSG00000205726.9.1";
chr21	/dev/stdin	CDS	35169688	35169912	.	+	0	gene_id "506a62b9-9f12-4a4c-9224-3c0c88672ceb_ENSG00000205726.9"; transcript_id "506a62b9-9f12-4a4c-9224-3c0c88672ceb_ENSG00000205726.9"; exon_number "1"; exon_id "506a62b9-9f12-4a4c-9224-3c0c88672ceb_ENSG00000205726.9.1";
chr21	/dev/stdin	exon	35172112	35172233	.	+	.	gene_id "506a62b9-9f12-4a4c-9224-3c0c88672ceb_ENSG00000205726.9"; transcript_id "506a62b9-9f12-4a4c-9224-3c0c88672ceb_ENSG00000205726.9"; exon_number "2"; exon_id "506a62b9-9f12-4a4c-9224-3c0c88672ceb_ENSG00000205726.9.2";
chr21	/dev/stdin	CDS	35172112	35172233	.	+	0	gene_id "506a62b9-9f12-4a4c-9224-3c0c88672ceb_ENSG00000205726.9"; transcript_id "506a62b9-9f12-4a4c-9224-3c0c88672ceb_ENSG00000205726.9"; exon_number "2"; exon_id "506a62b9-9f12-4a4c-9224-3c0c88672ceb_ENSG00000205726.9.2";
chr21	/dev/stdin	exon	35183279	35183526	.	+	.	gene_id "506a62b9-9f12-4a4c-9224-3c0c88672ceb_ENSG00000205726.9"; transcript_id "506a62b9-9f12-4a4c-9224-3c0c88672ceb_ENSG00000205726.9"; exon_number "3"; exon_id "506a62b9-9f12-4a4c-9224-3c0c88672ceb_ENSG00000205726.9.3";
chr21	/dev/stdin	CDS	35183279	35183526	.	+	1	gene_id "506a62b9-9f12-4a4c-9224-3c0c88672ceb_ENSG00000205726.9"; transcript_id "506a62b9-9f12-4a4c-9224-3c0c88672ceb_ENSG00000205726.9"; exon_number "3"; exon_id "506a62b9-9f12-4a4c-9224-3c0c88672ceb_ENSG00000205726.9.3";
chr21	/dev/stdin	exon	35186217	35186376	.	+	.	gene_id "506a62b9-9f12-4a4c-9224-3c0c88672ceb_ENSG00000205726.9"; transcript_id "506a62b9-9f12-4a4c-9224-3c0c88672ceb_ENSG00000205726.9"; exon_number "4"; exon_id "506a62b9-9f12-4a4c-9224-3c0c88672ceb_ENSG00000205726.9.4";
chr21	/dev/stdin	CDS	35186217	35186376	.	+	2	gene_id "506a62b9-9f12-4a4c-9224-3c0c88672ceb_ENSG00000205726.9"; transcript_id "506a62b9-9f12-4a4c-9224-3c0c88672ceb_ENSG00000205726.9"; exon_number "4"; exon_id "506a62b9-9f12-4a4c-9224-3c0c88672ceb_ENSG00000205726.9.4";
chr21	/dev/stdin	exon	35189535	35189918	.	+	.	gene_id "506a62b9-9f12-4a4c-9224-3c0c88672ceb_ENSG00000205726.9"; transcript_id "506a62b9-9f12-4a4c-9224-3c0c88672ceb_ENSG00000205726.9"; exon_number "5"; exon_id "506a62b9-9f12-4a4c-9224-3c0c88672ceb_ENSG00000205726.9.5";
chr21	/dev/stdin	CDS	35189535	35189918	.	+	1	gene_id "506a62b9-9f12-4a4c-9224-3c0c88672ceb_ENSG00000205726.9"; transcript_id "506a62b9-9f12-4a4c-9224-3c0c88672ceb_ENSG00000205726.9"; exon_number "5"; exon_id "506a62b9-9f12-4a4c-9224-3c0c88672ceb_ENSG00000205726.9.5";
chr21	/dev/stdin	start_codon	35169688	35169690	.	+	0	gene_id "506a62b9-9f12-4a4c-9224-3c0c88672ceb_ENSG00000205726.9"; transcript_id "506a62b9-9f12-4a4c-9224-3c0c88672ceb_ENSG00000205726.9"; exon_number "1"; exon_id "506a62b9-9f12-4a4c-9224-3c0c88672ceb_ENSG00000205726.9.1";
chr21	/dev/stdin	transcript	35275758	35288071	.	-	.	gene_id "ENST00000290299.2_ENSG00000241837.2"; transcript_id "ENST00000290299.2_ENSG00000241837.2";
chr21	/dev/stdin	exon	35275758	35275943	.	-	.	gene_id "ENST00000290299.2_ENSG00000241837.2"; transcript_id "ENST00000290299.2_ENSG00000241837.2"; exon_number "1"; exon_id "ENST00000290299.2_ENSG00000241837.2.1";
chr21	/dev/stdin	CDS	35275758	35275943	.	-	2	gene_id "ENST00000290299.2_ENSG00000241837.2"; transcript_id "ENST00000290299.2_ENSG00000241837.2"; exon_number "1"; exon_id "ENST00000290299.2_ENSG00000241837.2.1";
chr21	/dev/stdin	exon	35276239	35276325	.	-	.	gene_id "ENST00000290299.2_ENSG00000241837.2"; transcript_id "ENST00000290299.2_ENSG00000241837.2"; exon_number "2"; exon_id "ENST00000290299.2_ENSG00000241837.2.2";
chr21	/dev/stdin	CDS	35276239	35276325	.	-	2	gene_id "ENST00000290299.2_ENSG00000241837.2"; transcript_id "ENST00000290299.2_ENSG00000241837.2"; exon_number "2"; exon_id "ENST00000290299.2_ENSG00000241837.2.2";
chr21	/dev/stdin	exon	35279645	35279757	.	-	.	gene_id "ENST00000290299.2_ENSG00000241837.2"; transcript_id "ENST00000290299.2_ENSG00000241837.2"; exon_number "3"; exon_id "ENST00000290299.2_ENSG00000241837.2.3";
chr21	/dev/stdin	CDS	35279645	35279757	.	-	1	gene_id "ENST00000290299.2_ENSG00000241837.2"; transcript_id "ENST00000290299.2_ENSG00000241837.2"; exon_number "3"; exon_id "ENST00000290299.2_ENSG00000241837.2.3";
chr21	/dev/stdin	exon	35281386	35281515	.	-	.	gene_id "ENST00000290299.2_ENSG00000241837.2"; transcript_id "ENST00000290299.2_ENSG00000241837.2"; exon_number "4"; exon_id "ENST00000290299.2_ENSG00000241837.2.4";
chr21	/dev/stdin	CDS	35281386	35281515	.	-	2	gene_id "ENST00000290299.2_ENSG00000241837.2"; transcript_id "ENST00000290299.2_ENSG00000241837.2"; exon_number "4"; exon_id "ENST00000290299.2_ENSG00000241837.2.4";
chr21	/dev/stdin	exon	35284593	35284703	.	-	.	gene_id "ENST00000290299.2_ENSG00000241837.2"; transcript_id "ENST00000290299.2_ENSG00000241837.2"; exon_number "5"; exon_id "ENST00000290299.2_ENSG00000241837.2.5";
chr21	/dev/stdin	CDS	35284593	35284703	.	-	2	gene_id "ENST00000290299.2_ENSG00000241837.2"; transcript_id "ENST00000290299.2_ENSG00000241837.2"; exon_number "5"; exon_id "ENST00000290299.2_ENSG00000241837.2.5";
chr21	/dev/stdin	exon	35286754	35286804	.	-	.	gene_id "ENST00000290299.2_ENSG00000241837.2"; transcript_id "ENST00000290299.2_ENSG00000241837.2"; exon_number "6"; exon_id "ENST00000290299.2_ENSG00000241837.2.6";
chr21	/dev/stdin	CDS	35286754	35286804	.	-	2	gene_id "ENST00000290299.2_ENSG00000241837.2"; transcript_id "ENST00000290299.2_ENSG00000241837.2"; exon_number "6"; exon_id "ENST00000290299.2_ENSG00000241837.2.6";
chr21	/dev/stdin	exon	35288032	35288071	.	-	.	gene_id "ENST00000290299.2_ENSG00000241837.2"; transcript_id "ENST00000290299.2_ENSG00000241837.2"; exon_number "7"; exon_id "ENST00000290299.2_ENSG00000241837.2.7";
chr21	/dev/stdin	CDS	35288032	35288071	.	-	0	gene_id "ENST00000290299.2_ENSG00000241837.2"; transcript_id "ENST00000290299.2_ENSG00000241837.2"; exon_number "7"; exon_id "ENST00000290299.2_ENSG00000241837.2.7";
chr21	/dev/stdin	start_codon	35288069	35288071	.	-	0	gene_id "ENST00000290299.2_ENSG00000241837.2"; transcript_id "ENST00000290299.2_ENSG00000241837.2"; exon_number "7"; exon_id "ENST00000290299.2_ENSG00000241837.2.7";
chr21	/dev/stdin	transcript	35275877	35288071	.	-	.	gene_id "ENST00000290299.2-1_ENSG00000241837.2"; transcript_id "ENST00000290299.2-1_ENSG00000241837.2";
chr21	/dev/stdin	exon	35275877	35275943	.	-	.	gene_id "ENST00000290299.2-1_ENSG00000241837.2"; transcript_id "ENST00000290299.2-1_ENSG00000241837.2"; exon_number "1"; exon_id "ENST00000290299.2-1_ENSG00000241837.2.1";
chr21	/dev/stdin	CDS	35275877	35275943	.	-	2	gene_id "ENST00000290299.2-1_ENSG00000241837.2"; transcript_id "ENST00000290299.2-1_ENSG00000241837.2"; exon_number "1"; exon_id "ENST00000290299.2-1_ENSG00000241837.2.1";
chr21	/dev/stdin	exon	35276239	35276325	.	-	.	gene_id "ENST00000290299.2-1_ENSG00000241837.2"; transcript_id "ENST00000290299.2-1_ENSG00000241837.2"; exon_number "2"; exon_id "ENST00000290299.2-1_ENSG00000241837.2.2";
chr21	/dev/stdin	CDS	35276239	35276325	.	-	2	gene_id "ENST00000290299.2-1_ENSG00000241837.2"; transcript_id "ENST00000290299.2-1_ENSG00000241837.2"; exon_number "2"; exon_id "ENST00000290299.2-1_ENSG00000241837.2.2";
chr21	/dev/stdin	exon	35279645	35279757	.	-	.	gene_id "ENST00000290299.2-1_ENSG00000241837.2"; transcript_id "ENST00000290299.2-1_ENSG00000241837.2"; exon_number "3"; exon_id "ENST00000290299.2-1_ENSG00000241837.2.3";
chr21	/dev/stdin	CDS	35279645	35279757	.	-	1	gene_id "ENST00000290299.2-1_ENSG00000241837.2"; transcript_id "ENST00000290299.2-1_ENSG00000241837.2"; exon_number "3"; exon_id "ENST00000290299.2-1_ENSG00000241837.2.3";
chr21	/dev/stdin	exon	35281386	35281515	.	-	.	gene_id "ENST00000290299.2-1_ENSG00000241837.2"; transcript_id "ENST00000290299.2-1_ENSG00000241837.2"; exon_number "4"; exon_id "ENST00000290299.2-1_ENSG00000241837.2.4";
chr21	/dev/stdin	CDS	35281386	35281515	.	-	2	gene_id "ENST00000290299.2-1_ENSG00000241837.2"; transcript_id "ENST00000290299.2-1_ENSG00000241837.2"; exon_number "4"; exon_id "ENST00000290299.2-1_ENSG00000241837.2.4";
chr21	/dev/stdin	exon	35284593	35284703	.	-	.	gene_id "ENST00000290299.2-1_ENSG00000241837.2"; transcript_id "ENST00000290299.2-1_ENSG00000241837.2"; exon_number "5"; exon_id "ENST00000290299.2-1_ENSG00000241837.2.5";
chr21	/dev/stdin	CDS	35284593	35284703	.	-	2	gene_id "ENST00000290299.2-1_ENSG00000241837.2"; transcript_id "ENST00000290299.2-1_ENSG00000241837.2"; exon_number "5"; exon_id "ENST00000290299.2-1_ENSG00000241837.2.5";
chr21	/dev/stdin	exon	35286754	35286804	.	-	.	gene_id "ENST00000290299.2-1_ENSG00000241837.2"; transcript_id "ENST00000290299.2-1_ENSG00000241837.2"; exon_number "6"; exon_id "ENST00000290299.2-1_ENSG00000241837.2.6";
chr21	/dev/stdin	CDS	35286754	35286804	.	-	2	gene_id "ENST00000290299.2-1_ENSG00000241837.2"; transcript_id "ENST00000290299.2-1_ENSG00000241837.2"; exon_number "6"; exon_id "ENST00000290299.2-1_ENSG00000241837.2.6";
chr21	/dev/stdin	exon	35288032	35288071	.	-	.	gene_id "ENST00000290299.2-1_ENSG00000241837.2"; transcript_id "ENST00000290299.2-1_ENSG00000241837.2"; exon_number "7"; exon_id "ENST00000290299.2-1_ENSG00000241837.2.7";
chr21	/dev/stdin	CDS	35288032	35288071	.	-	0	gene_id "ENST00000290299.2-1_ENSG00000241837.2"; transcript_id "ENST00000290299.2-1_ENSG00000241837.2"; exon_number "7"; exon_id "ENST00000290299.2-1_ENSG00000241837.2.7";
chr21	/dev/stdin	start_codon	35288069	35288071	.	-	0	gene_id "ENST00000290299.2-1_ENSG00000241837.2"; transcript_id "ENST00000290299.2-1_ENSG00000241837.2"; exon_number "7"; exon_id "ENST00000290299.2-1_ENSG00000241837.2.7";
chr21	/dev/stdin	transcript	35275758	35286788	.	-	.	gene_id "b709e1bd-a127-4b42-994f-bd4ca028a095_ENSG00000241837.2"; transcript_id "b709e1bd-a127-4b42-994f-bd4ca028a095_ENSG00000241837.2";
chr21	/dev/stdin	exon	35275758	35275943	.	-	.	gene_id "b709e1bd-a127-4b42-994f-bd4ca028a095_ENSG00000241837.2"; transcript_id "b709e1bd-a127-4b42-994f-bd4ca028a095_ENSG00000241837.2"; exon_number "1"; exon_id "b709e1bd-a127-4b42-994f-bd4ca028a095_ENSG00000241837.2.1";
chr21	/dev/stdin	CDS	35275758	35275943	.	-	1	gene_id "b709e1bd-a127-4b42-994f-bd4ca028a095_ENSG00000241837.2"; transcript_id "b709e1bd-a127-4b42-994f-bd4ca028a095_ENSG00000241837.2"; exon_number "1"; exon_id "b709e1bd-a127-4b42-994f-bd4ca028a095_ENSG00000241837.2.1";
chr21	/dev/stdin	exon	35276239	35276325	.	-	.	gene_id "b709e1bd-a127-4b42-994f-bd4ca028a095_ENSG00000241837.2"; transcript_id "b709e1bd-a127-4b42-994f-bd4ca028a095_ENSG00000241837.2"; exon_number "2"; exon_id "b709e1bd-a127-4b42-994f-bd4ca028a095_ENSG00000241837.2.2";
chr21	/dev/stdin	CDS	35276239	35276325	.	-	1	gene_id "b709e1bd-a127-4b42-994f-bd4ca028a095_ENSG00000241837.2"; transcript_id "b709e1bd-a127-4b42-994f-bd4ca028a095_ENSG00000241837.2"; exon_number "2"; exon_id "b709e1bd-a127-4b42-994f-bd4ca028a095_ENSG00000241837.2.2";
chr21	/dev/stdin	exon	35279030	35279098	.	-	.	gene_id "b709e1bd-a127-4b42-994f-bd4ca028a095_ENSG00000241837.2"; transcript_id "b709e1bd-a127-4b42-994f-bd4ca028a095_ENSG00000241837.2"; exon_number "3"; exon_id "b709e1bd-a127-4b42-994f-bd4ca028a095_ENSG00000241837.2.3";
chr21	/dev/stdin	CDS	35279030	35279098	.	-	1	gene_id "b709e1bd-a127-4b42-994f-bd4ca028a095_ENSG00000241837.2"; transcript_id "b709e1bd-a127-4b42-994f-bd4ca028a095_ENSG00000241837.2"; exon_number "3"; exon_id "b709e1bd-a127-4b42-994f-bd4ca028a095_ENSG00000241837.2.3";
chr21	/dev/stdin	exon	35279645	35279757	.	-	.	gene_id "b709e1bd-a127-4b42-994f-bd4ca028a095_ENSG00000241837.2"; transcript_id "b709e1bd-a127-4b42-994f-bd4ca028a095_ENSG00000241837.2"; exon_number "4"; exon_id "b709e1bd-a127-4b42-994f-bd4ca028a095_ENSG00000241837.2.4";
chr21	/dev/stdin	CDS	35279645	35279757	.	-	0	gene_id "b709e1bd-a127-4b42-994f-bd4ca028a095_ENSG00000241837.2"; transcript_id "b709e1bd-a127-4b42-994f-bd4ca028a095_ENSG00000241837.2"; exon_number "4"; exon_id "b709e1bd-a127-4b42-994f-bd4ca028a095_ENSG00000241837.2.4";
chr21	/dev/stdin	exon	35281386	35281515	.	-	.	gene_id "b709e1bd-a127-4b42-994f-bd4ca028a095_ENSG00000241837.2"; transcript_id "b709e1bd-a127-4b42-994f-bd4ca028a095_ENSG00000241837.2"; exon_number "5"; exon_id "b709e1bd-a127-4b42-994f-bd4ca028a095_ENSG00000241837.2.5";
chr21	/dev/stdin	CDS	35281386	35281515	.	-	1	gene_id "b709e1bd-a127-4b42-994f-bd4ca028a095_ENSG00000241837.2"; transcript_id "b709e1bd-a127-4b42-994f-bd4ca028a095_ENSG00000241837.2"; exon_number "5"; exon_id "b709e1bd-a127-4b42-994f-bd4ca028a095_ENSG00000241837.2.5";
chr21	/dev/stdin	exon	35284593	35284703	.	-	.	gene_id "b709e1bd-a127-4b42-994f-bd4ca028a095_ENSG00000241837.2"; transcript_id "b709e1bd-a127-4b42-994f-bd4ca028a095_ENSG00000241837.2"; exon_number "6"; exon_id "b709e1bd-a127-4b42-994f-bd4ca028a095_ENSG00000241837.2.6";
chr21	/dev/stdin	CDS	35284593	35284703	.	-	1	gene_id "b709e1bd-a127-4b42-994f-bd4ca028a095_ENSG00000241837.2"; transcript_id "b709e1bd-a127-4b42-994f-bd4ca028a095_ENSG00000241837.2"; exon_number "6"; exon_id "b709e1bd-a127-4b42-994f-bd4ca028a095_ENSG00000241837.2.6";
chr21	/dev/stdin	exon	35286754	35286788	.	-	.	gene_id "b709e1bd-a127-4b42-994f-bd4ca028a095_ENSG00000241837.2"; transcript_id "b709e1bd-a127-4b42-994f-bd4ca028a095_ENSG00000241837.2"; exon_number "7"; exon_id "b709e1bd-a127-4b42-994f-bd4ca028a095_ENSG00000241837.2.7";
chr21	/dev/stdin	CDS	35286754	35286788	.	-	0	gene_id "b709e1bd-a127-4b42-994f-bd4ca028a095_ENSG00000241837.2"; transcript_id "b709e1bd-a127-4b42-994f-bd4ca028a095_ENSG00000241837.2"; exon_number "7"; exon_id "b709e1bd-a127-4b42-994f-bd4ca028a095_ENSG00000241837.2.7";
chr21	/dev/stdin	start_codon	35286786	35286788	.	-	0	gene_id "b709e1bd-a127-4b42-994f-bd4ca028a095_ENSG00000241837.2"; transcript_id "b709e1bd-a127-4b42-994f-bd4ca028a095_ENSG00000241837.2"; exon_number "7"; exon_id "b709e1bd-a127-4b42-994f-bd4ca028a095_ENSG00000241837.2.7";
chr21	/dev/stdin	transcript	35275758	35288071	.	-	.	gene_id "05fe94c0-76db-48d5-8291-a0371f70d77b_ENSG00000241837.2"; transcript_id "05fe94c0-76db-48d5-8291-a0371f70d77b_ENSG00000241837.2";
chr21	/dev/stdin	exon	35275758	35275943	.	-	.	gene_id "05fe94c0-76db-48d5-8291-a0371f70d77b_ENSG00000241837.2"; transcript_id "05fe94c0-76db-48d5-8291-a0371f70d77b_ENSG00000241837.2"; exon_number "1"; exon_id "05fe94c0-76db-48d5-8291-a0371f70d77b_ENSG00000241837.2.1";
chr21	/dev/stdin	CDS	35275758	35275943	.	-	1	gene_id "05fe94c0-76db-48d5-8291-a0371f70d77b_ENSG00000241837.2"; transcript_id "05fe94c0-76db-48d5-8291-a0371f70d77b_ENSG00000241837.2"; exon_number "1"; exon_id "05fe94c0-76db-48d5-8291-a0371f70d77b_ENSG00000241837.2.1";
chr21	/dev/stdin	exon	35276239	35276325	.	-	.	gene_id "05fe94c0-76db-48d5-8291-a0371f70d77b_ENSG00000241837.2"; transcript_id "05fe94c0-76db-48d5-8291-a0371f70d77b_ENSG00000241837.2"; exon_number "2"; exon_id "05fe94c0-76db-48d5-8291-a0371f70d77b_ENSG00000241837.2.2";
chr21	/dev/stdin	CDS	35276239	35276325	.	-	1	gene_id "05fe94c0-76db-48d5-8291-a0371f70d77b_ENSG00000241837.2"; transcript_id "05fe94c0-76db-48d5-8291-a0371f70d77b_ENSG00000241837.2"; exon_number "2"; exon_id "05fe94c0-76db-48d5-8291-a0371f70d77b_ENSG00000241837.2.2";
chr21	/dev/stdin	exon	35281386	35281515	.	-	.	gene_id "05fe94c0-76db-48d5-8291-a0371f70d77b_ENSG00000241837.2"; transcript_id "05fe94c0-76db-48d5-8291-a0371f70d77b_ENSG00000241837.2"; exon_number "3"; exon_id "05fe94c0-76db-48d5-8291-a0371f70d77b_ENSG00000241837.2.3";
chr21	/dev/stdin	CDS	35281386	35281515	.	-	2	gene_id "05fe94c0-76db-48d5-8291-a0371f70d77b_ENSG00000241837.2"; transcript_id "05fe94c0-76db-48d5-8291-a0371f70d77b_ENSG00000241837.2"; exon_number "3"; exon_id "05fe94c0-76db-48d5-8291-a0371f70d77b_ENSG00000241837.2.3";
chr21	/dev/stdin	exon	35284593	35284703	.	-	.	gene_id "05fe94c0-76db-48d5-8291-a0371f70d77b_ENSG00000241837.2"; transcript_id "05fe94c0-76db-48d5-8291-a0371f70d77b_ENSG00000241837.2"; exon_number "4"; exon_id "05fe94c0-76db-48d5-8291-a0371f70d77b_ENSG00000241837.2.4";
chr21	/dev/stdin	CDS	35284593	35284703	.	-	2	gene_id "05fe94c0-76db-48d5-8291-a0371f70d77b_ENSG00000241837.2"; transcript_id "05fe94c0-76db-48d5-8291-a0371f70d77b_ENSG00000241837.2"; exon_number "4"; exon_id "05fe94c0-76db-48d5-8291-a0371f70d77b_ENSG00000241837.2.4";
chr21	/dev/stdin	exon	35286754	35286804	.	-	.	gene_id "05fe94c0-76db-48d5-8291-a0371f70d77b_ENSG00000241837.2"; transcript_id "05fe94c0-76db-48d5-8291-a0371f70d77b_ENSG00000241837.2"; exon_number "5"; exon_id "05fe94c0-76db-48d5-8291-a0371f70d77b_ENSG00000241837.2.5";
chr21	/dev/stdin	CDS	35286754	35286804	.	-	2	gene_id "05fe94c0-76db-48d5-8291-a0371f70d77b_ENSG00000241837.2"; transcript_id "05fe94c0-76db-48d5-8291-a0371f70d77b_ENSG00000241837.2"; exon_number "5"; exon_id "05fe94c0-76db-48d5-8291-a0371f70d77b_ENSG00000241837.2.5";
chr21	/dev/stdin	exon	35288032	35288071	.	-	.	gene_id "05fe94c0-76db-48d5-8291-a0371f70d77b_ENSG00000241837.2"; transcript_id "05fe94c0-76db-48d5-8291-a0371f70d77b_ENSG00000241837.2"; exon_number "6"; exon_id "05fe94c0-76db-48d5-8291-a0371f70d77b_ENSG00000241837.2.6";
chr21	/dev/stdin	CDS	35288032	35288071	.	-	0	gene_id "05fe94c0-76db-48d5-8291-a0371f70d77b_ENSG00000241837.2"; transcript_id "05fe94c0-76db-48d5-8291-a0371f70d77b_ENSG00000241837.2"; exon_number "6"; exon_id "05fe94c0-76db-48d5-8291-a0371f70d77b_ENSG00000241837.2.6";
chr21	/dev/stdin	start_codon	35288069	35288071	.	-	0	gene_id "05fe94c0-76db-48d5-8291-a0371f70d77b_ENSG00000241837.2"; transcript_id "05fe94c0-76db-48d5-8291-a0371f70d77b_ENSG00000241837.2"; exon_number "6"; exon_id "05fe94c0-76db-48d5-8291-a0371f70d77b_ENSG00000241837.2.6";
chr21	/dev/stdin	transcript	35275758	35277083	.	-	.	gene_id "80bd6187-c10e-4757-b985-b59675c335cb_ENSG00000241837.2"; transcript_id "80bd6187-c10e-4757-b985-b59675c335cb_ENSG00000241837.2";
chr21	/dev/stdin	exon	35275758	35275943	.	-	.	gene_id "80bd6187-c10e-4757-b985-b59675c335cb_ENSG00000241837.2"; transcript_id "80bd6187-c10e-4757-b985-b59675c335cb_ENSG00000241837.2"; exon_number "1"; exon_id "80bd6187-c10e-4757-b985-b59675c335cb_ENSG00000241837.2.1";
chr21	/dev/stdin	CDS	35275758	35275943	.	-	1	gene_id "80bd6187-c10e-4757-b985-b59675c335cb_ENSG00000241837.2"; transcript_id "80bd6187-c10e-4757-b985-b59675c335cb_ENSG00000241837.2"; exon_number "1"; exon_id "80bd6187-c10e-4757-b985-b59675c335cb_ENSG00000241837.2.1";
chr21	/dev/stdin	exon	35276239	35277083	.	-	.	gene_id "80bd6187-c10e-4757-b985-b59675c335cb_ENSG00000241837.2"; transcript_id "80bd6187-c10e-4757-b985-b59675c335cb_ENSG00000241837.2"; exon_number "2"; exon_id "80bd6187-c10e-4757-b985-b59675c335cb_ENSG00000241837.2.2";
chr21	/dev/stdin	CDS	35276239	35277083	.	-	0	gene_id "80bd6187-c10e-4757-b985-b59675c335cb_ENSG00000241837.2"; transcript_id "80bd6187-c10e-4757-b985-b59675c335cb_ENSG00000241837.2"; exon_number "2"; exon_id "80bd6187-c10e-4757-b985-b59675c335cb_ENSG00000241837.2.2";
chr21	/dev/stdin	start_codon	35277081	35277083	.	-	0	gene_id "80bd6187-c10e-4757-b985-b59675c335cb_ENSG00000241837.2"; transcript_id "80bd6187-c10e-4757-b985-b59675c335cb_ENSG00000241837.2"; exon_number "2"; exon_id "80bd6187-c10e-4757-b985-b59675c335cb_ENSG00000241837.2.2";
chr21	/dev/stdin	transcript	35275758	35288071	.	-	.	gene_id "09ecb29c-84db-48d9-8680-91b6bbe1e22a_ENSG00000241837.2"; transcript_id "09ecb29c-84db-48d9-8680-91b6bbe1e22a_ENSG00000241837.2";
chr21	/dev/stdin	exon	35275758	35275943	.	-	.	gene_id "09ecb29c-84db-48d9-8680-91b6bbe1e22a_ENSG00000241837.2"; transcript_id "09ecb29c-84db-48d9-8680-91b6bbe1e22a_ENSG00000241837.2"; exon_number "1"; exon_id "09ecb29c-84db-48d9-8680-91b6bbe1e22a_ENSG00000241837.2.1";
chr21	/dev/stdin	CDS	35275758	35275943	.	-	1	gene_id "09ecb29c-84db-48d9-8680-91b6bbe1e22a_ENSG00000241837.2"; transcript_id "09ecb29c-84db-48d9-8680-91b6bbe1e22a_ENSG00000241837.2"; exon_number "1"; exon_id "09ecb29c-84db-48d9-8680-91b6bbe1e22a_ENSG00000241837.2.1";
chr21	/dev/stdin	exon	35276239	35276325	.	-	.	gene_id "09ecb29c-84db-48d9-8680-91b6bbe1e22a_ENSG00000241837.2"; transcript_id "09ecb29c-84db-48d9-8680-91b6bbe1e22a_ENSG00000241837.2"; exon_number "2"; exon_id "09ecb29c-84db-48d9-8680-91b6bbe1e22a_ENSG00000241837.2.2";
chr21	/dev/stdin	CDS	35276239	35276325	.	-	1	gene_id "09ecb29c-84db-48d9-8680-91b6bbe1e22a_ENSG00000241837.2"; transcript_id "09ecb29c-84db-48d9-8680-91b6bbe1e22a_ENSG00000241837.2"; exon_number "2"; exon_id "09ecb29c-84db-48d9-8680-91b6bbe1e22a_ENSG00000241837.2.2";
chr21	/dev/stdin	exon	35278753	35278804	.	-	.	gene_id "09ecb29c-84db-48d9-8680-91b6bbe1e22a_ENSG00000241837.2"; transcript_id "09ecb29c-84db-48d9-8680-91b6bbe1e22a_ENSG00000241837.2"; exon_number "3"; exon_id "09ecb29c-84db-48d9-8680-91b6bbe1e22a_ENSG00000241837.2.3";
chr21	/dev/stdin	CDS	35278753	35278804	.	-	2	gene_id "09ecb29c-84db-48d9-8680-91b6bbe1e22a_ENSG00000241837.2"; transcript_id "09ecb29c-84db-48d9-8680-91b6bbe1e22a_ENSG00000241837.2"; exon_number "3"; exon_id "09ecb29c-84db-48d9-8680-91b6bbe1e22a_ENSG00000241837.2.3";
chr21	/dev/stdin	exon	35279645	35279757	.	-	.	gene_id "09ecb29c-84db-48d9-8680-91b6bbe1e22a_ENSG00000241837.2"; transcript_id "09ecb29c-84db-48d9-8680-91b6bbe1e22a_ENSG00000241837.2"; exon_number "4"; exon_id "09ecb29c-84db-48d9-8680-91b6bbe1e22a_ENSG00000241837.2.4";
chr21	/dev/stdin	CDS	35279645	35279757	.	-	1	gene_id "09ecb29c-84db-48d9-8680-91b6bbe1e22a_ENSG00000241837.2"; transcript_id "09ecb29c-84db-48d9-8680-91b6bbe1e22a_ENSG00000241837.2"; exon_number "4"; exon_id "09ecb29c-84db-48d9-8680-91b6bbe1e22a_ENSG00000241837.2.4";
chr21	/dev/stdin	exon	35281386	35281515	.	-	.	gene_id "09ecb29c-84db-48d9-8680-91b6bbe1e22a_ENSG00000241837.2"; transcript_id "09ecb29c-84db-48d9-8680-91b6bbe1e22a_ENSG00000241837.2"; exon_number "5"; exon_id "09ecb29c-84db-48d9-8680-91b6bbe1e22a_ENSG00000241837.2.5";
chr21	/dev/stdin	CDS	35281386	35281515	.	-	2	gene_id "09ecb29c-84db-48d9-8680-91b6bbe1e22a_ENSG00000241837.2"; transcript_id "09ecb29c-84db-48d9-8680-91b6bbe1e22a_ENSG00000241837.2"; exon_number "5"; exon_id "09ecb29c-84db-48d9-8680-91b6bbe1e22a_ENSG00000241837.2.5";
chr21	/dev/stdin	exon	35284593	35284703	.	-	.	gene_id "09ecb29c-84db-48d9-8680-91b6bbe1e22a_ENSG00000241837.2"; transcript_id "09ecb29c-84db-48d9-8680-91b6bbe1e22a_ENSG00000241837.2"; exon_number "6"; exon_id "09ecb29c-84db-48d9-8680-91b6bbe1e22a_ENSG00000241837.2.6";
chr21	/dev/stdin	CDS	35284593	35284703	.	-	2	gene_id "09ecb29c-84db-48d9-8680-91b6bbe1e22a_ENSG00000241837.2"; transcript_id "09ecb29c-84db-48d9-8680-91b6bbe1e22a_ENSG00000241837.2"; exon_number "6"; exon_id "09ecb29c-84db-48d9-8680-91b6bbe1e22a_ENSG00000241837.2.6";
chr21	/dev/stdin	exon	35286754	35286804	.	-	.	gene_id "09ecb29c-84db-48d9-8680-91b6bbe1e22a_ENSG00000241837.2"; transcript_id "09ecb29c-84db-48d9-8680-91b6bbe1e22a_ENSG00000241837.2"; exon_number "7"; exon_id "09ecb29c-84db-48d9-8680-91b6bbe1e22a_ENSG00000241837.2.7";
chr21	/dev/stdin	CDS	35286754	35286804	.	-	2	gene_id "09ecb29c-84db-48d9-8680-91b6bbe1e22a_ENSG00000241837.2"; transcript_id "09ecb29c-84db-48d9-8680-91b6bbe1e22a_ENSG00000241837.2"; exon_number "7"; exon_id "09ecb29c-84db-48d9-8680-91b6bbe1e22a_ENSG00000241837.2.7";
chr21	/dev/stdin	exon	35288032	35288071	.	-	.	gene_id "09ecb29c-84db-48d9-8680-91b6bbe1e22a_ENSG00000241837.2"; transcript_id "09ecb29c-84db-48d9-8680-91b6bbe1e22a_ENSG00000241837.2"; exon_number "8"; exon_id "09ecb29c-84db-48d9-8680-91b6bbe1e22a_ENSG00000241837.2.8";
chr21	/dev/stdin	CDS	35288032	35288071	.	-	0	gene_id "09ecb29c-84db-48d9-8680-91b6bbe1e22a_ENSG00000241837.2"; transcript_id "09ecb29c-84db-48d9-8680-91b6bbe1e22a_ENSG00000241837.2"; exon_number "8"; exon_id "09ecb29c-84db-48d9-8680-91b6bbe1e22a_ENSG00000241837.2.8";
chr21	/dev/stdin	start_codon	35288069	35288071	.	-	0	gene_id "09ecb29c-84db-48d9-8680-91b6bbe1e22a_ENSG00000241837.2"; transcript_id "09ecb29c-84db-48d9-8680-91b6bbe1e22a_ENSG00000241837.2"; exon_number "8"; exon_id "09ecb29c-84db-48d9-8680-91b6bbe1e22a_ENSG00000241837.2.8";
chr21	/dev/stdin	transcript	35275758	35288071	.	-	.	gene_id "936f83b7-ee44-4156-b06a-61b72e459f7f_ENSG00000241837.2"; transcript_id "936f83b7-ee44-4156-b06a-61b72e459f7f_ENSG00000241837.2";
chr21	/dev/stdin	exon	35275758	35275960	.	-	.	gene_id "936f83b7-ee44-4156-b06a-61b72e459f7f_ENSG00000241837.2"; transcript_id "936f83b7-ee44-4156-b06a-61b72e459f7f_ENSG00000241837.2"; exon_number "1"; exon_id "936f83b7-ee44-4156-b06a-61b72e459f7f_ENSG00000241837.2.1";
chr21	/dev/stdin	CDS	35275761	35275960	.	-	2	gene_id "936f83b7-ee44-4156-b06a-61b72e459f7f_ENSG00000241837.2"; transcript_id "936f83b7-ee44-4156-b06a-61b72e459f7f_ENSG00000241837.2"; exon_number "1"; exon_id "936f83b7-ee44-4156-b06a-61b72e459f7f_ENSG00000241837.2.1";
chr21	/dev/stdin	exon	35276239	35276325	.	-	.	gene_id "936f83b7-ee44-4156-b06a-61b72e459f7f_ENSG00000241837.2"; transcript_id "936f83b7-ee44-4156-b06a-61b72e459f7f_ENSG00000241837.2"; exon_number "2"; exon_id "936f83b7-ee44-4156-b06a-61b72e459f7f_ENSG00000241837.2.2";
chr21	/dev/stdin	CDS	35276239	35276325	.	-	2	gene_id "936f83b7-ee44-4156-b06a-61b72e459f7f_ENSG00000241837.2"; transcript_id "936f83b7-ee44-4156-b06a-61b72e459f7f_ENSG00000241837.2"; exon_number "2"; exon_id "936f83b7-ee44-4156-b06a-61b72e459f7f_ENSG00000241837.2.2";
chr21	/dev/stdin	exon	35279645	35279757	.	-	.	gene_id "936f83b7-ee44-4156-b06a-61b72e459f7f_ENSG00000241837.2"; transcript_id "936f83b7-ee44-4156-b06a-61b72e459f7f_ENSG00000241837.2"; exon_number "3"; exon_id "936f83b7-ee44-4156-b06a-61b72e459f7f_ENSG00000241837.2.3";
chr21	/dev/stdin	CDS	35279645	35279757	.	-	1	gene_id "936f83b7-ee44-4156-b06a-61b72e459f7f_ENSG00000241837.2"; transcript_id "936f83b7-ee44-4156-b06a-61b72e459f7f_ENSG00000241837.2"; exon_number "3"; exon_id "936f83b7-ee44-4156-b06a-61b72e459f7f_ENSG00000241837.2.3";
chr21	/dev/stdin	exon	35281386	35281515	.	-	.	gene_id "936f83b7-ee44-4156-b06a-61b72e459f7f_ENSG00000241837.2"; transcript_id "936f83b7-ee44-4156-b06a-61b72e459f7f_ENSG00000241837.2"; exon_number "4"; exon_id "936f83b7-ee44-4156-b06a-61b72e459f7f_ENSG00000241837.2.4";
chr21	/dev/stdin	CDS	35281386	35281515	.	-	2	gene_id "936f83b7-ee44-4156-b06a-61b72e459f7f_ENSG00000241837.2"; transcript_id "936f83b7-ee44-4156-b06a-61b72e459f7f_ENSG00000241837.2"; exon_number "4"; exon_id "936f83b7-ee44-4156-b06a-61b72e459f7f_ENSG00000241837.2.4";
chr21	/dev/stdin	exon	35284593	35284703	.	-	.	gene_id "936f83b7-ee44-4156-b06a-61b72e459f7f_ENSG00000241837.2"; transcript_id "936f83b7-ee44-4156-b06a-61b72e459f7f_ENSG00000241837.2"; exon_number "5"; exon_id "936f83b7-ee44-4156-b06a-61b72e459f7f_ENSG00000241837.2.5";
chr21	/dev/stdin	CDS	35284593	35284703	.	-	2	gene_id "936f83b7-ee44-4156-b06a-61b72e459f7f_ENSG00000241837.2"; transcript_id "936f83b7-ee44-4156-b06a-61b72e459f7f_ENSG00000241837.2"; exon_number "5"; exon_id "936f83b7-ee44-4156-b06a-61b72e459f7f_ENSG00000241837.2.5";
chr21	/dev/stdin	exon	35286754	35286804	.	-	.	gene_id "936f83b7-ee44-4156-b06a-61b72e459f7f_ENSG00000241837.2"; transcript_id "936f83b7-ee44-4156-b06a-61b72e459f7f_ENSG00000241837.2"; exon_number "6"; exon_id "936f83b7-ee44-4156-b06a-61b72e459f7f_ENSG00000241837.2.6";
chr21	/dev/stdin	CDS	35286754	35286804	.	-	2	gene_id "936f83b7-ee44-4156-b06a-61b72e459f7f_ENSG00000241837.2"; transcript_id "936f83b7-ee44-4156-b06a-61b72e459f7f_ENSG00000241837.2"; exon_number "6"; exon_id "936f83b7-ee44-4156-b06a-61b72e459f7f_ENSG00000241837.2.6";
chr21	/dev/stdin	exon	35288032	35288071	.	-	.	gene_id "936f83b7-ee44-4156-b06a-61b72e459f7f_ENSG00000241837.2"; transcript_id "936f83b7-ee44-4156-b06a-61b72e459f7f_ENSG00000241837.2"; exon_number "7"; exon_id "936f83b7-ee44-4156-b06a-61b72e459f7f_ENSG00000241837.2.7";
chr21	/dev/stdin	CDS	35288032	35288071	.	-	0	gene_id "936f83b7-ee44-4156-b06a-61b72e459f7f_ENSG00000241837.2"; transcript_id "936f83b7-ee44-4156-b06a-61b72e459f7f_ENSG00000241837.2"; exon_number "7"; exon_id "936f83b7-ee44-4156-b06a-61b72e459f7f_ENSG00000241837.2.7";
chr21	/dev/stdin	start_codon	35288069	35288071	.	-	0	gene_id "936f83b7-ee44-4156-b06a-61b72e459f7f_ENSG00000241837.2"; transcript_id "936f83b7-ee44-4156-b06a-61b72e459f7f_ENSG00000241837.2"; exon_number "7"; exon_id "936f83b7-ee44-4156-b06a-61b72e459f7f_ENSG00000241837.2.7";
chr21	/dev/stdin	stop_codon	35275758	35275760	.	-	0	gene_id "936f83b7-ee44-4156-b06a-61b72e459f7f_ENSG00000241837.2"; transcript_id "936f83b7-ee44-4156-b06a-61b72e459f7f_ENSG00000241837.2"; exon_number "1"; exon_id "936f83b7-ee44-4156-b06a-61b72e459f7f_ENSG00000241837.2.1";
chr21	/dev/stdin	transcript	35275758	35288071	.	-	.	gene_id "0b75629f-9691-4036-b42a-6845a2364f74_ENSG00000241837.2"; transcript_id "0b75629f-9691-4036-b42a-6845a2364f74_ENSG00000241837.2";
chr21	/dev/stdin	exon	35275758	35275943	.	-	.	gene_id "0b75629f-9691-4036-b42a-6845a2364f74_ENSG00000241837.2"; transcript_id "0b75629f-9691-4036-b42a-6845a2364f74_ENSG00000241837.2"; exon_number "1"; exon_id "0b75629f-9691-4036-b42a-6845a2364f74_ENSG00000241837.2.1";
chr21	/dev/stdin	CDS	35275758	35275943	.	-	2	gene_id "0b75629f-9691-4036-b42a-6845a2364f74_ENSG00000241837.2"; transcript_id "0b75629f-9691-4036-b42a-6845a2364f74_ENSG00000241837.2"; exon_number "1"; exon_id "0b75629f-9691-4036-b42a-6845a2364f74_ENSG00000241837.2.1";
chr21	/dev/stdin	exon	35276239	35276325	.	-	.	gene_id "0b75629f-9691-4036-b42a-6845a2364f74_ENSG00000241837.2"; transcript_id "0b75629f-9691-4036-b42a-6845a2364f74_ENSG00000241837.2"; exon_number "2"; exon_id "0b75629f-9691-4036-b42a-6845a2364f74_ENSG00000241837.2.2";
chr21	/dev/stdin	CDS	35276239	35276325	.	-	2	gene_id "0b75629f-9691-4036-b42a-6845a2364f74_ENSG00000241837.2"; transcript_id "0b75629f-9691-4036-b42a-6845a2364f74_ENSG00000241837.2"; exon_number "2"; exon_id "0b75629f-9691-4036-b42a-6845a2364f74_ENSG00000241837.2.2";
chr21	/dev/stdin	exon	35279645	35279757	.	-	.	gene_id "0b75629f-9691-4036-b42a-6845a2364f74_ENSG00000241837.2"; transcript_id "0b75629f-9691-4036-b42a-6845a2364f74_ENSG00000241837.2"; exon_number "3"; exon_id "0b75629f-9691-4036-b42a-6845a2364f74_ENSG00000241837.2.3";
chr21	/dev/stdin	CDS	35279645	35279757	.	-	1	gene_id "0b75629f-9691-4036-b42a-6845a2364f74_ENSG00000241837.2"; transcript_id "0b75629f-9691-4036-b42a-6845a2364f74_ENSG00000241837.2"; exon_number "3"; exon_id "0b75629f-9691-4036-b42a-6845a2364f74_ENSG00000241837.2.3";
chr21	/dev/stdin	exon	35281386	35281515	.	-	.	gene_id "0b75629f-9691-4036-b42a-6845a2364f74_ENSG00000241837.2"; transcript_id "0b75629f-9691-4036-b42a-6845a2364f74_ENSG00000241837.2"; exon_number "4"; exon_id "0b75629f-9691-4036-b42a-6845a2364f74_ENSG00000241837.2.4";
chr21	/dev/stdin	CDS	35281386	35281515	.	-	2	gene_id "0b75629f-9691-4036-b42a-6845a2364f74_ENSG00000241837.2"; transcript_id "0b75629f-9691-4036-b42a-6845a2364f74_ENSG00000241837.2"; exon_number "4"; exon_id "0b75629f-9691-4036-b42a-6845a2364f74_ENSG00000241837.2.4";
chr21	/dev/stdin	exon	35284593	35284703	.	-	.	gene_id "0b75629f-9691-4036-b42a-6845a2364f74_ENSG00000241837.2"; transcript_id "0b75629f-9691-4036-b42a-6845a2364f74_ENSG00000241837.2"; exon_number "5"; exon_id "0b75629f-9691-4036-b42a-6845a2364f74_ENSG00000241837.2.5";
chr21	/dev/stdin	CDS	35284593	35284703	.	-	2	gene_id "0b75629f-9691-4036-b42a-6845a2364f74_ENSG00000241837.2"; transcript_id "0b75629f-9691-4036-b42a-6845a2364f74_ENSG00000241837.2"; exon_number "5"; exon_id "0b75629f-9691-4036-b42a-6845a2364f74_ENSG00000241837.2.5";
chr21	/dev/stdin	exon	35288032	35288071	.	-	.	gene_id "0b75629f-9691-4036-b42a-6845a2364f74_ENSG00000241837.2"; transcript_id "0b75629f-9691-4036-b42a-6845a2364f74_ENSG00000241837.2"; exon_number "6"; exon_id "0b75629f-9691-4036-b42a-6845a2364f74_ENSG00000241837.2.6";
chr21	/dev/stdin	CDS	35288032	35288071	.	-	0	gene_id "0b75629f-9691-4036-b42a-6845a2364f74_ENSG00000241837.2"; transcript_id "0b75629f-9691-4036-b42a-6845a2364f74_ENSG00000241837.2"; exon_number "6"; exon_id "0b75629f-9691-4036-b42a-6845a2364f74_ENSG00000241837.2.6";
chr21	/dev/stdin	start_codon	35288069	35288071	.	-	0	gene_id "0b75629f-9691-4036-b42a-6845a2364f74_ENSG00000241837.2"; transcript_id "0b75629f-9691-4036-b42a-6845a2364f74_ENSG00000241837.2"; exon_number "6"; exon_id "0b75629f-9691-4036-b42a-6845a2364f74_ENSG00000241837.2.6";
chr21	/dev/stdin	transcript	35275758	35288071	.	-	.	gene_id "b6f0c9ce-b10a-49b1-86a7-528e1e033f82_ENSG00000241837.2"; transcript_id "b6f0c9ce-b10a-49b1-86a7-528e1e033f82_ENSG00000241837.2";
chr21	/dev/stdin	exon	35275758	35275943	.	-	.	gene_id "b6f0c9ce-b10a-49b1-86a7-528e1e033f82_ENSG00000241837.2"; transcript_id "b6f0c9ce-b10a-49b1-86a7-528e1e033f82_ENSG00000241837.2"; exon_number "1"; exon_id "b6f0c9ce-b10a-49b1-86a7-528e1e033f82_ENSG00000241837.2.1";
chr21	/dev/stdin	CDS	35275758	35275943	.	-	2	gene_id "b6f0c9ce-b10a-49b1-86a7-528e1e033f82_ENSG00000241837.2"; transcript_id "b6f0c9ce-b10a-49b1-86a7-528e1e033f82_ENSG00000241837.2"; exon_number "1"; exon_id "b6f0c9ce-b10a-49b1-86a7-528e1e033f82_ENSG00000241837.2.1";
chr21	/dev/stdin	exon	35276239	35276325	.	-	.	gene_id "b6f0c9ce-b10a-49b1-86a7-528e1e033f82_ENSG00000241837.2"; transcript_id "b6f0c9ce-b10a-49b1-86a7-528e1e033f82_ENSG00000241837.2"; exon_number "2"; exon_id "b6f0c9ce-b10a-49b1-86a7-528e1e033f82_ENSG00000241837.2.2";
chr21	/dev/stdin	CDS	35276239	35276325	.	-	2	gene_id "b6f0c9ce-b10a-49b1-86a7-528e1e033f82_ENSG00000241837.2"; transcript_id "b6f0c9ce-b10a-49b1-86a7-528e1e033f82_ENSG00000241837.2"; exon_number "2"; exon_id "b6f0c9ce-b10a-49b1-86a7-528e1e033f82_ENSG00000241837.2.2";
chr21	/dev/stdin	exon	35284593	35284703	.	-	.	gene_id "b6f0c9ce-b10a-49b1-86a7-528e1e033f82_ENSG00000241837.2"; transcript_id "b6f0c9ce-b10a-49b1-86a7-528e1e033f82_ENSG00000241837.2"; exon_number "3"; exon_id "b6f0c9ce-b10a-49b1-86a7-528e1e033f82_ENSG00000241837.2.3";
chr21	/dev/stdin	CDS	35284593	35284703	.	-	2	gene_id "b6f0c9ce-b10a-49b1-86a7-528e1e033f82_ENSG00000241837.2"; transcript_id "b6f0c9ce-b10a-49b1-86a7-528e1e033f82_ENSG00000241837.2"; exon_number "3"; exon_id "b6f0c9ce-b10a-49b1-86a7-528e1e033f82_ENSG00000241837.2.3";
chr21	/dev/stdin	exon	35286754	35286804	.	-	.	gene_id "b6f0c9ce-b10a-49b1-86a7-528e1e033f82_ENSG00000241837.2"; transcript_id "b6f0c9ce-b10a-49b1-86a7-528e1e033f82_ENSG00000241837.2"; exon_number "4"; exon_id "b6f0c9ce-b10a-49b1-86a7-528e1e033f82_ENSG00000241837.2.4";
chr21	/dev/stdin	CDS	35286754	35286804	.	-	2	gene_id "b6f0c9ce-b10a-49b1-86a7-528e1e033f82_ENSG00000241837.2"; transcript_id "b6f0c9ce-b10a-49b1-86a7-528e1e033f82_ENSG00000241837.2"; exon_number "4"; exon_id "b6f0c9ce-b10a-49b1-86a7-528e1e033f82_ENSG00000241837.2.4";
chr21	/dev/stdin	exon	35288032	35288071	.	-	.	gene_id "b6f0c9ce-b10a-49b1-86a7-528e1e033f82_ENSG00000241837.2"; transcript_id "b6f0c9ce-b10a-49b1-86a7-528e1e033f82_ENSG00000241837.2"; exon_number "5"; exon_id "b6f0c9ce-b10a-49b1-86a7-528e1e033f82_ENSG00000241837.2.5";
chr21	/dev/stdin	CDS	35288032	35288071	.	-	0	gene_id "b6f0c9ce-b10a-49b1-86a7-528e1e033f82_ENSG00000241837.2"; transcript_id "b6f0c9ce-b10a-49b1-86a7-528e1e033f82_ENSG00000241837.2"; exon_number "5"; exon_id "b6f0c9ce-b10a-49b1-86a7-528e1e033f82_ENSG00000241837.2.5";
chr21	/dev/stdin	start_codon	35288069	35288071	.	-	0	gene_id "b6f0c9ce-b10a-49b1-86a7-528e1e033f82_ENSG00000241837.2"; transcript_id "b6f0c9ce-b10a-49b1-86a7-528e1e033f82_ENSG00000241837.2"; exon_number "5"; exon_id "b6f0c9ce-b10a-49b1-86a7-528e1e033f82_ENSG00000241837.2.5";
chr21	/dev/stdin	transcript	35275758	35288071	.	-	.	gene_id "992e9d8b-15a0-47af-bec4-b5a2ebe33e7d_ENSG00000241837.2"; transcript_id "992e9d8b-15a0-47af-bec4-b5a2ebe33e7d_ENSG00000241837.2";
chr21	/dev/stdin	exon	35275758	35275943	.	-	.	gene_id "992e9d8b-15a0-47af-bec4-b5a2ebe33e7d_ENSG00000241837.2"; transcript_id "992e9d8b-15a0-47af-bec4-b5a2ebe33e7d_ENSG00000241837.2"; exon_number "1"; exon_id "992e9d8b-15a0-47af-bec4-b5a2ebe33e7d_ENSG00000241837.2.1";
chr21	/dev/stdin	CDS	35275758	35275943	.	-	1	gene_id "992e9d8b-15a0-47af-bec4-b5a2ebe33e7d_ENSG00000241837.2"; transcript_id "992e9d8b-15a0-47af-bec4-b5a2ebe33e7d_ENSG00000241837.2"; exon_number "1"; exon_id "992e9d8b-15a0-47af-bec4-b5a2ebe33e7d_ENSG00000241837.2.1";
chr21	/dev/stdin	exon	35276239	35276325	.	-	.	gene_id "992e9d8b-15a0-47af-bec4-b5a2ebe33e7d_ENSG00000241837.2"; transcript_id "992e9d8b-15a0-47af-bec4-b5a2ebe33e7d_ENSG00000241837.2"; exon_number "2"; exon_id "992e9d8b-15a0-47af-bec4-b5a2ebe33e7d_ENSG00000241837.2.2";
chr21	/dev/stdin	CDS	35276239	35276325	.	-	1	gene_id "992e9d8b-15a0-47af-bec4-b5a2ebe33e7d_ENSG00000241837.2"; transcript_id "992e9d8b-15a0-47af-bec4-b5a2ebe33e7d_ENSG00000241837.2"; exon_number "2"; exon_id "992e9d8b-15a0-47af-bec4-b5a2ebe33e7d_ENSG00000241837.2.2";
chr21	/dev/stdin	exon	35279645	35279757	.	-	.	gene_id "992e9d8b-15a0-47af-bec4-b5a2ebe33e7d_ENSG00000241837.2"; transcript_id "992e9d8b-15a0-47af-bec4-b5a2ebe33e7d_ENSG00000241837.2"; exon_number "3"; exon_id "992e9d8b-15a0-47af-bec4-b5a2ebe33e7d_ENSG00000241837.2.3";
chr21	/dev/stdin	CDS	35279645	35279757	.	-	0	gene_id "992e9d8b-15a0-47af-bec4-b5a2ebe33e7d_ENSG00000241837.2"; transcript_id "992e9d8b-15a0-47af-bec4-b5a2ebe33e7d_ENSG00000241837.2"; exon_number "3"; exon_id "992e9d8b-15a0-47af-bec4-b5a2ebe33e7d_ENSG00000241837.2.3";
chr21	/dev/stdin	exon	35281386	35281515	.	-	.	gene_id "992e9d8b-15a0-47af-bec4-b5a2ebe33e7d_ENSG00000241837.2"; transcript_id "992e9d8b-15a0-47af-bec4-b5a2ebe33e7d_ENSG00000241837.2"; exon_number "4"; exon_id "992e9d8b-15a0-47af-bec4-b5a2ebe33e7d_ENSG00000241837.2.4";
chr21	/dev/stdin	CDS	35281386	35281515	.	-	1	gene_id "992e9d8b-15a0-47af-bec4-b5a2ebe33e7d_ENSG00000241837.2"; transcript_id "992e9d8b-15a0-47af-bec4-b5a2ebe33e7d_ENSG00000241837.2"; exon_number "4"; exon_id "992e9d8b-15a0-47af-bec4-b5a2ebe33e7d_ENSG00000241837.2.4";
chr21	/dev/stdin	exon	35284593	35284703	.	-	.	gene_id "992e9d8b-15a0-47af-bec4-b5a2ebe33e7d_ENSG00000241837.2"; transcript_id "992e9d8b-15a0-47af-bec4-b5a2ebe33e7d_ENSG00000241837.2"; exon_number "5"; exon_id "992e9d8b-15a0-47af-bec4-b5a2ebe33e7d_ENSG00000241837.2.5";
chr21	/dev/stdin	CDS	35284593	35284703	.	-	1	gene_id "992e9d8b-15a0-47af-bec4-b5a2ebe33e7d_ENSG00000241837.2"; transcript_id "992e9d8b-15a0-47af-bec4-b5a2ebe33e7d_ENSG00000241837.2"; exon_number "5"; exon_id "992e9d8b-15a0-47af-bec4-b5a2ebe33e7d_ENSG00000241837.2.5";
chr21	/dev/stdin	exon	35286754	35286804	.	-	.	gene_id "992e9d8b-15a0-47af-bec4-b5a2ebe33e7d_ENSG00000241837.2"; transcript_id "992e9d8b-15a0-47af-bec4-b5a2ebe33e7d_ENSG00000241837.2"; exon_number "6"; exon_id "992e9d8b-15a0-47af-bec4-b5a2ebe33e7d_ENSG00000241837.2.6";
chr21	/dev/stdin	CDS	35286754	35286804	.	-	1	gene_id "992e9d8b-15a0-47af-bec4-b5a2ebe33e7d_ENSG00000241837.2"; transcript_id "992e9d8b-15a0-47af-bec4-b5a2ebe33e7d_ENSG00000241837.2"; exon_number "6"; exon_id "992e9d8b-15a0-47af-bec4-b5a2ebe33e7d_ENSG00000241837.2.6";
chr21	/dev/stdin	exon	35287956	35288071	.	-	.	gene_id "992e9d8b-15a0-47af-bec4-b5a2ebe33e7d_ENSG00000241837.2"; transcript_id "992e9d8b-15a0-47af-bec4-b5a2ebe33e7d_ENSG00000241837.2"; exon_number "7"; exon_id "992e9d8b-15a0-47af-bec4-b5a2ebe33e7d_ENSG00000241837.2.7";
chr21	/dev/stdin	CDS	35287956	35288071	.	-	0	gene_id "992e9d8b-15a0-47af-bec4-b5a2ebe33e7d_ENSG00000241837.2"; transcript_id "992e9d8b-15a0-47af-bec4-b5a2ebe33e7d_ENSG00000241837.2"; exon_number "7"; exon_id "992e9d8b-15a0-47af-bec4-b5a2ebe33e7d_ENSG00000241837.2.7";
chr21	/dev/stdin	start_codon	35288069	35288071	.	-	0	gene_id "992e9d8b-15a0-47af-bec4-b5a2ebe33e7d_ENSG00000241837.2"; transcript_id "992e9d8b-15a0-47af-bec4-b5a2ebe33e7d_ENSG00000241837.2"; exon_number "7"; exon_id "992e9d8b-15a0-47af-bec4-b5a2ebe33e7d_ENSG00000241837.2.7";
chr21	/dev/stdin	transcript	35275758	35288071	.	-	.	gene_id "28443665-f9e1-4fa1-8066-d3cfaa4c4d69_ENSG00000241837.2"; transcript_id "28443665-f9e1-4fa1-8066-d3cfaa4c4d69_ENSG00000241837.2";
chr21	/dev/stdin	exon	35275758	35275943	.	-	.	gene_id "28443665-f9e1-4fa1-8066-d3cfaa4c4d69_ENSG00000241837.2"; transcript_id "28443665-f9e1-4fa1-8066-d3cfaa4c4d69_ENSG00000241837.2"; exon_number "1"; exon_id "28443665-f9e1-4fa1-8066-d3cfaa4c4d69_ENSG00000241837.2.1";
chr21	/dev/stdin	CDS	35275758	35275943	.	-	1	gene_id "28443665-f9e1-4fa1-8066-d3cfaa4c4d69_ENSG00000241837.2"; transcript_id "28443665-f9e1-4fa1-8066-d3cfaa4c4d69_ENSG00000241837.2"; exon_number "1"; exon_id "28443665-f9e1-4fa1-8066-d3cfaa4c4d69_ENSG00000241837.2.1";
chr21	/dev/stdin	exon	35276239	35276325	.	-	.	gene_id "28443665-f9e1-4fa1-8066-d3cfaa4c4d69_ENSG00000241837.2"; transcript_id "28443665-f9e1-4fa1-8066-d3cfaa4c4d69_ENSG00000241837.2"; exon_number "2"; exon_id "28443665-f9e1-4fa1-8066-d3cfaa4c4d69_ENSG00000241837.2.2";
chr21	/dev/stdin	CDS	35276239	35276325	.	-	1	gene_id "28443665-f9e1-4fa1-8066-d3cfaa4c4d69_ENSG00000241837.2"; transcript_id "28443665-f9e1-4fa1-8066-d3cfaa4c4d69_ENSG00000241837.2"; exon_number "2"; exon_id "28443665-f9e1-4fa1-8066-d3cfaa4c4d69_ENSG00000241837.2.2";
chr21	/dev/stdin	exon	35279645	35279757	.	-	.	gene_id "28443665-f9e1-4fa1-8066-d3cfaa4c4d69_ENSG00000241837.2"; transcript_id "28443665-f9e1-4fa1-8066-d3cfaa4c4d69_ENSG00000241837.2"; exon_number "3"; exon_id "28443665-f9e1-4fa1-8066-d3cfaa4c4d69_ENSG00000241837.2.3";
chr21	/dev/stdin	CDS	35279645	35279757	.	-	0	gene_id "28443665-f9e1-4fa1-8066-d3cfaa4c4d69_ENSG00000241837.2"; transcript_id "28443665-f9e1-4fa1-8066-d3cfaa4c4d69_ENSG00000241837.2"; exon_number "3"; exon_id "28443665-f9e1-4fa1-8066-d3cfaa4c4d69_ENSG00000241837.2.3";
chr21	/dev/stdin	exon	35281386	35281515	.	-	.	gene_id "28443665-f9e1-4fa1-8066-d3cfaa4c4d69_ENSG00000241837.2"; transcript_id "28443665-f9e1-4fa1-8066-d3cfaa4c4d69_ENSG00000241837.2"; exon_number "4"; exon_id "28443665-f9e1-4fa1-8066-d3cfaa4c4d69_ENSG00000241837.2.4";
chr21	/dev/stdin	CDS	35281386	35281515	.	-	1	gene_id "28443665-f9e1-4fa1-8066-d3cfaa4c4d69_ENSG00000241837.2"; transcript_id "28443665-f9e1-4fa1-8066-d3cfaa4c4d69_ENSG00000241837.2"; exon_number "4"; exon_id "28443665-f9e1-4fa1-8066-d3cfaa4c4d69_ENSG00000241837.2.4";
chr21	/dev/stdin	exon	35284593	35284703	.	-	.	gene_id "28443665-f9e1-4fa1-8066-d3cfaa4c4d69_ENSG00000241837.2"; transcript_id "28443665-f9e1-4fa1-8066-d3cfaa4c4d69_ENSG00000241837.2"; exon_number "5"; exon_id "28443665-f9e1-4fa1-8066-d3cfaa4c4d69_ENSG00000241837.2.5";
chr21	/dev/stdin	CDS	35284593	35284703	.	-	1	gene_id "28443665-f9e1-4fa1-8066-d3cfaa4c4d69_ENSG00000241837.2"; transcript_id "28443665-f9e1-4fa1-8066-d3cfaa4c4d69_ENSG00000241837.2"; exon_number "5"; exon_id "28443665-f9e1-4fa1-8066-d3cfaa4c4d69_ENSG00000241837.2.5";
chr21	/dev/stdin	exon	35286754	35286804	.	-	.	gene_id "28443665-f9e1-4fa1-8066-d3cfaa4c4d69_ENSG00000241837.2"; transcript_id "28443665-f9e1-4fa1-8066-d3cfaa4c4d69_ENSG00000241837.2"; exon_number "6"; exon_id "28443665-f9e1-4fa1-8066-d3cfaa4c4d69_ENSG00000241837.2.6";
chr21	/dev/stdin	CDS	35286754	35286804	.	-	1	gene_id "28443665-f9e1-4fa1-8066-d3cfaa4c4d69_ENSG00000241837.2"; transcript_id "28443665-f9e1-4fa1-8066-d3cfaa4c4d69_ENSG00000241837.2"; exon_number "6"; exon_id "28443665-f9e1-4fa1-8066-d3cfaa4c4d69_ENSG00000241837.2.6";
chr21	/dev/stdin	exon	35287440	35288071	.	-	.	gene_id "28443665-f9e1-4fa1-8066-d3cfaa4c4d69_ENSG00000241837.2"; transcript_id "28443665-f9e1-4fa1-8066-d3cfaa4c4d69_ENSG00000241837.2"; exon_number "7"; exon_id "28443665-f9e1-4fa1-8066-d3cfaa4c4d69_ENSG00000241837.2.7";
chr21	/dev/stdin	CDS	35287440	35288071	.	-	0	gene_id "28443665-f9e1-4fa1-8066-d3cfaa4c4d69_ENSG00000241837.2"; transcript_id "28443665-f9e1-4fa1-8066-d3cfaa4c4d69_ENSG00000241837.2"; exon_number "7"; exon_id "28443665-f9e1-4fa1-8066-d3cfaa4c4d69_ENSG00000241837.2.7";
chr21	/dev/stdin	start_codon	35288069	35288071	.	-	0	gene_id "28443665-f9e1-4fa1-8066-d3cfaa4c4d69_ENSG00000241837.2"; transcript_id "28443665-f9e1-4fa1-8066-d3cfaa4c4d69_ENSG00000241837.2"; exon_number "7"; exon_id "28443665-f9e1-4fa1-8066-d3cfaa4c4d69_ENSG00000241837.2.7";
chr21	/dev/stdin	transcript	35275758	35287838	.	-	.	gene_id "28443665-f9e1-4fa1-8066-d3cfaa4c4d69-1_ENSG00000241837.2"; transcript_id "28443665-f9e1-4fa1-8066-d3cfaa4c4d69-1_ENSG00000241837.2";
chr21	/dev/stdin	exon	35275758	35275943	.	-	.	gene_id "28443665-f9e1-4fa1-8066-d3cfaa4c4d69-1_ENSG00000241837.2"; transcript_id "28443665-f9e1-4fa1-8066-d3cfaa4c4d69-1_ENSG00000241837.2"; exon_number "1"; exon_id "28443665-f9e1-4fa1-8066-d3cfaa4c4d69-1_ENSG00000241837.2.1";
chr21	/dev/stdin	CDS	35275761	35275943	.	-	0	gene_id "28443665-f9e1-4fa1-8066-d3cfaa4c4d69-1_ENSG00000241837.2"; transcript_id "28443665-f9e1-4fa1-8066-d3cfaa4c4d69-1_ENSG00000241837.2"; exon_number "1"; exon_id "28443665-f9e1-4fa1-8066-d3cfaa4c4d69-1_ENSG00000241837.2.1";
chr21	/dev/stdin	exon	35276239	35276325	.	-	.	gene_id "28443665-f9e1-4fa1-8066-d3cfaa4c4d69-1_ENSG00000241837.2"; transcript_id "28443665-f9e1-4fa1-8066-d3cfaa4c4d69-1_ENSG00000241837.2"; exon_number "2"; exon_id "28443665-f9e1-4fa1-8066-d3cfaa4c4d69-1_ENSG00000241837.2.2";
chr21	/dev/stdin	CDS	35276239	35276325	.	-	0	gene_id "28443665-f9e1-4fa1-8066-d3cfaa4c4d69-1_ENSG00000241837.2"; transcript_id "28443665-f9e1-4fa1-8066-d3cfaa4c4d69-1_ENSG00000241837.2"; exon_number "2"; exon_id "28443665-f9e1-4fa1-8066-d3cfaa4c4d69-1_ENSG00000241837.2.2";
chr21	/dev/stdin	exon	35279645	35279757	.	-	.	gene_id "28443665-f9e1-4fa1-8066-d3cfaa4c4d69-1_ENSG00000241837.2"; transcript_id "28443665-f9e1-4fa1-8066-d3cfaa4c4d69-1_ENSG00000241837.2"; exon_number "3"; exon_id "28443665-f9e1-4fa1-8066-d3cfaa4c4d69-1_ENSG00000241837.2.3";
chr21	/dev/stdin	CDS	35279645	35279757	.	-	2	gene_id "28443665-f9e1-4fa1-8066-d3cfaa4c4d69-1_ENSG00000241837.2"; transcript_id "28443665-f9e1-4fa1-8066-d3cfaa4c4d69-1_ENSG00000241837.2"; exon_number "3"; exon_id "28443665-f9e1-4fa1-8066-d3cfaa4c4d69-1_ENSG00000241837.2.3";
chr21	/dev/stdin	exon	35281386	35281515	.	-	.	gene_id "28443665-f9e1-4fa1-8066-d3cfaa4c4d69-1_ENSG00000241837.2"; transcript_id "28443665-f9e1-4fa1-8066-d3cfaa4c4d69-1_ENSG00000241837.2"; exon_number "4"; exon_id "28443665-f9e1-4fa1-8066-d3cfaa4c4d69-1_ENSG00000241837.2.4";
chr21	/dev/stdin	CDS	35281386	35281515	.	-	0	gene_id "28443665-f9e1-4fa1-8066-d3cfaa4c4d69-1_ENSG00000241837.2"; transcript_id "28443665-f9e1-4fa1-8066-d3cfaa4c4d69-1_ENSG00000241837.2"; exon_number "4"; exon_id "28443665-f9e1-4fa1-8066-d3cfaa4c4d69-1_ENSG00000241837.2.4";
chr21	/dev/stdin	exon	35284593	35284703	.	-	.	gene_id "28443665-f9e1-4fa1-8066-d3cfaa4c4d69-1_ENSG00000241837.2"; transcript_id "28443665-f9e1-4fa1-8066-d3cfaa4c4d69-1_ENSG00000241837.2"; exon_number "5"; exon_id "28443665-f9e1-4fa1-8066-d3cfaa4c4d69-1_ENSG00000241837.2.5";
chr21	/dev/stdin	CDS	35284593	35284703	.	-	0	gene_id "28443665-f9e1-4fa1-8066-d3cfaa4c4d69-1_ENSG00000241837.2"; transcript_id "28443665-f9e1-4fa1-8066-d3cfaa4c4d69-1_ENSG00000241837.2"; exon_number "5"; exon_id "28443665-f9e1-4fa1-8066-d3cfaa4c4d69-1_ENSG00000241837.2.5";
chr21	/dev/stdin	exon	35286754	35286804	.	-	.	gene_id "28443665-f9e1-4fa1-8066-d3cfaa4c4d69-1_ENSG00000241837.2"; transcript_id "28443665-f9e1-4fa1-8066-d3cfaa4c4d69-1_ENSG00000241837.2"; exon_number "6"; exon_id "28443665-f9e1-4fa1-8066-d3cfaa4c4d69-1_ENSG00000241837.2.6";
chr21	/dev/stdin	CDS	35286754	35286804	.	-	0	gene_id "28443665-f9e1-4fa1-8066-d3cfaa4c4d69-1_ENSG00000241837.2"; transcript_id "28443665-f9e1-4fa1-8066-d3cfaa4c4d69-1_ENSG00000241837.2"; exon_number "6"; exon_id "28443665-f9e1-4fa1-8066-d3cfaa4c4d69-1_ENSG00000241837.2.6";
chr21	/dev/stdin	exon	35287440	35287838	.	-	.	gene_id "28443665-f9e1-4fa1-8066-d3cfaa4c4d69-1_ENSG00000241837.2"; transcript_id "28443665-f9e1-4fa1-8066-d3cfaa4c4d69-1_ENSG00000241837.2"; exon_number "7"; exon_id "28443665-f9e1-4fa1-8066-d3cfaa4c4d69-1_ENSG00000241837.2.7";
chr21	/dev/stdin	CDS	35287440	35287838	.	-	0	gene_id "28443665-f9e1-4fa1-8066-d3cfaa4c4d69-1_ENSG00000241837.2"; transcript_id "28443665-f9e1-4fa1-8066-d3cfaa4c4d69-1_ENSG00000241837.2"; exon_number "7"; exon_id "28443665-f9e1-4fa1-8066-d3cfaa4c4d69-1_ENSG00000241837.2.7";
chr21	/dev/stdin	start_codon	35287836	35287838	.	-	0	gene_id "28443665-f9e1-4fa1-8066-d3cfaa4c4d69-1_ENSG00000241837.2"; transcript_id "28443665-f9e1-4fa1-8066-d3cfaa4c4d69-1_ENSG00000241837.2"; exon_number "7"; exon_id "28443665-f9e1-4fa1-8066-d3cfaa4c4d69-1_ENSG00000241837.2.7";
chr21	/dev/stdin	stop_codon	35275758	35275760	.	-	0	gene_id "28443665-f9e1-4fa1-8066-d3cfaa4c4d69-1_ENSG00000241837.2"; transcript_id "28443665-f9e1-4fa1-8066-d3cfaa4c4d69-1_ENSG00000241837.2"; exon_number "1"; exon_id "28443665-f9e1-4fa1-8066-d3cfaa4c4d69-1_ENSG00000241837.2.1";
chr21	/dev/stdin	transcript	35275868	35288071	.	-	.	gene_id "28443665-f9e1-4fa1-8066-d3cfaa4c4d69-2_ENSG00000241837.2"; transcript_id "28443665-f9e1-4fa1-8066-d3cfaa4c4d69-2_ENSG00000241837.2";
chr21	/dev/stdin	exon	35275868	35275943	.	-	.	gene_id "28443665-f9e1-4fa1-8066-d3cfaa4c4d69-2_ENSG00000241837.2"; transcript_id "28443665-f9e1-4fa1-8066-d3cfaa4c4d69-2_ENSG00000241837.2"; exon_number "1"; exon_id "28443665-f9e1-4fa1-8066-d3cfaa4c4d69-2_ENSG00000241837.2.1";
chr21	/dev/stdin	CDS	35275871	35275943	.	-	1	gene_id "28443665-f9e1-4fa1-8066-d3cfaa4c4d69-2_ENSG00000241837.2"; transcript_id "28443665-f9e1-4fa1-8066-d3cfaa4c4d69-2_ENSG00000241837.2"; exon_number "1"; exon_id "28443665-f9e1-4fa1-8066-d3cfaa4c4d69-2_ENSG00000241837.2.1";
chr21	/dev/stdin	exon	35276239	35276325	.	-	.	gene_id "28443665-f9e1-4fa1-8066-d3cfaa4c4d69-2_ENSG00000241837.2"; transcript_id "28443665-f9e1-4fa1-8066-d3cfaa4c4d69-2_ENSG00000241837.2"; exon_number "2"; exon_id "28443665-f9e1-4fa1-8066-d3cfaa4c4d69-2_ENSG00000241837.2.2";
chr21	/dev/stdin	CDS	35276239	35276325	.	-	1	gene_id "28443665-f9e1-4fa1-8066-d3cfaa4c4d69-2_ENSG00000241837.2"; transcript_id "28443665-f9e1-4fa1-8066-d3cfaa4c4d69-2_ENSG00000241837.2"; exon_number "2"; exon_id "28443665-f9e1-4fa1-8066-d3cfaa4c4d69-2_ENSG00000241837.2.2";
chr21	/dev/stdin	exon	35279645	35279757	.	-	.	gene_id "28443665-f9e1-4fa1-8066-d3cfaa4c4d69-2_ENSG00000241837.2"; transcript_id "28443665-f9e1-4fa1-8066-d3cfaa4c4d69-2_ENSG00000241837.2"; exon_number "3"; exon_id "28443665-f9e1-4fa1-8066-d3cfaa4c4d69-2_ENSG00000241837.2.3";
chr21	/dev/stdin	CDS	35279645	35279757	.	-	0	gene_id "28443665-f9e1-4fa1-8066-d3cfaa4c4d69-2_ENSG00000241837.2"; transcript_id "28443665-f9e1-4fa1-8066-d3cfaa4c4d69-2_ENSG00000241837.2"; exon_number "3"; exon_id "28443665-f9e1-4fa1-8066-d3cfaa4c4d69-2_ENSG00000241837.2.3";
chr21	/dev/stdin	exon	35281386	35281515	.	-	.	gene_id "28443665-f9e1-4fa1-8066-d3cfaa4c4d69-2_ENSG00000241837.2"; transcript_id "28443665-f9e1-4fa1-8066-d3cfaa4c4d69-2_ENSG00000241837.2"; exon_number "4"; exon_id "28443665-f9e1-4fa1-8066-d3cfaa4c4d69-2_ENSG00000241837.2.4";
chr21	/dev/stdin	CDS	35281386	35281515	.	-	1	gene_id "28443665-f9e1-4fa1-8066-d3cfaa4c4d69-2_ENSG00000241837.2"; transcript_id "28443665-f9e1-4fa1-8066-d3cfaa4c4d69-2_ENSG00000241837.2"; exon_number "4"; exon_id "28443665-f9e1-4fa1-8066-d3cfaa4c4d69-2_ENSG00000241837.2.4";
chr21	/dev/stdin	exon	35284593	35284703	.	-	.	gene_id "28443665-f9e1-4fa1-8066-d3cfaa4c4d69-2_ENSG00000241837.2"; transcript_id "28443665-f9e1-4fa1-8066-d3cfaa4c4d69-2_ENSG00000241837.2"; exon_number "5"; exon_id "28443665-f9e1-4fa1-8066-d3cfaa4c4d69-2_ENSG00000241837.2.5";
chr21	/dev/stdin	CDS	35284593	35284703	.	-	1	gene_id "28443665-f9e1-4fa1-8066-d3cfaa4c4d69-2_ENSG00000241837.2"; transcript_id "28443665-f9e1-4fa1-8066-d3cfaa4c4d69-2_ENSG00000241837.2"; exon_number "5"; exon_id "28443665-f9e1-4fa1-8066-d3cfaa4c4d69-2_ENSG00000241837.2.5";
chr21	/dev/stdin	exon	35286754	35286804	.	-	.	gene_id "28443665-f9e1-4fa1-8066-d3cfaa4c4d69-2_ENSG00000241837.2"; transcript_id "28443665-f9e1-4fa1-8066-d3cfaa4c4d69-2_ENSG00000241837.2"; exon_number "6"; exon_id "28443665-f9e1-4fa1-8066-d3cfaa4c4d69-2_ENSG00000241837.2.6";
chr21	/dev/stdin	CDS	35286754	35286804	.	-	1	gene_id "28443665-f9e1-4fa1-8066-d3cfaa4c4d69-2_ENSG00000241837.2"; transcript_id "28443665-f9e1-4fa1-8066-d3cfaa4c4d69-2_ENSG00000241837.2"; exon_number "6"; exon_id "28443665-f9e1-4fa1-8066-d3cfaa4c4d69-2_ENSG00000241837.2.6";
chr21	/dev/stdin	exon	35287440	35288071	.	-	.	gene_id "28443665-f9e1-4fa1-8066-d3cfaa4c4d69-2_ENSG00000241837.2"; transcript_id "28443665-f9e1-4fa1-8066-d3cfaa4c4d69-2_ENSG00000241837.2"; exon_number "7"; exon_id "28443665-f9e1-4fa1-8066-d3cfaa4c4d69-2_ENSG00000241837.2.7";
chr21	/dev/stdin	CDS	35287440	35288071	.	-	0	gene_id "28443665-f9e1-4fa1-8066-d3cfaa4c4d69-2_ENSG00000241837.2"; transcript_id "28443665-f9e1-4fa1-8066-d3cfaa4c4d69-2_ENSG00000241837.2"; exon_number "7"; exon_id "28443665-f9e1-4fa1-8066-d3cfaa4c4d69-2_ENSG00000241837.2.7";
chr21	/dev/stdin	start_codon	35288069	35288071	.	-	0	gene_id "28443665-f9e1-4fa1-8066-d3cfaa4c4d69-2_ENSG00000241837.2"; transcript_id "28443665-f9e1-4fa1-8066-d3cfaa4c4d69-2_ENSG00000241837.2"; exon_number "7"; exon_id "28443665-f9e1-4fa1-8066-d3cfaa4c4d69-2_ENSG00000241837.2.7";
chr21	/dev/stdin	stop_codon	35275868	35275870	.	-	0	gene_id "28443665-f9e1-4fa1-8066-d3cfaa4c4d69-2_ENSG00000241837.2"; transcript_id "28443665-f9e1-4fa1-8066-d3cfaa4c4d69-2_ENSG00000241837.2"; exon_number "1"; exon_id "28443665-f9e1-4fa1-8066-d3cfaa4c4d69-2_ENSG00000241837.2.1";
chr21	/dev/stdin	transcript	35275758	35288071	.	-	.	gene_id "ENST00000431254.1_ENSG00000241837.2"; transcript_id "ENST00000431254.1_ENSG00000241837.2";
chr21	/dev/stdin	exon	35275758	35275943	.	-	.	gene_id "ENST00000431254.1_ENSG00000241837.2"; transcript_id "ENST00000431254.1_ENSG00000241837.2"; exon_number "1"; exon_id "ENST00000431254.1_ENSG00000241837.2.1";
chr21	/dev/stdin	CDS	35275761	35275943	.	-	0	gene_id "ENST00000431254.1_ENSG00000241837.2"; transcript_id "ENST00000431254.1_ENSG00000241837.2"; exon_number "1"; exon_id "ENST00000431254.1_ENSG00000241837.2.1";
chr21	/dev/stdin	exon	35276239	35276325	.	-	.	gene_id "ENST00000431254.1_ENSG00000241837.2"; transcript_id "ENST00000431254.1_ENSG00000241837.2"; exon_number "2"; exon_id "ENST00000431254.1_ENSG00000241837.2.2";
chr21	/dev/stdin	CDS	35276239	35276325	.	-	0	gene_id "ENST00000431254.1_ENSG00000241837.2"; transcript_id "ENST00000431254.1_ENSG00000241837.2"; exon_number "2"; exon_id "ENST00000431254.1_ENSG00000241837.2.2";
chr21	/dev/stdin	exon	35279645	35279757	.	-	.	gene_id "ENST00000431254.1_ENSG00000241837.2"; transcript_id "ENST00000431254.1_ENSG00000241837.2"; exon_number "3"; exon_id "ENST00000431254.1_ENSG00000241837.2.3";
chr21	/dev/stdin	CDS	35279645	35279757	.	-	2	gene_id "ENST00000431254.1_ENSG00000241837.2"; transcript_id "ENST00000431254.1_ENSG00000241837.2"; exon_number "3"; exon_id "ENST00000431254.1_ENSG00000241837.2.3";
chr21	/dev/stdin	exon	35284593	35284703	.	-	.	gene_id "ENST00000431254.1_ENSG00000241837.2"; transcript_id "ENST00000431254.1_ENSG00000241837.2"; exon_number "4"; exon_id "ENST00000431254.1_ENSG00000241837.2.4";
chr21	/dev/stdin	CDS	35284593	35284703	.	-	2	gene_id "ENST00000431254.1_ENSG00000241837.2"; transcript_id "ENST00000431254.1_ENSG00000241837.2"; exon_number "4"; exon_id "ENST00000431254.1_ENSG00000241837.2.4";
chr21	/dev/stdin	exon	35286754	35286804	.	-	.	gene_id "ENST00000431254.1_ENSG00000241837.2"; transcript_id "ENST00000431254.1_ENSG00000241837.2"; exon_number "5"; exon_id "ENST00000431254.1_ENSG00000241837.2.5";
chr21	/dev/stdin	CDS	35286754	35286804	.	-	2	gene_id "ENST00000431254.1_ENSG00000241837.2"; transcript_id "ENST00000431254.1_ENSG00000241837.2"; exon_number "5"; exon_id "ENST00000431254.1_ENSG00000241837.2.5";
chr21	/dev/stdin	exon	35288032	35288071	.	-	.	gene_id "ENST00000431254.1_ENSG00000241837.2"; transcript_id "ENST00000431254.1_ENSG00000241837.2"; exon_number "6"; exon_id "ENST00000431254.1_ENSG00000241837.2.6";
chr21	/dev/stdin	CDS	35288032	35288071	.	-	0	gene_id "ENST00000431254.1_ENSG00000241837.2"; transcript_id "ENST00000431254.1_ENSG00000241837.2"; exon_number "6"; exon_id "ENST00000431254.1_ENSG00000241837.2.6";
chr21	/dev/stdin	start_codon	35288069	35288071	.	-	0	gene_id "ENST00000431254.1_ENSG00000241837.2"; transcript_id "ENST00000431254.1_ENSG00000241837.2"; exon_number "6"; exon_id "ENST00000431254.1_ENSG00000241837.2.6";
chr21	/dev/stdin	stop_codon	35275758	35275760	.	-	0	gene_id "ENST00000431254.1_ENSG00000241837.2"; transcript_id "ENST00000431254.1_ENSG00000241837.2"; exon_number "1"; exon_id "ENST00000431254.1_ENSG00000241837.2.1";
chr21	/dev/stdin	transcript	35275758	35288071	.	-	.	gene_id "c0eacd2f-97ce-438c-8ac5-ba410219f271_ENSG00000241837.2"; transcript_id "c0eacd2f-97ce-438c-8ac5-ba410219f271_ENSG00000241837.2";
chr21	/dev/stdin	exon	35275758	35275943	.	-	.	gene_id "c0eacd2f-97ce-438c-8ac5-ba410219f271_ENSG00000241837.2"; transcript_id "c0eacd2f-97ce-438c-8ac5-ba410219f271_ENSG00000241837.2"; exon_number "1"; exon_id "c0eacd2f-97ce-438c-8ac5-ba410219f271_ENSG00000241837.2.1";
chr21	/dev/stdin	CDS	35275758	35275943	.	-	2	gene_id "c0eacd2f-97ce-438c-8ac5-ba410219f271_ENSG00000241837.2"; transcript_id "c0eacd2f-97ce-438c-8ac5-ba410219f271_ENSG00000241837.2"; exon_number "1"; exon_id "c0eacd2f-97ce-438c-8ac5-ba410219f271_ENSG00000241837.2.1";
chr21	/dev/stdin	exon	35276239	35276325	.	-	.	gene_id "c0eacd2f-97ce-438c-8ac5-ba410219f271_ENSG00000241837.2"; transcript_id "c0eacd2f-97ce-438c-8ac5-ba410219f271_ENSG00000241837.2"; exon_number "2"; exon_id "c0eacd2f-97ce-438c-8ac5-ba410219f271_ENSG00000241837.2.2";
chr21	/dev/stdin	CDS	35276239	35276325	.	-	2	gene_id "c0eacd2f-97ce-438c-8ac5-ba410219f271_ENSG00000241837.2"; transcript_id "c0eacd2f-97ce-438c-8ac5-ba410219f271_ENSG00000241837.2"; exon_number "2"; exon_id "c0eacd2f-97ce-438c-8ac5-ba410219f271_ENSG00000241837.2.2";
chr21	/dev/stdin	exon	35279645	35279757	.	-	.	gene_id "c0eacd2f-97ce-438c-8ac5-ba410219f271_ENSG00000241837.2"; transcript_id "c0eacd2f-97ce-438c-8ac5-ba410219f271_ENSG00000241837.2"; exon_number "3"; exon_id "c0eacd2f-97ce-438c-8ac5-ba410219f271_ENSG00000241837.2.3";
chr21	/dev/stdin	CDS	35279645	35279757	.	-	1	gene_id "c0eacd2f-97ce-438c-8ac5-ba410219f271_ENSG00000241837.2"; transcript_id "c0eacd2f-97ce-438c-8ac5-ba410219f271_ENSG00000241837.2"; exon_number "3"; exon_id "c0eacd2f-97ce-438c-8ac5-ba410219f271_ENSG00000241837.2.3";
chr21	/dev/stdin	exon	35281386	35281515	.	-	.	gene_id "c0eacd2f-97ce-438c-8ac5-ba410219f271_ENSG00000241837.2"; transcript_id "c0eacd2f-97ce-438c-8ac5-ba410219f271_ENSG00000241837.2"; exon_number "4"; exon_id "c0eacd2f-97ce-438c-8ac5-ba410219f271_ENSG00000241837.2.4";
chr21	/dev/stdin	CDS	35281386	35281515	.	-	2	gene_id "c0eacd2f-97ce-438c-8ac5-ba410219f271_ENSG00000241837.2"; transcript_id "c0eacd2f-97ce-438c-8ac5-ba410219f271_ENSG00000241837.2"; exon_number "4"; exon_id "c0eacd2f-97ce-438c-8ac5-ba410219f271_ENSG00000241837.2.4";
chr21	/dev/stdin	exon	35284593	35284691	.	-	.	gene_id "c0eacd2f-97ce-438c-8ac5-ba410219f271_ENSG00000241837.2"; transcript_id "c0eacd2f-97ce-438c-8ac5-ba410219f271_ENSG00000241837.2"; exon_number "5"; exon_id "c0eacd2f-97ce-438c-8ac5-ba410219f271_ENSG00000241837.2.5";
chr21	/dev/stdin	CDS	35284593	35284691	.	-	2	gene_id "c0eacd2f-97ce-438c-8ac5-ba410219f271_ENSG00000241837.2"; transcript_id "c0eacd2f-97ce-438c-8ac5-ba410219f271_ENSG00000241837.2"; exon_number "5"; exon_id "c0eacd2f-97ce-438c-8ac5-ba410219f271_ENSG00000241837.2.5";
chr21	/dev/stdin	exon	35286754	35286804	.	-	.	gene_id "c0eacd2f-97ce-438c-8ac5-ba410219f271_ENSG00000241837.2"; transcript_id "c0eacd2f-97ce-438c-8ac5-ba410219f271_ENSG00000241837.2"; exon_number "6"; exon_id "c0eacd2f-97ce-438c-8ac5-ba410219f271_ENSG00000241837.2.6";
chr21	/dev/stdin	CDS	35286754	35286804	.	-	2	gene_id "c0eacd2f-97ce-438c-8ac5-ba410219f271_ENSG00000241837.2"; transcript_id "c0eacd2f-97ce-438c-8ac5-ba410219f271_ENSG00000241837.2"; exon_number "6"; exon_id "c0eacd2f-97ce-438c-8ac5-ba410219f271_ENSG00000241837.2.6";
chr21	/dev/stdin	exon	35288032	35288071	.	-	.	gene_id "c0eacd2f-97ce-438c-8ac5-ba410219f271_ENSG00000241837.2"; transcript_id "c0eacd2f-97ce-438c-8ac5-ba410219f271_ENSG00000241837.2"; exon_number "7"; exon_id "c0eacd2f-97ce-438c-8ac5-ba410219f271_ENSG00000241837.2.7";
chr21	/dev/stdin	CDS	35288032	35288071	.	-	0	gene_id "c0eacd2f-97ce-438c-8ac5-ba410219f271_ENSG00000241837.2"; transcript_id "c0eacd2f-97ce-438c-8ac5-ba410219f271_ENSG00000241837.2"; exon_number "7"; exon_id "c0eacd2f-97ce-438c-8ac5-ba410219f271_ENSG00000241837.2.7";
chr21	/dev/stdin	start_codon	35288069	35288071	.	-	0	gene_id "c0eacd2f-97ce-438c-8ac5-ba410219f271_ENSG00000241837.2"; transcript_id "c0eacd2f-97ce-438c-8ac5-ba410219f271_ENSG00000241837.2"; exon_number "7"; exon_id "c0eacd2f-97ce-438c-8ac5-ba410219f271_ENSG00000241837.2.7";
chr21	/dev/stdin	transcript	35275758	35286788	.	-	.	gene_id "6a4e25d4-b278-4379-befa-5dcb03554118_ENSG00000241837.2"; transcript_id "6a4e25d4-b278-4379-befa-5dcb03554118_ENSG00000241837.2";
chr21	/dev/stdin	exon	35275758	35275943	.	-	.	gene_id "6a4e25d4-b278-4379-befa-5dcb03554118_ENSG00000241837.2"; transcript_id "6a4e25d4-b278-4379-befa-5dcb03554118_ENSG00000241837.2"; exon_number "1"; exon_id "6a4e25d4-b278-4379-befa-5dcb03554118_ENSG00000241837.2.1";
chr21	/dev/stdin	CDS	35275758	35275943	.	-	1	gene_id "6a4e25d4-b278-4379-befa-5dcb03554118_ENSG00000241837.2"; transcript_id "6a4e25d4-b278-4379-befa-5dcb03554118_ENSG00000241837.2"; exon_number "1"; exon_id "6a4e25d4-b278-4379-befa-5dcb03554118_ENSG00000241837.2.1";
chr21	/dev/stdin	exon	35276239	35276325	.	-	.	gene_id "6a4e25d4-b278-4379-befa-5dcb03554118_ENSG00000241837.2"; transcript_id "6a4e25d4-b278-4379-befa-5dcb03554118_ENSG00000241837.2"; exon_number "2"; exon_id "6a4e25d4-b278-4379-befa-5dcb03554118_ENSG00000241837.2.2";
chr21	/dev/stdin	CDS	35276239	35276325	.	-	1	gene_id "6a4e25d4-b278-4379-befa-5dcb03554118_ENSG00000241837.2"; transcript_id "6a4e25d4-b278-4379-befa-5dcb03554118_ENSG00000241837.2"; exon_number "2"; exon_id "6a4e25d4-b278-4379-befa-5dcb03554118_ENSG00000241837.2.2";
chr21	/dev/stdin	exon	35279645	35279757	.	-	.	gene_id "6a4e25d4-b278-4379-befa-5dcb03554118_ENSG00000241837.2"; transcript_id "6a4e25d4-b278-4379-befa-5dcb03554118_ENSG00000241837.2"; exon_number "3"; exon_id "6a4e25d4-b278-4379-befa-5dcb03554118_ENSG00000241837.2.3";
chr21	/dev/stdin	CDS	35279645	35279757	.	-	0	gene_id "6a4e25d4-b278-4379-befa-5dcb03554118_ENSG00000241837.2"; transcript_id "6a4e25d4-b278-4379-befa-5dcb03554118_ENSG00000241837.2"; exon_number "3"; exon_id "6a4e25d4-b278-4379-befa-5dcb03554118_ENSG00000241837.2.3";
chr21	/dev/stdin	exon	35281386	35281515	.	-	.	gene_id "6a4e25d4-b278-4379-befa-5dcb03554118_ENSG00000241837.2"; transcript_id "6a4e25d4-b278-4379-befa-5dcb03554118_ENSG00000241837.2"; exon_number "4"; exon_id "6a4e25d4-b278-4379-befa-5dcb03554118_ENSG00000241837.2.4";
chr21	/dev/stdin	CDS	35281386	35281515	.	-	1	gene_id "6a4e25d4-b278-4379-befa-5dcb03554118_ENSG00000241837.2"; transcript_id "6a4e25d4-b278-4379-befa-5dcb03554118_ENSG00000241837.2"; exon_number "4"; exon_id "6a4e25d4-b278-4379-befa-5dcb03554118_ENSG00000241837.2.4";
chr21	/dev/stdin	exon	35286754	35286788	.	-	.	gene_id "6a4e25d4-b278-4379-befa-5dcb03554118_ENSG00000241837.2"; transcript_id "6a4e25d4-b278-4379-befa-5dcb03554118_ENSG00000241837.2"; exon_number "5"; exon_id "6a4e25d4-b278-4379-befa-5dcb03554118_ENSG00000241837.2.5";
chr21	/dev/stdin	CDS	35286754	35286788	.	-	0	gene_id "6a4e25d4-b278-4379-befa-5dcb03554118_ENSG00000241837.2"; transcript_id "6a4e25d4-b278-4379-befa-5dcb03554118_ENSG00000241837.2"; exon_number "5"; exon_id "6a4e25d4-b278-4379-befa-5dcb03554118_ENSG00000241837.2.5";
chr21	/dev/stdin	start_codon	35286786	35286788	.	-	0	gene_id "6a4e25d4-b278-4379-befa-5dcb03554118_ENSG00000241837.2"; transcript_id "6a4e25d4-b278-4379-befa-5dcb03554118_ENSG00000241837.2"; exon_number "5"; exon_id "6a4e25d4-b278-4379-befa-5dcb03554118_ENSG00000241837.2.5";
chr21	/dev/stdin	transcript	35275758	35288071	.	-	.	gene_id "99c29a22-13f6-401e-b016-ca50b0f060e8_ENSG00000241837.2"; transcript_id "99c29a22-13f6-401e-b016-ca50b0f060e8_ENSG00000241837.2";
chr21	/dev/stdin	exon	35275758	35275943	.	-	.	gene_id "99c29a22-13f6-401e-b016-ca50b0f060e8_ENSG00000241837.2"; transcript_id "99c29a22-13f6-401e-b016-ca50b0f060e8_ENSG00000241837.2"; exon_number "1"; exon_id "99c29a22-13f6-401e-b016-ca50b0f060e8_ENSG00000241837.2.1";
chr21	/dev/stdin	CDS	35275758	35275943	.	-	1	gene_id "99c29a22-13f6-401e-b016-ca50b0f060e8_ENSG00000241837.2"; transcript_id "99c29a22-13f6-401e-b016-ca50b0f060e8_ENSG00000241837.2"; exon_number "1"; exon_id "99c29a22-13f6-401e-b016-ca50b0f060e8_ENSG00000241837.2.1";
chr21	/dev/stdin	exon	35276239	35276325	.	-	.	gene_id "99c29a22-13f6-401e-b016-ca50b0f060e8_ENSG00000241837.2"; transcript_id "99c29a22-13f6-401e-b016-ca50b0f060e8_ENSG00000241837.2"; exon_number "2"; exon_id "99c29a22-13f6-401e-b016-ca50b0f060e8_ENSG00000241837.2.2";
chr21	/dev/stdin	CDS	35276239	35276325	.	-	1	gene_id "99c29a22-13f6-401e-b016-ca50b0f060e8_ENSG00000241837.2"; transcript_id "99c29a22-13f6-401e-b016-ca50b0f060e8_ENSG00000241837.2"; exon_number "2"; exon_id "99c29a22-13f6-401e-b016-ca50b0f060e8_ENSG00000241837.2.2";
chr21	/dev/stdin	exon	35279645	35279757	.	-	.	gene_id "99c29a22-13f6-401e-b016-ca50b0f060e8_ENSG00000241837.2"; transcript_id "99c29a22-13f6-401e-b016-ca50b0f060e8_ENSG00000241837.2"; exon_number "3"; exon_id "99c29a22-13f6-401e-b016-ca50b0f060e8_ENSG00000241837.2.3";
chr21	/dev/stdin	CDS	35279645	35279757	.	-	0	gene_id "99c29a22-13f6-401e-b016-ca50b0f060e8_ENSG00000241837.2"; transcript_id "99c29a22-13f6-401e-b016-ca50b0f060e8_ENSG00000241837.2"; exon_number "3"; exon_id "99c29a22-13f6-401e-b016-ca50b0f060e8_ENSG00000241837.2.3";
chr21	/dev/stdin	exon	35281386	35281515	.	-	.	gene_id "99c29a22-13f6-401e-b016-ca50b0f060e8_ENSG00000241837.2"; transcript_id "99c29a22-13f6-401e-b016-ca50b0f060e8_ENSG00000241837.2"; exon_number "4"; exon_id "99c29a22-13f6-401e-b016-ca50b0f060e8_ENSG00000241837.2.4";
chr21	/dev/stdin	CDS	35281386	35281515	.	-	1	gene_id "99c29a22-13f6-401e-b016-ca50b0f060e8_ENSG00000241837.2"; transcript_id "99c29a22-13f6-401e-b016-ca50b0f060e8_ENSG00000241837.2"; exon_number "4"; exon_id "99c29a22-13f6-401e-b016-ca50b0f060e8_ENSG00000241837.2.4";
chr21	/dev/stdin	exon	35284593	35284703	.	-	.	gene_id "99c29a22-13f6-401e-b016-ca50b0f060e8_ENSG00000241837.2"; transcript_id "99c29a22-13f6-401e-b016-ca50b0f060e8_ENSG00000241837.2"; exon_number "5"; exon_id "99c29a22-13f6-401e-b016-ca50b0f060e8_ENSG00000241837.2.5";
chr21	/dev/stdin	CDS	35284593	35284703	.	-	1	gene_id "99c29a22-13f6-401e-b016-ca50b0f060e8_ENSG00000241837.2"; transcript_id "99c29a22-13f6-401e-b016-ca50b0f060e8_ENSG00000241837.2"; exon_number "5"; exon_id "99c29a22-13f6-401e-b016-ca50b0f060e8_ENSG00000241837.2.5";
chr21	/dev/stdin	exon	35287956	35288071	.	-	.	gene_id "99c29a22-13f6-401e-b016-ca50b0f060e8_ENSG00000241837.2"; transcript_id "99c29a22-13f6-401e-b016-ca50b0f060e8_ENSG00000241837.2"; exon_number "6"; exon_id "99c29a22-13f6-401e-b016-ca50b0f060e8_ENSG00000241837.2.6";
chr21	/dev/stdin	CDS	35287956	35288071	.	-	0	gene_id "99c29a22-13f6-401e-b016-ca50b0f060e8_ENSG00000241837.2"; transcript_id "99c29a22-13f6-401e-b016-ca50b0f060e8_ENSG00000241837.2"; exon_number "6"; exon_id "99c29a22-13f6-401e-b016-ca50b0f060e8_ENSG00000241837.2.6";
chr21	/dev/stdin	start_codon	35288069	35288071	.	-	0	gene_id "99c29a22-13f6-401e-b016-ca50b0f060e8_ENSG00000241837.2"; transcript_id "99c29a22-13f6-401e-b016-ca50b0f060e8_ENSG00000241837.2"; exon_number "6"; exon_id "99c29a22-13f6-401e-b016-ca50b0f060e8_ENSG00000241837.2.6";
chr21	/dev/stdin	transcript	35275758	35286788	.	-	.	gene_id "3b18f9cb-b1c7-458a-96ef-8fb40aec4743_ENSG00000241837.2"; transcript_id "3b18f9cb-b1c7-458a-96ef-8fb40aec4743_ENSG00000241837.2";
chr21	/dev/stdin	exon	35275758	35275960	.	-	.	gene_id "3b18f9cb-b1c7-458a-96ef-8fb40aec4743_ENSG00000241837.2"; transcript_id "3b18f9cb-b1c7-458a-96ef-8fb40aec4743_ENSG00000241837.2"; exon_number "1"; exon_id "3b18f9cb-b1c7-458a-96ef-8fb40aec4743_ENSG00000241837.2.1";
chr21	/dev/stdin	CDS	35275758	35275960	.	-	1	gene_id "3b18f9cb-b1c7-458a-96ef-8fb40aec4743_ENSG00000241837.2"; transcript_id "3b18f9cb-b1c7-458a-96ef-8fb40aec4743_ENSG00000241837.2"; exon_number "1"; exon_id "3b18f9cb-b1c7-458a-96ef-8fb40aec4743_ENSG00000241837.2.1";
chr21	/dev/stdin	exon	35279645	35279757	.	-	.	gene_id "3b18f9cb-b1c7-458a-96ef-8fb40aec4743_ENSG00000241837.2"; transcript_id "3b18f9cb-b1c7-458a-96ef-8fb40aec4743_ENSG00000241837.2"; exon_number "2"; exon_id "3b18f9cb-b1c7-458a-96ef-8fb40aec4743_ENSG00000241837.2.2";
chr21	/dev/stdin	CDS	35279645	35279757	.	-	0	gene_id "3b18f9cb-b1c7-458a-96ef-8fb40aec4743_ENSG00000241837.2"; transcript_id "3b18f9cb-b1c7-458a-96ef-8fb40aec4743_ENSG00000241837.2"; exon_number "2"; exon_id "3b18f9cb-b1c7-458a-96ef-8fb40aec4743_ENSG00000241837.2.2";
chr21	/dev/stdin	exon	35281386	35281515	.	-	.	gene_id "3b18f9cb-b1c7-458a-96ef-8fb40aec4743_ENSG00000241837.2"; transcript_id "3b18f9cb-b1c7-458a-96ef-8fb40aec4743_ENSG00000241837.2"; exon_number "3"; exon_id "3b18f9cb-b1c7-458a-96ef-8fb40aec4743_ENSG00000241837.2.3";
chr21	/dev/stdin	CDS	35281386	35281515	.	-	1	gene_id "3b18f9cb-b1c7-458a-96ef-8fb40aec4743_ENSG00000241837.2"; transcript_id "3b18f9cb-b1c7-458a-96ef-8fb40aec4743_ENSG00000241837.2"; exon_number "3"; exon_id "3b18f9cb-b1c7-458a-96ef-8fb40aec4743_ENSG00000241837.2.3";
chr21	/dev/stdin	exon	35284593	35284703	.	-	.	gene_id "3b18f9cb-b1c7-458a-96ef-8fb40aec4743_ENSG00000241837.2"; transcript_id "3b18f9cb-b1c7-458a-96ef-8fb40aec4743_ENSG00000241837.2"; exon_number "4"; exon_id "3b18f9cb-b1c7-458a-96ef-8fb40aec4743_ENSG00000241837.2.4";
chr21	/dev/stdin	CDS	35284593	35284703	.	-	1	gene_id "3b18f9cb-b1c7-458a-96ef-8fb40aec4743_ENSG00000241837.2"; transcript_id "3b18f9cb-b1c7-458a-96ef-8fb40aec4743_ENSG00000241837.2"; exon_number "4"; exon_id "3b18f9cb-b1c7-458a-96ef-8fb40aec4743_ENSG00000241837.2.4";
chr21	/dev/stdin	exon	35286754	35286788	.	-	.	gene_id "3b18f9cb-b1c7-458a-96ef-8fb40aec4743_ENSG00000241837.2"; transcript_id "3b18f9cb-b1c7-458a-96ef-8fb40aec4743_ENSG00000241837.2"; exon_number "5"; exon_id "3b18f9cb-b1c7-458a-96ef-8fb40aec4743_ENSG00000241837.2.5";
chr21	/dev/stdin	CDS	35286754	35286788	.	-	0	gene_id "3b18f9cb-b1c7-458a-96ef-8fb40aec4743_ENSG00000241837.2"; transcript_id "3b18f9cb-b1c7-458a-96ef-8fb40aec4743_ENSG00000241837.2"; exon_number "5"; exon_id "3b18f9cb-b1c7-458a-96ef-8fb40aec4743_ENSG00000241837.2.5";
chr21	/dev/stdin	start_codon	35286786	35286788	.	-	0	gene_id "3b18f9cb-b1c7-458a-96ef-8fb40aec4743_ENSG00000241837.2"; transcript_id "3b18f9cb-b1c7-458a-96ef-8fb40aec4743_ENSG00000241837.2"; exon_number "5"; exon_id "3b18f9cb-b1c7-458a-96ef-8fb40aec4743_ENSG00000241837.2.5";
chr21	/dev/stdin	transcript	35275758	35288071	.	-	.	gene_id "e8a0e16f-1fc9-473a-97ec-a05c05333043_ENSG00000241837.2"; transcript_id "e8a0e16f-1fc9-473a-97ec-a05c05333043_ENSG00000241837.2";
chr21	/dev/stdin	exon	35275758	35275943	.	-	.	gene_id "e8a0e16f-1fc9-473a-97ec-a05c05333043_ENSG00000241837.2"; transcript_id "e8a0e16f-1fc9-473a-97ec-a05c05333043_ENSG00000241837.2"; exon_number "1"; exon_id "e8a0e16f-1fc9-473a-97ec-a05c05333043_ENSG00000241837.2.1";
chr21	/dev/stdin	CDS	35275758	35275943	.	-	2	gene_id "e8a0e16f-1fc9-473a-97ec-a05c05333043_ENSG00000241837.2"; transcript_id "e8a0e16f-1fc9-473a-97ec-a05c05333043_ENSG00000241837.2"; exon_number "1"; exon_id "e8a0e16f-1fc9-473a-97ec-a05c05333043_ENSG00000241837.2.1";
chr21	/dev/stdin	exon	35279645	35279757	.	-	.	gene_id "e8a0e16f-1fc9-473a-97ec-a05c05333043_ENSG00000241837.2"; transcript_id "e8a0e16f-1fc9-473a-97ec-a05c05333043_ENSG00000241837.2"; exon_number "2"; exon_id "e8a0e16f-1fc9-473a-97ec-a05c05333043_ENSG00000241837.2.2";
chr21	/dev/stdin	CDS	35279645	35279757	.	-	1	gene_id "e8a0e16f-1fc9-473a-97ec-a05c05333043_ENSG00000241837.2"; transcript_id "e8a0e16f-1fc9-473a-97ec-a05c05333043_ENSG00000241837.2"; exon_number "2"; exon_id "e8a0e16f-1fc9-473a-97ec-a05c05333043_ENSG00000241837.2.2";
chr21	/dev/stdin	exon	35281386	35281515	.	-	.	gene_id "e8a0e16f-1fc9-473a-97ec-a05c05333043_ENSG00000241837.2"; transcript_id "e8a0e16f-1fc9-473a-97ec-a05c05333043_ENSG00000241837.2"; exon_number "3"; exon_id "e8a0e16f-1fc9-473a-97ec-a05c05333043_ENSG00000241837.2.3";
chr21	/dev/stdin	CDS	35281386	35281515	.	-	2	gene_id "e8a0e16f-1fc9-473a-97ec-a05c05333043_ENSG00000241837.2"; transcript_id "e8a0e16f-1fc9-473a-97ec-a05c05333043_ENSG00000241837.2"; exon_number "3"; exon_id "e8a0e16f-1fc9-473a-97ec-a05c05333043_ENSG00000241837.2.3";
chr21	/dev/stdin	exon	35284593	35284703	.	-	.	gene_id "e8a0e16f-1fc9-473a-97ec-a05c05333043_ENSG00000241837.2"; transcript_id "e8a0e16f-1fc9-473a-97ec-a05c05333043_ENSG00000241837.2"; exon_number "4"; exon_id "e8a0e16f-1fc9-473a-97ec-a05c05333043_ENSG00000241837.2.4";
chr21	/dev/stdin	CDS	35284593	35284703	.	-	2	gene_id "e8a0e16f-1fc9-473a-97ec-a05c05333043_ENSG00000241837.2"; transcript_id "e8a0e16f-1fc9-473a-97ec-a05c05333043_ENSG00000241837.2"; exon_number "4"; exon_id "e8a0e16f-1fc9-473a-97ec-a05c05333043_ENSG00000241837.2.4";
chr21	/dev/stdin	exon	35286754	35286804	.	-	.	gene_id "e8a0e16f-1fc9-473a-97ec-a05c05333043_ENSG00000241837.2"; transcript_id "e8a0e16f-1fc9-473a-97ec-a05c05333043_ENSG00000241837.2"; exon_number "5"; exon_id "e8a0e16f-1fc9-473a-97ec-a05c05333043_ENSG00000241837.2.5";
chr21	/dev/stdin	CDS	35286754	35286804	.	-	2	gene_id "e8a0e16f-1fc9-473a-97ec-a05c05333043_ENSG00000241837.2"; transcript_id "e8a0e16f-1fc9-473a-97ec-a05c05333043_ENSG00000241837.2"; exon_number "5"; exon_id "e8a0e16f-1fc9-473a-97ec-a05c05333043_ENSG00000241837.2.5";
chr21	/dev/stdin	exon	35288032	35288071	.	-	.	gene_id "e8a0e16f-1fc9-473a-97ec-a05c05333043_ENSG00000241837.2"; transcript_id "e8a0e16f-1fc9-473a-97ec-a05c05333043_ENSG00000241837.2"; exon_number "6"; exon_id "e8a0e16f-1fc9-473a-97ec-a05c05333043_ENSG00000241837.2.6";
chr21	/dev/stdin	CDS	35288032	35288071	.	-	0	gene_id "e8a0e16f-1fc9-473a-97ec-a05c05333043_ENSG00000241837.2"; transcript_id "e8a0e16f-1fc9-473a-97ec-a05c05333043_ENSG00000241837.2"; exon_number "6"; exon_id "e8a0e16f-1fc9-473a-97ec-a05c05333043_ENSG00000241837.2.6";
chr21	/dev/stdin	start_codon	35288069	35288071	.	-	0	gene_id "e8a0e16f-1fc9-473a-97ec-a05c05333043_ENSG00000241837.2"; transcript_id "e8a0e16f-1fc9-473a-97ec-a05c05333043_ENSG00000241837.2"; exon_number "6"; exon_id "e8a0e16f-1fc9-473a-97ec-a05c05333043_ENSG00000241837.2.6";
chr21	/dev/stdin	transcript	35275758	35288071	.	-	.	gene_id "7c44e193-4bbe-4cf2-8520-86b9298feb0d_ENSG00000241837.2"; transcript_id "7c44e193-4bbe-4cf2-8520-86b9298feb0d_ENSG00000241837.2";
chr21	/dev/stdin	exon	35275758	35276325	.	-	.	gene_id "7c44e193-4bbe-4cf2-8520-86b9298feb0d_ENSG00000241837.2"; transcript_id "7c44e193-4bbe-4cf2-8520-86b9298feb0d_ENSG00000241837.2"; exon_number "1"; exon_id "7c44e193-4bbe-4cf2-8520-86b9298feb0d_ENSG00000241837.2.1";
chr21	/dev/stdin	CDS	35275758	35276325	.	-	2	gene_id "7c44e193-4bbe-4cf2-8520-86b9298feb0d_ENSG00000241837.2"; transcript_id "7c44e193-4bbe-4cf2-8520-86b9298feb0d_ENSG00000241837.2"; exon_number "1"; exon_id "7c44e193-4bbe-4cf2-8520-86b9298feb0d_ENSG00000241837.2.1";
chr21	/dev/stdin	exon	35279645	35279757	.	-	.	gene_id "7c44e193-4bbe-4cf2-8520-86b9298feb0d_ENSG00000241837.2"; transcript_id "7c44e193-4bbe-4cf2-8520-86b9298feb0d_ENSG00000241837.2"; exon_number "2"; exon_id "7c44e193-4bbe-4cf2-8520-86b9298feb0d_ENSG00000241837.2.2";
chr21	/dev/stdin	CDS	35279645	35279757	.	-	1	gene_id "7c44e193-4bbe-4cf2-8520-86b9298feb0d_ENSG00000241837.2"; transcript_id "7c44e193-4bbe-4cf2-8520-86b9298feb0d_ENSG00000241837.2"; exon_number "2"; exon_id "7c44e193-4bbe-4cf2-8520-86b9298feb0d_ENSG00000241837.2.2";
chr21	/dev/stdin	exon	35281386	35281515	.	-	.	gene_id "7c44e193-4bbe-4cf2-8520-86b9298feb0d_ENSG00000241837.2"; transcript_id "7c44e193-4bbe-4cf2-8520-86b9298feb0d_ENSG00000241837.2"; exon_number "3"; exon_id "7c44e193-4bbe-4cf2-8520-86b9298feb0d_ENSG00000241837.2.3";
chr21	/dev/stdin	CDS	35281386	35281515	.	-	2	gene_id "7c44e193-4bbe-4cf2-8520-86b9298feb0d_ENSG00000241837.2"; transcript_id "7c44e193-4bbe-4cf2-8520-86b9298feb0d_ENSG00000241837.2"; exon_number "3"; exon_id "7c44e193-4bbe-4cf2-8520-86b9298feb0d_ENSG00000241837.2.3";
chr21	/dev/stdin	exon	35284593	35284703	.	-	.	gene_id "7c44e193-4bbe-4cf2-8520-86b9298feb0d_ENSG00000241837.2"; transcript_id "7c44e193-4bbe-4cf2-8520-86b9298feb0d_ENSG00000241837.2"; exon_number "4"; exon_id "7c44e193-4bbe-4cf2-8520-86b9298feb0d_ENSG00000241837.2.4";
chr21	/dev/stdin	CDS	35284593	35284703	.	-	2	gene_id "7c44e193-4bbe-4cf2-8520-86b9298feb0d_ENSG00000241837.2"; transcript_id "7c44e193-4bbe-4cf2-8520-86b9298feb0d_ENSG00000241837.2"; exon_number "4"; exon_id "7c44e193-4bbe-4cf2-8520-86b9298feb0d_ENSG00000241837.2.4";
chr21	/dev/stdin	exon	35286754	35286804	.	-	.	gene_id "7c44e193-4bbe-4cf2-8520-86b9298feb0d_ENSG00000241837.2"; transcript_id "7c44e193-4bbe-4cf2-8520-86b9298feb0d_ENSG00000241837.2"; exon_number "5"; exon_id "7c44e193-4bbe-4cf2-8520-86b9298feb0d_ENSG00000241837.2.5";
chr21	/dev/stdin	CDS	35286754	35286804	.	-	2	gene_id "7c44e193-4bbe-4cf2-8520-86b9298feb0d_ENSG00000241837.2"; transcript_id "7c44e193-4bbe-4cf2-8520-86b9298feb0d_ENSG00000241837.2"; exon_number "5"; exon_id "7c44e193-4bbe-4cf2-8520-86b9298feb0d_ENSG00000241837.2.5";
chr21	/dev/stdin	exon	35288032	35288071	.	-	.	gene_id "7c44e193-4bbe-4cf2-8520-86b9298feb0d_ENSG00000241837.2"; transcript_id "7c44e193-4bbe-4cf2-8520-86b9298feb0d_ENSG00000241837.2"; exon_number "6"; exon_id "7c44e193-4bbe-4cf2-8520-86b9298feb0d_ENSG00000241837.2.6";
chr21	/dev/stdin	CDS	35288032	35288071	.	-	0	gene_id "7c44e193-4bbe-4cf2-8520-86b9298feb0d_ENSG00000241837.2"; transcript_id "7c44e193-4bbe-4cf2-8520-86b9298feb0d_ENSG00000241837.2"; exon_number "6"; exon_id "7c44e193-4bbe-4cf2-8520-86b9298feb0d_ENSG00000241837.2.6";
chr21	/dev/stdin	start_codon	35288069	35288071	.	-	0	gene_id "7c44e193-4bbe-4cf2-8520-86b9298feb0d_ENSG00000241837.2"; transcript_id "7c44e193-4bbe-4cf2-8520-86b9298feb0d_ENSG00000241837.2"; exon_number "6"; exon_id "7c44e193-4bbe-4cf2-8520-86b9298feb0d_ENSG00000241837.2.6";
chr21	/dev/stdin	transcript	35283969	35286788	.	-	.	gene_id "4f85bc6e-da04-4354-8422-d2cb45e13597_ENSG00000241837.2"; transcript_id "4f85bc6e-da04-4354-8422-d2cb45e13597_ENSG00000241837.2";
chr21	/dev/stdin	exon	35283969	35284703	.	-	.	gene_id "4f85bc6e-da04-4354-8422-d2cb45e13597_ENSG00000241837.2"; transcript_id "4f85bc6e-da04-4354-8422-d2cb45e13597_ENSG00000241837.2"; exon_number "1"; exon_id "4f85bc6e-da04-4354-8422-d2cb45e13597_ENSG00000241837.2.1";
chr21	/dev/stdin	CDS	35283969	35284703	.	-	1	gene_id "4f85bc6e-da04-4354-8422-d2cb45e13597_ENSG00000241837.2"; transcript_id "4f85bc6e-da04-4354-8422-d2cb45e13597_ENSG00000241837.2"; exon_number "1"; exon_id "4f85bc6e-da04-4354-8422-d2cb45e13597_ENSG00000241837.2.1";
chr21	/dev/stdin	exon	35286754	35286788	.	-	.	gene_id "4f85bc6e-da04-4354-8422-d2cb45e13597_ENSG00000241837.2"; transcript_id "4f85bc6e-da04-4354-8422-d2cb45e13597_ENSG00000241837.2"; exon_number "2"; exon_id "4f85bc6e-da04-4354-8422-d2cb45e13597_ENSG00000241837.2.2";
chr21	/dev/stdin	CDS	35286754	35286788	.	-	0	gene_id "4f85bc6e-da04-4354-8422-d2cb45e13597_ENSG00000241837.2"; transcript_id "4f85bc6e-da04-4354-8422-d2cb45e13597_ENSG00000241837.2"; exon_number "2"; exon_id "4f85bc6e-da04-4354-8422-d2cb45e13597_ENSG00000241837.2.2";
chr21	/dev/stdin	start_codon	35286786	35286788	.	-	0	gene_id "4f85bc6e-da04-4354-8422-d2cb45e13597_ENSG00000241837.2"; transcript_id "4f85bc6e-da04-4354-8422-d2cb45e13597_ENSG00000241837.2"; exon_number "2"; exon_id "4f85bc6e-da04-4354-8422-d2cb45e13597_ENSG00000241837.2.2";
chr21	/dev/stdin	transcript	35445397	35515334	.	+	.	gene_id "ENST00000488492.1_ENSG00000243927.1"; transcript_id "ENST00000488492.1_ENSG00000243927.1";
chr21	/dev/stdin	exon	35445397	35445568	.	+	.	gene_id "ENST00000488492.1_ENSG00000243927.1"; transcript_id "ENST00000488492.1_ENSG00000243927.1"; exon_number "1"; exon_id "ENST00000488492.1_ENSG00000243927.1.1";
chr21	/dev/stdin	CDS	35445397	35445568	.	+	0	gene_id "ENST00000488492.1_ENSG00000243927.1"; transcript_id "ENST00000488492.1_ENSG00000243927.1"; exon_number "1"; exon_id "ENST00000488492.1_ENSG00000243927.1.1";
chr21	/dev/stdin	exon	35475134	35475207	.	+	.	gene_id "ENST00000488492.1_ENSG00000243927.1"; transcript_id "ENST00000488492.1_ENSG00000243927.1"; exon_number "2"; exon_id "ENST00000488492.1_ENSG00000243927.1.2";
chr21	/dev/stdin	CDS	35475134	35475207	.	+	2	gene_id "ENST00000488492.1_ENSG00000243927.1"; transcript_id "ENST00000488492.1_ENSG00000243927.1"; exon_number "2"; exon_id "ENST00000488492.1_ENSG00000243927.1.2";
chr21	/dev/stdin	exon	35475796	35475818	.	+	.	gene_id "ENST00000488492.1_ENSG00000243927.1"; transcript_id "ENST00000488492.1_ENSG00000243927.1"; exon_number "3"; exon_id "ENST00000488492.1_ENSG00000243927.1.3";
chr21	/dev/stdin	CDS	35475796	35475818	.	+	0	gene_id "ENST00000488492.1_ENSG00000243927.1"; transcript_id "ENST00000488492.1_ENSG00000243927.1"; exon_number "3"; exon_id "ENST00000488492.1_ENSG00000243927.1.3";
chr21	/dev/stdin	exon	35497641	35497780	.	+	.	gene_id "ENST00000488492.1_ENSG00000243927.1"; transcript_id "ENST00000488492.1_ENSG00000243927.1"; exon_number "4"; exon_id "ENST00000488492.1_ENSG00000243927.1.4";
chr21	/dev/stdin	CDS	35497641	35497780	.	+	1	gene_id "ENST00000488492.1_ENSG00000243927.1"; transcript_id "ENST00000488492.1_ENSG00000243927.1"; exon_number "4"; exon_id "ENST00000488492.1_ENSG00000243927.1.4";
chr21	/dev/stdin	exon	35514708	35515334	.	+	.	gene_id "ENST00000488492.1_ENSG00000243927.1"; transcript_id "ENST00000488492.1_ENSG00000243927.1"; exon_number "5"; exon_id "ENST00000488492.1_ENSG00000243927.1.5";
chr21	/dev/stdin	CDS	35514708	35515334	.	+	2	gene_id "ENST00000488492.1_ENSG00000243927.1"; transcript_id "ENST00000488492.1_ENSG00000243927.1"; exon_number "5"; exon_id "ENST00000488492.1_ENSG00000243927.1.5";
chr21	/dev/stdin	start_codon	35445397	35445399	.	+	0	gene_id "ENST00000488492.1_ENSG00000243927.1"; transcript_id "ENST00000488492.1_ENSG00000243927.1"; exon_number "1"; exon_id "ENST00000488492.1_ENSG00000243927.1.1";
chr21	/dev/stdin	transcript	35445525	35515334	.	+	.	gene_id "fd3d4e5a-d579-4970-8507-a24b98686394_ENSG00000243927.1"; transcript_id "fd3d4e5a-d579-4970-8507-a24b98686394_ENSG00000243927.1";
chr21	/dev/stdin	exon	35445525	35445568	.	+	.	gene_id "fd3d4e5a-d579-4970-8507-a24b98686394_ENSG00000243927.1"; transcript_id "fd3d4e5a-d579-4970-8507-a24b98686394_ENSG00000243927.1"; exon_number "1"; exon_id "fd3d4e5a-d579-4970-8507-a24b98686394_ENSG00000243927.1.1";
chr21	/dev/stdin	CDS	35445525	35445568	.	+	0	gene_id "fd3d4e5a-d579-4970-8507-a24b98686394_ENSG00000243927.1"; transcript_id "fd3d4e5a-d579-4970-8507-a24b98686394_ENSG00000243927.1"; exon_number "1"; exon_id "fd3d4e5a-d579-4970-8507-a24b98686394_ENSG00000243927.1.1";
chr21	/dev/stdin	exon	35497641	35497780	.	+	.	gene_id "fd3d4e5a-d579-4970-8507-a24b98686394_ENSG00000243927.1"; transcript_id "fd3d4e5a-d579-4970-8507-a24b98686394_ENSG00000243927.1"; exon_number "2"; exon_id "fd3d4e5a-d579-4970-8507-a24b98686394_ENSG00000243927.1.2";
chr21	/dev/stdin	CDS	35497641	35497780	.	+	1	gene_id "fd3d4e5a-d579-4970-8507-a24b98686394_ENSG00000243927.1"; transcript_id "fd3d4e5a-d579-4970-8507-a24b98686394_ENSG00000243927.1"; exon_number "2"; exon_id "fd3d4e5a-d579-4970-8507-a24b98686394_ENSG00000243927.1.2";
chr21	/dev/stdin	exon	35514708	35515334	.	+	.	gene_id "fd3d4e5a-d579-4970-8507-a24b98686394_ENSG00000243927.1"; transcript_id "fd3d4e5a-d579-4970-8507-a24b98686394_ENSG00000243927.1"; exon_number "3"; exon_id "fd3d4e5a-d579-4970-8507-a24b98686394_ENSG00000243927.1.3";
chr21	/dev/stdin	CDS	35514708	35515334	.	+	2	gene_id "fd3d4e5a-d579-4970-8507-a24b98686394_ENSG00000243927.1"; transcript_id "fd3d4e5a-d579-4970-8507-a24b98686394_ENSG00000243927.1"; exon_number "3"; exon_id "fd3d4e5a-d579-4970-8507-a24b98686394_ENSG00000243927.1.3";
chr21	/dev/stdin	start_codon	35445525	35445527	.	+	0	gene_id "fd3d4e5a-d579-4970-8507-a24b98686394_ENSG00000243927.1"; transcript_id "fd3d4e5a-d579-4970-8507-a24b98686394_ENSG00000243927.1"; exon_number "1"; exon_id "fd3d4e5a-d579-4970-8507-a24b98686394_ENSG00000243927.1.1";
chr21	/dev/stdin	transcript	35445824	35515334	.	+	.	gene_id "ENST00000399312.2_ENSG00000243927.1"; transcript_id "ENST00000399312.2_ENSG00000243927.1";
chr21	/dev/stdin	exon	35445824	35446045	.	+	.	gene_id "ENST00000399312.2_ENSG00000243927.1"; transcript_id "ENST00000399312.2_ENSG00000243927.1"; exon_number "1"; exon_id "ENST00000399312.2_ENSG00000243927.1.1";
chr21	/dev/stdin	CDS	35445824	35446045	.	+	0	gene_id "ENST00000399312.2_ENSG00000243927.1"; transcript_id "ENST00000399312.2_ENSG00000243927.1"; exon_number "1"; exon_id "ENST00000399312.2_ENSG00000243927.1.1";
chr21	/dev/stdin	exon	35497641	35497780	.	+	.	gene_id "ENST00000399312.2_ENSG00000243927.1"; transcript_id "ENST00000399312.2_ENSG00000243927.1"; exon_number "2"; exon_id "ENST00000399312.2_ENSG00000243927.1.2";
chr21	/dev/stdin	CDS	35497641	35497780	.	+	0	gene_id "ENST00000399312.2_ENSG00000243927.1"; transcript_id "ENST00000399312.2_ENSG00000243927.1"; exon_number "2"; exon_id "ENST00000399312.2_ENSG00000243927.1.2";
chr21	/dev/stdin	exon	35514708	35515334	.	+	.	gene_id "ENST00000399312.2_ENSG00000243927.1"; transcript_id "ENST00000399312.2_ENSG00000243927.1"; exon_number "3"; exon_id "ENST00000399312.2_ENSG00000243927.1.3";
chr21	/dev/stdin	CDS	35514708	35515334	.	+	1	gene_id "ENST00000399312.2_ENSG00000243927.1"; transcript_id "ENST00000399312.2_ENSG00000243927.1"; exon_number "3"; exon_id "ENST00000399312.2_ENSG00000243927.1.3";
chr21	/dev/stdin	start_codon	35445824	35445826	.	+	0	gene_id "ENST00000399312.2_ENSG00000243927.1"; transcript_id "ENST00000399312.2_ENSG00000243927.1"; exon_number "1"; exon_id "ENST00000399312.2_ENSG00000243927.1.1";
chr21	/dev/stdin	transcript	35445824	35515334	.	+	.	gene_id "56d03b67-ee66-4847-a704-45b4db3bc578_chr21:35445000"; transcript_id "56d03b67-ee66-4847-a704-45b4db3bc578_chr21:35445000";
chr21	/dev/stdin	exon	35445824	35446045	.	+	.	gene_id "56d03b67-ee66-4847-a704-45b4db3bc578_chr21:35445000"; transcript_id "56d03b67-ee66-4847-a704-45b4db3bc578_chr21:35445000"; exon_number "1"; exon_id "56d03b67-ee66-4847-a704-45b4db3bc578_chr21:35445000.1";
chr21	/dev/stdin	CDS	35445824	35446045	.	+	0	gene_id "56d03b67-ee66-4847-a704-45b4db3bc578_chr21:35445000"; transcript_id "56d03b67-ee66-4847-a704-45b4db3bc578_chr21:35445000"; exon_number "1"; exon_id "56d03b67-ee66-4847-a704-45b4db3bc578_chr21:35445000.1";
chr21	/dev/stdin	exon	35514708	35515334	.	+	.	gene_id "56d03b67-ee66-4847-a704-45b4db3bc578_chr21:35445000"; transcript_id "56d03b67-ee66-4847-a704-45b4db3bc578_chr21:35445000"; exon_number "2"; exon_id "56d03b67-ee66-4847-a704-45b4db3bc578_chr21:35445000.2";
chr21	/dev/stdin	CDS	35514708	35515331	.	+	0	gene_id "56d03b67-ee66-4847-a704-45b4db3bc578_chr21:35445000"; transcript_id "56d03b67-ee66-4847-a704-45b4db3bc578_chr21:35445000"; exon_number "2"; exon_id "56d03b67-ee66-4847-a704-45b4db3bc578_chr21:35445000.2";
chr21	/dev/stdin	start_codon	35445824	35445826	.	+	0	gene_id "56d03b67-ee66-4847-a704-45b4db3bc578_chr21:35445000"; transcript_id "56d03b67-ee66-4847-a704-45b4db3bc578_chr21:35445000"; exon_number "1"; exon_id "56d03b67-ee66-4847-a704-45b4db3bc578_chr21:35445000.1";
chr21	/dev/stdin	stop_codon	35515332	35515334	.	+	0	gene_id "56d03b67-ee66-4847-a704-45b4db3bc578_chr21:35445000"; transcript_id "56d03b67-ee66-4847-a704-45b4db3bc578_chr21:35445000"; exon_number "2"; exon_id "56d03b67-ee66-4847-a704-45b4db3bc578_chr21:35445000.2";
chr21	/dev/stdin	transcript	35445824	35515334	.	+	.	gene_id "ENST00000477091.1_ENSG00000243927.1"; transcript_id "ENST00000477091.1_ENSG00000243927.1";
chr21	/dev/stdin	exon	35445824	35446045	.	+	.	gene_id "ENST00000477091.1_ENSG00000243927.1"; transcript_id "ENST00000477091.1_ENSG00000243927.1"; exon_number "1"; exon_id "ENST00000477091.1_ENSG00000243927.1.1";
chr21	/dev/stdin	CDS	35445824	35446045	.	+	0	gene_id "ENST00000477091.1_ENSG00000243927.1"; transcript_id "ENST00000477091.1_ENSG00000243927.1"; exon_number "1"; exon_id "ENST00000477091.1_ENSG00000243927.1.1";
chr21	/dev/stdin	exon	35475134	35475207	.	+	.	gene_id "ENST00000477091.1_ENSG00000243927.1"; transcript_id "ENST00000477091.1_ENSG00000243927.1"; exon_number "2"; exon_id "ENST00000477091.1_ENSG00000243927.1.2";
chr21	/dev/stdin	CDS	35475134	35475207	.	+	0	gene_id "ENST00000477091.1_ENSG00000243927.1"; transcript_id "ENST00000477091.1_ENSG00000243927.1"; exon_number "2"; exon_id "ENST00000477091.1_ENSG00000243927.1.2";
chr21	/dev/stdin	exon	35475796	35475818	.	+	.	gene_id "ENST00000477091.1_ENSG00000243927.1"; transcript_id "ENST00000477091.1_ENSG00000243927.1"; exon_number "3"; exon_id "ENST00000477091.1_ENSG00000243927.1.3";
chr21	/dev/stdin	CDS	35475796	35475818	.	+	1	gene_id "ENST00000477091.1_ENSG00000243927.1"; transcript_id "ENST00000477091.1_ENSG00000243927.1"; exon_number "3"; exon_id "ENST00000477091.1_ENSG00000243927.1.3";
chr21	/dev/stdin	exon	35497641	35497780	.	+	.	gene_id "ENST00000477091.1_ENSG00000243927.1"; transcript_id "ENST00000477091.1_ENSG00000243927.1"; exon_number "4"; exon_id "ENST00000477091.1_ENSG00000243927.1.4";
chr21	/dev/stdin	CDS	35497641	35497780	.	+	2	gene_id "ENST00000477091.1_ENSG00000243927.1"; transcript_id "ENST00000477091.1_ENSG00000243927.1"; exon_number "4"; exon_id "ENST00000477091.1_ENSG00000243927.1.4";
chr21	/dev/stdin	exon	35514708	35515334	.	+	.	gene_id "ENST00000477091.1_ENSG00000243927.1"; transcript_id "ENST00000477091.1_ENSG00000243927.1"; exon_number "5"; exon_id "ENST00000477091.1_ENSG00000243927.1.5";
chr21	/dev/stdin	CDS	35514708	35515331	.	+	0	gene_id "ENST00000477091.1_ENSG00000243927.1"; transcript_id "ENST00000477091.1_ENSG00000243927.1"; exon_number "5"; exon_id "ENST00000477091.1_ENSG00000243927.1.5";
chr21	/dev/stdin	start_codon	35445824	35445826	.	+	0	gene_id "ENST00000477091.1_ENSG00000243927.1"; transcript_id "ENST00000477091.1_ENSG00000243927.1"; exon_number "1"; exon_id "ENST00000477091.1_ENSG00000243927.1.1";
chr21	/dev/stdin	stop_codon	35515332	35515334	.	+	0	gene_id "ENST00000477091.1_ENSG00000243927.1"; transcript_id "ENST00000477091.1_ENSG00000243927.1"; exon_number "5"; exon_id "ENST00000477091.1_ENSG00000243927.1.5";
chr21	/dev/stdin	transcript	35742814	35747647	.	-	.	gene_id "ENST00000440403.1_ENSG00000225555.1"; transcript_id "ENST00000440403.1_ENSG00000225555.1";
chr21	/dev/stdin	exon	35742814	35743459	.	-	.	gene_id "ENST00000440403.1_ENSG00000225555.1"; transcript_id "ENST00000440403.1_ENSG00000225555.1"; exon_number "1"; exon_id "ENST00000440403.1_ENSG00000225555.1.1";
chr21	/dev/stdin	CDS	35742814	35743459	.	-	2	gene_id "ENST00000440403.1_ENSG00000225555.1"; transcript_id "ENST00000440403.1_ENSG00000225555.1"; exon_number "1"; exon_id "ENST00000440403.1_ENSG00000225555.1.1";
chr21	/dev/stdin	exon	35747536	35747647	.	-	.	gene_id "ENST00000440403.1_ENSG00000225555.1"; transcript_id "ENST00000440403.1_ENSG00000225555.1"; exon_number "2"; exon_id "ENST00000440403.1_ENSG00000225555.1.2";
chr21	/dev/stdin	CDS	35747536	35747647	.	-	0	gene_id "ENST00000440403.1_ENSG00000225555.1"; transcript_id "ENST00000440403.1_ENSG00000225555.1"; exon_number "2"; exon_id "ENST00000440403.1_ENSG00000225555.1.2";
chr21	/dev/stdin	start_codon	35747645	35747647	.	-	0	gene_id "ENST00000440403.1_ENSG00000225555.1"; transcript_id "ENST00000440403.1_ENSG00000225555.1"; exon_number "2"; exon_id "ENST00000440403.1_ENSG00000225555.1.2";
chr21	/dev/stdin	transcript	35747780	35761451	.	+	.	gene_id "ENST00000399292.3_ENSG00000205670.6"; transcript_id "ENST00000399292.3_ENSG00000205670.6";
chr21	/dev/stdin	exon	35747780	35747866	.	+	.	gene_id "ENST00000399292.3_ENSG00000205670.6"; transcript_id "ENST00000399292.3_ENSG00000205670.6"; exon_number "1"; exon_id "ENST00000399292.3_ENSG00000205670.6.1";
chr21	/dev/stdin	CDS	35747780	35747866	.	+	0	gene_id "ENST00000399292.3_ENSG00000205670.6"; transcript_id "ENST00000399292.3_ENSG00000205670.6"; exon_number "1"; exon_id "ENST00000399292.3_ENSG00000205670.6.1";
chr21	/dev/stdin	exon	35751727	35751815	.	+	.	gene_id "ENST00000399292.3_ENSG00000205670.6"; transcript_id "ENST00000399292.3_ENSG00000205670.6"; exon_number "2"; exon_id "ENST00000399292.3_ENSG00000205670.6.2";
chr21	/dev/stdin	CDS	35751727	35751815	.	+	0	gene_id "ENST00000399292.3_ENSG00000205670.6"; transcript_id "ENST00000399292.3_ENSG00000205670.6"; exon_number "2"; exon_id "ENST00000399292.3_ENSG00000205670.6.2";
chr21	/dev/stdin	exon	35757776	35757942	.	+	.	gene_id "ENST00000399292.3_ENSG00000205670.6"; transcript_id "ENST00000399292.3_ENSG00000205670.6"; exon_number "3"; exon_id "ENST00000399292.3_ENSG00000205670.6.3";
chr21	/dev/stdin	CDS	35757776	35757942	.	+	1	gene_id "ENST00000399292.3_ENSG00000205670.6"; transcript_id "ENST00000399292.3_ENSG00000205670.6"; exon_number "3"; exon_id "ENST00000399292.3_ENSG00000205670.6.3";
chr21	/dev/stdin	exon	35760927	35761451	.	+	.	gene_id "ENST00000399292.3_ENSG00000205670.6"; transcript_id "ENST00000399292.3_ENSG00000205670.6"; exon_number "4"; exon_id "ENST00000399292.3_ENSG00000205670.6.4";
chr21	/dev/stdin	CDS	35760927	35761451	.	+	2	gene_id "ENST00000399292.3_ENSG00000205670.6"; transcript_id "ENST00000399292.3_ENSG00000205670.6"; exon_number "4"; exon_id "ENST00000399292.3_ENSG00000205670.6.4";
chr21	/dev/stdin	start_codon	35747780	35747782	.	+	0	gene_id "ENST00000399292.3_ENSG00000205670.6"; transcript_id "ENST00000399292.3_ENSG00000205670.6"; exon_number "1"; exon_id "ENST00000399292.3_ENSG00000205670.6.1";
chr21	/dev/stdin	transcript	35747648	35761451	.	+	.	gene_id "e215b859-3a80-4c6c-8351-7de4567cf27b_ENSG00000205670.6"; transcript_id "e215b859-3a80-4c6c-8351-7de4567cf27b_ENSG00000205670.6";
chr21	/dev/stdin	exon	35747648	35747866	.	+	.	gene_id "e215b859-3a80-4c6c-8351-7de4567cf27b_ENSG00000205670.6"; transcript_id "e215b859-3a80-4c6c-8351-7de4567cf27b_ENSG00000205670.6"; exon_number "1"; exon_id "e215b859-3a80-4c6c-8351-7de4567cf27b_ENSG00000205670.6.1";
chr21	/dev/stdin	CDS	35747648	35747866	.	+	0	gene_id "e215b859-3a80-4c6c-8351-7de4567cf27b_ENSG00000205670.6"; transcript_id "e215b859-3a80-4c6c-8351-7de4567cf27b_ENSG00000205670.6"; exon_number "1"; exon_id "e215b859-3a80-4c6c-8351-7de4567cf27b_ENSG00000205670.6.1";
chr21	/dev/stdin	exon	35751727	35751815	.	+	.	gene_id "e215b859-3a80-4c6c-8351-7de4567cf27b_ENSG00000205670.6"; transcript_id "e215b859-3a80-4c6c-8351-7de4567cf27b_ENSG00000205670.6"; exon_number "2"; exon_id "e215b859-3a80-4c6c-8351-7de4567cf27b_ENSG00000205670.6.2";
chr21	/dev/stdin	CDS	35751727	35751815	.	+	0	gene_id "e215b859-3a80-4c6c-8351-7de4567cf27b_ENSG00000205670.6"; transcript_id "e215b859-3a80-4c6c-8351-7de4567cf27b_ENSG00000205670.6"; exon_number "2"; exon_id "e215b859-3a80-4c6c-8351-7de4567cf27b_ENSG00000205670.6.2";
chr21	/dev/stdin	exon	35760927	35761451	.	+	.	gene_id "e215b859-3a80-4c6c-8351-7de4567cf27b_ENSG00000205670.6"; transcript_id "e215b859-3a80-4c6c-8351-7de4567cf27b_ENSG00000205670.6"; exon_number "3"; exon_id "e215b859-3a80-4c6c-8351-7de4567cf27b_ENSG00000205670.6.3";
chr21	/dev/stdin	CDS	35760927	35761451	.	+	1	gene_id "e215b859-3a80-4c6c-8351-7de4567cf27b_ENSG00000205670.6"; transcript_id "e215b859-3a80-4c6c-8351-7de4567cf27b_ENSG00000205670.6"; exon_number "3"; exon_id "e215b859-3a80-4c6c-8351-7de4567cf27b_ENSG00000205670.6.3";
chr21	/dev/stdin	start_codon	35747648	35747650	.	+	0	gene_id "e215b859-3a80-4c6c-8351-7de4567cf27b_ENSG00000205670.6"; transcript_id "e215b859-3a80-4c6c-8351-7de4567cf27b_ENSG00000205670.6"; exon_number "1"; exon_id "e215b859-3a80-4c6c-8351-7de4567cf27b_ENSG00000205670.6.1";
chr21	/dev/stdin	transcript	35747780	35775075	.	+	.	gene_id "ENST00000481710.1_ENSG00000205670.6"; transcript_id "ENST00000481710.1_ENSG00000205670.6";
chr21	/dev/stdin	exon	35747780	35747866	.	+	.	gene_id "ENST00000481710.1_ENSG00000205670.6"; transcript_id "ENST00000481710.1_ENSG00000205670.6"; exon_number "1"; exon_id "ENST00000481710.1_ENSG00000205670.6.1";
chr21	/dev/stdin	CDS	35747780	35747866	.	+	0	gene_id "ENST00000481710.1_ENSG00000205670.6"; transcript_id "ENST00000481710.1_ENSG00000205670.6"; exon_number "1"; exon_id "ENST00000481710.1_ENSG00000205670.6.1";
chr21	/dev/stdin	exon	35751727	35751815	.	+	.	gene_id "ENST00000481710.1_ENSG00000205670.6"; transcript_id "ENST00000481710.1_ENSG00000205670.6"; exon_number "2"; exon_id "ENST00000481710.1_ENSG00000205670.6.2";
chr21	/dev/stdin	CDS	35751727	35751815	.	+	0	gene_id "ENST00000481710.1_ENSG00000205670.6"; transcript_id "ENST00000481710.1_ENSG00000205670.6"; exon_number "2"; exon_id "ENST00000481710.1_ENSG00000205670.6.2";
chr21	/dev/stdin	exon	35757776	35757942	.	+	.	gene_id "ENST00000481710.1_ENSG00000205670.6"; transcript_id "ENST00000481710.1_ENSG00000205670.6"; exon_number "3"; exon_id "ENST00000481710.1_ENSG00000205670.6.3";
chr21	/dev/stdin	CDS	35757776	35757942	.	+	1	gene_id "ENST00000481710.1_ENSG00000205670.6"; transcript_id "ENST00000481710.1_ENSG00000205670.6"; exon_number "3"; exon_id "ENST00000481710.1_ENSG00000205670.6.3";
chr21	/dev/stdin	exon	35772009	35772197	.	+	.	gene_id "ENST00000481710.1_ENSG00000205670.6"; transcript_id "ENST00000481710.1_ENSG00000205670.6"; exon_number "4"; exon_id "ENST00000481710.1_ENSG00000205670.6.4";
chr21	/dev/stdin	CDS	35772009	35772197	.	+	2	gene_id "ENST00000481710.1_ENSG00000205670.6"; transcript_id "ENST00000481710.1_ENSG00000205670.6"; exon_number "4"; exon_id "ENST00000481710.1_ENSG00000205670.6.4";
chr21	/dev/stdin	exon	35774389	35775075	.	+	.	gene_id "ENST00000481710.1_ENSG00000205670.6"; transcript_id "ENST00000481710.1_ENSG00000205670.6"; exon_number "5"; exon_id "ENST00000481710.1_ENSG00000205670.6.5";
chr21	/dev/stdin	CDS	35774389	35775075	.	+	2	gene_id "ENST00000481710.1_ENSG00000205670.6"; transcript_id "ENST00000481710.1_ENSG00000205670.6"; exon_number "5"; exon_id "ENST00000481710.1_ENSG00000205670.6.5";
chr21	/dev/stdin	start_codon	35747780	35747782	.	+	0	gene_id "ENST00000481710.1_ENSG00000205670.6"; transcript_id "ENST00000481710.1_ENSG00000205670.6"; exon_number "1"; exon_id "ENST00000481710.1_ENSG00000205670.6.1";
chr21	/dev/stdin	transcript	35747780	35775075	.	+	.	gene_id "ENST00000399299.1_ENSG00000205670.6"; transcript_id "ENST00000399299.1_ENSG00000205670.6";
chr21	/dev/stdin	exon	35747780	35747866	.	+	.	gene_id "ENST00000399299.1_ENSG00000205670.6"; transcript_id "ENST00000399299.1_ENSG00000205670.6"; exon_number "1"; exon_id "ENST00000399299.1_ENSG00000205670.6.1";
chr21	/dev/stdin	CDS	35747780	35747866	.	+	0	gene_id "ENST00000399299.1_ENSG00000205670.6"; transcript_id "ENST00000399299.1_ENSG00000205670.6"; exon_number "1"; exon_id "ENST00000399299.1_ENSG00000205670.6.1";
chr21	/dev/stdin	exon	35751727	35751815	.	+	.	gene_id "ENST00000399299.1_ENSG00000205670.6"; transcript_id "ENST00000399299.1_ENSG00000205670.6"; exon_number "2"; exon_id "ENST00000399299.1_ENSG00000205670.6.2";
chr21	/dev/stdin	CDS	35751727	35751815	.	+	0	gene_id "ENST00000399299.1_ENSG00000205670.6"; transcript_id "ENST00000399299.1_ENSG00000205670.6"; exon_number "2"; exon_id "ENST00000399299.1_ENSG00000205670.6.2";
chr21	/dev/stdin	exon	35772009	35772197	.	+	.	gene_id "ENST00000399299.1_ENSG00000205670.6"; transcript_id "ENST00000399299.1_ENSG00000205670.6"; exon_number "3"; exon_id "ENST00000399299.1_ENSG00000205670.6.3";
chr21	/dev/stdin	CDS	35772009	35772197	.	+	1	gene_id "ENST00000399299.1_ENSG00000205670.6"; transcript_id "ENST00000399299.1_ENSG00000205670.6"; exon_number "3"; exon_id "ENST00000399299.1_ENSG00000205670.6.3";
chr21	/dev/stdin	exon	35774389	35775075	.	+	.	gene_id "ENST00000399299.1_ENSG00000205670.6"; transcript_id "ENST00000399299.1_ENSG00000205670.6"; exon_number "4"; exon_id "ENST00000399299.1_ENSG00000205670.6.4";
chr21	/dev/stdin	CDS	35774389	35775075	.	+	1	gene_id "ENST00000399299.1_ENSG00000205670.6"; transcript_id "ENST00000399299.1_ENSG00000205670.6"; exon_number "4"; exon_id "ENST00000399299.1_ENSG00000205670.6.4";
chr21	/dev/stdin	start_codon	35747780	35747782	.	+	0	gene_id "ENST00000399299.1_ENSG00000205670.6"; transcript_id "ENST00000399299.1_ENSG00000205670.6"; exon_number "1"; exon_id "ENST00000399299.1_ENSG00000205670.6.1";
chr21	/dev/stdin	transcript	36118055	36155192	.	+	.	gene_id "ENST00000420877.1_ENSG00000234380.1"; transcript_id "ENST00000420877.1_ENSG00000234380.1";
chr21	/dev/stdin	exon	36118055	36118313	.	+	.	gene_id "ENST00000420877.1_ENSG00000234380.1"; transcript_id "ENST00000420877.1_ENSG00000234380.1"; exon_number "1"; exon_id "ENST00000420877.1_ENSG00000234380.1.1";
chr21	/dev/stdin	CDS	36118055	36118313	.	+	0	gene_id "ENST00000420877.1_ENSG00000234380.1"; transcript_id "ENST00000420877.1_ENSG00000234380.1"; exon_number "1"; exon_id "ENST00000420877.1_ENSG00000234380.1.1";
chr21	/dev/stdin	exon	36154422	36154487	.	+	.	gene_id "ENST00000420877.1_ENSG00000234380.1"; transcript_id "ENST00000420877.1_ENSG00000234380.1"; exon_number "2"; exon_id "ENST00000420877.1_ENSG00000234380.1.2";
chr21	/dev/stdin	CDS	36154422	36154487	.	+	2	gene_id "ENST00000420877.1_ENSG00000234380.1"; transcript_id "ENST00000420877.1_ENSG00000234380.1"; exon_number "2"; exon_id "ENST00000420877.1_ENSG00000234380.1.2";
chr21	/dev/stdin	exon	36154878	36155192	.	+	.	gene_id "ENST00000420877.1_ENSG00000234380.1"; transcript_id "ENST00000420877.1_ENSG00000234380.1"; exon_number "3"; exon_id "ENST00000420877.1_ENSG00000234380.1.3";
chr21	/dev/stdin	CDS	36154878	36155192	.	+	2	gene_id "ENST00000420877.1_ENSG00000234380.1"; transcript_id "ENST00000420877.1_ENSG00000234380.1"; exon_number "3"; exon_id "ENST00000420877.1_ENSG00000234380.1.3";
chr21	/dev/stdin	start_codon	36118055	36118057	.	+	0	gene_id "ENST00000420877.1_ENSG00000234380.1"; transcript_id "ENST00000420877.1_ENSG00000234380.1"; exon_number "1"; exon_id "ENST00000420877.1_ENSG00000234380.1.1";
chr21	/dev/stdin	transcript	36164053	36262034	.	-	.	gene_id "ENST00000325074.5_ENSG00000159216.14"; transcript_id "ENST00000325074.5_ENSG00000159216.14";
chr21	/dev/stdin	exon	36164053	36164907	.	-	.	gene_id "ENST00000325074.5_ENSG00000159216.14"; transcript_id "ENST00000325074.5_ENSG00000159216.14"; exon_number "1"; exon_id "ENST00000325074.5_ENSG00000159216.14.1";
chr21	/dev/stdin	CDS	36164053	36164907	.	-	2	gene_id "ENST00000325074.5_ENSG00000159216.14"; transcript_id "ENST00000325074.5_ENSG00000159216.14"; exon_number "1"; exon_id "ENST00000325074.5_ENSG00000159216.14.1";
chr21	/dev/stdin	exon	36171598	36171759	.	-	.	gene_id "ENST00000325074.5_ENSG00000159216.14"; transcript_id "ENST00000325074.5_ENSG00000159216.14"; exon_number "2"; exon_id "ENST00000325074.5_ENSG00000159216.14.2";
chr21	/dev/stdin	CDS	36171598	36171759	.	-	2	gene_id "ENST00000325074.5_ENSG00000159216.14"; transcript_id "ENST00000325074.5_ENSG00000159216.14"; exon_number "2"; exon_id "ENST00000325074.5_ENSG00000159216.14.2";
chr21	/dev/stdin	exon	36206707	36206898	.	-	.	gene_id "ENST00000325074.5_ENSG00000159216.14"; transcript_id "ENST00000325074.5_ENSG00000159216.14"; exon_number "3"; exon_id "ENST00000325074.5_ENSG00000159216.14.3";
chr21	/dev/stdin	CDS	36206707	36206898	.	-	2	gene_id "ENST00000325074.5_ENSG00000159216.14"; transcript_id "ENST00000325074.5_ENSG00000159216.14"; exon_number "3"; exon_id "ENST00000325074.5_ENSG00000159216.14.3";
chr21	/dev/stdin	exon	36231771	36231875	.	-	.	gene_id "ENST00000325074.5_ENSG00000159216.14"; transcript_id "ENST00000325074.5_ENSG00000159216.14"; exon_number "4"; exon_id "ENST00000325074.5_ENSG00000159216.14.4";
chr21	/dev/stdin	CDS	36231771	36231875	.	-	2	gene_id "ENST00000325074.5_ENSG00000159216.14"; transcript_id "ENST00000325074.5_ENSG00000159216.14"; exon_number "4"; exon_id "ENST00000325074.5_ENSG00000159216.14.4";
chr21	/dev/stdin	exon	36252854	36253010	.	-	.	gene_id "ENST00000325074.5_ENSG00000159216.14"; transcript_id "ENST00000325074.5_ENSG00000159216.14"; exon_number "5"; exon_id "ENST00000325074.5_ENSG00000159216.14.5";
chr21	/dev/stdin	CDS	36252854	36253010	.	-	0	gene_id "ENST00000325074.5_ENSG00000159216.14"; transcript_id "ENST00000325074.5_ENSG00000159216.14"; exon_number "5"; exon_id "ENST00000325074.5_ENSG00000159216.14.5";
chr21	/dev/stdin	exon	36259140	36259393	.	-	.	gene_id "ENST00000325074.5_ENSG00000159216.14"; transcript_id "ENST00000325074.5_ENSG00000159216.14"; exon_number "6"; exon_id "ENST00000325074.5_ENSG00000159216.14.6";
chr21	/dev/stdin	CDS	36259140	36259393	.	-	2	gene_id "ENST00000325074.5_ENSG00000159216.14"; transcript_id "ENST00000325074.5_ENSG00000159216.14"; exon_number "6"; exon_id "ENST00000325074.5_ENSG00000159216.14.6";
chr21	/dev/stdin	exon	36261974	36262034	.	-	.	gene_id "ENST00000325074.5_ENSG00000159216.14"; transcript_id "ENST00000325074.5_ENSG00000159216.14"; exon_number "7"; exon_id "ENST00000325074.5_ENSG00000159216.14.7";
chr21	/dev/stdin	CDS	36261974	36262034	.	-	0	gene_id "ENST00000325074.5_ENSG00000159216.14"; transcript_id "ENST00000325074.5_ENSG00000159216.14"; exon_number "7"; exon_id "ENST00000325074.5_ENSG00000159216.14.7";
chr21	/dev/stdin	start_codon	36262032	36262034	.	-	0	gene_id "ENST00000325074.5_ENSG00000159216.14"; transcript_id "ENST00000325074.5_ENSG00000159216.14"; exon_number "7"; exon_id "ENST00000325074.5_ENSG00000159216.14.7";
chr21	/dev/stdin	transcript	37406983	37432730	.	-	.	gene_id "98059b6c-81ab-4136-b620-0c0d3afe456d_ENSG00000185917.9"; transcript_id "98059b6c-81ab-4136-b620-0c0d3afe456d_ENSG00000185917.9";
chr21	/dev/stdin	exon	37406983	37408258	.	-	.	gene_id "98059b6c-81ab-4136-b620-0c0d3afe456d_ENSG00000185917.9"; transcript_id "98059b6c-81ab-4136-b620-0c0d3afe456d_ENSG00000185917.9"; exon_number "1"; exon_id "98059b6c-81ab-4136-b620-0c0d3afe456d_ENSG00000185917.9.1";
chr21	/dev/stdin	CDS	37406986	37408258	.	-	1	gene_id "98059b6c-81ab-4136-b620-0c0d3afe456d_ENSG00000185917.9"; transcript_id "98059b6c-81ab-4136-b620-0c0d3afe456d_ENSG00000185917.9"; exon_number "1"; exon_id "98059b6c-81ab-4136-b620-0c0d3afe456d_ENSG00000185917.9.1";
chr21	/dev/stdin	exon	37408383	37408549	.	-	.	gene_id "98059b6c-81ab-4136-b620-0c0d3afe456d_ENSG00000185917.9"; transcript_id "98059b6c-81ab-4136-b620-0c0d3afe456d_ENSG00000185917.9"; exon_number "2"; exon_id "98059b6c-81ab-4136-b620-0c0d3afe456d_ENSG00000185917.9.2";
chr21	/dev/stdin	CDS	37408383	37408549	.	-	0	gene_id "98059b6c-81ab-4136-b620-0c0d3afe456d_ENSG00000185917.9"; transcript_id "98059b6c-81ab-4136-b620-0c0d3afe456d_ENSG00000185917.9"; exon_number "2"; exon_id "98059b6c-81ab-4136-b620-0c0d3afe456d_ENSG00000185917.9.2";
chr21	/dev/stdin	exon	37410448	37410571	.	-	.	gene_id "98059b6c-81ab-4136-b620-0c0d3afe456d_ENSG00000185917.9"; transcript_id "98059b6c-81ab-4136-b620-0c0d3afe456d_ENSG00000185917.9"; exon_number "3"; exon_id "98059b6c-81ab-4136-b620-0c0d3afe456d_ENSG00000185917.9.3";
chr21	/dev/stdin	CDS	37410448	37410571	.	-	1	gene_id "98059b6c-81ab-4136-b620-0c0d3afe456d_ENSG00000185917.9"; transcript_id "98059b6c-81ab-4136-b620-0c0d3afe456d_ENSG00000185917.9"; exon_number "3"; exon_id "98059b6c-81ab-4136-b620-0c0d3afe456d_ENSG00000185917.9.3";
chr21	/dev/stdin	exon	37412873	37412953	.	-	.	gene_id "98059b6c-81ab-4136-b620-0c0d3afe456d_ENSG00000185917.9"; transcript_id "98059b6c-81ab-4136-b620-0c0d3afe456d_ENSG00000185917.9"; exon_number "4"; exon_id "98059b6c-81ab-4136-b620-0c0d3afe456d_ENSG00000185917.9.4";
chr21	/dev/stdin	CDS	37412873	37412953	.	-	1	gene_id "98059b6c-81ab-4136-b620-0c0d3afe456d_ENSG00000185917.9"; transcript_id "98059b6c-81ab-4136-b620-0c0d3afe456d_ENSG00000185917.9"; exon_number "4"; exon_id "98059b6c-81ab-4136-b620-0c0d3afe456d_ENSG00000185917.9.4";
chr21	/dev/stdin	exon	37414105	37414186	.	-	.	gene_id "98059b6c-81ab-4136-b620-0c0d3afe456d_ENSG00000185917.9"; transcript_id "98059b6c-81ab-4136-b620-0c0d3afe456d_ENSG00000185917.9"; exon_number "5"; exon_id "98059b6c-81ab-4136-b620-0c0d3afe456d_ENSG00000185917.9.5";
chr21	/dev/stdin	CDS	37414105	37414186	.	-	2	gene_id "98059b6c-81ab-4136-b620-0c0d3afe456d_ENSG00000185917.9"; transcript_id "98059b6c-81ab-4136-b620-0c0d3afe456d_ENSG00000185917.9"; exon_number "5"; exon_id "98059b6c-81ab-4136-b620-0c0d3afe456d_ENSG00000185917.9.5";
chr21	/dev/stdin	exon	37416080	37416254	.	-	.	gene_id "98059b6c-81ab-4136-b620-0c0d3afe456d_ENSG00000185917.9"; transcript_id "98059b6c-81ab-4136-b620-0c0d3afe456d_ENSG00000185917.9"; exon_number "6"; exon_id "98059b6c-81ab-4136-b620-0c0d3afe456d_ENSG00000185917.9.6";
chr21	/dev/stdin	CDS	37416080	37416254	.	-	0	gene_id "98059b6c-81ab-4136-b620-0c0d3afe456d_ENSG00000185917.9"; transcript_id "98059b6c-81ab-4136-b620-0c0d3afe456d_ENSG00000185917.9"; exon_number "6"; exon_id "98059b6c-81ab-4136-b620-0c0d3afe456d_ENSG00000185917.9.6";
chr21	/dev/stdin	exon	37417880	37418309	.	-	.	gene_id "98059b6c-81ab-4136-b620-0c0d3afe456d_ENSG00000185917.9"; transcript_id "98059b6c-81ab-4136-b620-0c0d3afe456d_ENSG00000185917.9"; exon_number "7"; exon_id "98059b6c-81ab-4136-b620-0c0d3afe456d_ENSG00000185917.9.7";
chr21	/dev/stdin	CDS	37417880	37418309	.	-	1	gene_id "98059b6c-81ab-4136-b620-0c0d3afe456d_ENSG00000185917.9"; transcript_id "98059b6c-81ab-4136-b620-0c0d3afe456d_ENSG00000185917.9"; exon_number "7"; exon_id "98059b6c-81ab-4136-b620-0c0d3afe456d_ENSG00000185917.9.7";
chr21	/dev/stdin	exon	37420606	37420694	.	-	.	gene_id "98059b6c-81ab-4136-b620-0c0d3afe456d_ENSG00000185917.9"; transcript_id "98059b6c-81ab-4136-b620-0c0d3afe456d_ENSG00000185917.9"; exon_number "8"; exon_id "98059b6c-81ab-4136-b620-0c0d3afe456d_ENSG00000185917.9.8";
chr21	/dev/stdin	CDS	37420606	37420694	.	-	0	gene_id "98059b6c-81ab-4136-b620-0c0d3afe456d_ENSG00000185917.9"; transcript_id "98059b6c-81ab-4136-b620-0c0d3afe456d_ENSG00000185917.9"; exon_number "8"; exon_id "98059b6c-81ab-4136-b620-0c0d3afe456d_ENSG00000185917.9.8";
chr21	/dev/stdin	exon	37425881	37425918	.	-	.	gene_id "98059b6c-81ab-4136-b620-0c0d3afe456d_ENSG00000185917.9"; transcript_id "98059b6c-81ab-4136-b620-0c0d3afe456d_ENSG00000185917.9"; exon_number "9"; exon_id "98059b6c-81ab-4136-b620-0c0d3afe456d_ENSG00000185917.9.9";
chr21	/dev/stdin	CDS	37425881	37425918	.	-	2	gene_id "98059b6c-81ab-4136-b620-0c0d3afe456d_ENSG00000185917.9"; transcript_id "98059b6c-81ab-4136-b620-0c0d3afe456d_ENSG00000185917.9"; exon_number "9"; exon_id "98059b6c-81ab-4136-b620-0c0d3afe456d_ENSG00000185917.9.9";
chr21	/dev/stdin	exon	37429407	37429502	.	-	.	gene_id "98059b6c-81ab-4136-b620-0c0d3afe456d_ENSG00000185917.9"; transcript_id "98059b6c-81ab-4136-b620-0c0d3afe456d_ENSG00000185917.9"; exon_number "10"; exon_id "98059b6c-81ab-4136-b620-0c0d3afe456d_ENSG00000185917.9.10";
chr21	/dev/stdin	CDS	37429407	37429502	.	-	2	gene_id "98059b6c-81ab-4136-b620-0c0d3afe456d_ENSG00000185917.9"; transcript_id "98059b6c-81ab-4136-b620-0c0d3afe456d_ENSG00000185917.9"; exon_number "10"; exon_id "98059b6c-81ab-4136-b620-0c0d3afe456d_ENSG00000185917.9.10";
chr21	/dev/stdin	exon	37429682	37429775	.	-	.	gene_id "98059b6c-81ab-4136-b620-0c0d3afe456d_ENSG00000185917.9"; transcript_id "98059b6c-81ab-4136-b620-0c0d3afe456d_ENSG00000185917.9"; exon_number "11"; exon_id "98059b6c-81ab-4136-b620-0c0d3afe456d_ENSG00000185917.9.11";
chr21	/dev/stdin	CDS	37429682	37429775	.	-	0	gene_id "98059b6c-81ab-4136-b620-0c0d3afe456d_ENSG00000185917.9"; transcript_id "98059b6c-81ab-4136-b620-0c0d3afe456d_ENSG00000185917.9"; exon_number "11"; exon_id "98059b6c-81ab-4136-b620-0c0d3afe456d_ENSG00000185917.9.11";
chr21	/dev/stdin	exon	37431114	37431222	.	-	.	gene_id "98059b6c-81ab-4136-b620-0c0d3afe456d_ENSG00000185917.9"; transcript_id "98059b6c-81ab-4136-b620-0c0d3afe456d_ENSG00000185917.9"; exon_number "12"; exon_id "98059b6c-81ab-4136-b620-0c0d3afe456d_ENSG00000185917.9.12";
chr21	/dev/stdin	CDS	37431114	37431222	.	-	1	gene_id "98059b6c-81ab-4136-b620-0c0d3afe456d_ENSG00000185917.9"; transcript_id "98059b6c-81ab-4136-b620-0c0d3afe456d_ENSG00000185917.9"; exon_number "12"; exon_id "98059b6c-81ab-4136-b620-0c0d3afe456d_ENSG00000185917.9.12";
chr21	/dev/stdin	exon	37432645	37432730	.	-	.	gene_id "98059b6c-81ab-4136-b620-0c0d3afe456d_ENSG00000185917.9"; transcript_id "98059b6c-81ab-4136-b620-0c0d3afe456d_ENSG00000185917.9"; exon_number "13"; exon_id "98059b6c-81ab-4136-b620-0c0d3afe456d_ENSG00000185917.9.13";
chr21	/dev/stdin	CDS	37432645	37432730	.	-	0	gene_id "98059b6c-81ab-4136-b620-0c0d3afe456d_ENSG00000185917.9"; transcript_id "98059b6c-81ab-4136-b620-0c0d3afe456d_ENSG00000185917.9"; exon_number "13"; exon_id "98059b6c-81ab-4136-b620-0c0d3afe456d_ENSG00000185917.9.13";
chr21	/dev/stdin	start_codon	37432728	37432730	.	-	0	gene_id "98059b6c-81ab-4136-b620-0c0d3afe456d_ENSG00000185917.9"; transcript_id "98059b6c-81ab-4136-b620-0c0d3afe456d_ENSG00000185917.9"; exon_number "13"; exon_id "98059b6c-81ab-4136-b620-0c0d3afe456d_ENSG00000185917.9.13";
chr21	/dev/stdin	stop_codon	37406983	37406985	.	-	0	gene_id "98059b6c-81ab-4136-b620-0c0d3afe456d_ENSG00000185917.9"; transcript_id "98059b6c-81ab-4136-b620-0c0d3afe456d_ENSG00000185917.9"; exon_number "1"; exon_id "98059b6c-81ab-4136-b620-0c0d3afe456d_ENSG00000185917.9.1";
chr21	/dev/stdin	transcript	37407809	37433080	.	-	.	gene_id "83319f6b-29c9-4da9-a0fd-8fb489f29570-1_ENSG00000185917.9"; transcript_id "83319f6b-29c9-4da9-a0fd-8fb489f29570-1_ENSG00000185917.9";
chr21	/dev/stdin	exon	37407809	37408258	.	-	.	gene_id "83319f6b-29c9-4da9-a0fd-8fb489f29570-1_ENSG00000185917.9"; transcript_id "83319f6b-29c9-4da9-a0fd-8fb489f29570-1_ENSG00000185917.9"; exon_number "1"; exon_id "83319f6b-29c9-4da9-a0fd-8fb489f29570-1_ENSG00000185917.9.1";
chr21	/dev/stdin	CDS	37407809	37408258	.	-	2	gene_id "83319f6b-29c9-4da9-a0fd-8fb489f29570-1_ENSG00000185917.9"; transcript_id "83319f6b-29c9-4da9-a0fd-8fb489f29570-1_ENSG00000185917.9"; exon_number "1"; exon_id "83319f6b-29c9-4da9-a0fd-8fb489f29570-1_ENSG00000185917.9.1";
chr21	/dev/stdin	exon	37408383	37408549	.	-	.	gene_id "83319f6b-29c9-4da9-a0fd-8fb489f29570-1_ENSG00000185917.9"; transcript_id "83319f6b-29c9-4da9-a0fd-8fb489f29570-1_ENSG00000185917.9"; exon_number "2"; exon_id "83319f6b-29c9-4da9-a0fd-8fb489f29570-1_ENSG00000185917.9.2";
chr21	/dev/stdin	CDS	37408383	37408549	.	-	1	gene_id "83319f6b-29c9-4da9-a0fd-8fb489f29570-1_ENSG00000185917.9"; transcript_id "83319f6b-29c9-4da9-a0fd-8fb489f29570-1_ENSG00000185917.9"; exon_number "2"; exon_id "83319f6b-29c9-4da9-a0fd-8fb489f29570-1_ENSG00000185917.9.2";
chr21	/dev/stdin	exon	37408816	37408978	.	-	.	gene_id "83319f6b-29c9-4da9-a0fd-8fb489f29570-1_ENSG00000185917.9"; transcript_id "83319f6b-29c9-4da9-a0fd-8fb489f29570-1_ENSG00000185917.9"; exon_number "3"; exon_id "83319f6b-29c9-4da9-a0fd-8fb489f29570-1_ENSG00000185917.9.3";
chr21	/dev/stdin	CDS	37408816	37408978	.	-	2	gene_id "83319f6b-29c9-4da9-a0fd-8fb489f29570-1_ENSG00000185917.9"; transcript_id "83319f6b-29c9-4da9-a0fd-8fb489f29570-1_ENSG00000185917.9"; exon_number "3"; exon_id "83319f6b-29c9-4da9-a0fd-8fb489f29570-1_ENSG00000185917.9.3";
chr21	/dev/stdin	exon	37410448	37410571	.	-	.	gene_id "83319f6b-29c9-4da9-a0fd-8fb489f29570-1_ENSG00000185917.9"; transcript_id "83319f6b-29c9-4da9-a0fd-8fb489f29570-1_ENSG00000185917.9"; exon_number "4"; exon_id "83319f6b-29c9-4da9-a0fd-8fb489f29570-1_ENSG00000185917.9.4";
chr21	/dev/stdin	CDS	37410448	37410571	.	-	0	gene_id "83319f6b-29c9-4da9-a0fd-8fb489f29570-1_ENSG00000185917.9"; transcript_id "83319f6b-29c9-4da9-a0fd-8fb489f29570-1_ENSG00000185917.9"; exon_number "4"; exon_id "83319f6b-29c9-4da9-a0fd-8fb489f29570-1_ENSG00000185917.9.4";
chr21	/dev/stdin	exon	37412873	37412953	.	-	.	gene_id "83319f6b-29c9-4da9-a0fd-8fb489f29570-1_ENSG00000185917.9"; transcript_id "83319f6b-29c9-4da9-a0fd-8fb489f29570-1_ENSG00000185917.9"; exon_number "5"; exon_id "83319f6b-29c9-4da9-a0fd-8fb489f29570-1_ENSG00000185917.9.5";
chr21	/dev/stdin	CDS	37412873	37412953	.	-	0	gene_id "83319f6b-29c9-4da9-a0fd-8fb489f29570-1_ENSG00000185917.9"; transcript_id "83319f6b-29c9-4da9-a0fd-8fb489f29570-1_ENSG00000185917.9"; exon_number "5"; exon_id "83319f6b-29c9-4da9-a0fd-8fb489f29570-1_ENSG00000185917.9.5";
chr21	/dev/stdin	exon	37414105	37414186	.	-	.	gene_id "83319f6b-29c9-4da9-a0fd-8fb489f29570-1_ENSG00000185917.9"; transcript_id "83319f6b-29c9-4da9-a0fd-8fb489f29570-1_ENSG00000185917.9"; exon_number "6"; exon_id "83319f6b-29c9-4da9-a0fd-8fb489f29570-1_ENSG00000185917.9.6";
chr21	/dev/stdin	CDS	37414105	37414186	.	-	1	gene_id "83319f6b-29c9-4da9-a0fd-8fb489f29570-1_ENSG00000185917.9"; transcript_id "83319f6b-29c9-4da9-a0fd-8fb489f29570-1_ENSG00000185917.9"; exon_number "6"; exon_id "83319f6b-29c9-4da9-a0fd-8fb489f29570-1_ENSG00000185917.9.6";
chr21	/dev/stdin	exon	37415699	37415949	.	-	.	gene_id "83319f6b-29c9-4da9-a0fd-8fb489f29570-1_ENSG00000185917.9"; transcript_id "83319f6b-29c9-4da9-a0fd-8fb489f29570-1_ENSG00000185917.9"; exon_number "7"; exon_id "83319f6b-29c9-4da9-a0fd-8fb489f29570-1_ENSG00000185917.9.7";
chr21	/dev/stdin	CDS	37415699	37415949	.	-	0	gene_id "83319f6b-29c9-4da9-a0fd-8fb489f29570-1_ENSG00000185917.9"; transcript_id "83319f6b-29c9-4da9-a0fd-8fb489f29570-1_ENSG00000185917.9"; exon_number "7"; exon_id "83319f6b-29c9-4da9-a0fd-8fb489f29570-1_ENSG00000185917.9.7";
chr21	/dev/stdin	exon	37416080	37416254	.	-	.	gene_id "83319f6b-29c9-4da9-a0fd-8fb489f29570-1_ENSG00000185917.9"; transcript_id "83319f6b-29c9-4da9-a0fd-8fb489f29570-1_ENSG00000185917.9"; exon_number "8"; exon_id "83319f6b-29c9-4da9-a0fd-8fb489f29570-1_ENSG00000185917.9.8";
chr21	/dev/stdin	CDS	37416080	37416254	.	-	1	gene_id "83319f6b-29c9-4da9-a0fd-8fb489f29570-1_ENSG00000185917.9"; transcript_id "83319f6b-29c9-4da9-a0fd-8fb489f29570-1_ENSG00000185917.9"; exon_number "8"; exon_id "83319f6b-29c9-4da9-a0fd-8fb489f29570-1_ENSG00000185917.9.8";
chr21	/dev/stdin	exon	37417880	37418309	.	-	.	gene_id "83319f6b-29c9-4da9-a0fd-8fb489f29570-1_ENSG00000185917.9"; transcript_id "83319f6b-29c9-4da9-a0fd-8fb489f29570-1_ENSG00000185917.9"; exon_number "9"; exon_id "83319f6b-29c9-4da9-a0fd-8fb489f29570-1_ENSG00000185917.9.9";
chr21	/dev/stdin	CDS	37417880	37418309	.	-	2	gene_id "83319f6b-29c9-4da9-a0fd-8fb489f29570-1_ENSG00000185917.9"; transcript_id "83319f6b-29c9-4da9-a0fd-8fb489f29570-1_ENSG00000185917.9"; exon_number "9"; exon_id "83319f6b-29c9-4da9-a0fd-8fb489f29570-1_ENSG00000185917.9.9";
chr21	/dev/stdin	exon	37420606	37420694	.	-	.	gene_id "83319f6b-29c9-4da9-a0fd-8fb489f29570-1_ENSG00000185917.9"; transcript_id "83319f6b-29c9-4da9-a0fd-8fb489f29570-1_ENSG00000185917.9"; exon_number "10"; exon_id "83319f6b-29c9-4da9-a0fd-8fb489f29570-1_ENSG00000185917.9.10";
chr21	/dev/stdin	CDS	37420606	37420694	.	-	1	gene_id "83319f6b-29c9-4da9-a0fd-8fb489f29570-1_ENSG00000185917.9"; transcript_id "83319f6b-29c9-4da9-a0fd-8fb489f29570-1_ENSG00000185917.9"; exon_number "10"; exon_id "83319f6b-29c9-4da9-a0fd-8fb489f29570-1_ENSG00000185917.9.10";
chr21	/dev/stdin	exon	37425881	37425918	.	-	.	gene_id "83319f6b-29c9-4da9-a0fd-8fb489f29570-1_ENSG00000185917.9"; transcript_id "83319f6b-29c9-4da9-a0fd-8fb489f29570-1_ENSG00000185917.9"; exon_number "11"; exon_id "83319f6b-29c9-4da9-a0fd-8fb489f29570-1_ENSG00000185917.9.11";
chr21	/dev/stdin	CDS	37425881	37425918	.	-	0	gene_id "83319f6b-29c9-4da9-a0fd-8fb489f29570-1_ENSG00000185917.9"; transcript_id "83319f6b-29c9-4da9-a0fd-8fb489f29570-1_ENSG00000185917.9"; exon_number "11"; exon_id "83319f6b-29c9-4da9-a0fd-8fb489f29570-1_ENSG00000185917.9.11";
chr21	/dev/stdin	exon	37429407	37429502	.	-	.	gene_id "83319f6b-29c9-4da9-a0fd-8fb489f29570-1_ENSG00000185917.9"; transcript_id "83319f6b-29c9-4da9-a0fd-8fb489f29570-1_ENSG00000185917.9"; exon_number "12"; exon_id "83319f6b-29c9-4da9-a0fd-8fb489f29570-1_ENSG00000185917.9.12";
chr21	/dev/stdin	CDS	37429407	37429502	.	-	0	gene_id "83319f6b-29c9-4da9-a0fd-8fb489f29570-1_ENSG00000185917.9"; transcript_id "83319f6b-29c9-4da9-a0fd-8fb489f29570-1_ENSG00000185917.9"; exon_number "12"; exon_id "83319f6b-29c9-4da9-a0fd-8fb489f29570-1_ENSG00000185917.9.12";
chr21	/dev/stdin	exon	37429682	37429775	.	-	.	gene_id "83319f6b-29c9-4da9-a0fd-8fb489f29570-1_ENSG00000185917.9"; transcript_id "83319f6b-29c9-4da9-a0fd-8fb489f29570-1_ENSG00000185917.9"; exon_number "13"; exon_id "83319f6b-29c9-4da9-a0fd-8fb489f29570-1_ENSG00000185917.9.13";
chr21	/dev/stdin	CDS	37429682	37429775	.	-	1	gene_id "83319f6b-29c9-4da9-a0fd-8fb489f29570-1_ENSG00000185917.9"; transcript_id "83319f6b-29c9-4da9-a0fd-8fb489f29570-1_ENSG00000185917.9"; exon_number "13"; exon_id "83319f6b-29c9-4da9-a0fd-8fb489f29570-1_ENSG00000185917.9.13";
chr21	/dev/stdin	exon	37431114	37431222	.	-	.	gene_id "83319f6b-29c9-4da9-a0fd-8fb489f29570-1_ENSG00000185917.9"; transcript_id "83319f6b-29c9-4da9-a0fd-8fb489f29570-1_ENSG00000185917.9"; exon_number "14"; exon_id "83319f6b-29c9-4da9-a0fd-8fb489f29570-1_ENSG00000185917.9.14";
chr21	/dev/stdin	CDS	37431114	37431222	.	-	2	gene_id "83319f6b-29c9-4da9-a0fd-8fb489f29570-1_ENSG00000185917.9"; transcript_id "83319f6b-29c9-4da9-a0fd-8fb489f29570-1_ENSG00000185917.9"; exon_number "14"; exon_id "83319f6b-29c9-4da9-a0fd-8fb489f29570-1_ENSG00000185917.9.14";
chr21	/dev/stdin	exon	37432645	37433080	.	-	.	gene_id "83319f6b-29c9-4da9-a0fd-8fb489f29570-1_ENSG00000185917.9"; transcript_id "83319f6b-29c9-4da9-a0fd-8fb489f29570-1_ENSG00000185917.9"; exon_number "15"; exon_id "83319f6b-29c9-4da9-a0fd-8fb489f29570-1_ENSG00000185917.9.15";
chr21	/dev/stdin	CDS	37432645	37433080	.	-	0	gene_id "83319f6b-29c9-4da9-a0fd-8fb489f29570-1_ENSG00000185917.9"; transcript_id "83319f6b-29c9-4da9-a0fd-8fb489f29570-1_ENSG00000185917.9"; exon_number "15"; exon_id "83319f6b-29c9-4da9-a0fd-8fb489f29570-1_ENSG00000185917.9.15";
chr21	/dev/stdin	start_codon	37433078	37433080	.	-	0	gene_id "83319f6b-29c9-4da9-a0fd-8fb489f29570-1_ENSG00000185917.9"; transcript_id "83319f6b-29c9-4da9-a0fd-8fb489f29570-1_ENSG00000185917.9"; exon_number "15"; exon_id "83319f6b-29c9-4da9-a0fd-8fb489f29570-1_ENSG00000185917.9.15";
chr21	/dev/stdin	transcript	37415947	37432730	.	-	.	gene_id "14aedc29-5eea-4e4f-9f99-724140e072e5_ENSG00000185917.9"; transcript_id "14aedc29-5eea-4e4f-9f99-724140e072e5_ENSG00000185917.9";
chr21	/dev/stdin	exon	37415947	37416254	.	-	.	gene_id "14aedc29-5eea-4e4f-9f99-724140e072e5_ENSG00000185917.9"; transcript_id "14aedc29-5eea-4e4f-9f99-724140e072e5_ENSG00000185917.9"; exon_number "1"; exon_id "14aedc29-5eea-4e4f-9f99-724140e072e5_ENSG00000185917.9.1";
chr21	/dev/stdin	CDS	37415947	37416254	.	-	0	gene_id "14aedc29-5eea-4e4f-9f99-724140e072e5_ENSG00000185917.9"; transcript_id "14aedc29-5eea-4e4f-9f99-724140e072e5_ENSG00000185917.9"; exon_number "1"; exon_id "14aedc29-5eea-4e4f-9f99-724140e072e5_ENSG00000185917.9.1";
chr21	/dev/stdin	exon	37417880	37418309	.	-	.	gene_id "14aedc29-5eea-4e4f-9f99-724140e072e5_ENSG00000185917.9"; transcript_id "14aedc29-5eea-4e4f-9f99-724140e072e5_ENSG00000185917.9"; exon_number "2"; exon_id "14aedc29-5eea-4e4f-9f99-724140e072e5_ENSG00000185917.9.2";
chr21	/dev/stdin	CDS	37417880	37418309	.	-	1	gene_id "14aedc29-5eea-4e4f-9f99-724140e072e5_ENSG00000185917.9"; transcript_id "14aedc29-5eea-4e4f-9f99-724140e072e5_ENSG00000185917.9"; exon_number "2"; exon_id "14aedc29-5eea-4e4f-9f99-724140e072e5_ENSG00000185917.9.2";
chr21	/dev/stdin	exon	37420606	37420694	.	-	.	gene_id "14aedc29-5eea-4e4f-9f99-724140e072e5_ENSG00000185917.9"; transcript_id "14aedc29-5eea-4e4f-9f99-724140e072e5_ENSG00000185917.9"; exon_number "3"; exon_id "14aedc29-5eea-4e4f-9f99-724140e072e5_ENSG00000185917.9.3";
chr21	/dev/stdin	CDS	37420606	37420694	.	-	0	gene_id "14aedc29-5eea-4e4f-9f99-724140e072e5_ENSG00000185917.9"; transcript_id "14aedc29-5eea-4e4f-9f99-724140e072e5_ENSG00000185917.9"; exon_number "3"; exon_id "14aedc29-5eea-4e4f-9f99-724140e072e5_ENSG00000185917.9.3";
chr21	/dev/stdin	exon	37425881	37425918	.	-	.	gene_id "14aedc29-5eea-4e4f-9f99-724140e072e5_ENSG00000185917.9"; transcript_id "14aedc29-5eea-4e4f-9f99-724140e072e5_ENSG00000185917.9"; exon_number "4"; exon_id "14aedc29-5eea-4e4f-9f99-724140e072e5_ENSG00000185917.9.4";
chr21	/dev/stdin	CDS	37425881	37425918	.	-	2	gene_id "14aedc29-5eea-4e4f-9f99-724140e072e5_ENSG00000185917.9"; transcript_id "14aedc29-5eea-4e4f-9f99-724140e072e5_ENSG00000185917.9"; exon_number "4"; exon_id "14aedc29-5eea-4e4f-9f99-724140e072e5_ENSG00000185917.9.4";
chr21	/dev/stdin	exon	37429407	37429502	.	-	.	gene_id "14aedc29-5eea-4e4f-9f99-724140e072e5_ENSG00000185917.9"; transcript_id "14aedc29-5eea-4e4f-9f99-724140e072e5_ENSG00000185917.9"; exon_number "5"; exon_id "14aedc29-5eea-4e4f-9f99-724140e072e5_ENSG00000185917.9.5";
chr21	/dev/stdin	CDS	37429407	37429502	.	-	2	gene_id "14aedc29-5eea-4e4f-9f99-724140e072e5_ENSG00000185917.9"; transcript_id "14aedc29-5eea-4e4f-9f99-724140e072e5_ENSG00000185917.9"; exon_number "5"; exon_id "14aedc29-5eea-4e4f-9f99-724140e072e5_ENSG00000185917.9.5";
chr21	/dev/stdin	exon	37429682	37429775	.	-	.	gene_id "14aedc29-5eea-4e4f-9f99-724140e072e5_ENSG00000185917.9"; transcript_id "14aedc29-5eea-4e4f-9f99-724140e072e5_ENSG00000185917.9"; exon_number "6"; exon_id "14aedc29-5eea-4e4f-9f99-724140e072e5_ENSG00000185917.9.6";
chr21	/dev/stdin	CDS	37429682	37429775	.	-	0	gene_id "14aedc29-5eea-4e4f-9f99-724140e072e5_ENSG00000185917.9"; transcript_id "14aedc29-5eea-4e4f-9f99-724140e072e5_ENSG00000185917.9"; exon_number "6"; exon_id "14aedc29-5eea-4e4f-9f99-724140e072e5_ENSG00000185917.9.6";
chr21	/dev/stdin	exon	37431114	37431222	.	-	.	gene_id "14aedc29-5eea-4e4f-9f99-724140e072e5_ENSG00000185917.9"; transcript_id "14aedc29-5eea-4e4f-9f99-724140e072e5_ENSG00000185917.9"; exon_number "7"; exon_id "14aedc29-5eea-4e4f-9f99-724140e072e5_ENSG00000185917.9.7";
chr21	/dev/stdin	CDS	37431114	37431222	.	-	1	gene_id "14aedc29-5eea-4e4f-9f99-724140e072e5_ENSG00000185917.9"; transcript_id "14aedc29-5eea-4e4f-9f99-724140e072e5_ENSG00000185917.9"; exon_number "7"; exon_id "14aedc29-5eea-4e4f-9f99-724140e072e5_ENSG00000185917.9.7";
chr21	/dev/stdin	exon	37432645	37432730	.	-	.	gene_id "14aedc29-5eea-4e4f-9f99-724140e072e5_ENSG00000185917.9"; transcript_id "14aedc29-5eea-4e4f-9f99-724140e072e5_ENSG00000185917.9"; exon_number "8"; exon_id "14aedc29-5eea-4e4f-9f99-724140e072e5_ENSG00000185917.9.8";
chr21	/dev/stdin	CDS	37432645	37432730	.	-	0	gene_id "14aedc29-5eea-4e4f-9f99-724140e072e5_ENSG00000185917.9"; transcript_id "14aedc29-5eea-4e4f-9f99-724140e072e5_ENSG00000185917.9"; exon_number "8"; exon_id "14aedc29-5eea-4e4f-9f99-724140e072e5_ENSG00000185917.9.8";
chr21	/dev/stdin	start_codon	37432728	37432730	.	-	0	gene_id "14aedc29-5eea-4e4f-9f99-724140e072e5_ENSG00000185917.9"; transcript_id "14aedc29-5eea-4e4f-9f99-724140e072e5_ENSG00000185917.9"; exon_number "8"; exon_id "14aedc29-5eea-4e4f-9f99-724140e072e5_ENSG00000185917.9.8";
chr21	/dev/stdin	transcript	37415947	37432730	.	-	.	gene_id "73441c5f-51ef-4449-bd61-6d9fd248a881_ENSG00000185917.9"; transcript_id "73441c5f-51ef-4449-bd61-6d9fd248a881_ENSG00000185917.9";
chr21	/dev/stdin	exon	37415947	37416254	.	-	.	gene_id "73441c5f-51ef-4449-bd61-6d9fd248a881_ENSG00000185917.9"; transcript_id "73441c5f-51ef-4449-bd61-6d9fd248a881_ENSG00000185917.9"; exon_number "1"; exon_id "73441c5f-51ef-4449-bd61-6d9fd248a881_ENSG00000185917.9.1";
chr21	/dev/stdin	CDS	37415947	37416254	.	-	1	gene_id "73441c5f-51ef-4449-bd61-6d9fd248a881_ENSG00000185917.9"; transcript_id "73441c5f-51ef-4449-bd61-6d9fd248a881_ENSG00000185917.9"; exon_number "1"; exon_id "73441c5f-51ef-4449-bd61-6d9fd248a881_ENSG00000185917.9.1";
chr21	/dev/stdin	exon	37417880	37418309	.	-	.	gene_id "73441c5f-51ef-4449-bd61-6d9fd248a881_ENSG00000185917.9"; transcript_id "73441c5f-51ef-4449-bd61-6d9fd248a881_ENSG00000185917.9"; exon_number "2"; exon_id "73441c5f-51ef-4449-bd61-6d9fd248a881_ENSG00000185917.9.2";
chr21	/dev/stdin	CDS	37417880	37418309	.	-	2	gene_id "73441c5f-51ef-4449-bd61-6d9fd248a881_ENSG00000185917.9"; transcript_id "73441c5f-51ef-4449-bd61-6d9fd248a881_ENSG00000185917.9"; exon_number "2"; exon_id "73441c5f-51ef-4449-bd61-6d9fd248a881_ENSG00000185917.9.2";
chr21	/dev/stdin	exon	37420606	37420694	.	-	.	gene_id "73441c5f-51ef-4449-bd61-6d9fd248a881_ENSG00000185917.9"; transcript_id "73441c5f-51ef-4449-bd61-6d9fd248a881_ENSG00000185917.9"; exon_number "3"; exon_id "73441c5f-51ef-4449-bd61-6d9fd248a881_ENSG00000185917.9.3";
chr21	/dev/stdin	CDS	37420606	37420694	.	-	1	gene_id "73441c5f-51ef-4449-bd61-6d9fd248a881_ENSG00000185917.9"; transcript_id "73441c5f-51ef-4449-bd61-6d9fd248a881_ENSG00000185917.9"; exon_number "3"; exon_id "73441c5f-51ef-4449-bd61-6d9fd248a881_ENSG00000185917.9.3";
chr21	/dev/stdin	exon	37425881	37425918	.	-	.	gene_id "73441c5f-51ef-4449-bd61-6d9fd248a881_ENSG00000185917.9"; transcript_id "73441c5f-51ef-4449-bd61-6d9fd248a881_ENSG00000185917.9"; exon_number "4"; exon_id "73441c5f-51ef-4449-bd61-6d9fd248a881_ENSG00000185917.9.4";
chr21	/dev/stdin	CDS	37425881	37425918	.	-	0	gene_id "73441c5f-51ef-4449-bd61-6d9fd248a881_ENSG00000185917.9"; transcript_id "73441c5f-51ef-4449-bd61-6d9fd248a881_ENSG00000185917.9"; exon_number "4"; exon_id "73441c5f-51ef-4449-bd61-6d9fd248a881_ENSG00000185917.9.4";
chr21	/dev/stdin	exon	37429407	37429502	.	-	.	gene_id "73441c5f-51ef-4449-bd61-6d9fd248a881_ENSG00000185917.9"; transcript_id "73441c5f-51ef-4449-bd61-6d9fd248a881_ENSG00000185917.9"; exon_number "5"; exon_id "73441c5f-51ef-4449-bd61-6d9fd248a881_ENSG00000185917.9.5";
chr21	/dev/stdin	CDS	37429407	37429502	.	-	0	gene_id "73441c5f-51ef-4449-bd61-6d9fd248a881_ENSG00000185917.9"; transcript_id "73441c5f-51ef-4449-bd61-6d9fd248a881_ENSG00000185917.9"; exon_number "5"; exon_id "73441c5f-51ef-4449-bd61-6d9fd248a881_ENSG00000185917.9.5";
chr21	/dev/stdin	exon	37431114	37431222	.	-	.	gene_id "73441c5f-51ef-4449-bd61-6d9fd248a881_ENSG00000185917.9"; transcript_id "73441c5f-51ef-4449-bd61-6d9fd248a881_ENSG00000185917.9"; exon_number "6"; exon_id "73441c5f-51ef-4449-bd61-6d9fd248a881_ENSG00000185917.9.6";
chr21	/dev/stdin	CDS	37431114	37431222	.	-	1	gene_id "73441c5f-51ef-4449-bd61-6d9fd248a881_ENSG00000185917.9"; transcript_id "73441c5f-51ef-4449-bd61-6d9fd248a881_ENSG00000185917.9"; exon_number "6"; exon_id "73441c5f-51ef-4449-bd61-6d9fd248a881_ENSG00000185917.9.6";
chr21	/dev/stdin	exon	37432645	37432730	.	-	.	gene_id "73441c5f-51ef-4449-bd61-6d9fd248a881_ENSG00000185917.9"; transcript_id "73441c5f-51ef-4449-bd61-6d9fd248a881_ENSG00000185917.9"; exon_number "7"; exon_id "73441c5f-51ef-4449-bd61-6d9fd248a881_ENSG00000185917.9.7";
chr21	/dev/stdin	CDS	37432645	37432730	.	-	0	gene_id "73441c5f-51ef-4449-bd61-6d9fd248a881_ENSG00000185917.9"; transcript_id "73441c5f-51ef-4449-bd61-6d9fd248a881_ENSG00000185917.9"; exon_number "7"; exon_id "73441c5f-51ef-4449-bd61-6d9fd248a881_ENSG00000185917.9.7";
chr21	/dev/stdin	start_codon	37432728	37432730	.	-	0	gene_id "73441c5f-51ef-4449-bd61-6d9fd248a881_ENSG00000185917.9"; transcript_id "73441c5f-51ef-4449-bd61-6d9fd248a881_ENSG00000185917.9"; exon_number "7"; exon_id "73441c5f-51ef-4449-bd61-6d9fd248a881_ENSG00000185917.9.7";
chr21	/dev/stdin	transcript	37415947	37432730	.	-	.	gene_id "4c292b4e-339e-4366-8b82-57226bf63448_ENSG00000185917.9"; transcript_id "4c292b4e-339e-4366-8b82-57226bf63448_ENSG00000185917.9";
chr21	/dev/stdin	exon	37415947	37416254	.	-	.	gene_id "4c292b4e-339e-4366-8b82-57226bf63448_ENSG00000185917.9"; transcript_id "4c292b4e-339e-4366-8b82-57226bf63448_ENSG00000185917.9"; exon_number "1"; exon_id "4c292b4e-339e-4366-8b82-57226bf63448_ENSG00000185917.9.1";
chr21	/dev/stdin	CDS	37415947	37416254	.	-	0	gene_id "4c292b4e-339e-4366-8b82-57226bf63448_ENSG00000185917.9"; transcript_id "4c292b4e-339e-4366-8b82-57226bf63448_ENSG00000185917.9"; exon_number "1"; exon_id "4c292b4e-339e-4366-8b82-57226bf63448_ENSG00000185917.9.1";
chr21	/dev/stdin	exon	37417880	37418309	.	-	.	gene_id "4c292b4e-339e-4366-8b82-57226bf63448_ENSG00000185917.9"; transcript_id "4c292b4e-339e-4366-8b82-57226bf63448_ENSG00000185917.9"; exon_number "2"; exon_id "4c292b4e-339e-4366-8b82-57226bf63448_ENSG00000185917.9.2";
chr21	/dev/stdin	CDS	37417880	37418309	.	-	1	gene_id "4c292b4e-339e-4366-8b82-57226bf63448_ENSG00000185917.9"; transcript_id "4c292b4e-339e-4366-8b82-57226bf63448_ENSG00000185917.9"; exon_number "2"; exon_id "4c292b4e-339e-4366-8b82-57226bf63448_ENSG00000185917.9.2";
chr21	/dev/stdin	exon	37420606	37420694	.	-	.	gene_id "4c292b4e-339e-4366-8b82-57226bf63448_ENSG00000185917.9"; transcript_id "4c292b4e-339e-4366-8b82-57226bf63448_ENSG00000185917.9"; exon_number "3"; exon_id "4c292b4e-339e-4366-8b82-57226bf63448_ENSG00000185917.9.3";
chr21	/dev/stdin	CDS	37420606	37420694	.	-	0	gene_id "4c292b4e-339e-4366-8b82-57226bf63448_ENSG00000185917.9"; transcript_id "4c292b4e-339e-4366-8b82-57226bf63448_ENSG00000185917.9"; exon_number "3"; exon_id "4c292b4e-339e-4366-8b82-57226bf63448_ENSG00000185917.9.3";
chr21	/dev/stdin	exon	37425881	37425918	.	-	.	gene_id "4c292b4e-339e-4366-8b82-57226bf63448_ENSG00000185917.9"; transcript_id "4c292b4e-339e-4366-8b82-57226bf63448_ENSG00000185917.9"; exon_number "4"; exon_id "4c292b4e-339e-4366-8b82-57226bf63448_ENSG00000185917.9.4";
chr21	/dev/stdin	CDS	37425881	37425918	.	-	2	gene_id "4c292b4e-339e-4366-8b82-57226bf63448_ENSG00000185917.9"; transcript_id "4c292b4e-339e-4366-8b82-57226bf63448_ENSG00000185917.9"; exon_number "4"; exon_id "4c292b4e-339e-4366-8b82-57226bf63448_ENSG00000185917.9.4";
chr21	/dev/stdin	exon	37429407	37429502	.	-	.	gene_id "4c292b4e-339e-4366-8b82-57226bf63448_ENSG00000185917.9"; transcript_id "4c292b4e-339e-4366-8b82-57226bf63448_ENSG00000185917.9"; exon_number "5"; exon_id "4c292b4e-339e-4366-8b82-57226bf63448_ENSG00000185917.9.5";
chr21	/dev/stdin	CDS	37429407	37429502	.	-	2	gene_id "4c292b4e-339e-4366-8b82-57226bf63448_ENSG00000185917.9"; transcript_id "4c292b4e-339e-4366-8b82-57226bf63448_ENSG00000185917.9"; exon_number "5"; exon_id "4c292b4e-339e-4366-8b82-57226bf63448_ENSG00000185917.9.5";
chr21	/dev/stdin	exon	37431114	37431271	.	-	.	gene_id "4c292b4e-339e-4366-8b82-57226bf63448_ENSG00000185917.9"; transcript_id "4c292b4e-339e-4366-8b82-57226bf63448_ENSG00000185917.9"; exon_number "6"; exon_id "4c292b4e-339e-4366-8b82-57226bf63448_ENSG00000185917.9.6";
chr21	/dev/stdin	CDS	37431114	37431271	.	-	1	gene_id "4c292b4e-339e-4366-8b82-57226bf63448_ENSG00000185917.9"; transcript_id "4c292b4e-339e-4366-8b82-57226bf63448_ENSG00000185917.9"; exon_number "6"; exon_id "4c292b4e-339e-4366-8b82-57226bf63448_ENSG00000185917.9.6";
chr21	/dev/stdin	exon	37432645	37432730	.	-	.	gene_id "4c292b4e-339e-4366-8b82-57226bf63448_ENSG00000185917.9"; transcript_id "4c292b4e-339e-4366-8b82-57226bf63448_ENSG00000185917.9"; exon_number "7"; exon_id "4c292b4e-339e-4366-8b82-57226bf63448_ENSG00000185917.9.7";
chr21	/dev/stdin	CDS	37432645	37432730	.	-	0	gene_id "4c292b4e-339e-4366-8b82-57226bf63448_ENSG00000185917.9"; transcript_id "4c292b4e-339e-4366-8b82-57226bf63448_ENSG00000185917.9"; exon_number "7"; exon_id "4c292b4e-339e-4366-8b82-57226bf63448_ENSG00000185917.9.7";
chr21	/dev/stdin	start_codon	37432728	37432730	.	-	0	gene_id "4c292b4e-339e-4366-8b82-57226bf63448_ENSG00000185917.9"; transcript_id "4c292b4e-339e-4366-8b82-57226bf63448_ENSG00000185917.9"; exon_number "7"; exon_id "4c292b4e-339e-4366-8b82-57226bf63448_ENSG00000185917.9.7";
chr21	/dev/stdin	transcript	37415947	37432730	.	-	.	gene_id "c1f0f2e5-1008-4d5b-a614-81a199c2fe00_ENSG00000185917.9"; transcript_id "c1f0f2e5-1008-4d5b-a614-81a199c2fe00_ENSG00000185917.9";
chr21	/dev/stdin	exon	37415947	37416254	.	-	.	gene_id "c1f0f2e5-1008-4d5b-a614-81a199c2fe00_ENSG00000185917.9"; transcript_id "c1f0f2e5-1008-4d5b-a614-81a199c2fe00_ENSG00000185917.9"; exon_number "1"; exon_id "c1f0f2e5-1008-4d5b-a614-81a199c2fe00_ENSG00000185917.9.1";
chr21	/dev/stdin	CDS	37415950	37416254	.	-	2	gene_id "c1f0f2e5-1008-4d5b-a614-81a199c2fe00_ENSG00000185917.9"; transcript_id "c1f0f2e5-1008-4d5b-a614-81a199c2fe00_ENSG00000185917.9"; exon_number "1"; exon_id "c1f0f2e5-1008-4d5b-a614-81a199c2fe00_ENSG00000185917.9.1";
chr21	/dev/stdin	exon	37417880	37418309	.	-	.	gene_id "c1f0f2e5-1008-4d5b-a614-81a199c2fe00_ENSG00000185917.9"; transcript_id "c1f0f2e5-1008-4d5b-a614-81a199c2fe00_ENSG00000185917.9"; exon_number "2"; exon_id "c1f0f2e5-1008-4d5b-a614-81a199c2fe00_ENSG00000185917.9.2";
chr21	/dev/stdin	CDS	37417880	37418309	.	-	0	gene_id "c1f0f2e5-1008-4d5b-a614-81a199c2fe00_ENSG00000185917.9"; transcript_id "c1f0f2e5-1008-4d5b-a614-81a199c2fe00_ENSG00000185917.9"; exon_number "2"; exon_id "c1f0f2e5-1008-4d5b-a614-81a199c2fe00_ENSG00000185917.9.2";
chr21	/dev/stdin	exon	37420606	37420694	.	-	.	gene_id "c1f0f2e5-1008-4d5b-a614-81a199c2fe00_ENSG00000185917.9"; transcript_id "c1f0f2e5-1008-4d5b-a614-81a199c2fe00_ENSG00000185917.9"; exon_number "3"; exon_id "c1f0f2e5-1008-4d5b-a614-81a199c2fe00_ENSG00000185917.9.3";
chr21	/dev/stdin	CDS	37420606	37420694	.	-	2	gene_id "c1f0f2e5-1008-4d5b-a614-81a199c2fe00_ENSG00000185917.9"; transcript_id "c1f0f2e5-1008-4d5b-a614-81a199c2fe00_ENSG00000185917.9"; exon_number "3"; exon_id "c1f0f2e5-1008-4d5b-a614-81a199c2fe00_ENSG00000185917.9.3";
chr21	/dev/stdin	exon	37425881	37425918	.	-	.	gene_id "c1f0f2e5-1008-4d5b-a614-81a199c2fe00_ENSG00000185917.9"; transcript_id "c1f0f2e5-1008-4d5b-a614-81a199c2fe00_ENSG00000185917.9"; exon_number "4"; exon_id "c1f0f2e5-1008-4d5b-a614-81a199c2fe00_ENSG00000185917.9.4";
chr21	/dev/stdin	CDS	37425881	37425918	.	-	1	gene_id "c1f0f2e5-1008-4d5b-a614-81a199c2fe00_ENSG00000185917.9"; transcript_id "c1f0f2e5-1008-4d5b-a614-81a199c2fe00_ENSG00000185917.9"; exon_number "4"; exon_id "c1f0f2e5-1008-4d5b-a614-81a199c2fe00_ENSG00000185917.9.4";
chr21	/dev/stdin	exon	37429407	37429502	.	-	.	gene_id "c1f0f2e5-1008-4d5b-a614-81a199c2fe00_ENSG00000185917.9"; transcript_id "c1f0f2e5-1008-4d5b-a614-81a199c2fe00_ENSG00000185917.9"; exon_number "5"; exon_id "c1f0f2e5-1008-4d5b-a614-81a199c2fe00_ENSG00000185917.9.5";
chr21	/dev/stdin	CDS	37429407	37429502	.	-	1	gene_id "c1f0f2e5-1008-4d5b-a614-81a199c2fe00_ENSG00000185917.9"; transcript_id "c1f0f2e5-1008-4d5b-a614-81a199c2fe00_ENSG00000185917.9"; exon_number "5"; exon_id "c1f0f2e5-1008-4d5b-a614-81a199c2fe00_ENSG00000185917.9.5";
chr21	/dev/stdin	exon	37429682	37429775	.	-	.	gene_id "c1f0f2e5-1008-4d5b-a614-81a199c2fe00_ENSG00000185917.9"; transcript_id "c1f0f2e5-1008-4d5b-a614-81a199c2fe00_ENSG00000185917.9"; exon_number "6"; exon_id "c1f0f2e5-1008-4d5b-a614-81a199c2fe00_ENSG00000185917.9.6";
chr21	/dev/stdin	CDS	37429682	37429775	.	-	2	gene_id "c1f0f2e5-1008-4d5b-a614-81a199c2fe00_ENSG00000185917.9"; transcript_id "c1f0f2e5-1008-4d5b-a614-81a199c2fe00_ENSG00000185917.9"; exon_number "6"; exon_id "c1f0f2e5-1008-4d5b-a614-81a199c2fe00_ENSG00000185917.9.6";
chr21	/dev/stdin	exon	37431114	37431271	.	-	.	gene_id "c1f0f2e5-1008-4d5b-a614-81a199c2fe00_ENSG00000185917.9"; transcript_id "c1f0f2e5-1008-4d5b-a614-81a199c2fe00_ENSG00000185917.9"; exon_number "7"; exon_id "c1f0f2e5-1008-4d5b-a614-81a199c2fe00_ENSG00000185917.9.7";
chr21	/dev/stdin	CDS	37431114	37431271	.	-	1	gene_id "c1f0f2e5-1008-4d5b-a614-81a199c2fe00_ENSG00000185917.9"; transcript_id "c1f0f2e5-1008-4d5b-a614-81a199c2fe00_ENSG00000185917.9"; exon_number "7"; exon_id "c1f0f2e5-1008-4d5b-a614-81a199c2fe00_ENSG00000185917.9.7";
chr21	/dev/stdin	exon	37432645	37432730	.	-	.	gene_id "c1f0f2e5-1008-4d5b-a614-81a199c2fe00_ENSG00000185917.9"; transcript_id "c1f0f2e5-1008-4d5b-a614-81a199c2fe00_ENSG00000185917.9"; exon_number "8"; exon_id "c1f0f2e5-1008-4d5b-a614-81a199c2fe00_ENSG00000185917.9.8";
chr21	/dev/stdin	CDS	37432645	37432730	.	-	0	gene_id "c1f0f2e5-1008-4d5b-a614-81a199c2fe00_ENSG00000185917.9"; transcript_id "c1f0f2e5-1008-4d5b-a614-81a199c2fe00_ENSG00000185917.9"; exon_number "8"; exon_id "c1f0f2e5-1008-4d5b-a614-81a199c2fe00_ENSG00000185917.9.8";
chr21	/dev/stdin	start_codon	37432728	37432730	.	-	0	gene_id "c1f0f2e5-1008-4d5b-a614-81a199c2fe00_ENSG00000185917.9"; transcript_id "c1f0f2e5-1008-4d5b-a614-81a199c2fe00_ENSG00000185917.9"; exon_number "8"; exon_id "c1f0f2e5-1008-4d5b-a614-81a199c2fe00_ENSG00000185917.9.8";
chr21	/dev/stdin	stop_codon	37415947	37415949	.	-	0	gene_id "c1f0f2e5-1008-4d5b-a614-81a199c2fe00_ENSG00000185917.9"; transcript_id "c1f0f2e5-1008-4d5b-a614-81a199c2fe00_ENSG00000185917.9"; exon_number "1"; exon_id "c1f0f2e5-1008-4d5b-a614-81a199c2fe00_ENSG00000185917.9.1";
chr21	/dev/stdin	transcript	37415947	37432730	.	-	.	gene_id "b011b840-6c66-4142-a407-ab0987fb5fba_ENSG00000185917.9"; transcript_id "b011b840-6c66-4142-a407-ab0987fb5fba_ENSG00000185917.9";
chr21	/dev/stdin	exon	37415947	37416254	.	-	.	gene_id "b011b840-6c66-4142-a407-ab0987fb5fba_ENSG00000185917.9"; transcript_id "b011b840-6c66-4142-a407-ab0987fb5fba_ENSG00000185917.9"; exon_number "1"; exon_id "b011b840-6c66-4142-a407-ab0987fb5fba_ENSG00000185917.9.1";
chr21	/dev/stdin	CDS	37415947	37416254	.	-	1	gene_id "b011b840-6c66-4142-a407-ab0987fb5fba_ENSG00000185917.9"; transcript_id "b011b840-6c66-4142-a407-ab0987fb5fba_ENSG00000185917.9"; exon_number "1"; exon_id "b011b840-6c66-4142-a407-ab0987fb5fba_ENSG00000185917.9.1";
chr21	/dev/stdin	exon	37417880	37418309	.	-	.	gene_id "b011b840-6c66-4142-a407-ab0987fb5fba_ENSG00000185917.9"; transcript_id "b011b840-6c66-4142-a407-ab0987fb5fba_ENSG00000185917.9"; exon_number "2"; exon_id "b011b840-6c66-4142-a407-ab0987fb5fba_ENSG00000185917.9.2";
chr21	/dev/stdin	CDS	37417880	37418309	.	-	2	gene_id "b011b840-6c66-4142-a407-ab0987fb5fba_ENSG00000185917.9"; transcript_id "b011b840-6c66-4142-a407-ab0987fb5fba_ENSG00000185917.9"; exon_number "2"; exon_id "b011b840-6c66-4142-a407-ab0987fb5fba_ENSG00000185917.9.2";
chr21	/dev/stdin	exon	37429407	37429502	.	-	.	gene_id "b011b840-6c66-4142-a407-ab0987fb5fba_ENSG00000185917.9"; transcript_id "b011b840-6c66-4142-a407-ab0987fb5fba_ENSG00000185917.9"; exon_number "3"; exon_id "b011b840-6c66-4142-a407-ab0987fb5fba_ENSG00000185917.9.3";
chr21	/dev/stdin	CDS	37429407	37429502	.	-	2	gene_id "b011b840-6c66-4142-a407-ab0987fb5fba_ENSG00000185917.9"; transcript_id "b011b840-6c66-4142-a407-ab0987fb5fba_ENSG00000185917.9"; exon_number "3"; exon_id "b011b840-6c66-4142-a407-ab0987fb5fba_ENSG00000185917.9.3";
chr21	/dev/stdin	exon	37431114	37431271	.	-	.	gene_id "b011b840-6c66-4142-a407-ab0987fb5fba_ENSG00000185917.9"; transcript_id "b011b840-6c66-4142-a407-ab0987fb5fba_ENSG00000185917.9"; exon_number "4"; exon_id "b011b840-6c66-4142-a407-ab0987fb5fba_ENSG00000185917.9.4";
chr21	/dev/stdin	CDS	37431114	37431271	.	-	1	gene_id "b011b840-6c66-4142-a407-ab0987fb5fba_ENSG00000185917.9"; transcript_id "b011b840-6c66-4142-a407-ab0987fb5fba_ENSG00000185917.9"; exon_number "4"; exon_id "b011b840-6c66-4142-a407-ab0987fb5fba_ENSG00000185917.9.4";
chr21	/dev/stdin	exon	37432645	37432730	.	-	.	gene_id "b011b840-6c66-4142-a407-ab0987fb5fba_ENSG00000185917.9"; transcript_id "b011b840-6c66-4142-a407-ab0987fb5fba_ENSG00000185917.9"; exon_number "5"; exon_id "b011b840-6c66-4142-a407-ab0987fb5fba_ENSG00000185917.9.5";
chr21	/dev/stdin	CDS	37432645	37432730	.	-	0	gene_id "b011b840-6c66-4142-a407-ab0987fb5fba_ENSG00000185917.9"; transcript_id "b011b840-6c66-4142-a407-ab0987fb5fba_ENSG00000185917.9"; exon_number "5"; exon_id "b011b840-6c66-4142-a407-ab0987fb5fba_ENSG00000185917.9.5";
chr21	/dev/stdin	start_codon	37432728	37432730	.	-	0	gene_id "b011b840-6c66-4142-a407-ab0987fb5fba_ENSG00000185917.9"; transcript_id "b011b840-6c66-4142-a407-ab0987fb5fba_ENSG00000185917.9"; exon_number "5"; exon_id "b011b840-6c66-4142-a407-ab0987fb5fba_ENSG00000185917.9.5";
chr21	/dev/stdin	transcript	37442240	37445464	.	+	.	gene_id "ENST00000290349.6_ENSG00000159228.8"; transcript_id "ENST00000290349.6_ENSG00000159228.8";
chr21	/dev/stdin	exon	37442240	37442702	.	+	.	gene_id "ENST00000290349.6_ENSG00000159228.8"; transcript_id "ENST00000290349.6_ENSG00000159228.8"; exon_number "1"; exon_id "ENST00000290349.6_ENSG00000159228.8.1";
chr21	/dev/stdin	CDS	37442240	37442702	.	+	0	gene_id "ENST00000290349.6_ENSG00000159228.8"; transcript_id "ENST00000290349.6_ENSG00000159228.8"; exon_number "1"; exon_id "ENST00000290349.6_ENSG00000159228.8.1";
chr21	/dev/stdin	exon	37443248	37443355	.	+	.	gene_id "ENST00000290349.6_ENSG00000159228.8"; transcript_id "ENST00000290349.6_ENSG00000159228.8"; exon_number "2"; exon_id "ENST00000290349.6_ENSG00000159228.8.2";
chr21	/dev/stdin	CDS	37443248	37443355	.	+	2	gene_id "ENST00000290349.6_ENSG00000159228.8"; transcript_id "ENST00000290349.6_ENSG00000159228.8"; exon_number "2"; exon_id "ENST00000290349.6_ENSG00000159228.8.2";
chr21	/dev/stdin	exon	37444744	37445464	.	+	.	gene_id "ENST00000290349.6_ENSG00000159228.8"; transcript_id "ENST00000290349.6_ENSG00000159228.8"; exon_number "3"; exon_id "ENST00000290349.6_ENSG00000159228.8.3";
chr21	/dev/stdin	CDS	37444744	37445464	.	+	2	gene_id "ENST00000290349.6_ENSG00000159228.8"; transcript_id "ENST00000290349.6_ENSG00000159228.8"; exon_number "3"; exon_id "ENST00000290349.6_ENSG00000159228.8.3";
chr21	/dev/stdin	start_codon	37442240	37442242	.	+	0	gene_id "ENST00000290349.6_ENSG00000159228.8"; transcript_id "ENST00000290349.6_ENSG00000159228.8"; exon_number "1"; exon_id "ENST00000290349.6_ENSG00000159228.8.1";
chr21	/dev/stdin	transcript	37442240	37445283	.	+	.	gene_id "ENST00000439427.2_ENSG00000159228.8"; transcript_id "ENST00000439427.2_ENSG00000159228.8";
chr21	/dev/stdin	exon	37442240	37442702	.	+	.	gene_id "ENST00000439427.2_ENSG00000159228.8"; transcript_id "ENST00000439427.2_ENSG00000159228.8"; exon_number "1"; exon_id "ENST00000439427.2_ENSG00000159228.8.1";
chr21	/dev/stdin	CDS	37442240	37442702	.	+	0	gene_id "ENST00000439427.2_ENSG00000159228.8"; transcript_id "ENST00000439427.2_ENSG00000159228.8"; exon_number "1"; exon_id "ENST00000439427.2_ENSG00000159228.8.1";
chr21	/dev/stdin	exon	37443248	37445283	.	+	.	gene_id "ENST00000439427.2_ENSG00000159228.8"; transcript_id "ENST00000439427.2_ENSG00000159228.8"; exon_number "2"; exon_id "ENST00000439427.2_ENSG00000159228.8.2";
chr21	/dev/stdin	CDS	37443248	37445280	.	+	2	gene_id "ENST00000439427.2_ENSG00000159228.8"; transcript_id "ENST00000439427.2_ENSG00000159228.8"; exon_number "2"; exon_id "ENST00000439427.2_ENSG00000159228.8.2";
chr21	/dev/stdin	start_codon	37442240	37442242	.	+	0	gene_id "ENST00000439427.2_ENSG00000159228.8"; transcript_id "ENST00000439427.2_ENSG00000159228.8"; exon_number "1"; exon_id "ENST00000439427.2_ENSG00000159228.8.1";
chr21	/dev/stdin	stop_codon	37445281	37445283	.	+	0	gene_id "ENST00000439427.2_ENSG00000159228.8"; transcript_id "ENST00000439427.2_ENSG00000159228.8"; exon_number "2"; exon_id "ENST00000439427.2_ENSG00000159228.8.2";
chr21	/dev/stdin	transcript	37442240	37445464	.	+	.	gene_id "8657e26a-9256-4422-9f25-270d44ed76a4_ENSG00000159228.8"; transcript_id "8657e26a-9256-4422-9f25-270d44ed76a4_ENSG00000159228.8";
chr21	/dev/stdin	exon	37442240	37443355	.	+	.	gene_id "8657e26a-9256-4422-9f25-270d44ed76a4_ENSG00000159228.8"; transcript_id "8657e26a-9256-4422-9f25-270d44ed76a4_ENSG00000159228.8"; exon_number "1"; exon_id "8657e26a-9256-4422-9f25-270d44ed76a4_ENSG00000159228.8.1";
chr21	/dev/stdin	CDS	37442240	37443355	.	+	0	gene_id "8657e26a-9256-4422-9f25-270d44ed76a4_ENSG00000159228.8"; transcript_id "8657e26a-9256-4422-9f25-270d44ed76a4_ENSG00000159228.8"; exon_number "1"; exon_id "8657e26a-9256-4422-9f25-270d44ed76a4_ENSG00000159228.8.1";
chr21	/dev/stdin	exon	37444744	37445464	.	+	.	gene_id "8657e26a-9256-4422-9f25-270d44ed76a4_ENSG00000159228.8"; transcript_id "8657e26a-9256-4422-9f25-270d44ed76a4_ENSG00000159228.8"; exon_number "2"; exon_id "8657e26a-9256-4422-9f25-270d44ed76a4_ENSG00000159228.8.2";
chr21	/dev/stdin	CDS	37444744	37445464	.	+	0	gene_id "8657e26a-9256-4422-9f25-270d44ed76a4_ENSG00000159228.8"; transcript_id "8657e26a-9256-4422-9f25-270d44ed76a4_ENSG00000159228.8"; exon_number "2"; exon_id "8657e26a-9256-4422-9f25-270d44ed76a4_ENSG00000159228.8.2";
chr21	/dev/stdin	start_codon	37442240	37442242	.	+	0	gene_id "8657e26a-9256-4422-9f25-270d44ed76a4_ENSG00000159228.8"; transcript_id "8657e26a-9256-4422-9f25-270d44ed76a4_ENSG00000159228.8"; exon_number "1"; exon_id "8657e26a-9256-4422-9f25-270d44ed76a4_ENSG00000159228.8.1";
chr21	/dev/stdin	transcript	37507384	37518864	.	+	.	gene_id "ENST00000290354.5_ENSG00000159231.5"; transcript_id "ENST00000290354.5_ENSG00000159231.5";
chr21	/dev/stdin	exon	37507384	37507779	.	+	.	gene_id "ENST00000290354.5_ENSG00000159231.5"; transcript_id "ENST00000290354.5_ENSG00000159231.5"; exon_number "1"; exon_id "ENST00000290354.5_ENSG00000159231.5.1";
chr21	/dev/stdin	CDS	37507384	37507779	.	+	0	gene_id "ENST00000290354.5_ENSG00000159231.5"; transcript_id "ENST00000290354.5_ENSG00000159231.5"; exon_number "1"; exon_id "ENST00000290354.5_ENSG00000159231.5.1";
chr21	/dev/stdin	exon	37510123	37510230	.	+	.	gene_id "ENST00000290354.5_ENSG00000159231.5"; transcript_id "ENST00000290354.5_ENSG00000159231.5"; exon_number "2"; exon_id "ENST00000290354.5_ENSG00000159231.5.2";
chr21	/dev/stdin	CDS	37510123	37510230	.	+	0	gene_id "ENST00000290354.5_ENSG00000159231.5"; transcript_id "ENST00000290354.5_ENSG00000159231.5"; exon_number "2"; exon_id "ENST00000290354.5_ENSG00000159231.5.2";
chr21	/dev/stdin	exon	37518374	37518864	.	+	.	gene_id "ENST00000290354.5_ENSG00000159231.5"; transcript_id "ENST00000290354.5_ENSG00000159231.5"; exon_number "3"; exon_id "ENST00000290354.5_ENSG00000159231.5.3";
chr21	/dev/stdin	CDS	37518374	37518864	.	+	0	gene_id "ENST00000290354.5_ENSG00000159231.5"; transcript_id "ENST00000290354.5_ENSG00000159231.5"; exon_number "3"; exon_id "ENST00000290354.5_ENSG00000159231.5.3";
chr21	/dev/stdin	start_codon	37507384	37507386	.	+	0	gene_id "ENST00000290354.5_ENSG00000159231.5"; transcript_id "ENST00000290354.5_ENSG00000159231.5"; exon_number "1"; exon_id "ENST00000290354.5_ENSG00000159231.5.1";
chr21	/dev/stdin	transcript	37632975	37666417	.	+	.	gene_id "9b7b49e0-347a-4f83-afa9-d79864cfb080_ENSG00000142197.8"; transcript_id "9b7b49e0-347a-4f83-afa9-d79864cfb080_ENSG00000142197.8";
chr21	/dev/stdin	exon	37632975	37633030	.	+	.	gene_id "9b7b49e0-347a-4f83-afa9-d79864cfb080_ENSG00000142197.8"; transcript_id "9b7b49e0-347a-4f83-afa9-d79864cfb080_ENSG00000142197.8"; exon_number "1"; exon_id "9b7b49e0-347a-4f83-afa9-d79864cfb080_ENSG00000142197.8.1";
chr21	/dev/stdin	CDS	37632975	37633030	.	+	0	gene_id "9b7b49e0-347a-4f83-afa9-d79864cfb080_ENSG00000142197.8"; transcript_id "9b7b49e0-347a-4f83-afa9-d79864cfb080_ENSG00000142197.8"; exon_number "1"; exon_id "9b7b49e0-347a-4f83-afa9-d79864cfb080_ENSG00000142197.8.1";
chr21	/dev/stdin	exon	37635844	37635948	.	+	.	gene_id "9b7b49e0-347a-4f83-afa9-d79864cfb080_ENSG00000142197.8"; transcript_id "9b7b49e0-347a-4f83-afa9-d79864cfb080_ENSG00000142197.8"; exon_number "2"; exon_id "9b7b49e0-347a-4f83-afa9-d79864cfb080_ENSG00000142197.8.2";
chr21	/dev/stdin	CDS	37635844	37635948	.	+	1	gene_id "9b7b49e0-347a-4f83-afa9-d79864cfb080_ENSG00000142197.8"; transcript_id "9b7b49e0-347a-4f83-afa9-d79864cfb080_ENSG00000142197.8"; exon_number "2"; exon_id "9b7b49e0-347a-4f83-afa9-d79864cfb080_ENSG00000142197.8.2";
chr21	/dev/stdin	exon	37636046	37636112	.	+	.	gene_id "9b7b49e0-347a-4f83-afa9-d79864cfb080_ENSG00000142197.8"; transcript_id "9b7b49e0-347a-4f83-afa9-d79864cfb080_ENSG00000142197.8"; exon_number "3"; exon_id "9b7b49e0-347a-4f83-afa9-d79864cfb080_ENSG00000142197.8.3";
chr21	/dev/stdin	CDS	37636046	37636112	.	+	1	gene_id "9b7b49e0-347a-4f83-afa9-d79864cfb080_ENSG00000142197.8"; transcript_id "9b7b49e0-347a-4f83-afa9-d79864cfb080_ENSG00000142197.8"; exon_number "3"; exon_id "9b7b49e0-347a-4f83-afa9-d79864cfb080_ENSG00000142197.8.3";
chr21	/dev/stdin	exon	37642311	37642455	.	+	.	gene_id "9b7b49e0-347a-4f83-afa9-d79864cfb080_ENSG00000142197.8"; transcript_id "9b7b49e0-347a-4f83-afa9-d79864cfb080_ENSG00000142197.8"; exon_number "4"; exon_id "9b7b49e0-347a-4f83-afa9-d79864cfb080_ENSG00000142197.8.4";
chr21	/dev/stdin	CDS	37642311	37642455	.	+	0	gene_id "9b7b49e0-347a-4f83-afa9-d79864cfb080_ENSG00000142197.8"; transcript_id "9b7b49e0-347a-4f83-afa9-d79864cfb080_ENSG00000142197.8"; exon_number "4"; exon_id "9b7b49e0-347a-4f83-afa9-d79864cfb080_ENSG00000142197.8.4";
chr21	/dev/stdin	exon	37649319	37649398	.	+	.	gene_id "9b7b49e0-347a-4f83-afa9-d79864cfb080_ENSG00000142197.8"; transcript_id "9b7b49e0-347a-4f83-afa9-d79864cfb080_ENSG00000142197.8"; exon_number "5"; exon_id "9b7b49e0-347a-4f83-afa9-d79864cfb080_ENSG00000142197.8.5";
chr21	/dev/stdin	CDS	37649319	37649398	.	+	2	gene_id "9b7b49e0-347a-4f83-afa9-d79864cfb080_ENSG00000142197.8"; transcript_id "9b7b49e0-347a-4f83-afa9-d79864cfb080_ENSG00000142197.8"; exon_number "5"; exon_id "9b7b49e0-347a-4f83-afa9-d79864cfb080_ENSG00000142197.8.5";
chr21	/dev/stdin	exon	37650273	37650382	.	+	.	gene_id "9b7b49e0-347a-4f83-afa9-d79864cfb080_ENSG00000142197.8"; transcript_id "9b7b49e0-347a-4f83-afa9-d79864cfb080_ENSG00000142197.8"; exon_number "6"; exon_id "9b7b49e0-347a-4f83-afa9-d79864cfb080_ENSG00000142197.8.6";
chr21	/dev/stdin	CDS	37650273	37650382	.	+	0	gene_id "9b7b49e0-347a-4f83-afa9-d79864cfb080_ENSG00000142197.8"; transcript_id "9b7b49e0-347a-4f83-afa9-d79864cfb080_ENSG00000142197.8"; exon_number "6"; exon_id "9b7b49e0-347a-4f83-afa9-d79864cfb080_ENSG00000142197.8.6";
chr21	/dev/stdin	exon	37650507	37650653	.	+	.	gene_id "9b7b49e0-347a-4f83-afa9-d79864cfb080_ENSG00000142197.8"; transcript_id "9b7b49e0-347a-4f83-afa9-d79864cfb080_ENSG00000142197.8"; exon_number "7"; exon_id "9b7b49e0-347a-4f83-afa9-d79864cfb080_ENSG00000142197.8.7";
chr21	/dev/stdin	CDS	37650507	37650653	.	+	1	gene_id "9b7b49e0-347a-4f83-afa9-d79864cfb080_ENSG00000142197.8"; transcript_id "9b7b49e0-347a-4f83-afa9-d79864cfb080_ENSG00000142197.8"; exon_number "7"; exon_id "9b7b49e0-347a-4f83-afa9-d79864cfb080_ENSG00000142197.8.7";
chr21	/dev/stdin	exon	37652583	37652644	.	+	.	gene_id "9b7b49e0-347a-4f83-afa9-d79864cfb080_ENSG00000142197.8"; transcript_id "9b7b49e0-347a-4f83-afa9-d79864cfb080_ENSG00000142197.8"; exon_number "8"; exon_id "9b7b49e0-347a-4f83-afa9-d79864cfb080_ENSG00000142197.8.8";
chr21	/dev/stdin	CDS	37652583	37652644	.	+	1	gene_id "9b7b49e0-347a-4f83-afa9-d79864cfb080_ENSG00000142197.8"; transcript_id "9b7b49e0-347a-4f83-afa9-d79864cfb080_ENSG00000142197.8"; exon_number "8"; exon_id "9b7b49e0-347a-4f83-afa9-d79864cfb080_ENSG00000142197.8.8";
chr21	/dev/stdin	exon	37653781	37653909	.	+	.	gene_id "9b7b49e0-347a-4f83-afa9-d79864cfb080_ENSG00000142197.8"; transcript_id "9b7b49e0-347a-4f83-afa9-d79864cfb080_ENSG00000142197.8"; exon_number "9"; exon_id "9b7b49e0-347a-4f83-afa9-d79864cfb080_ENSG00000142197.8.9";
chr21	/dev/stdin	CDS	37653781	37653909	.	+	2	gene_id "9b7b49e0-347a-4f83-afa9-d79864cfb080_ENSG00000142197.8"; transcript_id "9b7b49e0-347a-4f83-afa9-d79864cfb080_ENSG00000142197.8"; exon_number "9"; exon_id "9b7b49e0-347a-4f83-afa9-d79864cfb080_ENSG00000142197.8.9";
chr21	/dev/stdin	exon	37660312	37660448	.	+	.	gene_id "9b7b49e0-347a-4f83-afa9-d79864cfb080_ENSG00000142197.8"; transcript_id "9b7b49e0-347a-4f83-afa9-d79864cfb080_ENSG00000142197.8"; exon_number "10"; exon_id "9b7b49e0-347a-4f83-afa9-d79864cfb080_ENSG00000142197.8.10";
chr21	/dev/stdin	CDS	37660312	37660448	.	+	2	gene_id "9b7b49e0-347a-4f83-afa9-d79864cfb080_ENSG00000142197.8"; transcript_id "9b7b49e0-347a-4f83-afa9-d79864cfb080_ENSG00000142197.8"; exon_number "10"; exon_id "9b7b49e0-347a-4f83-afa9-d79864cfb080_ENSG00000142197.8.10";
chr21	/dev/stdin	exon	37661054	37661109	.	+	.	gene_id "9b7b49e0-347a-4f83-afa9-d79864cfb080_ENSG00000142197.8"; transcript_id "9b7b49e0-347a-4f83-afa9-d79864cfb080_ENSG00000142197.8"; exon_number "11"; exon_id "9b7b49e0-347a-4f83-afa9-d79864cfb080_ENSG00000142197.8.11";
chr21	/dev/stdin	CDS	37661054	37661109	.	+	0	gene_id "9b7b49e0-347a-4f83-afa9-d79864cfb080_ENSG00000142197.8"; transcript_id "9b7b49e0-347a-4f83-afa9-d79864cfb080_ENSG00000142197.8"; exon_number "11"; exon_id "9b7b49e0-347a-4f83-afa9-d79864cfb080_ENSG00000142197.8.11";
chr21	/dev/stdin	exon	37661343	37661504	.	+	.	gene_id "9b7b49e0-347a-4f83-afa9-d79864cfb080_ENSG00000142197.8"; transcript_id "9b7b49e0-347a-4f83-afa9-d79864cfb080_ENSG00000142197.8"; exon_number "12"; exon_id "9b7b49e0-347a-4f83-afa9-d79864cfb080_ENSG00000142197.8.12";
chr21	/dev/stdin	CDS	37661343	37661504	.	+	1	gene_id "9b7b49e0-347a-4f83-afa9-d79864cfb080_ENSG00000142197.8"; transcript_id "9b7b49e0-347a-4f83-afa9-d79864cfb080_ENSG00000142197.8"; exon_number "12"; exon_id "9b7b49e0-347a-4f83-afa9-d79864cfb080_ENSG00000142197.8.12";
chr21	/dev/stdin	exon	37664402	37664531	.	+	.	gene_id "9b7b49e0-347a-4f83-afa9-d79864cfb080_ENSG00000142197.8"; transcript_id "9b7b49e0-347a-4f83-afa9-d79864cfb080_ENSG00000142197.8"; exon_number "13"; exon_id "9b7b49e0-347a-4f83-afa9-d79864cfb080_ENSG00000142197.8.13";
chr21	/dev/stdin	CDS	37664402	37664531	.	+	1	gene_id "9b7b49e0-347a-4f83-afa9-d79864cfb080_ENSG00000142197.8"; transcript_id "9b7b49e0-347a-4f83-afa9-d79864cfb080_ENSG00000142197.8"; exon_number "13"; exon_id "9b7b49e0-347a-4f83-afa9-d79864cfb080_ENSG00000142197.8.13";
chr21	/dev/stdin	exon	37665618	37666417	.	+	.	gene_id "9b7b49e0-347a-4f83-afa9-d79864cfb080_ENSG00000142197.8"; transcript_id "9b7b49e0-347a-4f83-afa9-d79864cfb080_ENSG00000142197.8"; exon_number "14"; exon_id "9b7b49e0-347a-4f83-afa9-d79864cfb080_ENSG00000142197.8.14";
chr21	/dev/stdin	CDS	37665618	37666417	.	+	0	gene_id "9b7b49e0-347a-4f83-afa9-d79864cfb080_ENSG00000142197.8"; transcript_id "9b7b49e0-347a-4f83-afa9-d79864cfb080_ENSG00000142197.8"; exon_number "14"; exon_id "9b7b49e0-347a-4f83-afa9-d79864cfb080_ENSG00000142197.8.14";
chr21	/dev/stdin	start_codon	37632975	37632977	.	+	0	gene_id "9b7b49e0-347a-4f83-afa9-d79864cfb080_ENSG00000142197.8"; transcript_id "9b7b49e0-347a-4f83-afa9-d79864cfb080_ENSG00000142197.8"; exon_number "1"; exon_id "9b7b49e0-347a-4f83-afa9-d79864cfb080_ENSG00000142197.8.1";
chr21	/dev/stdin	transcript	37692488	37741665	.	+	.	gene_id "2c4ef187-eca4-488b-9568-c6718808f46e_ENSG00000159256.8"; transcript_id "2c4ef187-eca4-488b-9568-c6718808f46e_ENSG00000159256.8";
chr21	/dev/stdin	exon	37692488	37692601	.	+	.	gene_id "2c4ef187-eca4-488b-9568-c6718808f46e_ENSG00000159256.8"; transcript_id "2c4ef187-eca4-488b-9568-c6718808f46e_ENSG00000159256.8"; exon_number "1"; exon_id "2c4ef187-eca4-488b-9568-c6718808f46e_ENSG00000159256.8.1";
chr21	/dev/stdin	CDS	37692488	37692601	.	+	0	gene_id "2c4ef187-eca4-488b-9568-c6718808f46e_ENSG00000159256.8"; transcript_id "2c4ef187-eca4-488b-9568-c6718808f46e_ENSG00000159256.8"; exon_number "1"; exon_id "2c4ef187-eca4-488b-9568-c6718808f46e_ENSG00000159256.8.1";
chr21	/dev/stdin	exon	37705944	37706016	.	+	.	gene_id "2c4ef187-eca4-488b-9568-c6718808f46e_ENSG00000159256.8"; transcript_id "2c4ef187-eca4-488b-9568-c6718808f46e_ENSG00000159256.8"; exon_number "2"; exon_id "2c4ef187-eca4-488b-9568-c6718808f46e_ENSG00000159256.8.2";
chr21	/dev/stdin	CDS	37705944	37706016	.	+	0	gene_id "2c4ef187-eca4-488b-9568-c6718808f46e_ENSG00000159256.8"; transcript_id "2c4ef187-eca4-488b-9568-c6718808f46e_ENSG00000159256.8"; exon_number "2"; exon_id "2c4ef187-eca4-488b-9568-c6718808f46e_ENSG00000159256.8.2";
chr21	/dev/stdin	exon	37709172	37709304	.	+	.	gene_id "2c4ef187-eca4-488b-9568-c6718808f46e_ENSG00000159256.8"; transcript_id "2c4ef187-eca4-488b-9568-c6718808f46e_ENSG00000159256.8"; exon_number "3"; exon_id "2c4ef187-eca4-488b-9568-c6718808f46e_ENSG00000159256.8.3";
chr21	/dev/stdin	CDS	37709172	37709304	.	+	2	gene_id "2c4ef187-eca4-488b-9568-c6718808f46e_ENSG00000159256.8"; transcript_id "2c4ef187-eca4-488b-9568-c6718808f46e_ENSG00000159256.8"; exon_number "3"; exon_id "2c4ef187-eca4-488b-9568-c6718808f46e_ENSG00000159256.8.3";
chr21	/dev/stdin	exon	37710030	37710244	.	+	.	gene_id "2c4ef187-eca4-488b-9568-c6718808f46e_ENSG00000159256.8"; transcript_id "2c4ef187-eca4-488b-9568-c6718808f46e_ENSG00000159256.8"; exon_number "4"; exon_id "2c4ef187-eca4-488b-9568-c6718808f46e_ENSG00000159256.8.4";
chr21	/dev/stdin	CDS	37710030	37710244	.	+	1	gene_id "2c4ef187-eca4-488b-9568-c6718808f46e_ENSG00000159256.8"; transcript_id "2c4ef187-eca4-488b-9568-c6718808f46e_ENSG00000159256.8"; exon_number "4"; exon_id "2c4ef187-eca4-488b-9568-c6718808f46e_ENSG00000159256.8.4";
chr21	/dev/stdin	exon	37711072	37711219	.	+	.	gene_id "2c4ef187-eca4-488b-9568-c6718808f46e_ENSG00000159256.8"; transcript_id "2c4ef187-eca4-488b-9568-c6718808f46e_ENSG00000159256.8"; exon_number "5"; exon_id "2c4ef187-eca4-488b-9568-c6718808f46e_ENSG00000159256.8.5";
chr21	/dev/stdin	CDS	37711072	37711219	.	+	2	gene_id "2c4ef187-eca4-488b-9568-c6718808f46e_ENSG00000159256.8"; transcript_id "2c4ef187-eca4-488b-9568-c6718808f46e_ENSG00000159256.8"; exon_number "5"; exon_id "2c4ef187-eca4-488b-9568-c6718808f46e_ENSG00000159256.8.5";
chr21	/dev/stdin	exon	37713697	37713844	.	+	.	gene_id "2c4ef187-eca4-488b-9568-c6718808f46e_ENSG00000159256.8"; transcript_id "2c4ef187-eca4-488b-9568-c6718808f46e_ENSG00000159256.8"; exon_number "6"; exon_id "2c4ef187-eca4-488b-9568-c6718808f46e_ENSG00000159256.8.6";
chr21	/dev/stdin	CDS	37713697	37713844	.	+	1	gene_id "2c4ef187-eca4-488b-9568-c6718808f46e_ENSG00000159256.8"; transcript_id "2c4ef187-eca4-488b-9568-c6718808f46e_ENSG00000159256.8"; exon_number "6"; exon_id "2c4ef187-eca4-488b-9568-c6718808f46e_ENSG00000159256.8.6";
chr21	/dev/stdin	exon	37716877	37717005	.	+	.	gene_id "2c4ef187-eca4-488b-9568-c6718808f46e_ENSG00000159256.8"; transcript_id "2c4ef187-eca4-488b-9568-c6718808f46e_ENSG00000159256.8"; exon_number "7"; exon_id "2c4ef187-eca4-488b-9568-c6718808f46e_ENSG00000159256.8.7";
chr21	/dev/stdin	CDS	37716877	37717005	.	+	0	gene_id "2c4ef187-eca4-488b-9568-c6718808f46e_ENSG00000159256.8"; transcript_id "2c4ef187-eca4-488b-9568-c6718808f46e_ENSG00000159256.8"; exon_number "7"; exon_id "2c4ef187-eca4-488b-9568-c6718808f46e_ENSG00000159256.8.7";
chr21	/dev/stdin	exon	37717210	37717329	.	+	.	gene_id "2c4ef187-eca4-488b-9568-c6718808f46e_ENSG00000159256.8"; transcript_id "2c4ef187-eca4-488b-9568-c6718808f46e_ENSG00000159256.8"; exon_number "8"; exon_id "2c4ef187-eca4-488b-9568-c6718808f46e_ENSG00000159256.8.8";
chr21	/dev/stdin	CDS	37717210	37717329	.	+	0	gene_id "2c4ef187-eca4-488b-9568-c6718808f46e_ENSG00000159256.8"; transcript_id "2c4ef187-eca4-488b-9568-c6718808f46e_ENSG00000159256.8"; exon_number "8"; exon_id "2c4ef187-eca4-488b-9568-c6718808f46e_ENSG00000159256.8.8";
chr21	/dev/stdin	exon	37721609	37721706	.	+	.	gene_id "2c4ef187-eca4-488b-9568-c6718808f46e_ENSG00000159256.8"; transcript_id "2c4ef187-eca4-488b-9568-c6718808f46e_ENSG00000159256.8"; exon_number "9"; exon_id "2c4ef187-eca4-488b-9568-c6718808f46e_ENSG00000159256.8.9";
chr21	/dev/stdin	CDS	37721609	37721706	.	+	0	gene_id "2c4ef187-eca4-488b-9568-c6718808f46e_ENSG00000159256.8"; transcript_id "2c4ef187-eca4-488b-9568-c6718808f46e_ENSG00000159256.8"; exon_number "9"; exon_id "2c4ef187-eca4-488b-9568-c6718808f46e_ENSG00000159256.8.9";
chr21	/dev/stdin	exon	37728918	37729022	.	+	.	gene_id "2c4ef187-eca4-488b-9568-c6718808f46e_ENSG00000159256.8"; transcript_id "2c4ef187-eca4-488b-9568-c6718808f46e_ENSG00000159256.8"; exon_number "10"; exon_id "2c4ef187-eca4-488b-9568-c6718808f46e_ENSG00000159256.8.10";
chr21	/dev/stdin	CDS	37728918	37729022	.	+	1	gene_id "2c4ef187-eca4-488b-9568-c6718808f46e_ENSG00000159256.8"; transcript_id "2c4ef187-eca4-488b-9568-c6718808f46e_ENSG00000159256.8"; exon_number "10"; exon_id "2c4ef187-eca4-488b-9568-c6718808f46e_ENSG00000159256.8.10";
chr21	/dev/stdin	exon	37732253	37732375	.	+	.	gene_id "2c4ef187-eca4-488b-9568-c6718808f46e_ENSG00000159256.8"; transcript_id "2c4ef187-eca4-488b-9568-c6718808f46e_ENSG00000159256.8"; exon_number "11"; exon_id "2c4ef187-eca4-488b-9568-c6718808f46e_ENSG00000159256.8.11";
chr21	/dev/stdin	CDS	37732253	37732375	.	+	1	gene_id "2c4ef187-eca4-488b-9568-c6718808f46e_ENSG00000159256.8"; transcript_id "2c4ef187-eca4-488b-9568-c6718808f46e_ENSG00000159256.8"; exon_number "11"; exon_id "2c4ef187-eca4-488b-9568-c6718808f46e_ENSG00000159256.8.11";
chr21	/dev/stdin	exon	37732482	37732556	.	+	.	gene_id "2c4ef187-eca4-488b-9568-c6718808f46e_ENSG00000159256.8"; transcript_id "2c4ef187-eca4-488b-9568-c6718808f46e_ENSG00000159256.8"; exon_number "12"; exon_id "2c4ef187-eca4-488b-9568-c6718808f46e_ENSG00000159256.8.12";
chr21	/dev/stdin	CDS	37732482	37732556	.	+	1	gene_id "2c4ef187-eca4-488b-9568-c6718808f46e_ENSG00000159256.8"; transcript_id "2c4ef187-eca4-488b-9568-c6718808f46e_ENSG00000159256.8"; exon_number "12"; exon_id "2c4ef187-eca4-488b-9568-c6718808f46e_ENSG00000159256.8.12";
chr21	/dev/stdin	exon	37734481	37734526	.	+	.	gene_id "2c4ef187-eca4-488b-9568-c6718808f46e_ENSG00000159256.8"; transcript_id "2c4ef187-eca4-488b-9568-c6718808f46e_ENSG00000159256.8"; exon_number "13"; exon_id "2c4ef187-eca4-488b-9568-c6718808f46e_ENSG00000159256.8.13";
chr21	/dev/stdin	CDS	37734481	37734526	.	+	1	gene_id "2c4ef187-eca4-488b-9568-c6718808f46e_ENSG00000159256.8"; transcript_id "2c4ef187-eca4-488b-9568-c6718808f46e_ENSG00000159256.8"; exon_number "13"; exon_id "2c4ef187-eca4-488b-9568-c6718808f46e_ENSG00000159256.8.13";
chr21	/dev/stdin	exon	37736391	37736557	.	+	.	gene_id "2c4ef187-eca4-488b-9568-c6718808f46e_ENSG00000159256.8"; transcript_id "2c4ef187-eca4-488b-9568-c6718808f46e_ENSG00000159256.8"; exon_number "14"; exon_id "2c4ef187-eca4-488b-9568-c6718808f46e_ENSG00000159256.8.14";
chr21	/dev/stdin	CDS	37736391	37736557	.	+	0	gene_id "2c4ef187-eca4-488b-9568-c6718808f46e_ENSG00000159256.8"; transcript_id "2c4ef187-eca4-488b-9568-c6718808f46e_ENSG00000159256.8"; exon_number "14"; exon_id "2c4ef187-eca4-488b-9568-c6718808f46e_ENSG00000159256.8.14";
chr21	/dev/stdin	exon	37741286	37741665	.	+	.	gene_id "2c4ef187-eca4-488b-9568-c6718808f46e_ENSG00000159256.8"; transcript_id "2c4ef187-eca4-488b-9568-c6718808f46e_ENSG00000159256.8"; exon_number "15"; exon_id "2c4ef187-eca4-488b-9568-c6718808f46e_ENSG00000159256.8.15";
chr21	/dev/stdin	CDS	37741286	37741665	.	+	1	gene_id "2c4ef187-eca4-488b-9568-c6718808f46e_ENSG00000159256.8"; transcript_id "2c4ef187-eca4-488b-9568-c6718808f46e_ENSG00000159256.8"; exon_number "15"; exon_id "2c4ef187-eca4-488b-9568-c6718808f46e_ENSG00000159256.8.15";
chr21	/dev/stdin	start_codon	37692488	37692490	.	+	0	gene_id "2c4ef187-eca4-488b-9568-c6718808f46e_ENSG00000159256.8"; transcript_id "2c4ef187-eca4-488b-9568-c6718808f46e_ENSG00000159256.8"; exon_number "1"; exon_id "2c4ef187-eca4-488b-9568-c6718808f46e_ENSG00000159256.8.1";
chr21	/dev/stdin	transcript	37741532	37748826	.	+	.	gene_id "aa0c3c4d-72dc-44c8-b770-a2b0aa3cbfa4_ENSG00000159256.8"; transcript_id "aa0c3c4d-72dc-44c8-b770-a2b0aa3cbfa4_ENSG00000159256.8";
chr21	/dev/stdin	exon	37741532	37742174	.	+	.	gene_id "aa0c3c4d-72dc-44c8-b770-a2b0aa3cbfa4_ENSG00000159256.8"; transcript_id "aa0c3c4d-72dc-44c8-b770-a2b0aa3cbfa4_ENSG00000159256.8"; exon_number "1"; exon_id "aa0c3c4d-72dc-44c8-b770-a2b0aa3cbfa4_ENSG00000159256.8.1";
chr21	/dev/stdin	CDS	37741532	37742174	.	+	0	gene_id "aa0c3c4d-72dc-44c8-b770-a2b0aa3cbfa4_ENSG00000159256.8"; transcript_id "aa0c3c4d-72dc-44c8-b770-a2b0aa3cbfa4_ENSG00000159256.8"; exon_number "1"; exon_id "aa0c3c4d-72dc-44c8-b770-a2b0aa3cbfa4_ENSG00000159256.8.1";
chr21	/dev/stdin	exon	37744672	37744829	.	+	.	gene_id "aa0c3c4d-72dc-44c8-b770-a2b0aa3cbfa4_ENSG00000159256.8"; transcript_id "aa0c3c4d-72dc-44c8-b770-a2b0aa3cbfa4_ENSG00000159256.8"; exon_number "2"; exon_id "aa0c3c4d-72dc-44c8-b770-a2b0aa3cbfa4_ENSG00000159256.8.2";
chr21	/dev/stdin	CDS	37744672	37744829	.	+	2	gene_id "aa0c3c4d-72dc-44c8-b770-a2b0aa3cbfa4_ENSG00000159256.8"; transcript_id "aa0c3c4d-72dc-44c8-b770-a2b0aa3cbfa4_ENSG00000159256.8"; exon_number "2"; exon_id "aa0c3c4d-72dc-44c8-b770-a2b0aa3cbfa4_ENSG00000159256.8.2";
chr21	/dev/stdin	exon	37747441	37748826	.	+	.	gene_id "aa0c3c4d-72dc-44c8-b770-a2b0aa3cbfa4_ENSG00000159256.8"; transcript_id "aa0c3c4d-72dc-44c8-b770-a2b0aa3cbfa4_ENSG00000159256.8"; exon_number "3"; exon_id "aa0c3c4d-72dc-44c8-b770-a2b0aa3cbfa4_ENSG00000159256.8.3";
chr21	/dev/stdin	CDS	37747441	37748823	.	+	0	gene_id "aa0c3c4d-72dc-44c8-b770-a2b0aa3cbfa4_ENSG00000159256.8"; transcript_id "aa0c3c4d-72dc-44c8-b770-a2b0aa3cbfa4_ENSG00000159256.8"; exon_number "3"; exon_id "aa0c3c4d-72dc-44c8-b770-a2b0aa3cbfa4_ENSG00000159256.8.3";
chr21	/dev/stdin	start_codon	37741532	37741534	.	+	0	gene_id "aa0c3c4d-72dc-44c8-b770-a2b0aa3cbfa4_ENSG00000159256.8"; transcript_id "aa0c3c4d-72dc-44c8-b770-a2b0aa3cbfa4_ENSG00000159256.8"; exon_number "1"; exon_id "aa0c3c4d-72dc-44c8-b770-a2b0aa3cbfa4_ENSG00000159256.8.1";
chr21	/dev/stdin	stop_codon	37748824	37748826	.	+	0	gene_id "aa0c3c4d-72dc-44c8-b770-a2b0aa3cbfa4_ENSG00000159256.8"; transcript_id "aa0c3c4d-72dc-44c8-b770-a2b0aa3cbfa4_ENSG00000159256.8"; exon_number "3"; exon_id "aa0c3c4d-72dc-44c8-b770-a2b0aa3cbfa4_ENSG00000159256.8.3";
chr21	/dev/stdin	transcript	37744809	37748944	.	+	.	gene_id "24b73741-39a5-43c8-b0c2-0eb444891273_ENSG00000159256.8"; transcript_id "24b73741-39a5-43c8-b0c2-0eb444891273_ENSG00000159256.8";
chr21	/dev/stdin	exon	37744809	37744829	.	+	.	gene_id "24b73741-39a5-43c8-b0c2-0eb444891273_ENSG00000159256.8"; transcript_id "24b73741-39a5-43c8-b0c2-0eb444891273_ENSG00000159256.8"; exon_number "1"; exon_id "24b73741-39a5-43c8-b0c2-0eb444891273_ENSG00000159256.8.1";
chr21	/dev/stdin	CDS	37744809	37744829	.	+	0	gene_id "24b73741-39a5-43c8-b0c2-0eb444891273_ENSG00000159256.8"; transcript_id "24b73741-39a5-43c8-b0c2-0eb444891273_ENSG00000159256.8"; exon_number "1"; exon_id "24b73741-39a5-43c8-b0c2-0eb444891273_ENSG00000159256.8.1";
chr21	/dev/stdin	exon	37747441	37748944	.	+	.	gene_id "24b73741-39a5-43c8-b0c2-0eb444891273_ENSG00000159256.8"; transcript_id "24b73741-39a5-43c8-b0c2-0eb444891273_ENSG00000159256.8"; exon_number "2"; exon_id "24b73741-39a5-43c8-b0c2-0eb444891273_ENSG00000159256.8.2";
chr21	/dev/stdin	CDS	37747441	37748944	.	+	0	gene_id "24b73741-39a5-43c8-b0c2-0eb444891273_ENSG00000159256.8"; transcript_id "24b73741-39a5-43c8-b0c2-0eb444891273_ENSG00000159256.8"; exon_number "2"; exon_id "24b73741-39a5-43c8-b0c2-0eb444891273_ENSG00000159256.8.2";
chr21	/dev/stdin	start_codon	37744809	37744811	.	+	0	gene_id "24b73741-39a5-43c8-b0c2-0eb444891273_ENSG00000159256.8"; transcript_id "24b73741-39a5-43c8-b0c2-0eb444891273_ENSG00000159256.8"; exon_number "1"; exon_id "24b73741-39a5-43c8-b0c2-0eb444891273_ENSG00000159256.8.1";
chr21	/dev/stdin	transcript	37757677	37789125	.	+	.	gene_id "ENST00000314103.5_ENSG00000159259.7"; transcript_id "ENST00000314103.5_ENSG00000159259.7";
chr21	/dev/stdin	exon	37757677	37757749	.	+	.	gene_id "ENST00000314103.5_ENSG00000159259.7"; transcript_id "ENST00000314103.5_ENSG00000159259.7"; exon_number "1"; exon_id "ENST00000314103.5_ENSG00000159259.7.1";
chr21	/dev/stdin	CDS	37757677	37757749	.	+	0	gene_id "ENST00000314103.5_ENSG00000159259.7"; transcript_id "ENST00000314103.5_ENSG00000159259.7"; exon_number "1"; exon_id "ENST00000314103.5_ENSG00000159259.7.1";
chr21	/dev/stdin	exon	37758358	37758560	.	+	.	gene_id "ENST00000314103.5_ENSG00000159259.7"; transcript_id "ENST00000314103.5_ENSG00000159259.7"; exon_number "2"; exon_id "ENST00000314103.5_ENSG00000159259.7.2";
chr21	/dev/stdin	CDS	37758358	37758560	.	+	2	gene_id "ENST00000314103.5_ENSG00000159259.7"; transcript_id "ENST00000314103.5_ENSG00000159259.7"; exon_number "2"; exon_id "ENST00000314103.5_ENSG00000159259.7.2";
chr21	/dev/stdin	exon	37759896	37760028	.	+	.	gene_id "ENST00000314103.5_ENSG00000159259.7"; transcript_id "ENST00000314103.5_ENSG00000159259.7"; exon_number "3"; exon_id "ENST00000314103.5_ENSG00000159259.7.3";
chr21	/dev/stdin	CDS	37759896	37760028	.	+	0	gene_id "ENST00000314103.5_ENSG00000159259.7"; transcript_id "ENST00000314103.5_ENSG00000159259.7"; exon_number "3"; exon_id "ENST00000314103.5_ENSG00000159259.7.3";
chr21	/dev/stdin	exon	37763849	37763966	.	+	.	gene_id "ENST00000314103.5_ENSG00000159259.7"; transcript_id "ENST00000314103.5_ENSG00000159259.7"; exon_number "4"; exon_id "ENST00000314103.5_ENSG00000159259.7.4";
chr21	/dev/stdin	CDS	37763849	37763966	.	+	2	gene_id "ENST00000314103.5_ENSG00000159259.7"; transcript_id "ENST00000314103.5_ENSG00000159259.7"; exon_number "4"; exon_id "ENST00000314103.5_ENSG00000159259.7.4";
chr21	/dev/stdin	exon	37766845	37766948	.	+	.	gene_id "ENST00000314103.5_ENSG00000159259.7"; transcript_id "ENST00000314103.5_ENSG00000159259.7"; exon_number "5"; exon_id "ENST00000314103.5_ENSG00000159259.7.5";
chr21	/dev/stdin	CDS	37766845	37766948	.	+	1	gene_id "ENST00000314103.5_ENSG00000159259.7"; transcript_id "ENST00000314103.5_ENSG00000159259.7"; exon_number "5"; exon_id "ENST00000314103.5_ENSG00000159259.7.5";
chr21	/dev/stdin	exon	37769713	37769809	.	+	.	gene_id "ENST00000314103.5_ENSG00000159259.7"; transcript_id "ENST00000314103.5_ENSG00000159259.7"; exon_number "6"; exon_id "ENST00000314103.5_ENSG00000159259.7.6";
chr21	/dev/stdin	CDS	37769713	37769809	.	+	2	gene_id "ENST00000314103.5_ENSG00000159259.7"; transcript_id "ENST00000314103.5_ENSG00000159259.7"; exon_number "6"; exon_id "ENST00000314103.5_ENSG00000159259.7.6";
chr21	/dev/stdin	exon	37771819	37771903	.	+	.	gene_id "ENST00000314103.5_ENSG00000159259.7"; transcript_id "ENST00000314103.5_ENSG00000159259.7"; exon_number "7"; exon_id "ENST00000314103.5_ENSG00000159259.7.7";
chr21	/dev/stdin	CDS	37771819	37771903	.	+	1	gene_id "ENST00000314103.5_ENSG00000159259.7"; transcript_id "ENST00000314103.5_ENSG00000159259.7"; exon_number "7"; exon_id "ENST00000314103.5_ENSG00000159259.7.7";
chr21	/dev/stdin	exon	37775056	37775149	.	+	.	gene_id "ENST00000314103.5_ENSG00000159259.7"; transcript_id "ENST00000314103.5_ENSG00000159259.7"; exon_number "8"; exon_id "ENST00000314103.5_ENSG00000159259.7.8";
chr21	/dev/stdin	CDS	37775056	37775149	.	+	0	gene_id "ENST00000314103.5_ENSG00000159259.7"; transcript_id "ENST00000314103.5_ENSG00000159259.7"; exon_number "8"; exon_id "ENST00000314103.5_ENSG00000159259.7.8";
chr21	/dev/stdin	exon	37781059	37781128	.	+	.	gene_id "ENST00000314103.5_ENSG00000159259.7"; transcript_id "ENST00000314103.5_ENSG00000159259.7"; exon_number "9"; exon_id "ENST00000314103.5_ENSG00000159259.7.9";
chr21	/dev/stdin	CDS	37781059	37781128	.	+	2	gene_id "ENST00000314103.5_ENSG00000159259.7"; transcript_id "ENST00000314103.5_ENSG00000159259.7"; exon_number "9"; exon_id "ENST00000314103.5_ENSG00000159259.7.9";
chr21	/dev/stdin	exon	37781672	37781763	.	+	.	gene_id "ENST00000314103.5_ENSG00000159259.7"; transcript_id "ENST00000314103.5_ENSG00000159259.7"; exon_number "10"; exon_id "ENST00000314103.5_ENSG00000159259.7.10";
chr21	/dev/stdin	CDS	37781672	37781763	.	+	1	gene_id "ENST00000314103.5_ENSG00000159259.7"; transcript_id "ENST00000314103.5_ENSG00000159259.7"; exon_number "10"; exon_id "ENST00000314103.5_ENSG00000159259.7.10";
chr21	/dev/stdin	exon	37783761	37783902	.	+	.	gene_id "ENST00000314103.5_ENSG00000159259.7"; transcript_id "ENST00000314103.5_ENSG00000159259.7"; exon_number "11"; exon_id "ENST00000314103.5_ENSG00000159259.7.11";
chr21	/dev/stdin	CDS	37783761	37783902	.	+	2	gene_id "ENST00000314103.5_ENSG00000159259.7"; transcript_id "ENST00000314103.5_ENSG00000159259.7"; exon_number "11"; exon_id "ENST00000314103.5_ENSG00000159259.7.11";
chr21	/dev/stdin	exon	37785182	37785613	.	+	.	gene_id "ENST00000314103.5_ENSG00000159259.7"; transcript_id "ENST00000314103.5_ENSG00000159259.7"; exon_number "12"; exon_id "ENST00000314103.5_ENSG00000159259.7.12";
chr21	/dev/stdin	CDS	37785182	37785613	.	+	1	gene_id "ENST00000314103.5_ENSG00000159259.7"; transcript_id "ENST00000314103.5_ENSG00000159259.7"; exon_number "12"; exon_id "ENST00000314103.5_ENSG00000159259.7.12";
chr21	/dev/stdin	exon	37787593	37787687	.	+	.	gene_id "ENST00000314103.5_ENSG00000159259.7"; transcript_id "ENST00000314103.5_ENSG00000159259.7"; exon_number "13"; exon_id "ENST00000314103.5_ENSG00000159259.7.13";
chr21	/dev/stdin	CDS	37787593	37787687	.	+	1	gene_id "ENST00000314103.5_ENSG00000159259.7"; transcript_id "ENST00000314103.5_ENSG00000159259.7"; exon_number "13"; exon_id "ENST00000314103.5_ENSG00000159259.7.13";
chr21	/dev/stdin	exon	37788573	37789125	.	+	.	gene_id "ENST00000314103.5_ENSG00000159259.7"; transcript_id "ENST00000314103.5_ENSG00000159259.7"; exon_number "14"; exon_id "ENST00000314103.5_ENSG00000159259.7.14";
chr21	/dev/stdin	CDS	37788573	37789125	.	+	2	gene_id "ENST00000314103.5_ENSG00000159259.7"; transcript_id "ENST00000314103.5_ENSG00000159259.7"; exon_number "14"; exon_id "ENST00000314103.5_ENSG00000159259.7.14";
chr21	/dev/stdin	start_codon	37757677	37757679	.	+	0	gene_id "ENST00000314103.5_ENSG00000159259.7"; transcript_id "ENST00000314103.5_ENSG00000159259.7"; exon_number "1"; exon_id "ENST00000314103.5_ENSG00000159259.7.1";
chr21	/dev/stdin	transcript	37757677	37770909	.	+	.	gene_id "17856cb9-957c-4ecf-97cd-9089afd3eb1b_ENSG00000159259.7"; transcript_id "17856cb9-957c-4ecf-97cd-9089afd3eb1b_ENSG00000159259.7";
chr21	/dev/stdin	exon	37757677	37757749	.	+	.	gene_id "17856cb9-957c-4ecf-97cd-9089afd3eb1b_ENSG00000159259.7"; transcript_id "17856cb9-957c-4ecf-97cd-9089afd3eb1b_ENSG00000159259.7"; exon_number "1"; exon_id "17856cb9-957c-4ecf-97cd-9089afd3eb1b_ENSG00000159259.7.1";
chr21	/dev/stdin	CDS	37757677	37757749	.	+	0	gene_id "17856cb9-957c-4ecf-97cd-9089afd3eb1b_ENSG00000159259.7"; transcript_id "17856cb9-957c-4ecf-97cd-9089afd3eb1b_ENSG00000159259.7"; exon_number "1"; exon_id "17856cb9-957c-4ecf-97cd-9089afd3eb1b_ENSG00000159259.7.1";
chr21	/dev/stdin	exon	37758358	37758560	.	+	.	gene_id "17856cb9-957c-4ecf-97cd-9089afd3eb1b_ENSG00000159259.7"; transcript_id "17856cb9-957c-4ecf-97cd-9089afd3eb1b_ENSG00000159259.7"; exon_number "2"; exon_id "17856cb9-957c-4ecf-97cd-9089afd3eb1b_ENSG00000159259.7.2";
chr21	/dev/stdin	CDS	37758358	37758560	.	+	2	gene_id "17856cb9-957c-4ecf-97cd-9089afd3eb1b_ENSG00000159259.7"; transcript_id "17856cb9-957c-4ecf-97cd-9089afd3eb1b_ENSG00000159259.7"; exon_number "2"; exon_id "17856cb9-957c-4ecf-97cd-9089afd3eb1b_ENSG00000159259.7.2";
chr21	/dev/stdin	exon	37759896	37760028	.	+	.	gene_id "17856cb9-957c-4ecf-97cd-9089afd3eb1b_ENSG00000159259.7"; transcript_id "17856cb9-957c-4ecf-97cd-9089afd3eb1b_ENSG00000159259.7"; exon_number "3"; exon_id "17856cb9-957c-4ecf-97cd-9089afd3eb1b_ENSG00000159259.7.3";
chr21	/dev/stdin	CDS	37759896	37760028	.	+	0	gene_id "17856cb9-957c-4ecf-97cd-9089afd3eb1b_ENSG00000159259.7"; transcript_id "17856cb9-957c-4ecf-97cd-9089afd3eb1b_ENSG00000159259.7"; exon_number "3"; exon_id "17856cb9-957c-4ecf-97cd-9089afd3eb1b_ENSG00000159259.7.3";
chr21	/dev/stdin	exon	37763849	37763966	.	+	.	gene_id "17856cb9-957c-4ecf-97cd-9089afd3eb1b_ENSG00000159259.7"; transcript_id "17856cb9-957c-4ecf-97cd-9089afd3eb1b_ENSG00000159259.7"; exon_number "4"; exon_id "17856cb9-957c-4ecf-97cd-9089afd3eb1b_ENSG00000159259.7.4";
chr21	/dev/stdin	CDS	37763849	37763966	.	+	2	gene_id "17856cb9-957c-4ecf-97cd-9089afd3eb1b_ENSG00000159259.7"; transcript_id "17856cb9-957c-4ecf-97cd-9089afd3eb1b_ENSG00000159259.7"; exon_number "4"; exon_id "17856cb9-957c-4ecf-97cd-9089afd3eb1b_ENSG00000159259.7.4";
chr21	/dev/stdin	exon	37766845	37766948	.	+	.	gene_id "17856cb9-957c-4ecf-97cd-9089afd3eb1b_ENSG00000159259.7"; transcript_id "17856cb9-957c-4ecf-97cd-9089afd3eb1b_ENSG00000159259.7"; exon_number "5"; exon_id "17856cb9-957c-4ecf-97cd-9089afd3eb1b_ENSG00000159259.7.5";
chr21	/dev/stdin	CDS	37766845	37766948	.	+	1	gene_id "17856cb9-957c-4ecf-97cd-9089afd3eb1b_ENSG00000159259.7"; transcript_id "17856cb9-957c-4ecf-97cd-9089afd3eb1b_ENSG00000159259.7"; exon_number "5"; exon_id "17856cb9-957c-4ecf-97cd-9089afd3eb1b_ENSG00000159259.7.5";
chr21	/dev/stdin	exon	37769713	37769809	.	+	.	gene_id "17856cb9-957c-4ecf-97cd-9089afd3eb1b_ENSG00000159259.7"; transcript_id "17856cb9-957c-4ecf-97cd-9089afd3eb1b_ENSG00000159259.7"; exon_number "6"; exon_id "17856cb9-957c-4ecf-97cd-9089afd3eb1b_ENSG00000159259.7.6";
chr21	/dev/stdin	CDS	37769713	37769809	.	+	2	gene_id "17856cb9-957c-4ecf-97cd-9089afd3eb1b_ENSG00000159259.7"; transcript_id "17856cb9-957c-4ecf-97cd-9089afd3eb1b_ENSG00000159259.7"; exon_number "6"; exon_id "17856cb9-957c-4ecf-97cd-9089afd3eb1b_ENSG00000159259.7.6";
chr21	/dev/stdin	exon	37770041	37770909	.	+	.	gene_id "17856cb9-957c-4ecf-97cd-9089afd3eb1b_ENSG00000159259.7"; transcript_id "17856cb9-957c-4ecf-97cd-9089afd3eb1b_ENSG00000159259.7"; exon_number "7"; exon_id "17856cb9-957c-4ecf-97cd-9089afd3eb1b_ENSG00000159259.7.7";
chr21	/dev/stdin	CDS	37770041	37770909	.	+	1	gene_id "17856cb9-957c-4ecf-97cd-9089afd3eb1b_ENSG00000159259.7"; transcript_id "17856cb9-957c-4ecf-97cd-9089afd3eb1b_ENSG00000159259.7"; exon_number "7"; exon_id "17856cb9-957c-4ecf-97cd-9089afd3eb1b_ENSG00000159259.7.7";
chr21	/dev/stdin	start_codon	37757677	37757679	.	+	0	gene_id "17856cb9-957c-4ecf-97cd-9089afd3eb1b_ENSG00000159259.7"; transcript_id "17856cb9-957c-4ecf-97cd-9089afd3eb1b_ENSG00000159259.7"; exon_number "1"; exon_id "17856cb9-957c-4ecf-97cd-9089afd3eb1b_ENSG00000159259.7.1";
chr21	/dev/stdin	transcript	37758359	37771021	.	+	.	gene_id "ENST00000480486.1_ENSG00000159259.7"; transcript_id "ENST00000480486.1_ENSG00000159259.7";
chr21	/dev/stdin	exon	37758359	37758560	.	+	.	gene_id "ENST00000480486.1_ENSG00000159259.7"; transcript_id "ENST00000480486.1_ENSG00000159259.7"; exon_number "1"; exon_id "ENST00000480486.1_ENSG00000159259.7.1";
chr21	/dev/stdin	CDS	37758359	37758560	.	+	0	gene_id "ENST00000480486.1_ENSG00000159259.7"; transcript_id "ENST00000480486.1_ENSG00000159259.7"; exon_number "1"; exon_id "ENST00000480486.1_ENSG00000159259.7.1";
chr21	/dev/stdin	exon	37759896	37760028	.	+	.	gene_id "ENST00000480486.1_ENSG00000159259.7"; transcript_id "ENST00000480486.1_ENSG00000159259.7"; exon_number "2"; exon_id "ENST00000480486.1_ENSG00000159259.7.2";
chr21	/dev/stdin	CDS	37759896	37760028	.	+	2	gene_id "ENST00000480486.1_ENSG00000159259.7"; transcript_id "ENST00000480486.1_ENSG00000159259.7"; exon_number "2"; exon_id "ENST00000480486.1_ENSG00000159259.7.2";
chr21	/dev/stdin	exon	37763849	37763966	.	+	.	gene_id "ENST00000480486.1_ENSG00000159259.7"; transcript_id "ENST00000480486.1_ENSG00000159259.7"; exon_number "3"; exon_id "ENST00000480486.1_ENSG00000159259.7.3";
chr21	/dev/stdin	CDS	37763849	37763966	.	+	1	gene_id "ENST00000480486.1_ENSG00000159259.7"; transcript_id "ENST00000480486.1_ENSG00000159259.7"; exon_number "3"; exon_id "ENST00000480486.1_ENSG00000159259.7.3";
chr21	/dev/stdin	exon	37766845	37766948	.	+	.	gene_id "ENST00000480486.1_ENSG00000159259.7"; transcript_id "ENST00000480486.1_ENSG00000159259.7"; exon_number "4"; exon_id "ENST00000480486.1_ENSG00000159259.7.4";
chr21	/dev/stdin	CDS	37766845	37766948	.	+	0	gene_id "ENST00000480486.1_ENSG00000159259.7"; transcript_id "ENST00000480486.1_ENSG00000159259.7"; exon_number "4"; exon_id "ENST00000480486.1_ENSG00000159259.7.4";
chr21	/dev/stdin	exon	37769713	37769809	.	+	.	gene_id "ENST00000480486.1_ENSG00000159259.7"; transcript_id "ENST00000480486.1_ENSG00000159259.7"; exon_number "5"; exon_id "ENST00000480486.1_ENSG00000159259.7.5";
chr21	/dev/stdin	CDS	37769713	37769809	.	+	1	gene_id "ENST00000480486.1_ENSG00000159259.7"; transcript_id "ENST00000480486.1_ENSG00000159259.7"; exon_number "5"; exon_id "ENST00000480486.1_ENSG00000159259.7.5";
chr21	/dev/stdin	exon	37770041	37771021	.	+	.	gene_id "ENST00000480486.1_ENSG00000159259.7"; transcript_id "ENST00000480486.1_ENSG00000159259.7"; exon_number "6"; exon_id "ENST00000480486.1_ENSG00000159259.7.6";
chr21	/dev/stdin	CDS	37770041	37771018	.	+	0	gene_id "ENST00000480486.1_ENSG00000159259.7"; transcript_id "ENST00000480486.1_ENSG00000159259.7"; exon_number "6"; exon_id "ENST00000480486.1_ENSG00000159259.7.6";
chr21	/dev/stdin	start_codon	37758359	37758361	.	+	0	gene_id "ENST00000480486.1_ENSG00000159259.7"; transcript_id "ENST00000480486.1_ENSG00000159259.7"; exon_number "1"; exon_id "ENST00000480486.1_ENSG00000159259.7.1";
chr21	/dev/stdin	stop_codon	37771019	37771021	.	+	0	gene_id "ENST00000480486.1_ENSG00000159259.7"; transcript_id "ENST00000480486.1_ENSG00000159259.7"; exon_number "6"; exon_id "ENST00000480486.1_ENSG00000159259.7.6";
chr21	/dev/stdin	transcript	37802659	37853703	.	+	.	gene_id "adada5b5-bf68-4500-bc66-af2989b6a0ec_chr21:37802000"; transcript_id "adada5b5-bf68-4500-bc66-af2989b6a0ec_chr21:37802000";
chr21	/dev/stdin	exon	37802659	37802710	.	+	.	gene_id "adada5b5-bf68-4500-bc66-af2989b6a0ec_chr21:37802000"; transcript_id "adada5b5-bf68-4500-bc66-af2989b6a0ec_chr21:37802000"; exon_number "1"; exon_id "adada5b5-bf68-4500-bc66-af2989b6a0ec_chr21:37802000.1";
chr21	/dev/stdin	CDS	37802659	37802710	.	+	0	gene_id "adada5b5-bf68-4500-bc66-af2989b6a0ec_chr21:37802000"; transcript_id "adada5b5-bf68-4500-bc66-af2989b6a0ec_chr21:37802000"; exon_number "1"; exon_id "adada5b5-bf68-4500-bc66-af2989b6a0ec_chr21:37802000.1";
chr21	/dev/stdin	exon	37817926	37818305	.	+	.	gene_id "adada5b5-bf68-4500-bc66-af2989b6a0ec_chr21:37802000"; transcript_id "adada5b5-bf68-4500-bc66-af2989b6a0ec_chr21:37802000"; exon_number "2"; exon_id "adada5b5-bf68-4500-bc66-af2989b6a0ec_chr21:37802000.2";
chr21	/dev/stdin	CDS	37817926	37818305	.	+	2	gene_id "adada5b5-bf68-4500-bc66-af2989b6a0ec_chr21:37802000"; transcript_id "adada5b5-bf68-4500-bc66-af2989b6a0ec_chr21:37802000"; exon_number "2"; exon_id "adada5b5-bf68-4500-bc66-af2989b6a0ec_chr21:37802000.2";
chr21	/dev/stdin	exon	37852529	37853703	.	+	.	gene_id "adada5b5-bf68-4500-bc66-af2989b6a0ec_chr21:37802000"; transcript_id "adada5b5-bf68-4500-bc66-af2989b6a0ec_chr21:37802000"; exon_number "3"; exon_id "adada5b5-bf68-4500-bc66-af2989b6a0ec_chr21:37802000.3";
chr21	/dev/stdin	CDS	37852529	37853703	.	+	0	gene_id "adada5b5-bf68-4500-bc66-af2989b6a0ec_chr21:37802000"; transcript_id "adada5b5-bf68-4500-bc66-af2989b6a0ec_chr21:37802000"; exon_number "3"; exon_id "adada5b5-bf68-4500-bc66-af2989b6a0ec_chr21:37802000.3";
chr21	/dev/stdin	start_codon	37802659	37802661	.	+	0	gene_id "adada5b5-bf68-4500-bc66-af2989b6a0ec_chr21:37802000"; transcript_id "adada5b5-bf68-4500-bc66-af2989b6a0ec_chr21:37802000"; exon_number "1"; exon_id "adada5b5-bf68-4500-bc66-af2989b6a0ec_chr21:37802000.1";
chr21	/dev/stdin	transcript	38124933	38137391	.	-	.	gene_id "f7f1af3f-9e37-40dd-9cc2-b078cd35522e_ENSG00000159267.10"; transcript_id "f7f1af3f-9e37-40dd-9cc2-b078cd35522e_ENSG00000159267.10";
chr21	/dev/stdin	exon	38124933	38126718	.	-	.	gene_id "f7f1af3f-9e37-40dd-9cc2-b078cd35522e_ENSG00000159267.10"; transcript_id "f7f1af3f-9e37-40dd-9cc2-b078cd35522e_ENSG00000159267.10"; exon_number "1"; exon_id "f7f1af3f-9e37-40dd-9cc2-b078cd35522e_ENSG00000159267.10.1";
chr21	/dev/stdin	CDS	38124933	38126718	.	-	0	gene_id "f7f1af3f-9e37-40dd-9cc2-b078cd35522e_ENSG00000159267.10"; transcript_id "f7f1af3f-9e37-40dd-9cc2-b078cd35522e_ENSG00000159267.10"; exon_number "1"; exon_id "f7f1af3f-9e37-40dd-9cc2-b078cd35522e_ENSG00000159267.10.1";
chr21	/dev/stdin	exon	38128843	38129056	.	-	.	gene_id "f7f1af3f-9e37-40dd-9cc2-b078cd35522e_ENSG00000159267.10"; transcript_id "f7f1af3f-9e37-40dd-9cc2-b078cd35522e_ENSG00000159267.10"; exon_number "2"; exon_id "f7f1af3f-9e37-40dd-9cc2-b078cd35522e_ENSG00000159267.10.2";
chr21	/dev/stdin	CDS	38128843	38129056	.	-	1	gene_id "f7f1af3f-9e37-40dd-9cc2-b078cd35522e_ENSG00000159267.10"; transcript_id "f7f1af3f-9e37-40dd-9cc2-b078cd35522e_ENSG00000159267.10"; exon_number "2"; exon_id "f7f1af3f-9e37-40dd-9cc2-b078cd35522e_ENSG00000159267.10.2";
chr21	/dev/stdin	exon	38132028	38132142	.	-	.	gene_id "f7f1af3f-9e37-40dd-9cc2-b078cd35522e_ENSG00000159267.10"; transcript_id "f7f1af3f-9e37-40dd-9cc2-b078cd35522e_ENSG00000159267.10"; exon_number "3"; exon_id "f7f1af3f-9e37-40dd-9cc2-b078cd35522e_ENSG00000159267.10.3";
chr21	/dev/stdin	CDS	38132028	38132142	.	-	2	gene_id "f7f1af3f-9e37-40dd-9cc2-b078cd35522e_ENSG00000159267.10"; transcript_id "f7f1af3f-9e37-40dd-9cc2-b078cd35522e_ENSG00000159267.10"; exon_number "3"; exon_id "f7f1af3f-9e37-40dd-9cc2-b078cd35522e_ENSG00000159267.10.3";
chr21	/dev/stdin	exon	38137313	38137391	.	-	.	gene_id "f7f1af3f-9e37-40dd-9cc2-b078cd35522e_ENSG00000159267.10"; transcript_id "f7f1af3f-9e37-40dd-9cc2-b078cd35522e_ENSG00000159267.10"; exon_number "4"; exon_id "f7f1af3f-9e37-40dd-9cc2-b078cd35522e_ENSG00000159267.10.4";
chr21	/dev/stdin	CDS	38137313	38137391	.	-	0	gene_id "f7f1af3f-9e37-40dd-9cc2-b078cd35522e_ENSG00000159267.10"; transcript_id "f7f1af3f-9e37-40dd-9cc2-b078cd35522e_ENSG00000159267.10"; exon_number "4"; exon_id "f7f1af3f-9e37-40dd-9cc2-b078cd35522e_ENSG00000159267.10.4";
chr21	/dev/stdin	start_codon	38137389	38137391	.	-	0	gene_id "f7f1af3f-9e37-40dd-9cc2-b078cd35522e_ENSG00000159267.10"; transcript_id "f7f1af3f-9e37-40dd-9cc2-b078cd35522e_ENSG00000159267.10"; exon_number "4"; exon_id "f7f1af3f-9e37-40dd-9cc2-b078cd35522e_ENSG00000159267.10.4";
chr21	/dev/stdin	transcript	38126436	38334471	.	-	.	gene_id "11127ba7-088b-4e5e-9b9c-22e950b3fec3_ENSG00000159267.10"; transcript_id "11127ba7-088b-4e5e-9b9c-22e950b3fec3_ENSG00000159267.10";
chr21	/dev/stdin	exon	38126436	38126718	.	-	.	gene_id "11127ba7-088b-4e5e-9b9c-22e950b3fec3_ENSG00000159267.10"; transcript_id "11127ba7-088b-4e5e-9b9c-22e950b3fec3_ENSG00000159267.10"; exon_number "1"; exon_id "11127ba7-088b-4e5e-9b9c-22e950b3fec3_ENSG00000159267.10.1";
chr21	/dev/stdin	CDS	38126436	38126718	.	-	0	gene_id "11127ba7-088b-4e5e-9b9c-22e950b3fec3_ENSG00000159267.10"; transcript_id "11127ba7-088b-4e5e-9b9c-22e950b3fec3_ENSG00000159267.10"; exon_number "1"; exon_id "11127ba7-088b-4e5e-9b9c-22e950b3fec3_ENSG00000159267.10.1";
chr21	/dev/stdin	exon	38128843	38129056	.	-	.	gene_id "11127ba7-088b-4e5e-9b9c-22e950b3fec3_ENSG00000159267.10"; transcript_id "11127ba7-088b-4e5e-9b9c-22e950b3fec3_ENSG00000159267.10"; exon_number "2"; exon_id "11127ba7-088b-4e5e-9b9c-22e950b3fec3_ENSG00000159267.10.2";
chr21	/dev/stdin	CDS	38128843	38129056	.	-	1	gene_id "11127ba7-088b-4e5e-9b9c-22e950b3fec3_ENSG00000159267.10"; transcript_id "11127ba7-088b-4e5e-9b9c-22e950b3fec3_ENSG00000159267.10"; exon_number "2"; exon_id "11127ba7-088b-4e5e-9b9c-22e950b3fec3_ENSG00000159267.10.2";
chr21	/dev/stdin	exon	38132028	38132142	.	-	.	gene_id "11127ba7-088b-4e5e-9b9c-22e950b3fec3_ENSG00000159267.10"; transcript_id "11127ba7-088b-4e5e-9b9c-22e950b3fec3_ENSG00000159267.10"; exon_number "3"; exon_id "11127ba7-088b-4e5e-9b9c-22e950b3fec3_ENSG00000159267.10.3";
chr21	/dev/stdin	CDS	38132028	38132142	.	-	2	gene_id "11127ba7-088b-4e5e-9b9c-22e950b3fec3_ENSG00000159267.10"; transcript_id "11127ba7-088b-4e5e-9b9c-22e950b3fec3_ENSG00000159267.10"; exon_number "3"; exon_id "11127ba7-088b-4e5e-9b9c-22e950b3fec3_ENSG00000159267.10.3";
chr21	/dev/stdin	exon	38137313	38137473	.	-	.	gene_id "11127ba7-088b-4e5e-9b9c-22e950b3fec3_ENSG00000159267.10"; transcript_id "11127ba7-088b-4e5e-9b9c-22e950b3fec3_ENSG00000159267.10"; exon_number "4"; exon_id "11127ba7-088b-4e5e-9b9c-22e950b3fec3_ENSG00000159267.10.4";
chr21	/dev/stdin	CDS	38137313	38137473	.	-	1	gene_id "11127ba7-088b-4e5e-9b9c-22e950b3fec3_ENSG00000159267.10"; transcript_id "11127ba7-088b-4e5e-9b9c-22e950b3fec3_ENSG00000159267.10"; exon_number "4"; exon_id "11127ba7-088b-4e5e-9b9c-22e950b3fec3_ENSG00000159267.10.4";
chr21	/dev/stdin	exon	38139519	38139586	.	-	.	gene_id "11127ba7-088b-4e5e-9b9c-22e950b3fec3_ENSG00000159267.10"; transcript_id "11127ba7-088b-4e5e-9b9c-22e950b3fec3_ENSG00000159267.10"; exon_number "5"; exon_id "11127ba7-088b-4e5e-9b9c-22e950b3fec3_ENSG00000159267.10.5";
chr21	/dev/stdin	CDS	38139519	38139586	.	-	0	gene_id "11127ba7-088b-4e5e-9b9c-22e950b3fec3_ENSG00000159267.10"; transcript_id "11127ba7-088b-4e5e-9b9c-22e950b3fec3_ENSG00000159267.10"; exon_number "5"; exon_id "11127ba7-088b-4e5e-9b9c-22e950b3fec3_ENSG00000159267.10.5";
chr21	/dev/stdin	exon	38269160	38269431	.	-	.	gene_id "11127ba7-088b-4e5e-9b9c-22e950b3fec3_ENSG00000159267.10"; transcript_id "11127ba7-088b-4e5e-9b9c-22e950b3fec3_ENSG00000159267.10"; exon_number "6"; exon_id "11127ba7-088b-4e5e-9b9c-22e950b3fec3_ENSG00000159267.10.6";
chr21	/dev/stdin	CDS	38269160	38269431	.	-	2	gene_id "11127ba7-088b-4e5e-9b9c-22e950b3fec3_ENSG00000159267.10"; transcript_id "11127ba7-088b-4e5e-9b9c-22e950b3fec3_ENSG00000159267.10"; exon_number "6"; exon_id "11127ba7-088b-4e5e-9b9c-22e950b3fec3_ENSG00000159267.10.6";
chr21	/dev/stdin	exon	38302551	38302733	.	-	.	gene_id "11127ba7-088b-4e5e-9b9c-22e950b3fec3_ENSG00000159267.10"; transcript_id "11127ba7-088b-4e5e-9b9c-22e950b3fec3_ENSG00000159267.10"; exon_number "7"; exon_id "11127ba7-088b-4e5e-9b9c-22e950b3fec3_ENSG00000159267.10.7";
chr21	/dev/stdin	CDS	38302551	38302733	.	-	2	gene_id "11127ba7-088b-4e5e-9b9c-22e950b3fec3_ENSG00000159267.10"; transcript_id "11127ba7-088b-4e5e-9b9c-22e950b3fec3_ENSG00000159267.10"; exon_number "7"; exon_id "11127ba7-088b-4e5e-9b9c-22e950b3fec3_ENSG00000159267.10.7";
chr21	/dev/stdin	exon	38308749	38309692	.	-	.	gene_id "11127ba7-088b-4e5e-9b9c-22e950b3fec3_ENSG00000159267.10"; transcript_id "11127ba7-088b-4e5e-9b9c-22e950b3fec3_ENSG00000159267.10"; exon_number "8"; exon_id "11127ba7-088b-4e5e-9b9c-22e950b3fec3_ENSG00000159267.10.8";
chr21	/dev/stdin	CDS	38308749	38309692	.	-	1	gene_id "11127ba7-088b-4e5e-9b9c-22e950b3fec3_ENSG00000159267.10"; transcript_id "11127ba7-088b-4e5e-9b9c-22e950b3fec3_ENSG00000159267.10"; exon_number "8"; exon_id "11127ba7-088b-4e5e-9b9c-22e950b3fec3_ENSG00000159267.10.8";
chr21	/dev/stdin	exon	38311132	38311294	.	-	.	gene_id "11127ba7-088b-4e5e-9b9c-22e950b3fec3_ENSG00000159267.10"; transcript_id "11127ba7-088b-4e5e-9b9c-22e950b3fec3_ENSG00000159267.10"; exon_number "9"; exon_id "11127ba7-088b-4e5e-9b9c-22e950b3fec3_ENSG00000159267.10.9";
chr21	/dev/stdin	CDS	38311132	38311294	.	-	2	gene_id "11127ba7-088b-4e5e-9b9c-22e950b3fec3_ENSG00000159267.10"; transcript_id "11127ba7-088b-4e5e-9b9c-22e950b3fec3_ENSG00000159267.10"; exon_number "9"; exon_id "11127ba7-088b-4e5e-9b9c-22e950b3fec3_ENSG00000159267.10.9";
chr21	/dev/stdin	exon	38334336	38334471	.	-	.	gene_id "11127ba7-088b-4e5e-9b9c-22e950b3fec3_ENSG00000159267.10"; transcript_id "11127ba7-088b-4e5e-9b9c-22e950b3fec3_ENSG00000159267.10"; exon_number "10"; exon_id "11127ba7-088b-4e5e-9b9c-22e950b3fec3_ENSG00000159267.10.10";
chr21	/dev/stdin	CDS	38334336	38334471	.	-	0	gene_id "11127ba7-088b-4e5e-9b9c-22e950b3fec3_ENSG00000159267.10"; transcript_id "11127ba7-088b-4e5e-9b9c-22e950b3fec3_ENSG00000159267.10"; exon_number "10"; exon_id "11127ba7-088b-4e5e-9b9c-22e950b3fec3_ENSG00000159267.10.10";
chr21	/dev/stdin	start_codon	38334469	38334471	.	-	0	gene_id "11127ba7-088b-4e5e-9b9c-22e950b3fec3_ENSG00000159267.10"; transcript_id "11127ba7-088b-4e5e-9b9c-22e950b3fec3_ENSG00000159267.10"; exon_number "10"; exon_id "11127ba7-088b-4e5e-9b9c-22e950b3fec3_ENSG00000159267.10.10";
chr21	/dev/stdin	transcript	38437339	38445297	.	-	.	gene_id "ENST00000399102.1-1_ENSG00000185808.9"; transcript_id "ENST00000399102.1-1_ENSG00000185808.9";
chr21	/dev/stdin	exon	38437339	38438012	.	-	.	gene_id "ENST00000399102.1-1_ENSG00000185808.9"; transcript_id "ENST00000399102.1-1_ENSG00000185808.9"; exon_number "1"; exon_id "ENST00000399102.1-1_ENSG00000185808.9.1";
chr21	/dev/stdin	CDS	38437339	38438012	.	-	1	gene_id "ENST00000399102.1-1_ENSG00000185808.9"; transcript_id "ENST00000399102.1-1_ENSG00000185808.9"; exon_number "1"; exon_id "ENST00000399102.1-1_ENSG00000185808.9.1";
chr21	/dev/stdin	exon	38439562	38439680	.	-	.	gene_id "ENST00000399102.1-1_ENSG00000185808.9"; transcript_id "ENST00000399102.1-1_ENSG00000185808.9"; exon_number "2"; exon_id "ENST00000399102.1-1_ENSG00000185808.9.2";
chr21	/dev/stdin	CDS	38439562	38439680	.	-	0	gene_id "ENST00000399102.1-1_ENSG00000185808.9"; transcript_id "ENST00000399102.1-1_ENSG00000185808.9"; exon_number "2"; exon_id "ENST00000399102.1-1_ENSG00000185808.9.2";
chr21	/dev/stdin	exon	38441852	38441924	.	-	.	gene_id "ENST00000399102.1-1_ENSG00000185808.9"; transcript_id "ENST00000399102.1-1_ENSG00000185808.9"; exon_number "3"; exon_id "ENST00000399102.1-1_ENSG00000185808.9.3";
chr21	/dev/stdin	CDS	38441852	38441924	.	-	1	gene_id "ENST00000399102.1-1_ENSG00000185808.9"; transcript_id "ENST00000399102.1-1_ENSG00000185808.9"; exon_number "3"; exon_id "ENST00000399102.1-1_ENSG00000185808.9.3";
chr21	/dev/stdin	exon	38444734	38444837	.	-	.	gene_id "ENST00000399102.1-1_ENSG00000185808.9"; transcript_id "ENST00000399102.1-1_ENSG00000185808.9"; exon_number "4"; exon_id "ENST00000399102.1-1_ENSG00000185808.9.4";
chr21	/dev/stdin	CDS	38444734	38444837	.	-	0	gene_id "ENST00000399102.1-1_ENSG00000185808.9"; transcript_id "ENST00000399102.1-1_ENSG00000185808.9"; exon_number "4"; exon_id "ENST00000399102.1-1_ENSG00000185808.9.4";
chr21	/dev/stdin	exon	38445148	38445297	.	-	.	gene_id "ENST00000399102.1-1_ENSG00000185808.9"; transcript_id "ENST00000399102.1-1_ENSG00000185808.9"; exon_number "5"; exon_id "ENST00000399102.1-1_ENSG00000185808.9.5";
chr21	/dev/stdin	CDS	38445148	38445297	.	-	0	gene_id "ENST00000399102.1-1_ENSG00000185808.9"; transcript_id "ENST00000399102.1-1_ENSG00000185808.9"; exon_number "5"; exon_id "ENST00000399102.1-1_ENSG00000185808.9.5";
chr21	/dev/stdin	start_codon	38445295	38445297	.	-	0	gene_id "ENST00000399102.1-1_ENSG00000185808.9"; transcript_id "ENST00000399102.1-1_ENSG00000185808.9"; exon_number "5"; exon_id "ENST00000399102.1-1_ENSG00000185808.9.5";
chr21	/dev/stdin	transcript	38437675	38445111	.	-	.	gene_id "ENST00000464265.1_ENSG00000185808.9"; transcript_id "ENST00000464265.1_ENSG00000185808.9";
chr21	/dev/stdin	exon	38437675	38438012	.	-	.	gene_id "ENST00000464265.1_ENSG00000185808.9"; transcript_id "ENST00000464265.1_ENSG00000185808.9"; exon_number "1"; exon_id "ENST00000464265.1_ENSG00000185808.9.1";
chr21	/dev/stdin	CDS	38437675	38438012	.	-	0	gene_id "ENST00000464265.1_ENSG00000185808.9"; transcript_id "ENST00000464265.1_ENSG00000185808.9"; exon_number "1"; exon_id "ENST00000464265.1_ENSG00000185808.9.1";
chr21	/dev/stdin	exon	38439562	38439680	.	-	.	gene_id "ENST00000464265.1_ENSG00000185808.9"; transcript_id "ENST00000464265.1_ENSG00000185808.9"; exon_number "2"; exon_id "ENST00000464265.1_ENSG00000185808.9.2";
chr21	/dev/stdin	CDS	38439562	38439680	.	-	2	gene_id "ENST00000464265.1_ENSG00000185808.9"; transcript_id "ENST00000464265.1_ENSG00000185808.9"; exon_number "2"; exon_id "ENST00000464265.1_ENSG00000185808.9.2";
chr21	/dev/stdin	exon	38441852	38441924	.	-	.	gene_id "ENST00000464265.1_ENSG00000185808.9"; transcript_id "ENST00000464265.1_ENSG00000185808.9"; exon_number "3"; exon_id "ENST00000464265.1_ENSG00000185808.9.3";
chr21	/dev/stdin	CDS	38441852	38441924	.	-	0	gene_id "ENST00000464265.1_ENSG00000185808.9"; transcript_id "ENST00000464265.1_ENSG00000185808.9"; exon_number "3"; exon_id "ENST00000464265.1_ENSG00000185808.9.3";
chr21	/dev/stdin	exon	38444734	38445111	.	-	.	gene_id "ENST00000464265.1_ENSG00000185808.9"; transcript_id "ENST00000464265.1_ENSG00000185808.9"; exon_number "4"; exon_id "ENST00000464265.1_ENSG00000185808.9.4";
chr21	/dev/stdin	CDS	38444734	38445111	.	-	0	gene_id "ENST00000464265.1_ENSG00000185808.9"; transcript_id "ENST00000464265.1_ENSG00000185808.9"; exon_number "4"; exon_id "ENST00000464265.1_ENSG00000185808.9.4";
chr21	/dev/stdin	start_codon	38445109	38445111	.	-	0	gene_id "ENST00000464265.1_ENSG00000185808.9"; transcript_id "ENST00000464265.1_ENSG00000185808.9"; exon_number "4"; exon_id "ENST00000464265.1_ENSG00000185808.9.4";
chr21	/dev/stdin	transcript	38437817	38445111	.	-	.	gene_id "ENST00000464265.1-1_ENSG00000185808.9"; transcript_id "ENST00000464265.1-1_ENSG00000185808.9";
chr21	/dev/stdin	exon	38437817	38438012	.	-	.	gene_id "ENST00000464265.1-1_ENSG00000185808.9"; transcript_id "ENST00000464265.1-1_ENSG00000185808.9"; exon_number "1"; exon_id "ENST00000464265.1-1_ENSG00000185808.9.1";
chr21	/dev/stdin	CDS	38437817	38438012	.	-	0	gene_id "ENST00000464265.1-1_ENSG00000185808.9"; transcript_id "ENST00000464265.1-1_ENSG00000185808.9"; exon_number "1"; exon_id "ENST00000464265.1-1_ENSG00000185808.9.1";
chr21	/dev/stdin	exon	38439562	38439680	.	-	.	gene_id "ENST00000464265.1-1_ENSG00000185808.9"; transcript_id "ENST00000464265.1-1_ENSG00000185808.9"; exon_number "2"; exon_id "ENST00000464265.1-1_ENSG00000185808.9.2";
chr21	/dev/stdin	CDS	38439562	38439680	.	-	2	gene_id "ENST00000464265.1-1_ENSG00000185808.9"; transcript_id "ENST00000464265.1-1_ENSG00000185808.9"; exon_number "2"; exon_id "ENST00000464265.1-1_ENSG00000185808.9.2";
chr21	/dev/stdin	exon	38441852	38441924	.	-	.	gene_id "ENST00000464265.1-1_ENSG00000185808.9"; transcript_id "ENST00000464265.1-1_ENSG00000185808.9"; exon_number "3"; exon_id "ENST00000464265.1-1_ENSG00000185808.9.3";
chr21	/dev/stdin	CDS	38441852	38441924	.	-	0	gene_id "ENST00000464265.1-1_ENSG00000185808.9"; transcript_id "ENST00000464265.1-1_ENSG00000185808.9"; exon_number "3"; exon_id "ENST00000464265.1-1_ENSG00000185808.9.3";
chr21	/dev/stdin	exon	38444734	38445111	.	-	.	gene_id "ENST00000464265.1-1_ENSG00000185808.9"; transcript_id "ENST00000464265.1-1_ENSG00000185808.9"; exon_number "4"; exon_id "ENST00000464265.1-1_ENSG00000185808.9.4";
chr21	/dev/stdin	CDS	38444734	38445111	.	-	0	gene_id "ENST00000464265.1-1_ENSG00000185808.9"; transcript_id "ENST00000464265.1-1_ENSG00000185808.9"; exon_number "4"; exon_id "ENST00000464265.1-1_ENSG00000185808.9.4";
chr21	/dev/stdin	start_codon	38445109	38445111	.	-	0	gene_id "ENST00000464265.1-1_ENSG00000185808.9"; transcript_id "ENST00000464265.1-1_ENSG00000185808.9"; exon_number "4"; exon_id "ENST00000464265.1-1_ENSG00000185808.9.4";
chr21	/dev/stdin	transcript	38437675	38445111	.	-	.	gene_id "f414d27b-50dc-4d3a-951f-dcddf80e67c9_ENSG00000185808.9"; transcript_id "f414d27b-50dc-4d3a-951f-dcddf80e67c9_ENSG00000185808.9";
chr21	/dev/stdin	exon	38437675	38438012	.	-	.	gene_id "f414d27b-50dc-4d3a-951f-dcddf80e67c9_ENSG00000185808.9"; transcript_id "f414d27b-50dc-4d3a-951f-dcddf80e67c9_ENSG00000185808.9"; exon_number "1"; exon_id "f414d27b-50dc-4d3a-951f-dcddf80e67c9_ENSG00000185808.9.1";
chr21	/dev/stdin	CDS	38437678	38438012	.	-	2	gene_id "f414d27b-50dc-4d3a-951f-dcddf80e67c9_ENSG00000185808.9"; transcript_id "f414d27b-50dc-4d3a-951f-dcddf80e67c9_ENSG00000185808.9"; exon_number "1"; exon_id "f414d27b-50dc-4d3a-951f-dcddf80e67c9_ENSG00000185808.9.1";
chr21	/dev/stdin	exon	38439562	38439680	.	-	.	gene_id "f414d27b-50dc-4d3a-951f-dcddf80e67c9_ENSG00000185808.9"; transcript_id "f414d27b-50dc-4d3a-951f-dcddf80e67c9_ENSG00000185808.9"; exon_number "2"; exon_id "f414d27b-50dc-4d3a-951f-dcddf80e67c9_ENSG00000185808.9.2";
chr21	/dev/stdin	CDS	38439562	38439680	.	-	1	gene_id "f414d27b-50dc-4d3a-951f-dcddf80e67c9_ENSG00000185808.9"; transcript_id "f414d27b-50dc-4d3a-951f-dcddf80e67c9_ENSG00000185808.9"; exon_number "2"; exon_id "f414d27b-50dc-4d3a-951f-dcddf80e67c9_ENSG00000185808.9.2";
chr21	/dev/stdin	exon	38441852	38441924	.	-	.	gene_id "f414d27b-50dc-4d3a-951f-dcddf80e67c9_ENSG00000185808.9"; transcript_id "f414d27b-50dc-4d3a-951f-dcddf80e67c9_ENSG00000185808.9"; exon_number "3"; exon_id "f414d27b-50dc-4d3a-951f-dcddf80e67c9_ENSG00000185808.9.3";
chr21	/dev/stdin	CDS	38441852	38441924	.	-	2	gene_id "f414d27b-50dc-4d3a-951f-dcddf80e67c9_ENSG00000185808.9"; transcript_id "f414d27b-50dc-4d3a-951f-dcddf80e67c9_ENSG00000185808.9"; exon_number "3"; exon_id "f414d27b-50dc-4d3a-951f-dcddf80e67c9_ENSG00000185808.9.3";
chr21	/dev/stdin	exon	38444445	38444610	.	-	.	gene_id "f414d27b-50dc-4d3a-951f-dcddf80e67c9_ENSG00000185808.9"; transcript_id "f414d27b-50dc-4d3a-951f-dcddf80e67c9_ENSG00000185808.9"; exon_number "4"; exon_id "f414d27b-50dc-4d3a-951f-dcddf80e67c9_ENSG00000185808.9.4";
chr21	/dev/stdin	CDS	38444445	38444610	.	-	0	gene_id "f414d27b-50dc-4d3a-951f-dcddf80e67c9_ENSG00000185808.9"; transcript_id "f414d27b-50dc-4d3a-951f-dcddf80e67c9_ENSG00000185808.9"; exon_number "4"; exon_id "f414d27b-50dc-4d3a-951f-dcddf80e67c9_ENSG00000185808.9.4";
chr21	/dev/stdin	exon	38444734	38445111	.	-	.	gene_id "f414d27b-50dc-4d3a-951f-dcddf80e67c9_ENSG00000185808.9"; transcript_id "f414d27b-50dc-4d3a-951f-dcddf80e67c9_ENSG00000185808.9"; exon_number "5"; exon_id "f414d27b-50dc-4d3a-951f-dcddf80e67c9_ENSG00000185808.9.5";
chr21	/dev/stdin	CDS	38444734	38445111	.	-	0	gene_id "f414d27b-50dc-4d3a-951f-dcddf80e67c9_ENSG00000185808.9"; transcript_id "f414d27b-50dc-4d3a-951f-dcddf80e67c9_ENSG00000185808.9"; exon_number "5"; exon_id "f414d27b-50dc-4d3a-951f-dcddf80e67c9_ENSG00000185808.9.5";
chr21	/dev/stdin	start_codon	38445109	38445111	.	-	0	gene_id "f414d27b-50dc-4d3a-951f-dcddf80e67c9_ENSG00000185808.9"; transcript_id "f414d27b-50dc-4d3a-951f-dcddf80e67c9_ENSG00000185808.9"; exon_number "5"; exon_id "f414d27b-50dc-4d3a-951f-dcddf80e67c9_ENSG00000185808.9.5";
chr21	/dev/stdin	stop_codon	38437675	38437677	.	-	0	gene_id "f414d27b-50dc-4d3a-951f-dcddf80e67c9_ENSG00000185808.9"; transcript_id "f414d27b-50dc-4d3a-951f-dcddf80e67c9_ENSG00000185808.9"; exon_number "1"; exon_id "f414d27b-50dc-4d3a-951f-dcddf80e67c9_ENSG00000185808.9.1";
chr21	/dev/stdin	transcript	38437675	38445311	.	-	.	gene_id "ENST00000360525.4_ENSG00000185808.9"; transcript_id "ENST00000360525.4_ENSG00000185808.9";
chr21	/dev/stdin	exon	38437675	38438012	.	-	.	gene_id "ENST00000360525.4_ENSG00000185808.9"; transcript_id "ENST00000360525.4_ENSG00000185808.9"; exon_number "1"; exon_id "ENST00000360525.4_ENSG00000185808.9.1";
chr21	/dev/stdin	CDS	38437675	38438012	.	-	1	gene_id "ENST00000360525.4_ENSG00000185808.9"; transcript_id "ENST00000360525.4_ENSG00000185808.9"; exon_number "1"; exon_id "ENST00000360525.4_ENSG00000185808.9.1";
chr21	/dev/stdin	exon	38439562	38439680	.	-	.	gene_id "ENST00000360525.4_ENSG00000185808.9"; transcript_id "ENST00000360525.4_ENSG00000185808.9"; exon_number "2"; exon_id "ENST00000360525.4_ENSG00000185808.9.2";
chr21	/dev/stdin	CDS	38439562	38439680	.	-	0	gene_id "ENST00000360525.4_ENSG00000185808.9"; transcript_id "ENST00000360525.4_ENSG00000185808.9"; exon_number "2"; exon_id "ENST00000360525.4_ENSG00000185808.9.2";
chr21	/dev/stdin	exon	38441852	38441924	.	-	.	gene_id "ENST00000360525.4_ENSG00000185808.9"; transcript_id "ENST00000360525.4_ENSG00000185808.9"; exon_number "3"; exon_id "ENST00000360525.4_ENSG00000185808.9.3";
chr21	/dev/stdin	CDS	38441852	38441924	.	-	1	gene_id "ENST00000360525.4_ENSG00000185808.9"; transcript_id "ENST00000360525.4_ENSG00000185808.9"; exon_number "3"; exon_id "ENST00000360525.4_ENSG00000185808.9.3";
chr21	/dev/stdin	exon	38444734	38444837	.	-	.	gene_id "ENST00000360525.4_ENSG00000185808.9"; transcript_id "ENST00000360525.4_ENSG00000185808.9"; exon_number "4"; exon_id "ENST00000360525.4_ENSG00000185808.9.4";
chr21	/dev/stdin	CDS	38444734	38444837	.	-	0	gene_id "ENST00000360525.4_ENSG00000185808.9"; transcript_id "ENST00000360525.4_ENSG00000185808.9"; exon_number "4"; exon_id "ENST00000360525.4_ENSG00000185808.9.4";
chr21	/dev/stdin	exon	38445300	38445311	.	-	.	gene_id "ENST00000360525.4_ENSG00000185808.9"; transcript_id "ENST00000360525.4_ENSG00000185808.9"; exon_number "5"; exon_id "ENST00000360525.4_ENSG00000185808.9.5";
chr21	/dev/stdin	CDS	38445300	38445311	.	-	0	gene_id "ENST00000360525.4_ENSG00000185808.9"; transcript_id "ENST00000360525.4_ENSG00000185808.9"; exon_number "5"; exon_id "ENST00000360525.4_ENSG00000185808.9.5";
chr21	/dev/stdin	start_codon	38445309	38445311	.	-	0	gene_id "ENST00000360525.4_ENSG00000185808.9"; transcript_id "ENST00000360525.4_ENSG00000185808.9"; exon_number "5"; exon_id "ENST00000360525.4_ENSG00000185808.9.5";
chr21	/dev/stdin	transcript	38437675	38445297	.	-	.	gene_id "fbcdd1d1-4769-4d7e-9f87-98225ad23ce3_ENSG00000185808.9"; transcript_id "fbcdd1d1-4769-4d7e-9f87-98225ad23ce3_ENSG00000185808.9";
chr21	/dev/stdin	exon	38437675	38438012	.	-	.	gene_id "fbcdd1d1-4769-4d7e-9f87-98225ad23ce3_ENSG00000185808.9"; transcript_id "fbcdd1d1-4769-4d7e-9f87-98225ad23ce3_ENSG00000185808.9"; exon_number "1"; exon_id "fbcdd1d1-4769-4d7e-9f87-98225ad23ce3_ENSG00000185808.9.1";
chr21	/dev/stdin	CDS	38437675	38438012	.	-	0	gene_id "fbcdd1d1-4769-4d7e-9f87-98225ad23ce3_ENSG00000185808.9"; transcript_id "fbcdd1d1-4769-4d7e-9f87-98225ad23ce3_ENSG00000185808.9"; exon_number "1"; exon_id "fbcdd1d1-4769-4d7e-9f87-98225ad23ce3_ENSG00000185808.9.1";
chr21	/dev/stdin	exon	38439562	38439680	.	-	.	gene_id "fbcdd1d1-4769-4d7e-9f87-98225ad23ce3_ENSG00000185808.9"; transcript_id "fbcdd1d1-4769-4d7e-9f87-98225ad23ce3_ENSG00000185808.9"; exon_number "2"; exon_id "fbcdd1d1-4769-4d7e-9f87-98225ad23ce3_ENSG00000185808.9.2";
chr21	/dev/stdin	CDS	38439562	38439680	.	-	2	gene_id "fbcdd1d1-4769-4d7e-9f87-98225ad23ce3_ENSG00000185808.9"; transcript_id "fbcdd1d1-4769-4d7e-9f87-98225ad23ce3_ENSG00000185808.9"; exon_number "2"; exon_id "fbcdd1d1-4769-4d7e-9f87-98225ad23ce3_ENSG00000185808.9.2";
chr21	/dev/stdin	exon	38441852	38441924	.	-	.	gene_id "fbcdd1d1-4769-4d7e-9f87-98225ad23ce3_ENSG00000185808.9"; transcript_id "fbcdd1d1-4769-4d7e-9f87-98225ad23ce3_ENSG00000185808.9"; exon_number "3"; exon_id "fbcdd1d1-4769-4d7e-9f87-98225ad23ce3_ENSG00000185808.9.3";
chr21	/dev/stdin	CDS	38441852	38441924	.	-	0	gene_id "fbcdd1d1-4769-4d7e-9f87-98225ad23ce3_ENSG00000185808.9"; transcript_id "fbcdd1d1-4769-4d7e-9f87-98225ad23ce3_ENSG00000185808.9"; exon_number "3"; exon_id "fbcdd1d1-4769-4d7e-9f87-98225ad23ce3_ENSG00000185808.9.3";
chr21	/dev/stdin	exon	38444445	38444610	.	-	.	gene_id "fbcdd1d1-4769-4d7e-9f87-98225ad23ce3_ENSG00000185808.9"; transcript_id "fbcdd1d1-4769-4d7e-9f87-98225ad23ce3_ENSG00000185808.9"; exon_number "4"; exon_id "fbcdd1d1-4769-4d7e-9f87-98225ad23ce3_ENSG00000185808.9.4";
chr21	/dev/stdin	CDS	38444445	38444610	.	-	1	gene_id "fbcdd1d1-4769-4d7e-9f87-98225ad23ce3_ENSG00000185808.9"; transcript_id "fbcdd1d1-4769-4d7e-9f87-98225ad23ce3_ENSG00000185808.9"; exon_number "4"; exon_id "fbcdd1d1-4769-4d7e-9f87-98225ad23ce3_ENSG00000185808.9.4";
chr21	/dev/stdin	exon	38444734	38444837	.	-	.	gene_id "fbcdd1d1-4769-4d7e-9f87-98225ad23ce3_ENSG00000185808.9"; transcript_id "fbcdd1d1-4769-4d7e-9f87-98225ad23ce3_ENSG00000185808.9"; exon_number "5"; exon_id "fbcdd1d1-4769-4d7e-9f87-98225ad23ce3_ENSG00000185808.9.5";
chr21	/dev/stdin	CDS	38444734	38444837	.	-	0	gene_id "fbcdd1d1-4769-4d7e-9f87-98225ad23ce3_ENSG00000185808.9"; transcript_id "fbcdd1d1-4769-4d7e-9f87-98225ad23ce3_ENSG00000185808.9"; exon_number "5"; exon_id "fbcdd1d1-4769-4d7e-9f87-98225ad23ce3_ENSG00000185808.9.5";
chr21	/dev/stdin	exon	38445148	38445297	.	-	.	gene_id "fbcdd1d1-4769-4d7e-9f87-98225ad23ce3_ENSG00000185808.9"; transcript_id "fbcdd1d1-4769-4d7e-9f87-98225ad23ce3_ENSG00000185808.9"; exon_number "6"; exon_id "fbcdd1d1-4769-4d7e-9f87-98225ad23ce3_ENSG00000185808.9.6";
chr21	/dev/stdin	CDS	38445148	38445297	.	-	0	gene_id "fbcdd1d1-4769-4d7e-9f87-98225ad23ce3_ENSG00000185808.9"; transcript_id "fbcdd1d1-4769-4d7e-9f87-98225ad23ce3_ENSG00000185808.9"; exon_number "6"; exon_id "fbcdd1d1-4769-4d7e-9f87-98225ad23ce3_ENSG00000185808.9.6";
chr21	/dev/stdin	start_codon	38445295	38445297	.	-	0	gene_id "fbcdd1d1-4769-4d7e-9f87-98225ad23ce3_ENSG00000185808.9"; transcript_id "fbcdd1d1-4769-4d7e-9f87-98225ad23ce3_ENSG00000185808.9"; exon_number "6"; exon_id "fbcdd1d1-4769-4d7e-9f87-98225ad23ce3_ENSG00000185808.9.6";
chr21	/dev/stdin	transcript	38437675	38445311	.	-	.	gene_id "ENST00000399098.1_ENSG00000185808.9"; transcript_id "ENST00000399098.1_ENSG00000185808.9";
chr21	/dev/stdin	exon	38437675	38438012	.	-	.	gene_id "ENST00000399098.1_ENSG00000185808.9"; transcript_id "ENST00000399098.1_ENSG00000185808.9"; exon_number "1"; exon_id "ENST00000399098.1_ENSG00000185808.9.1";
chr21	/dev/stdin	CDS	38437675	38438012	.	-	0	gene_id "ENST00000399098.1_ENSG00000185808.9"; transcript_id "ENST00000399098.1_ENSG00000185808.9"; exon_number "1"; exon_id "ENST00000399098.1_ENSG00000185808.9.1";
chr21	/dev/stdin	exon	38439562	38439680	.	-	.	gene_id "ENST00000399098.1_ENSG00000185808.9"; transcript_id "ENST00000399098.1_ENSG00000185808.9"; exon_number "2"; exon_id "ENST00000399098.1_ENSG00000185808.9.2";
chr21	/dev/stdin	CDS	38439562	38439680	.	-	2	gene_id "ENST00000399098.1_ENSG00000185808.9"; transcript_id "ENST00000399098.1_ENSG00000185808.9"; exon_number "2"; exon_id "ENST00000399098.1_ENSG00000185808.9.2";
chr21	/dev/stdin	exon	38441852	38441924	.	-	.	gene_id "ENST00000399098.1_ENSG00000185808.9"; transcript_id "ENST00000399098.1_ENSG00000185808.9"; exon_number "3"; exon_id "ENST00000399098.1_ENSG00000185808.9.3";
chr21	/dev/stdin	CDS	38441852	38441924	.	-	0	gene_id "ENST00000399098.1_ENSG00000185808.9"; transcript_id "ENST00000399098.1_ENSG00000185808.9"; exon_number "3"; exon_id "ENST00000399098.1_ENSG00000185808.9.3";
chr21	/dev/stdin	exon	38444445	38444610	.	-	.	gene_id "ENST00000399098.1_ENSG00000185808.9"; transcript_id "ENST00000399098.1_ENSG00000185808.9"; exon_number "4"; exon_id "ENST00000399098.1_ENSG00000185808.9.4";
chr21	/dev/stdin	CDS	38444445	38444610	.	-	1	gene_id "ENST00000399098.1_ENSG00000185808.9"; transcript_id "ENST00000399098.1_ENSG00000185808.9"; exon_number "4"; exon_id "ENST00000399098.1_ENSG00000185808.9.4";
chr21	/dev/stdin	exon	38444734	38444837	.	-	.	gene_id "ENST00000399098.1_ENSG00000185808.9"; transcript_id "ENST00000399098.1_ENSG00000185808.9"; exon_number "5"; exon_id "ENST00000399098.1_ENSG00000185808.9.5";
chr21	/dev/stdin	CDS	38444734	38444837	.	-	0	gene_id "ENST00000399098.1_ENSG00000185808.9"; transcript_id "ENST00000399098.1_ENSG00000185808.9"; exon_number "5"; exon_id "ENST00000399098.1_ENSG00000185808.9.5";
chr21	/dev/stdin	exon	38445300	38445311	.	-	.	gene_id "ENST00000399098.1_ENSG00000185808.9"; transcript_id "ENST00000399098.1_ENSG00000185808.9"; exon_number "6"; exon_id "ENST00000399098.1_ENSG00000185808.9.6";
chr21	/dev/stdin	CDS	38445300	38445311	.	-	0	gene_id "ENST00000399098.1_ENSG00000185808.9"; transcript_id "ENST00000399098.1_ENSG00000185808.9"; exon_number "6"; exon_id "ENST00000399098.1_ENSG00000185808.9.6";
chr21	/dev/stdin	start_codon	38445309	38445311	.	-	0	gene_id "ENST00000399098.1_ENSG00000185808.9"; transcript_id "ENST00000399098.1_ENSG00000185808.9"; exon_number "6"; exon_id "ENST00000399098.1_ENSG00000185808.9.6";
chr21	/dev/stdin	transcript	38437675	38445311	.	-	.	gene_id "b16ef0fc-7192-4018-b9e9-2256e76fec2b_ENSG00000185808.9"; transcript_id "b16ef0fc-7192-4018-b9e9-2256e76fec2b_ENSG00000185808.9";
chr21	/dev/stdin	exon	38437675	38438012	.	-	.	gene_id "b16ef0fc-7192-4018-b9e9-2256e76fec2b_ENSG00000185808.9"; transcript_id "b16ef0fc-7192-4018-b9e9-2256e76fec2b_ENSG00000185808.9"; exon_number "1"; exon_id "b16ef0fc-7192-4018-b9e9-2256e76fec2b_ENSG00000185808.9.1";
chr21	/dev/stdin	CDS	38437678	38438012	.	-	2	gene_id "b16ef0fc-7192-4018-b9e9-2256e76fec2b_ENSG00000185808.9"; transcript_id "b16ef0fc-7192-4018-b9e9-2256e76fec2b_ENSG00000185808.9"; exon_number "1"; exon_id "b16ef0fc-7192-4018-b9e9-2256e76fec2b_ENSG00000185808.9.1";
chr21	/dev/stdin	exon	38439562	38439680	.	-	.	gene_id "b16ef0fc-7192-4018-b9e9-2256e76fec2b_ENSG00000185808.9"; transcript_id "b16ef0fc-7192-4018-b9e9-2256e76fec2b_ENSG00000185808.9"; exon_number "2"; exon_id "b16ef0fc-7192-4018-b9e9-2256e76fec2b_ENSG00000185808.9.2";
chr21	/dev/stdin	CDS	38439562	38439680	.	-	1	gene_id "b16ef0fc-7192-4018-b9e9-2256e76fec2b_ENSG00000185808.9"; transcript_id "b16ef0fc-7192-4018-b9e9-2256e76fec2b_ENSG00000185808.9"; exon_number "2"; exon_id "b16ef0fc-7192-4018-b9e9-2256e76fec2b_ENSG00000185808.9.2";
chr21	/dev/stdin	exon	38444734	38444837	.	-	.	gene_id "b16ef0fc-7192-4018-b9e9-2256e76fec2b_ENSG00000185808.9"; transcript_id "b16ef0fc-7192-4018-b9e9-2256e76fec2b_ENSG00000185808.9"; exon_number "3"; exon_id "b16ef0fc-7192-4018-b9e9-2256e76fec2b_ENSG00000185808.9.3";
chr21	/dev/stdin	CDS	38444734	38444837	.	-	0	gene_id "b16ef0fc-7192-4018-b9e9-2256e76fec2b_ENSG00000185808.9"; transcript_id "b16ef0fc-7192-4018-b9e9-2256e76fec2b_ENSG00000185808.9"; exon_number "3"; exon_id "b16ef0fc-7192-4018-b9e9-2256e76fec2b_ENSG00000185808.9.3";
chr21	/dev/stdin	exon	38445300	38445311	.	-	.	gene_id "b16ef0fc-7192-4018-b9e9-2256e76fec2b_ENSG00000185808.9"; transcript_id "b16ef0fc-7192-4018-b9e9-2256e76fec2b_ENSG00000185808.9"; exon_number "4"; exon_id "b16ef0fc-7192-4018-b9e9-2256e76fec2b_ENSG00000185808.9.4";
chr21	/dev/stdin	CDS	38445300	38445311	.	-	0	gene_id "b16ef0fc-7192-4018-b9e9-2256e76fec2b_ENSG00000185808.9"; transcript_id "b16ef0fc-7192-4018-b9e9-2256e76fec2b_ENSG00000185808.9"; exon_number "4"; exon_id "b16ef0fc-7192-4018-b9e9-2256e76fec2b_ENSG00000185808.9.4";
chr21	/dev/stdin	start_codon	38445309	38445311	.	-	0	gene_id "b16ef0fc-7192-4018-b9e9-2256e76fec2b_ENSG00000185808.9"; transcript_id "b16ef0fc-7192-4018-b9e9-2256e76fec2b_ENSG00000185808.9"; exon_number "4"; exon_id "b16ef0fc-7192-4018-b9e9-2256e76fec2b_ENSG00000185808.9.4";
chr21	/dev/stdin	stop_codon	38437675	38437677	.	-	0	gene_id "b16ef0fc-7192-4018-b9e9-2256e76fec2b_ENSG00000185808.9"; transcript_id "b16ef0fc-7192-4018-b9e9-2256e76fec2b_ENSG00000185808.9"; exon_number "1"; exon_id "b16ef0fc-7192-4018-b9e9-2256e76fec2b_ENSG00000185808.9.1";
chr21	/dev/stdin	transcript	38437675	38444837	.	-	.	gene_id "0c22e638-a6f2-4aaf-9633-19b80644edd5_ENSG00000185808.9"; transcript_id "0c22e638-a6f2-4aaf-9633-19b80644edd5_ENSG00000185808.9";
chr21	/dev/stdin	exon	38437675	38438012	.	-	.	gene_id "0c22e638-a6f2-4aaf-9633-19b80644edd5_ENSG00000185808.9"; transcript_id "0c22e638-a6f2-4aaf-9633-19b80644edd5_ENSG00000185808.9"; exon_number "1"; exon_id "0c22e638-a6f2-4aaf-9633-19b80644edd5_ENSG00000185808.9.1";
chr21	/dev/stdin	CDS	38437675	38438012	.	-	0	gene_id "0c22e638-a6f2-4aaf-9633-19b80644edd5_ENSG00000185808.9"; transcript_id "0c22e638-a6f2-4aaf-9633-19b80644edd5_ENSG00000185808.9"; exon_number "1"; exon_id "0c22e638-a6f2-4aaf-9633-19b80644edd5_ENSG00000185808.9.1";
chr21	/dev/stdin	exon	38441852	38441924	.	-	.	gene_id "0c22e638-a6f2-4aaf-9633-19b80644edd5_ENSG00000185808.9"; transcript_id "0c22e638-a6f2-4aaf-9633-19b80644edd5_ENSG00000185808.9"; exon_number "2"; exon_id "0c22e638-a6f2-4aaf-9633-19b80644edd5_ENSG00000185808.9.2";
chr21	/dev/stdin	CDS	38441852	38441924	.	-	1	gene_id "0c22e638-a6f2-4aaf-9633-19b80644edd5_ENSG00000185808.9"; transcript_id "0c22e638-a6f2-4aaf-9633-19b80644edd5_ENSG00000185808.9"; exon_number "2"; exon_id "0c22e638-a6f2-4aaf-9633-19b80644edd5_ENSG00000185808.9.2";
chr21	/dev/stdin	exon	38444734	38444837	.	-	.	gene_id "0c22e638-a6f2-4aaf-9633-19b80644edd5_ENSG00000185808.9"; transcript_id "0c22e638-a6f2-4aaf-9633-19b80644edd5_ENSG00000185808.9"; exon_number "3"; exon_id "0c22e638-a6f2-4aaf-9633-19b80644edd5_ENSG00000185808.9.3";
chr21	/dev/stdin	CDS	38444734	38444837	.	-	0	gene_id "0c22e638-a6f2-4aaf-9633-19b80644edd5_ENSG00000185808.9"; transcript_id "0c22e638-a6f2-4aaf-9633-19b80644edd5_ENSG00000185808.9"; exon_number "3"; exon_id "0c22e638-a6f2-4aaf-9633-19b80644edd5_ENSG00000185808.9.3";
chr21	/dev/stdin	start_codon	38444835	38444837	.	-	0	gene_id "0c22e638-a6f2-4aaf-9633-19b80644edd5_ENSG00000185808.9"; transcript_id "0c22e638-a6f2-4aaf-9633-19b80644edd5_ENSG00000185808.9"; exon_number "3"; exon_id "0c22e638-a6f2-4aaf-9633-19b80644edd5_ENSG00000185808.9.3";
chr21	/dev/stdin	transcript	38437675	38445311	.	-	.	gene_id "ENST00000399103.1_ENSG00000185808.9"; transcript_id "ENST00000399103.1_ENSG00000185808.9";
chr21	/dev/stdin	exon	38437675	38438012	.	-	.	gene_id "ENST00000399103.1_ENSG00000185808.9"; transcript_id "ENST00000399103.1_ENSG00000185808.9"; exon_number "1"; exon_id "ENST00000399103.1_ENSG00000185808.9.1";
chr21	/dev/stdin	CDS	38437675	38438012	.	-	1	gene_id "ENST00000399103.1_ENSG00000185808.9"; transcript_id "ENST00000399103.1_ENSG00000185808.9"; exon_number "1"; exon_id "ENST00000399103.1_ENSG00000185808.9.1";
chr21	/dev/stdin	exon	38439562	38439680	.	-	.	gene_id "ENST00000399103.1_ENSG00000185808.9"; transcript_id "ENST00000399103.1_ENSG00000185808.9"; exon_number "2"; exon_id "ENST00000399103.1_ENSG00000185808.9.2";
chr21	/dev/stdin	CDS	38439562	38439680	.	-	0	gene_id "ENST00000399103.1_ENSG00000185808.9"; transcript_id "ENST00000399103.1_ENSG00000185808.9"; exon_number "2"; exon_id "ENST00000399103.1_ENSG00000185808.9.2";
chr21	/dev/stdin	exon	38441852	38441924	.	-	.	gene_id "ENST00000399103.1_ENSG00000185808.9"; transcript_id "ENST00000399103.1_ENSG00000185808.9"; exon_number "3"; exon_id "ENST00000399103.1_ENSG00000185808.9.3";
chr21	/dev/stdin	CDS	38441852	38441924	.	-	1	gene_id "ENST00000399103.1_ENSG00000185808.9"; transcript_id "ENST00000399103.1_ENSG00000185808.9"; exon_number "3"; exon_id "ENST00000399103.1_ENSG00000185808.9.3";
chr21	/dev/stdin	exon	38444734	38444837	.	-	.	gene_id "ENST00000399103.1_ENSG00000185808.9"; transcript_id "ENST00000399103.1_ENSG00000185808.9"; exon_number "4"; exon_id "ENST00000399103.1_ENSG00000185808.9.4";
chr21	/dev/stdin	CDS	38444734	38444837	.	-	0	gene_id "ENST00000399103.1_ENSG00000185808.9"; transcript_id "ENST00000399103.1_ENSG00000185808.9"; exon_number "4"; exon_id "ENST00000399103.1_ENSG00000185808.9.4";
chr21	/dev/stdin	exon	38445291	38445311	.	-	.	gene_id "ENST00000399103.1_ENSG00000185808.9"; transcript_id "ENST00000399103.1_ENSG00000185808.9"; exon_number "5"; exon_id "ENST00000399103.1_ENSG00000185808.9.5";
chr21	/dev/stdin	CDS	38445291	38445311	.	-	0	gene_id "ENST00000399103.1_ENSG00000185808.9"; transcript_id "ENST00000399103.1_ENSG00000185808.9"; exon_number "5"; exon_id "ENST00000399103.1_ENSG00000185808.9.5";
chr21	/dev/stdin	start_codon	38445309	38445311	.	-	0	gene_id "ENST00000399103.1_ENSG00000185808.9"; transcript_id "ENST00000399103.1_ENSG00000185808.9"; exon_number "5"; exon_id "ENST00000399103.1_ENSG00000185808.9.5";
chr21	/dev/stdin	transcript	38437675	38445297	.	-	.	gene_id "dbf61bc8-4447-4e14-855f-38aa20b179db_ENSG00000185808.9"; transcript_id "dbf61bc8-4447-4e14-855f-38aa20b179db_ENSG00000185808.9";
chr21	/dev/stdin	exon	38437675	38438012	.	-	.	gene_id "dbf61bc8-4447-4e14-855f-38aa20b179db_ENSG00000185808.9"; transcript_id "dbf61bc8-4447-4e14-855f-38aa20b179db_ENSG00000185808.9"; exon_number "1"; exon_id "dbf61bc8-4447-4e14-855f-38aa20b179db_ENSG00000185808.9.1";
chr21	/dev/stdin	CDS	38437678	38438012	.	-	2	gene_id "dbf61bc8-4447-4e14-855f-38aa20b179db_ENSG00000185808.9"; transcript_id "dbf61bc8-4447-4e14-855f-38aa20b179db_ENSG00000185808.9"; exon_number "1"; exon_id "dbf61bc8-4447-4e14-855f-38aa20b179db_ENSG00000185808.9.1";
chr21	/dev/stdin	exon	38439562	38439680	.	-	.	gene_id "dbf61bc8-4447-4e14-855f-38aa20b179db_ENSG00000185808.9"; transcript_id "dbf61bc8-4447-4e14-855f-38aa20b179db_ENSG00000185808.9"; exon_number "2"; exon_id "dbf61bc8-4447-4e14-855f-38aa20b179db_ENSG00000185808.9.2";
chr21	/dev/stdin	CDS	38439562	38439680	.	-	1	gene_id "dbf61bc8-4447-4e14-855f-38aa20b179db_ENSG00000185808.9"; transcript_id "dbf61bc8-4447-4e14-855f-38aa20b179db_ENSG00000185808.9"; exon_number "2"; exon_id "dbf61bc8-4447-4e14-855f-38aa20b179db_ENSG00000185808.9.2";
chr21	/dev/stdin	exon	38444734	38444837	.	-	.	gene_id "dbf61bc8-4447-4e14-855f-38aa20b179db_ENSG00000185808.9"; transcript_id "dbf61bc8-4447-4e14-855f-38aa20b179db_ENSG00000185808.9"; exon_number "3"; exon_id "dbf61bc8-4447-4e14-855f-38aa20b179db_ENSG00000185808.9.3";
chr21	/dev/stdin	CDS	38444734	38444837	.	-	0	gene_id "dbf61bc8-4447-4e14-855f-38aa20b179db_ENSG00000185808.9"; transcript_id "dbf61bc8-4447-4e14-855f-38aa20b179db_ENSG00000185808.9"; exon_number "3"; exon_id "dbf61bc8-4447-4e14-855f-38aa20b179db_ENSG00000185808.9.3";
chr21	/dev/stdin	exon	38445148	38445297	.	-	.	gene_id "dbf61bc8-4447-4e14-855f-38aa20b179db_ENSG00000185808.9"; transcript_id "dbf61bc8-4447-4e14-855f-38aa20b179db_ENSG00000185808.9"; exon_number "4"; exon_id "dbf61bc8-4447-4e14-855f-38aa20b179db_ENSG00000185808.9.4";
chr21	/dev/stdin	CDS	38445148	38445297	.	-	0	gene_id "dbf61bc8-4447-4e14-855f-38aa20b179db_ENSG00000185808.9"; transcript_id "dbf61bc8-4447-4e14-855f-38aa20b179db_ENSG00000185808.9"; exon_number "4"; exon_id "dbf61bc8-4447-4e14-855f-38aa20b179db_ENSG00000185808.9.4";
chr21	/dev/stdin	start_codon	38445295	38445297	.	-	0	gene_id "dbf61bc8-4447-4e14-855f-38aa20b179db_ENSG00000185808.9"; transcript_id "dbf61bc8-4447-4e14-855f-38aa20b179db_ENSG00000185808.9"; exon_number "4"; exon_id "dbf61bc8-4447-4e14-855f-38aa20b179db_ENSG00000185808.9.4";
chr21	/dev/stdin	stop_codon	38437675	38437677	.	-	0	gene_id "dbf61bc8-4447-4e14-855f-38aa20b179db_ENSG00000185808.9"; transcript_id "dbf61bc8-4447-4e14-855f-38aa20b179db_ENSG00000185808.9"; exon_number "1"; exon_id "dbf61bc8-4447-4e14-855f-38aa20b179db_ENSG00000185808.9.1";
chr21	/dev/stdin	transcript	38437675	38445458	.	-	.	gene_id "8fc603c3-4fc6-41fe-8847-371c692db600_ENSG00000185808.9"; transcript_id "8fc603c3-4fc6-41fe-8847-371c692db600_ENSG00000185808.9";
chr21	/dev/stdin	exon	38437675	38438012	.	-	.	gene_id "8fc603c3-4fc6-41fe-8847-371c692db600_ENSG00000185808.9"; transcript_id "8fc603c3-4fc6-41fe-8847-371c692db600_ENSG00000185808.9"; exon_number "1"; exon_id "8fc603c3-4fc6-41fe-8847-371c692db600_ENSG00000185808.9.1";
chr21	/dev/stdin	CDS	38437678	38438012	.	-	2	gene_id "8fc603c3-4fc6-41fe-8847-371c692db600_ENSG00000185808.9"; transcript_id "8fc603c3-4fc6-41fe-8847-371c692db600_ENSG00000185808.9"; exon_number "1"; exon_id "8fc603c3-4fc6-41fe-8847-371c692db600_ENSG00000185808.9.1";
chr21	/dev/stdin	exon	38439562	38439680	.	-	.	gene_id "8fc603c3-4fc6-41fe-8847-371c692db600_ENSG00000185808.9"; transcript_id "8fc603c3-4fc6-41fe-8847-371c692db600_ENSG00000185808.9"; exon_number "2"; exon_id "8fc603c3-4fc6-41fe-8847-371c692db600_ENSG00000185808.9.2";
chr21	/dev/stdin	CDS	38439562	38439680	.	-	1	gene_id "8fc603c3-4fc6-41fe-8847-371c692db600_ENSG00000185808.9"; transcript_id "8fc603c3-4fc6-41fe-8847-371c692db600_ENSG00000185808.9"; exon_number "2"; exon_id "8fc603c3-4fc6-41fe-8847-371c692db600_ENSG00000185808.9.2";
chr21	/dev/stdin	exon	38441852	38441924	.	-	.	gene_id "8fc603c3-4fc6-41fe-8847-371c692db600_ENSG00000185808.9"; transcript_id "8fc603c3-4fc6-41fe-8847-371c692db600_ENSG00000185808.9"; exon_number "3"; exon_id "8fc603c3-4fc6-41fe-8847-371c692db600_ENSG00000185808.9.3";
chr21	/dev/stdin	CDS	38441852	38441924	.	-	2	gene_id "8fc603c3-4fc6-41fe-8847-371c692db600_ENSG00000185808.9"; transcript_id "8fc603c3-4fc6-41fe-8847-371c692db600_ENSG00000185808.9"; exon_number "3"; exon_id "8fc603c3-4fc6-41fe-8847-371c692db600_ENSG00000185808.9.3";
chr21	/dev/stdin	exon	38444734	38444837	.	-	.	gene_id "8fc603c3-4fc6-41fe-8847-371c692db600_ENSG00000185808.9"; transcript_id "8fc603c3-4fc6-41fe-8847-371c692db600_ENSG00000185808.9"; exon_number "4"; exon_id "8fc603c3-4fc6-41fe-8847-371c692db600_ENSG00000185808.9.4";
chr21	/dev/stdin	CDS	38444734	38444837	.	-	1	gene_id "8fc603c3-4fc6-41fe-8847-371c692db600_ENSG00000185808.9"; transcript_id "8fc603c3-4fc6-41fe-8847-371c692db600_ENSG00000185808.9"; exon_number "4"; exon_id "8fc603c3-4fc6-41fe-8847-371c692db600_ENSG00000185808.9.4";
chr21	/dev/stdin	exon	38445361	38445458	.	-	.	gene_id "8fc603c3-4fc6-41fe-8847-371c692db600_ENSG00000185808.9"; transcript_id "8fc603c3-4fc6-41fe-8847-371c692db600_ENSG00000185808.9"; exon_number "5"; exon_id "8fc603c3-4fc6-41fe-8847-371c692db600_ENSG00000185808.9.5";
chr21	/dev/stdin	CDS	38445361	38445458	.	-	0	gene_id "8fc603c3-4fc6-41fe-8847-371c692db600_ENSG00000185808.9"; transcript_id "8fc603c3-4fc6-41fe-8847-371c692db600_ENSG00000185808.9"; exon_number "5"; exon_id "8fc603c3-4fc6-41fe-8847-371c692db600_ENSG00000185808.9.5";
chr21	/dev/stdin	start_codon	38445456	38445458	.	-	0	gene_id "8fc603c3-4fc6-41fe-8847-371c692db600_ENSG00000185808.9"; transcript_id "8fc603c3-4fc6-41fe-8847-371c692db600_ENSG00000185808.9"; exon_number "5"; exon_id "8fc603c3-4fc6-41fe-8847-371c692db600_ENSG00000185808.9.5";
chr21	/dev/stdin	stop_codon	38437675	38437677	.	-	0	gene_id "8fc603c3-4fc6-41fe-8847-371c692db600_ENSG00000185808.9"; transcript_id "8fc603c3-4fc6-41fe-8847-371c692db600_ENSG00000185808.9"; exon_number "1"; exon_id "8fc603c3-4fc6-41fe-8847-371c692db600_ENSG00000185808.9.1";
chr21	/dev/stdin	transcript	38445527	38536417	.	+	.	gene_id "81506f80-4598-4a40-a8e3-84ce685dbf87_ENSG00000182670.9"; transcript_id "81506f80-4598-4a40-a8e3-84ce685dbf87_ENSG00000182670.9";
chr21	/dev/stdin	exon	38445527	38445664	.	+	.	gene_id "81506f80-4598-4a40-a8e3-84ce685dbf87_ENSG00000182670.9"; transcript_id "81506f80-4598-4a40-a8e3-84ce685dbf87_ENSG00000182670.9"; exon_number "1"; exon_id "81506f80-4598-4a40-a8e3-84ce685dbf87_ENSG00000182670.9.1";
chr21	/dev/stdin	CDS	38445527	38445664	.	+	0	gene_id "81506f80-4598-4a40-a8e3-84ce685dbf87_ENSG00000182670.9"; transcript_id "81506f80-4598-4a40-a8e3-84ce685dbf87_ENSG00000182670.9"; exon_number "1"; exon_id "81506f80-4598-4a40-a8e3-84ce685dbf87_ENSG00000182670.9.1";
chr21	/dev/stdin	exon	38480692	38480746	.	+	.	gene_id "81506f80-4598-4a40-a8e3-84ce685dbf87_ENSG00000182670.9"; transcript_id "81506f80-4598-4a40-a8e3-84ce685dbf87_ENSG00000182670.9"; exon_number "2"; exon_id "81506f80-4598-4a40-a8e3-84ce685dbf87_ENSG00000182670.9.2";
chr21	/dev/stdin	CDS	38480692	38480746	.	+	0	gene_id "81506f80-4598-4a40-a8e3-84ce685dbf87_ENSG00000182670.9"; transcript_id "81506f80-4598-4a40-a8e3-84ce685dbf87_ENSG00000182670.9"; exon_number "2"; exon_id "81506f80-4598-4a40-a8e3-84ce685dbf87_ENSG00000182670.9.2";
chr21	/dev/stdin	exon	38494117	38494279	.	+	.	gene_id "81506f80-4598-4a40-a8e3-84ce685dbf87_ENSG00000182670.9"; transcript_id "81506f80-4598-4a40-a8e3-84ce685dbf87_ENSG00000182670.9"; exon_number "3"; exon_id "81506f80-4598-4a40-a8e3-84ce685dbf87_ENSG00000182670.9.3";
chr21	/dev/stdin	CDS	38494117	38494279	.	+	2	gene_id "81506f80-4598-4a40-a8e3-84ce685dbf87_ENSG00000182670.9"; transcript_id "81506f80-4598-4a40-a8e3-84ce685dbf87_ENSG00000182670.9"; exon_number "3"; exon_id "81506f80-4598-4a40-a8e3-84ce685dbf87_ENSG00000182670.9.3";
chr21	/dev/stdin	exon	38495283	38495328	.	+	.	gene_id "81506f80-4598-4a40-a8e3-84ce685dbf87_ENSG00000182670.9"; transcript_id "81506f80-4598-4a40-a8e3-84ce685dbf87_ENSG00000182670.9"; exon_number "4"; exon_id "81506f80-4598-4a40-a8e3-84ce685dbf87_ENSG00000182670.9.4";
chr21	/dev/stdin	CDS	38495283	38495328	.	+	1	gene_id "81506f80-4598-4a40-a8e3-84ce685dbf87_ENSG00000182670.9"; transcript_id "81506f80-4598-4a40-a8e3-84ce685dbf87_ENSG00000182670.9"; exon_number "4"; exon_id "81506f80-4598-4a40-a8e3-84ce685dbf87_ENSG00000182670.9.4";
chr21	/dev/stdin	exon	38496919	38497042	.	+	.	gene_id "81506f80-4598-4a40-a8e3-84ce685dbf87_ENSG00000182670.9"; transcript_id "81506f80-4598-4a40-a8e3-84ce685dbf87_ENSG00000182670.9"; exon_number "5"; exon_id "81506f80-4598-4a40-a8e3-84ce685dbf87_ENSG00000182670.9.5";
chr21	/dev/stdin	CDS	38496919	38497042	.	+	0	gene_id "81506f80-4598-4a40-a8e3-84ce685dbf87_ENSG00000182670.9"; transcript_id "81506f80-4598-4a40-a8e3-84ce685dbf87_ENSG00000182670.9"; exon_number "5"; exon_id "81506f80-4598-4a40-a8e3-84ce685dbf87_ENSG00000182670.9.5";
chr21	/dev/stdin	exon	38498380	38498443	.	+	.	gene_id "81506f80-4598-4a40-a8e3-84ce685dbf87_ENSG00000182670.9"; transcript_id "81506f80-4598-4a40-a8e3-84ce685dbf87_ENSG00000182670.9"; exon_number "6"; exon_id "81506f80-4598-4a40-a8e3-84ce685dbf87_ENSG00000182670.9.6";
chr21	/dev/stdin	CDS	38498380	38498443	.	+	2	gene_id "81506f80-4598-4a40-a8e3-84ce685dbf87_ENSG00000182670.9"; transcript_id "81506f80-4598-4a40-a8e3-84ce685dbf87_ENSG00000182670.9"; exon_number "6"; exon_id "81506f80-4598-4a40-a8e3-84ce685dbf87_ENSG00000182670.9.6";
chr21	/dev/stdin	exon	38501303	38501363	.	+	.	gene_id "81506f80-4598-4a40-a8e3-84ce685dbf87_ENSG00000182670.9"; transcript_id "81506f80-4598-4a40-a8e3-84ce685dbf87_ENSG00000182670.9"; exon_number "7"; exon_id "81506f80-4598-4a40-a8e3-84ce685dbf87_ENSG00000182670.9.7";
chr21	/dev/stdin	CDS	38501303	38501363	.	+	1	gene_id "81506f80-4598-4a40-a8e3-84ce685dbf87_ENSG00000182670.9"; transcript_id "81506f80-4598-4a40-a8e3-84ce685dbf87_ENSG00000182670.9"; exon_number "7"; exon_id "81506f80-4598-4a40-a8e3-84ce685dbf87_ENSG00000182670.9.7";
chr21	/dev/stdin	exon	38504982	38505066	.	+	.	gene_id "81506f80-4598-4a40-a8e3-84ce685dbf87_ENSG00000182670.9"; transcript_id "81506f80-4598-4a40-a8e3-84ce685dbf87_ENSG00000182670.9"; exon_number "8"; exon_id "81506f80-4598-4a40-a8e3-84ce685dbf87_ENSG00000182670.9.8";
chr21	/dev/stdin	CDS	38504982	38505066	.	+	0	gene_id "81506f80-4598-4a40-a8e3-84ce685dbf87_ENSG00000182670.9"; transcript_id "81506f80-4598-4a40-a8e3-84ce685dbf87_ENSG00000182670.9"; exon_number "8"; exon_id "81506f80-4598-4a40-a8e3-84ce685dbf87_ENSG00000182670.9.8";
chr21	/dev/stdin	exon	38507680	38507814	.	+	.	gene_id "81506f80-4598-4a40-a8e3-84ce685dbf87_ENSG00000182670.9"; transcript_id "81506f80-4598-4a40-a8e3-84ce685dbf87_ENSG00000182670.9"; exon_number "9"; exon_id "81506f80-4598-4a40-a8e3-84ce685dbf87_ENSG00000182670.9.9";
chr21	/dev/stdin	CDS	38507680	38507814	.	+	2	gene_id "81506f80-4598-4a40-a8e3-84ce685dbf87_ENSG00000182670.9"; transcript_id "81506f80-4598-4a40-a8e3-84ce685dbf87_ENSG00000182670.9"; exon_number "9"; exon_id "81506f80-4598-4a40-a8e3-84ce685dbf87_ENSG00000182670.9.9";
chr21	/dev/stdin	exon	38510934	38511014	.	+	.	gene_id "81506f80-4598-4a40-a8e3-84ce685dbf87_ENSG00000182670.9"; transcript_id "81506f80-4598-4a40-a8e3-84ce685dbf87_ENSG00000182670.9"; exon_number "10"; exon_id "81506f80-4598-4a40-a8e3-84ce685dbf87_ENSG00000182670.9.10";
chr21	/dev/stdin	CDS	38510934	38511014	.	+	2	gene_id "81506f80-4598-4a40-a8e3-84ce685dbf87_ENSG00000182670.9"; transcript_id "81506f80-4598-4a40-a8e3-84ce685dbf87_ENSG00000182670.9"; exon_number "10"; exon_id "81506f80-4598-4a40-a8e3-84ce685dbf87_ENSG00000182670.9.10";
chr21	/dev/stdin	exon	38512861	38512973	.	+	.	gene_id "81506f80-4598-4a40-a8e3-84ce685dbf87_ENSG00000182670.9"; transcript_id "81506f80-4598-4a40-a8e3-84ce685dbf87_ENSG00000182670.9"; exon_number "11"; exon_id "81506f80-4598-4a40-a8e3-84ce685dbf87_ENSG00000182670.9.11";
chr21	/dev/stdin	CDS	38512861	38512973	.	+	2	gene_id "81506f80-4598-4a40-a8e3-84ce685dbf87_ENSG00000182670.9"; transcript_id "81506f80-4598-4a40-a8e3-84ce685dbf87_ENSG00000182670.9"; exon_number "11"; exon_id "81506f80-4598-4a40-a8e3-84ce685dbf87_ENSG00000182670.9.11";
chr21	/dev/stdin	exon	38516825	38516945	.	+	.	gene_id "81506f80-4598-4a40-a8e3-84ce685dbf87_ENSG00000182670.9"; transcript_id "81506f80-4598-4a40-a8e3-84ce685dbf87_ENSG00000182670.9"; exon_number "12"; exon_id "81506f80-4598-4a40-a8e3-84ce685dbf87_ENSG00000182670.9.12";
chr21	/dev/stdin	CDS	38516825	38516945	.	+	0	gene_id "81506f80-4598-4a40-a8e3-84ce685dbf87_ENSG00000182670.9"; transcript_id "81506f80-4598-4a40-a8e3-84ce685dbf87_ENSG00000182670.9"; exon_number "12"; exon_id "81506f80-4598-4a40-a8e3-84ce685dbf87_ENSG00000182670.9.12";
chr21	/dev/stdin	exon	38519781	38519903	.	+	.	gene_id "81506f80-4598-4a40-a8e3-84ce685dbf87_ENSG00000182670.9"; transcript_id "81506f80-4598-4a40-a8e3-84ce685dbf87_ENSG00000182670.9"; exon_number "13"; exon_id "81506f80-4598-4a40-a8e3-84ce685dbf87_ENSG00000182670.9.13";
chr21	/dev/stdin	CDS	38519781	38519903	.	+	2	gene_id "81506f80-4598-4a40-a8e3-84ce685dbf87_ENSG00000182670.9"; transcript_id "81506f80-4598-4a40-a8e3-84ce685dbf87_ENSG00000182670.9"; exon_number "13"; exon_id "81506f80-4598-4a40-a8e3-84ce685dbf87_ENSG00000182670.9.13";
chr21	/dev/stdin	exon	38520846	38520947	.	+	.	gene_id "81506f80-4598-4a40-a8e3-84ce685dbf87_ENSG00000182670.9"; transcript_id "81506f80-4598-4a40-a8e3-84ce685dbf87_ENSG00000182670.9"; exon_number "14"; exon_id "81506f80-4598-4a40-a8e3-84ce685dbf87_ENSG00000182670.9.14";
chr21	/dev/stdin	CDS	38520846	38520947	.	+	2	gene_id "81506f80-4598-4a40-a8e3-84ce685dbf87_ENSG00000182670.9"; transcript_id "81506f80-4598-4a40-a8e3-84ce685dbf87_ENSG00000182670.9"; exon_number "14"; exon_id "81506f80-4598-4a40-a8e3-84ce685dbf87_ENSG00000182670.9.14";
chr21	/dev/stdin	exon	38522378	38522470	.	+	.	gene_id "81506f80-4598-4a40-a8e3-84ce685dbf87_ENSG00000182670.9"; transcript_id "81506f80-4598-4a40-a8e3-84ce685dbf87_ENSG00000182670.9"; exon_number "15"; exon_id "81506f80-4598-4a40-a8e3-84ce685dbf87_ENSG00000182670.9.15";
chr21	/dev/stdin	CDS	38522378	38522470	.	+	2	gene_id "81506f80-4598-4a40-a8e3-84ce685dbf87_ENSG00000182670.9"; transcript_id "81506f80-4598-4a40-a8e3-84ce685dbf87_ENSG00000182670.9"; exon_number "15"; exon_id "81506f80-4598-4a40-a8e3-84ce685dbf87_ENSG00000182670.9.15";
chr21	/dev/stdin	exon	38523120	38523184	.	+	.	gene_id "81506f80-4598-4a40-a8e3-84ce685dbf87_ENSG00000182670.9"; transcript_id "81506f80-4598-4a40-a8e3-84ce685dbf87_ENSG00000182670.9"; exon_number "16"; exon_id "81506f80-4598-4a40-a8e3-84ce685dbf87_ENSG00000182670.9.16";
chr21	/dev/stdin	CDS	38523120	38523184	.	+	2	gene_id "81506f80-4598-4a40-a8e3-84ce685dbf87_ENSG00000182670.9"; transcript_id "81506f80-4598-4a40-a8e3-84ce685dbf87_ENSG00000182670.9"; exon_number "16"; exon_id "81506f80-4598-4a40-a8e3-84ce685dbf87_ENSG00000182670.9.16";
chr21	/dev/stdin	exon	38524193	38524329	.	+	.	gene_id "81506f80-4598-4a40-a8e3-84ce685dbf87_ENSG00000182670.9"; transcript_id "81506f80-4598-4a40-a8e3-84ce685dbf87_ENSG00000182670.9"; exon_number "17"; exon_id "81506f80-4598-4a40-a8e3-84ce685dbf87_ENSG00000182670.9.17";
chr21	/dev/stdin	CDS	38524193	38524329	.	+	0	gene_id "81506f80-4598-4a40-a8e3-84ce685dbf87_ENSG00000182670.9"; transcript_id "81506f80-4598-4a40-a8e3-84ce685dbf87_ENSG00000182670.9"; exon_number "17"; exon_id "81506f80-4598-4a40-a8e3-84ce685dbf87_ENSG00000182670.9.17";
chr21	/dev/stdin	exon	38525251	38525577	.	+	.	gene_id "81506f80-4598-4a40-a8e3-84ce685dbf87_ENSG00000182670.9"; transcript_id "81506f80-4598-4a40-a8e3-84ce685dbf87_ENSG00000182670.9"; exon_number "18"; exon_id "81506f80-4598-4a40-a8e3-84ce685dbf87_ENSG00000182670.9.18";
chr21	/dev/stdin	CDS	38525251	38525577	.	+	1	gene_id "81506f80-4598-4a40-a8e3-84ce685dbf87_ENSG00000182670.9"; transcript_id "81506f80-4598-4a40-a8e3-84ce685dbf87_ENSG00000182670.9"; exon_number "18"; exon_id "81506f80-4598-4a40-a8e3-84ce685dbf87_ENSG00000182670.9.18";
chr21	/dev/stdin	exon	38528957	38529208	.	+	.	gene_id "81506f80-4598-4a40-a8e3-84ce685dbf87_ENSG00000182670.9"; transcript_id "81506f80-4598-4a40-a8e3-84ce685dbf87_ENSG00000182670.9"; exon_number "19"; exon_id "81506f80-4598-4a40-a8e3-84ce685dbf87_ENSG00000182670.9.19";
chr21	/dev/stdin	CDS	38528957	38529208	.	+	1	gene_id "81506f80-4598-4a40-a8e3-84ce685dbf87_ENSG00000182670.9"; transcript_id "81506f80-4598-4a40-a8e3-84ce685dbf87_ENSG00000182670.9"; exon_number "19"; exon_id "81506f80-4598-4a40-a8e3-84ce685dbf87_ENSG00000182670.9.19";
chr21	/dev/stdin	exon	38532001	38532047	.	+	.	gene_id "81506f80-4598-4a40-a8e3-84ce685dbf87_ENSG00000182670.9"; transcript_id "81506f80-4598-4a40-a8e3-84ce685dbf87_ENSG00000182670.9"; exon_number "20"; exon_id "81506f80-4598-4a40-a8e3-84ce685dbf87_ENSG00000182670.9.20";
chr21	/dev/stdin	CDS	38532001	38532047	.	+	1	gene_id "81506f80-4598-4a40-a8e3-84ce685dbf87_ENSG00000182670.9"; transcript_id "81506f80-4598-4a40-a8e3-84ce685dbf87_ENSG00000182670.9"; exon_number "20"; exon_id "81506f80-4598-4a40-a8e3-84ce685dbf87_ENSG00000182670.9.20";
chr21	/dev/stdin	exon	38533104	38533160	.	+	.	gene_id "81506f80-4598-4a40-a8e3-84ce685dbf87_ENSG00000182670.9"; transcript_id "81506f80-4598-4a40-a8e3-84ce685dbf87_ENSG00000182670.9"; exon_number "21"; exon_id "81506f80-4598-4a40-a8e3-84ce685dbf87_ENSG00000182670.9.21";
chr21	/dev/stdin	CDS	38533104	38533160	.	+	2	gene_id "81506f80-4598-4a40-a8e3-84ce685dbf87_ENSG00000182670.9"; transcript_id "81506f80-4598-4a40-a8e3-84ce685dbf87_ENSG00000182670.9"; exon_number "21"; exon_id "81506f80-4598-4a40-a8e3-84ce685dbf87_ENSG00000182670.9.21";
chr21	/dev/stdin	exon	38534292	38534365	.	+	.	gene_id "81506f80-4598-4a40-a8e3-84ce685dbf87_ENSG00000182670.9"; transcript_id "81506f80-4598-4a40-a8e3-84ce685dbf87_ENSG00000182670.9"; exon_number "22"; exon_id "81506f80-4598-4a40-a8e3-84ce685dbf87_ENSG00000182670.9.22";
chr21	/dev/stdin	CDS	38534292	38534365	.	+	2	gene_id "81506f80-4598-4a40-a8e3-84ce685dbf87_ENSG00000182670.9"; transcript_id "81506f80-4598-4a40-a8e3-84ce685dbf87_ENSG00000182670.9"; exon_number "22"; exon_id "81506f80-4598-4a40-a8e3-84ce685dbf87_ENSG00000182670.9.22";
chr21	/dev/stdin	exon	38536353	38536417	.	+	.	gene_id "81506f80-4598-4a40-a8e3-84ce685dbf87_ENSG00000182670.9"; transcript_id "81506f80-4598-4a40-a8e3-84ce685dbf87_ENSG00000182670.9"; exon_number "23"; exon_id "81506f80-4598-4a40-a8e3-84ce685dbf87_ENSG00000182670.9.23";
chr21	/dev/stdin	CDS	38536353	38536417	.	+	0	gene_id "81506f80-4598-4a40-a8e3-84ce685dbf87_ENSG00000182670.9"; transcript_id "81506f80-4598-4a40-a8e3-84ce685dbf87_ENSG00000182670.9"; exon_number "23"; exon_id "81506f80-4598-4a40-a8e3-84ce685dbf87_ENSG00000182670.9.23";
chr21	/dev/stdin	start_codon	38445527	38445529	.	+	0	gene_id "81506f80-4598-4a40-a8e3-84ce685dbf87_ENSG00000182670.9"; transcript_id "81506f80-4598-4a40-a8e3-84ce685dbf87_ENSG00000182670.9"; exon_number "1"; exon_id "81506f80-4598-4a40-a8e3-84ce685dbf87_ENSG00000182670.9.1";
chr21	/dev/stdin	transcript	38524259	38558080	.	+	.	gene_id "b79a8e4c-5de8-4991-b422-03472ccd44e2_ENSG00000182670.9"; transcript_id "b79a8e4c-5de8-4991-b422-03472ccd44e2_ENSG00000182670.9";
chr21	/dev/stdin	exon	38524259	38524329	.	+	.	gene_id "b79a8e4c-5de8-4991-b422-03472ccd44e2_ENSG00000182670.9"; transcript_id "b79a8e4c-5de8-4991-b422-03472ccd44e2_ENSG00000182670.9"; exon_number "1"; exon_id "b79a8e4c-5de8-4991-b422-03472ccd44e2_ENSG00000182670.9.1";
chr21	/dev/stdin	CDS	38524259	38524329	.	+	0	gene_id "b79a8e4c-5de8-4991-b422-03472ccd44e2_ENSG00000182670.9"; transcript_id "b79a8e4c-5de8-4991-b422-03472ccd44e2_ENSG00000182670.9"; exon_number "1"; exon_id "b79a8e4c-5de8-4991-b422-03472ccd44e2_ENSG00000182670.9.1";
chr21	/dev/stdin	exon	38525251	38525577	.	+	.	gene_id "b79a8e4c-5de8-4991-b422-03472ccd44e2_ENSG00000182670.9"; transcript_id "b79a8e4c-5de8-4991-b422-03472ccd44e2_ENSG00000182670.9"; exon_number "2"; exon_id "b79a8e4c-5de8-4991-b422-03472ccd44e2_ENSG00000182670.9.2";
chr21	/dev/stdin	CDS	38525251	38525577	.	+	1	gene_id "b79a8e4c-5de8-4991-b422-03472ccd44e2_ENSG00000182670.9"; transcript_id "b79a8e4c-5de8-4991-b422-03472ccd44e2_ENSG00000182670.9"; exon_number "2"; exon_id "b79a8e4c-5de8-4991-b422-03472ccd44e2_ENSG00000182670.9.2";
chr21	/dev/stdin	exon	38528957	38529208	.	+	.	gene_id "b79a8e4c-5de8-4991-b422-03472ccd44e2_ENSG00000182670.9"; transcript_id "b79a8e4c-5de8-4991-b422-03472ccd44e2_ENSG00000182670.9"; exon_number "3"; exon_id "b79a8e4c-5de8-4991-b422-03472ccd44e2_ENSG00000182670.9.3";
chr21	/dev/stdin	CDS	38528957	38529208	.	+	1	gene_id "b79a8e4c-5de8-4991-b422-03472ccd44e2_ENSG00000182670.9"; transcript_id "b79a8e4c-5de8-4991-b422-03472ccd44e2_ENSG00000182670.9"; exon_number "3"; exon_id "b79a8e4c-5de8-4991-b422-03472ccd44e2_ENSG00000182670.9.3";
chr21	/dev/stdin	exon	38532001	38532047	.	+	.	gene_id "b79a8e4c-5de8-4991-b422-03472ccd44e2_ENSG00000182670.9"; transcript_id "b79a8e4c-5de8-4991-b422-03472ccd44e2_ENSG00000182670.9"; exon_number "4"; exon_id "b79a8e4c-5de8-4991-b422-03472ccd44e2_ENSG00000182670.9.4";
chr21	/dev/stdin	CDS	38532001	38532047	.	+	1	gene_id "b79a8e4c-5de8-4991-b422-03472ccd44e2_ENSG00000182670.9"; transcript_id "b79a8e4c-5de8-4991-b422-03472ccd44e2_ENSG00000182670.9"; exon_number "4"; exon_id "b79a8e4c-5de8-4991-b422-03472ccd44e2_ENSG00000182670.9.4";
chr21	/dev/stdin	exon	38533104	38533160	.	+	.	gene_id "b79a8e4c-5de8-4991-b422-03472ccd44e2_ENSG00000182670.9"; transcript_id "b79a8e4c-5de8-4991-b422-03472ccd44e2_ENSG00000182670.9"; exon_number "5"; exon_id "b79a8e4c-5de8-4991-b422-03472ccd44e2_ENSG00000182670.9.5";
chr21	/dev/stdin	CDS	38533104	38533160	.	+	2	gene_id "b79a8e4c-5de8-4991-b422-03472ccd44e2_ENSG00000182670.9"; transcript_id "b79a8e4c-5de8-4991-b422-03472ccd44e2_ENSG00000182670.9"; exon_number "5"; exon_id "b79a8e4c-5de8-4991-b422-03472ccd44e2_ENSG00000182670.9.5";
chr21	/dev/stdin	exon	38534292	38534365	.	+	.	gene_id "b79a8e4c-5de8-4991-b422-03472ccd44e2_ENSG00000182670.9"; transcript_id "b79a8e4c-5de8-4991-b422-03472ccd44e2_ENSG00000182670.9"; exon_number "6"; exon_id "b79a8e4c-5de8-4991-b422-03472ccd44e2_ENSG00000182670.9.6";
chr21	/dev/stdin	CDS	38534292	38534365	.	+	2	gene_id "b79a8e4c-5de8-4991-b422-03472ccd44e2_ENSG00000182670.9"; transcript_id "b79a8e4c-5de8-4991-b422-03472ccd44e2_ENSG00000182670.9"; exon_number "6"; exon_id "b79a8e4c-5de8-4991-b422-03472ccd44e2_ENSG00000182670.9.6";
chr21	/dev/stdin	exon	38536353	38536517	.	+	.	gene_id "b79a8e4c-5de8-4991-b422-03472ccd44e2_ENSG00000182670.9"; transcript_id "b79a8e4c-5de8-4991-b422-03472ccd44e2_ENSG00000182670.9"; exon_number "7"; exon_id "b79a8e4c-5de8-4991-b422-03472ccd44e2_ENSG00000182670.9.7";
chr21	/dev/stdin	CDS	38536353	38536517	.	+	0	gene_id "b79a8e4c-5de8-4991-b422-03472ccd44e2_ENSG00000182670.9"; transcript_id "b79a8e4c-5de8-4991-b422-03472ccd44e2_ENSG00000182670.9"; exon_number "7"; exon_id "b79a8e4c-5de8-4991-b422-03472ccd44e2_ENSG00000182670.9.7";
chr21	/dev/stdin	exon	38537852	38538917	.	+	.	gene_id "b79a8e4c-5de8-4991-b422-03472ccd44e2_ENSG00000182670.9"; transcript_id "b79a8e4c-5de8-4991-b422-03472ccd44e2_ENSG00000182670.9"; exon_number "8"; exon_id "b79a8e4c-5de8-4991-b422-03472ccd44e2_ENSG00000182670.9.8";
chr21	/dev/stdin	CDS	38537852	38538917	.	+	0	gene_id "b79a8e4c-5de8-4991-b422-03472ccd44e2_ENSG00000182670.9"; transcript_id "b79a8e4c-5de8-4991-b422-03472ccd44e2_ENSG00000182670.9"; exon_number "8"; exon_id "b79a8e4c-5de8-4991-b422-03472ccd44e2_ENSG00000182670.9.8";
chr21	/dev/stdin	exon	38539857	38539922	.	+	.	gene_id "b79a8e4c-5de8-4991-b422-03472ccd44e2_ENSG00000182670.9"; transcript_id "b79a8e4c-5de8-4991-b422-03472ccd44e2_ENSG00000182670.9"; exon_number "9"; exon_id "b79a8e4c-5de8-4991-b422-03472ccd44e2_ENSG00000182670.9.9";
chr21	/dev/stdin	CDS	38539857	38539922	.	+	2	gene_id "b79a8e4c-5de8-4991-b422-03472ccd44e2_ENSG00000182670.9"; transcript_id "b79a8e4c-5de8-4991-b422-03472ccd44e2_ENSG00000182670.9"; exon_number "9"; exon_id "b79a8e4c-5de8-4991-b422-03472ccd44e2_ENSG00000182670.9.9";
chr21	/dev/stdin	exon	38544897	38545046	.	+	.	gene_id "b79a8e4c-5de8-4991-b422-03472ccd44e2_ENSG00000182670.9"; transcript_id "b79a8e4c-5de8-4991-b422-03472ccd44e2_ENSG00000182670.9"; exon_number "10"; exon_id "b79a8e4c-5de8-4991-b422-03472ccd44e2_ENSG00000182670.9.10";
chr21	/dev/stdin	CDS	38544897	38545046	.	+	2	gene_id "b79a8e4c-5de8-4991-b422-03472ccd44e2_ENSG00000182670.9"; transcript_id "b79a8e4c-5de8-4991-b422-03472ccd44e2_ENSG00000182670.9"; exon_number "10"; exon_id "b79a8e4c-5de8-4991-b422-03472ccd44e2_ENSG00000182670.9.10";
chr21	/dev/stdin	exon	38555076	38555215	.	+	.	gene_id "b79a8e4c-5de8-4991-b422-03472ccd44e2_ENSG00000182670.9"; transcript_id "b79a8e4c-5de8-4991-b422-03472ccd44e2_ENSG00000182670.9"; exon_number "11"; exon_id "b79a8e4c-5de8-4991-b422-03472ccd44e2_ENSG00000182670.9.11";
chr21	/dev/stdin	CDS	38555076	38555215	.	+	2	gene_id "b79a8e4c-5de8-4991-b422-03472ccd44e2_ENSG00000182670.9"; transcript_id "b79a8e4c-5de8-4991-b422-03472ccd44e2_ENSG00000182670.9"; exon_number "11"; exon_id "b79a8e4c-5de8-4991-b422-03472ccd44e2_ENSG00000182670.9.11";
chr21	/dev/stdin	exon	38558007	38558080	.	+	.	gene_id "b79a8e4c-5de8-4991-b422-03472ccd44e2_ENSG00000182670.9"; transcript_id "b79a8e4c-5de8-4991-b422-03472ccd44e2_ENSG00000182670.9"; exon_number "12"; exon_id "b79a8e4c-5de8-4991-b422-03472ccd44e2_ENSG00000182670.9.12";
chr21	/dev/stdin	CDS	38558007	38558080	.	+	0	gene_id "b79a8e4c-5de8-4991-b422-03472ccd44e2_ENSG00000182670.9"; transcript_id "b79a8e4c-5de8-4991-b422-03472ccd44e2_ENSG00000182670.9"; exon_number "12"; exon_id "b79a8e4c-5de8-4991-b422-03472ccd44e2_ENSG00000182670.9.12";
chr21	/dev/stdin	start_codon	38524259	38524261	.	+	0	gene_id "b79a8e4c-5de8-4991-b422-03472ccd44e2_ENSG00000182670.9"; transcript_id "b79a8e4c-5de8-4991-b422-03472ccd44e2_ENSG00000182670.9"; exon_number "1"; exon_id "b79a8e4c-5de8-4991-b422-03472ccd44e2_ENSG00000182670.9.1";
chr21	/dev/stdin	transcript	38529044	38569996	.	+	.	gene_id "9914b8b6-1726-4233-9193-e9e7239a28a2_ENSG00000182670.9"; transcript_id "9914b8b6-1726-4233-9193-e9e7239a28a2_ENSG00000182670.9";
chr21	/dev/stdin	exon	38529044	38529208	.	+	.	gene_id "9914b8b6-1726-4233-9193-e9e7239a28a2_ENSG00000182670.9"; transcript_id "9914b8b6-1726-4233-9193-e9e7239a28a2_ENSG00000182670.9"; exon_number "1"; exon_id "9914b8b6-1726-4233-9193-e9e7239a28a2_ENSG00000182670.9.1";
chr21	/dev/stdin	CDS	38529044	38529208	.	+	0	gene_id "9914b8b6-1726-4233-9193-e9e7239a28a2_ENSG00000182670.9"; transcript_id "9914b8b6-1726-4233-9193-e9e7239a28a2_ENSG00000182670.9"; exon_number "1"; exon_id "9914b8b6-1726-4233-9193-e9e7239a28a2_ENSG00000182670.9.1";
chr21	/dev/stdin	exon	38532001	38532047	.	+	.	gene_id "9914b8b6-1726-4233-9193-e9e7239a28a2_ENSG00000182670.9"; transcript_id "9914b8b6-1726-4233-9193-e9e7239a28a2_ENSG00000182670.9"; exon_number "2"; exon_id "9914b8b6-1726-4233-9193-e9e7239a28a2_ENSG00000182670.9.2";
chr21	/dev/stdin	CDS	38532001	38532047	.	+	0	gene_id "9914b8b6-1726-4233-9193-e9e7239a28a2_ENSG00000182670.9"; transcript_id "9914b8b6-1726-4233-9193-e9e7239a28a2_ENSG00000182670.9"; exon_number "2"; exon_id "9914b8b6-1726-4233-9193-e9e7239a28a2_ENSG00000182670.9.2";
chr21	/dev/stdin	exon	38533104	38533160	.	+	.	gene_id "9914b8b6-1726-4233-9193-e9e7239a28a2_ENSG00000182670.9"; transcript_id "9914b8b6-1726-4233-9193-e9e7239a28a2_ENSG00000182670.9"; exon_number "3"; exon_id "9914b8b6-1726-4233-9193-e9e7239a28a2_ENSG00000182670.9.3";
chr21	/dev/stdin	CDS	38533104	38533160	.	+	1	gene_id "9914b8b6-1726-4233-9193-e9e7239a28a2_ENSG00000182670.9"; transcript_id "9914b8b6-1726-4233-9193-e9e7239a28a2_ENSG00000182670.9"; exon_number "3"; exon_id "9914b8b6-1726-4233-9193-e9e7239a28a2_ENSG00000182670.9.3";
chr21	/dev/stdin	exon	38534292	38534365	.	+	.	gene_id "9914b8b6-1726-4233-9193-e9e7239a28a2_ENSG00000182670.9"; transcript_id "9914b8b6-1726-4233-9193-e9e7239a28a2_ENSG00000182670.9"; exon_number "4"; exon_id "9914b8b6-1726-4233-9193-e9e7239a28a2_ENSG00000182670.9.4";
chr21	/dev/stdin	CDS	38534292	38534365	.	+	1	gene_id "9914b8b6-1726-4233-9193-e9e7239a28a2_ENSG00000182670.9"; transcript_id "9914b8b6-1726-4233-9193-e9e7239a28a2_ENSG00000182670.9"; exon_number "4"; exon_id "9914b8b6-1726-4233-9193-e9e7239a28a2_ENSG00000182670.9.4";
chr21	/dev/stdin	exon	38536353	38536517	.	+	.	gene_id "9914b8b6-1726-4233-9193-e9e7239a28a2_ENSG00000182670.9"; transcript_id "9914b8b6-1726-4233-9193-e9e7239a28a2_ENSG00000182670.9"; exon_number "5"; exon_id "9914b8b6-1726-4233-9193-e9e7239a28a2_ENSG00000182670.9.5";
chr21	/dev/stdin	CDS	38536353	38536517	.	+	2	gene_id "9914b8b6-1726-4233-9193-e9e7239a28a2_ENSG00000182670.9"; transcript_id "9914b8b6-1726-4233-9193-e9e7239a28a2_ENSG00000182670.9"; exon_number "5"; exon_id "9914b8b6-1726-4233-9193-e9e7239a28a2_ENSG00000182670.9.5";
chr21	/dev/stdin	exon	38537852	38538917	.	+	.	gene_id "9914b8b6-1726-4233-9193-e9e7239a28a2_ENSG00000182670.9"; transcript_id "9914b8b6-1726-4233-9193-e9e7239a28a2_ENSG00000182670.9"; exon_number "6"; exon_id "9914b8b6-1726-4233-9193-e9e7239a28a2_ENSG00000182670.9.6";
chr21	/dev/stdin	CDS	38537852	38538917	.	+	2	gene_id "9914b8b6-1726-4233-9193-e9e7239a28a2_ENSG00000182670.9"; transcript_id "9914b8b6-1726-4233-9193-e9e7239a28a2_ENSG00000182670.9"; exon_number "6"; exon_id "9914b8b6-1726-4233-9193-e9e7239a28a2_ENSG00000182670.9.6";
chr21	/dev/stdin	exon	38539857	38539922	.	+	.	gene_id "9914b8b6-1726-4233-9193-e9e7239a28a2_ENSG00000182670.9"; transcript_id "9914b8b6-1726-4233-9193-e9e7239a28a2_ENSG00000182670.9"; exon_number "7"; exon_id "9914b8b6-1726-4233-9193-e9e7239a28a2_ENSG00000182670.9.7";
chr21	/dev/stdin	CDS	38539857	38539922	.	+	1	gene_id "9914b8b6-1726-4233-9193-e9e7239a28a2_ENSG00000182670.9"; transcript_id "9914b8b6-1726-4233-9193-e9e7239a28a2_ENSG00000182670.9"; exon_number "7"; exon_id "9914b8b6-1726-4233-9193-e9e7239a28a2_ENSG00000182670.9.7";
chr21	/dev/stdin	exon	38544897	38545046	.	+	.	gene_id "9914b8b6-1726-4233-9193-e9e7239a28a2_ENSG00000182670.9"; transcript_id "9914b8b6-1726-4233-9193-e9e7239a28a2_ENSG00000182670.9"; exon_number "8"; exon_id "9914b8b6-1726-4233-9193-e9e7239a28a2_ENSG00000182670.9.8";
chr21	/dev/stdin	CDS	38544897	38545046	.	+	1	gene_id "9914b8b6-1726-4233-9193-e9e7239a28a2_ENSG00000182670.9"; transcript_id "9914b8b6-1726-4233-9193-e9e7239a28a2_ENSG00000182670.9"; exon_number "8"; exon_id "9914b8b6-1726-4233-9193-e9e7239a28a2_ENSG00000182670.9.8";
chr21	/dev/stdin	exon	38555076	38555215	.	+	.	gene_id "9914b8b6-1726-4233-9193-e9e7239a28a2_ENSG00000182670.9"; transcript_id "9914b8b6-1726-4233-9193-e9e7239a28a2_ENSG00000182670.9"; exon_number "9"; exon_id "9914b8b6-1726-4233-9193-e9e7239a28a2_ENSG00000182670.9.9";
chr21	/dev/stdin	CDS	38555076	38555215	.	+	1	gene_id "9914b8b6-1726-4233-9193-e9e7239a28a2_ENSG00000182670.9"; transcript_id "9914b8b6-1726-4233-9193-e9e7239a28a2_ENSG00000182670.9"; exon_number "9"; exon_id "9914b8b6-1726-4233-9193-e9e7239a28a2_ENSG00000182670.9.9";
chr21	/dev/stdin	exon	38558007	38558075	.	+	.	gene_id "9914b8b6-1726-4233-9193-e9e7239a28a2_ENSG00000182670.9"; transcript_id "9914b8b6-1726-4233-9193-e9e7239a28a2_ENSG00000182670.9"; exon_number "10"; exon_id "9914b8b6-1726-4233-9193-e9e7239a28a2_ENSG00000182670.9.10";
chr21	/dev/stdin	CDS	38558007	38558075	.	+	2	gene_id "9914b8b6-1726-4233-9193-e9e7239a28a2_ENSG00000182670.9"; transcript_id "9914b8b6-1726-4233-9193-e9e7239a28a2_ENSG00000182670.9"; exon_number "10"; exon_id "9914b8b6-1726-4233-9193-e9e7239a28a2_ENSG00000182670.9.10";
chr21	/dev/stdin	exon	38559350	38559446	.	+	.	gene_id "9914b8b6-1726-4233-9193-e9e7239a28a2_ENSG00000182670.9"; transcript_id "9914b8b6-1726-4233-9193-e9e7239a28a2_ENSG00000182670.9"; exon_number "11"; exon_id "9914b8b6-1726-4233-9193-e9e7239a28a2_ENSG00000182670.9.11";
chr21	/dev/stdin	CDS	38559350	38559446	.	+	2	gene_id "9914b8b6-1726-4233-9193-e9e7239a28a2_ENSG00000182670.9"; transcript_id "9914b8b6-1726-4233-9193-e9e7239a28a2_ENSG00000182670.9"; exon_number "11"; exon_id "9914b8b6-1726-4233-9193-e9e7239a28a2_ENSG00000182670.9.11";
chr21	/dev/stdin	exon	38560796	38560896	.	+	.	gene_id "9914b8b6-1726-4233-9193-e9e7239a28a2_ENSG00000182670.9"; transcript_id "9914b8b6-1726-4233-9193-e9e7239a28a2_ENSG00000182670.9"; exon_number "12"; exon_id "9914b8b6-1726-4233-9193-e9e7239a28a2_ENSG00000182670.9.12";
chr21	/dev/stdin	CDS	38560796	38560896	.	+	1	gene_id "9914b8b6-1726-4233-9193-e9e7239a28a2_ENSG00000182670.9"; transcript_id "9914b8b6-1726-4233-9193-e9e7239a28a2_ENSG00000182670.9"; exon_number "12"; exon_id "9914b8b6-1726-4233-9193-e9e7239a28a2_ENSG00000182670.9.12";
chr21	/dev/stdin	exon	38563635	38563725	.	+	.	gene_id "9914b8b6-1726-4233-9193-e9e7239a28a2_ENSG00000182670.9"; transcript_id "9914b8b6-1726-4233-9193-e9e7239a28a2_ENSG00000182670.9"; exon_number "13"; exon_id "9914b8b6-1726-4233-9193-e9e7239a28a2_ENSG00000182670.9.13";
chr21	/dev/stdin	CDS	38563635	38563725	.	+	2	gene_id "9914b8b6-1726-4233-9193-e9e7239a28a2_ENSG00000182670.9"; transcript_id "9914b8b6-1726-4233-9193-e9e7239a28a2_ENSG00000182670.9"; exon_number "13"; exon_id "9914b8b6-1726-4233-9193-e9e7239a28a2_ENSG00000182670.9.13";
chr21	/dev/stdin	exon	38564413	38564514	.	+	.	gene_id "9914b8b6-1726-4233-9193-e9e7239a28a2_ENSG00000182670.9"; transcript_id "9914b8b6-1726-4233-9193-e9e7239a28a2_ENSG00000182670.9"; exon_number "14"; exon_id "9914b8b6-1726-4233-9193-e9e7239a28a2_ENSG00000182670.9.14";
chr21	/dev/stdin	CDS	38564413	38564514	.	+	1	gene_id "9914b8b6-1726-4233-9193-e9e7239a28a2_ENSG00000182670.9"; transcript_id "9914b8b6-1726-4233-9193-e9e7239a28a2_ENSG00000182670.9"; exon_number "14"; exon_id "9914b8b6-1726-4233-9193-e9e7239a28a2_ENSG00000182670.9.14";
chr21	/dev/stdin	exon	38567976	38568337	.	+	.	gene_id "9914b8b6-1726-4233-9193-e9e7239a28a2_ENSG00000182670.9"; transcript_id "9914b8b6-1726-4233-9193-e9e7239a28a2_ENSG00000182670.9"; exon_number "15"; exon_id "9914b8b6-1726-4233-9193-e9e7239a28a2_ENSG00000182670.9.15";
chr21	/dev/stdin	CDS	38567976	38568337	.	+	1	gene_id "9914b8b6-1726-4233-9193-e9e7239a28a2_ENSG00000182670.9"; transcript_id "9914b8b6-1726-4233-9193-e9e7239a28a2_ENSG00000182670.9"; exon_number "15"; exon_id "9914b8b6-1726-4233-9193-e9e7239a28a2_ENSG00000182670.9.15";
chr21	/dev/stdin	exon	38569871	38569996	.	+	.	gene_id "9914b8b6-1726-4233-9193-e9e7239a28a2_ENSG00000182670.9"; transcript_id "9914b8b6-1726-4233-9193-e9e7239a28a2_ENSG00000182670.9"; exon_number "16"; exon_id "9914b8b6-1726-4233-9193-e9e7239a28a2_ENSG00000182670.9.16";
chr21	/dev/stdin	CDS	38569871	38569996	.	+	2	gene_id "9914b8b6-1726-4233-9193-e9e7239a28a2_ENSG00000182670.9"; transcript_id "9914b8b6-1726-4233-9193-e9e7239a28a2_ENSG00000182670.9"; exon_number "16"; exon_id "9914b8b6-1726-4233-9193-e9e7239a28a2_ENSG00000182670.9.16";
chr21	/dev/stdin	start_codon	38529044	38529046	.	+	0	gene_id "9914b8b6-1726-4233-9193-e9e7239a28a2_ENSG00000182670.9"; transcript_id "9914b8b6-1726-4233-9193-e9e7239a28a2_ENSG00000182670.9"; exon_number "1"; exon_id "9914b8b6-1726-4233-9193-e9e7239a28a2_ENSG00000182670.9.1";
chr21	/dev/stdin	transcript	38564459	38575404	.	+	.	gene_id "8e561f4e-00ae-4329-89a3-925634a92d24_ENSG00000182670.9"; transcript_id "8e561f4e-00ae-4329-89a3-925634a92d24_ENSG00000182670.9";
chr21	/dev/stdin	exon	38564459	38564514	.	+	.	gene_id "8e561f4e-00ae-4329-89a3-925634a92d24_ENSG00000182670.9"; transcript_id "8e561f4e-00ae-4329-89a3-925634a92d24_ENSG00000182670.9"; exon_number "1"; exon_id "8e561f4e-00ae-4329-89a3-925634a92d24_ENSG00000182670.9.1";
chr21	/dev/stdin	CDS	38564459	38564514	.	+	0	gene_id "8e561f4e-00ae-4329-89a3-925634a92d24_ENSG00000182670.9"; transcript_id "8e561f4e-00ae-4329-89a3-925634a92d24_ENSG00000182670.9"; exon_number "1"; exon_id "8e561f4e-00ae-4329-89a3-925634a92d24_ENSG00000182670.9.1";
chr21	/dev/stdin	exon	38567976	38568337	.	+	.	gene_id "8e561f4e-00ae-4329-89a3-925634a92d24_ENSG00000182670.9"; transcript_id "8e561f4e-00ae-4329-89a3-925634a92d24_ENSG00000182670.9"; exon_number "2"; exon_id "8e561f4e-00ae-4329-89a3-925634a92d24_ENSG00000182670.9.2";
chr21	/dev/stdin	CDS	38567976	38568337	.	+	1	gene_id "8e561f4e-00ae-4329-89a3-925634a92d24_ENSG00000182670.9"; transcript_id "8e561f4e-00ae-4329-89a3-925634a92d24_ENSG00000182670.9"; exon_number "2"; exon_id "8e561f4e-00ae-4329-89a3-925634a92d24_ENSG00000182670.9.2";
chr21	/dev/stdin	exon	38569871	38569997	.	+	.	gene_id "8e561f4e-00ae-4329-89a3-925634a92d24_ENSG00000182670.9"; transcript_id "8e561f4e-00ae-4329-89a3-925634a92d24_ENSG00000182670.9"; exon_number "3"; exon_id "8e561f4e-00ae-4329-89a3-925634a92d24_ENSG00000182670.9.3";
chr21	/dev/stdin	CDS	38569871	38569997	.	+	2	gene_id "8e561f4e-00ae-4329-89a3-925634a92d24_ENSG00000182670.9"; transcript_id "8e561f4e-00ae-4329-89a3-925634a92d24_ENSG00000182670.9"; exon_number "3"; exon_id "8e561f4e-00ae-4329-89a3-925634a92d24_ENSG00000182670.9.3";
chr21	/dev/stdin	exon	38570183	38570326	.	+	.	gene_id "8e561f4e-00ae-4329-89a3-925634a92d24_ENSG00000182670.9"; transcript_id "8e561f4e-00ae-4329-89a3-925634a92d24_ENSG00000182670.9"; exon_number "4"; exon_id "8e561f4e-00ae-4329-89a3-925634a92d24_ENSG00000182670.9.4";
chr21	/dev/stdin	CDS	38570183	38570326	.	+	1	gene_id "8e561f4e-00ae-4329-89a3-925634a92d24_ENSG00000182670.9"; transcript_id "8e561f4e-00ae-4329-89a3-925634a92d24_ENSG00000182670.9"; exon_number "4"; exon_id "8e561f4e-00ae-4329-89a3-925634a92d24_ENSG00000182670.9.4";
chr21	/dev/stdin	exon	38572533	38572625	.	+	.	gene_id "8e561f4e-00ae-4329-89a3-925634a92d24_ENSG00000182670.9"; transcript_id "8e561f4e-00ae-4329-89a3-925634a92d24_ENSG00000182670.9"; exon_number "5"; exon_id "8e561f4e-00ae-4329-89a3-925634a92d24_ENSG00000182670.9.5";
chr21	/dev/stdin	CDS	38572533	38572625	.	+	1	gene_id "8e561f4e-00ae-4329-89a3-925634a92d24_ENSG00000182670.9"; transcript_id "8e561f4e-00ae-4329-89a3-925634a92d24_ENSG00000182670.9"; exon_number "5"; exon_id "8e561f4e-00ae-4329-89a3-925634a92d24_ENSG00000182670.9.5";
chr21	/dev/stdin	exon	38573741	38575404	.	+	.	gene_id "8e561f4e-00ae-4329-89a3-925634a92d24_ENSG00000182670.9"; transcript_id "8e561f4e-00ae-4329-89a3-925634a92d24_ENSG00000182670.9"; exon_number "6"; exon_id "8e561f4e-00ae-4329-89a3-925634a92d24_ENSG00000182670.9.6";
chr21	/dev/stdin	CDS	38573741	38575404	.	+	1	gene_id "8e561f4e-00ae-4329-89a3-925634a92d24_ENSG00000182670.9"; transcript_id "8e561f4e-00ae-4329-89a3-925634a92d24_ENSG00000182670.9"; exon_number "6"; exon_id "8e561f4e-00ae-4329-89a3-925634a92d24_ENSG00000182670.9.6";
chr21	/dev/stdin	start_codon	38564459	38564461	.	+	0	gene_id "8e561f4e-00ae-4329-89a3-925634a92d24_ENSG00000182670.9"; transcript_id "8e561f4e-00ae-4329-89a3-925634a92d24_ENSG00000182670.9"; exon_number "1"; exon_id "8e561f4e-00ae-4329-89a3-925634a92d24_ENSG00000182670.9.1";
chr21	/dev/stdin	transcript	38597774	38640391	.	-	.	gene_id "ENST00000309117.6-1_ENSG00000157538.9"; transcript_id "ENST00000309117.6-1_ENSG00000157538.9";
chr21	/dev/stdin	exon	38597774	38597927	.	-	.	gene_id "ENST00000309117.6-1_ENSG00000157538.9"; transcript_id "ENST00000309117.6-1_ENSG00000157538.9"; exon_number "1"; exon_id "ENST00000309117.6-1_ENSG00000157538.9.1";
chr21	/dev/stdin	CDS	38597777	38597927	.	-	1	gene_id "ENST00000309117.6-1_ENSG00000157538.9"; transcript_id "ENST00000309117.6-1_ENSG00000157538.9"; exon_number "1"; exon_id "ENST00000309117.6-1_ENSG00000157538.9.1";
chr21	/dev/stdin	exon	38599955	38600107	.	-	.	gene_id "ENST00000309117.6-1_ENSG00000157538.9"; transcript_id "ENST00000309117.6-1_ENSG00000157538.9"; exon_number "2"; exon_id "ENST00000309117.6-1_ENSG00000157538.9.2";
chr21	/dev/stdin	CDS	38599955	38600107	.	-	1	gene_id "ENST00000309117.6-1_ENSG00000157538.9"; transcript_id "ENST00000309117.6-1_ENSG00000157538.9"; exon_number "2"; exon_id "ENST00000309117.6-1_ENSG00000157538.9.2";
chr21	/dev/stdin	exon	38600524	38600674	.	-	.	gene_id "ENST00000309117.6-1_ENSG00000157538.9"; transcript_id "ENST00000309117.6-1_ENSG00000157538.9"; exon_number "3"; exon_id "ENST00000309117.6-1_ENSG00000157538.9.3";
chr21	/dev/stdin	CDS	38600524	38600674	.	-	2	gene_id "ENST00000309117.6-1_ENSG00000157538.9"; transcript_id "ENST00000309117.6-1_ENSG00000157538.9"; exon_number "3"; exon_id "ENST00000309117.6-1_ENSG00000157538.9.3";
chr21	/dev/stdin	exon	38604678	38604752	.	-	.	gene_id "ENST00000309117.6-1_ENSG00000157538.9"; transcript_id "ENST00000309117.6-1_ENSG00000157538.9"; exon_number "4"; exon_id "ENST00000309117.6-1_ENSG00000157538.9.4";
chr21	/dev/stdin	CDS	38604678	38604752	.	-	2	gene_id "ENST00000309117.6-1_ENSG00000157538.9"; transcript_id "ENST00000309117.6-1_ENSG00000157538.9"; exon_number "4"; exon_id "ENST00000309117.6-1_ENSG00000157538.9.4";
chr21	/dev/stdin	exon	38605663	38605743	.	-	.	gene_id "ENST00000309117.6-1_ENSG00000157538.9"; transcript_id "ENST00000309117.6-1_ENSG00000157538.9"; exon_number "5"; exon_id "ENST00000309117.6-1_ENSG00000157538.9.5";
chr21	/dev/stdin	CDS	38605663	38605743	.	-	2	gene_id "ENST00000309117.6-1_ENSG00000157538.9"; transcript_id "ENST00000309117.6-1_ENSG00000157538.9"; exon_number "5"; exon_id "ENST00000309117.6-1_ENSG00000157538.9.5";
chr21	/dev/stdin	exon	38610761	38610910	.	-	.	gene_id "ENST00000309117.6-1_ENSG00000157538.9"; transcript_id "ENST00000309117.6-1_ENSG00000157538.9"; exon_number "6"; exon_id "ENST00000309117.6-1_ENSG00000157538.9.6";
chr21	/dev/stdin	CDS	38610761	38610910	.	-	2	gene_id "ENST00000309117.6-1_ENSG00000157538.9"; transcript_id "ENST00000309117.6-1_ENSG00000157538.9"; exon_number "6"; exon_id "ENST00000309117.6-1_ENSG00000157538.9.6";
chr21	/dev/stdin	exon	38612797	38612940	.	-	.	gene_id "ENST00000309117.6-1_ENSG00000157538.9"; transcript_id "ENST00000309117.6-1_ENSG00000157538.9"; exon_number "7"; exon_id "ENST00000309117.6-1_ENSG00000157538.9.7";
chr21	/dev/stdin	CDS	38612797	38612940	.	-	2	gene_id "ENST00000309117.6-1_ENSG00000157538.9"; transcript_id "ENST00000309117.6-1_ENSG00000157538.9"; exon_number "7"; exon_id "ENST00000309117.6-1_ENSG00000157538.9.7";
chr21	/dev/stdin	exon	38639539	38640391	.	-	.	gene_id "ENST00000309117.6-1_ENSG00000157538.9"; transcript_id "ENST00000309117.6-1_ENSG00000157538.9"; exon_number "8"; exon_id "ENST00000309117.6-1_ENSG00000157538.9.8";
chr21	/dev/stdin	CDS	38639539	38640391	.	-	0	gene_id "ENST00000309117.6-1_ENSG00000157538.9"; transcript_id "ENST00000309117.6-1_ENSG00000157538.9"; exon_number "8"; exon_id "ENST00000309117.6-1_ENSG00000157538.9.8";
chr21	/dev/stdin	start_codon	38640389	38640391	.	-	0	gene_id "ENST00000309117.6-1_ENSG00000157538.9"; transcript_id "ENST00000309117.6-1_ENSG00000157538.9"; exon_number "8"; exon_id "ENST00000309117.6-1_ENSG00000157538.9.8";
chr21	/dev/stdin	stop_codon	38597774	38597776	.	-	0	gene_id "ENST00000309117.6-1_ENSG00000157538.9"; transcript_id "ENST00000309117.6-1_ENSG00000157538.9"; exon_number "1"; exon_id "ENST00000309117.6-1_ENSG00000157538.9.1";
chr21	/dev/stdin	transcript	38597557	38639602	.	-	.	gene_id "ENST00000309117.6-2_ENSG00000157538.9"; transcript_id "ENST00000309117.6-2_ENSG00000157538.9";
chr21	/dev/stdin	exon	38597557	38597927	.	-	.	gene_id "ENST00000309117.6-2_ENSG00000157538.9"; transcript_id "ENST00000309117.6-2_ENSG00000157538.9"; exon_number "1"; exon_id "ENST00000309117.6-2_ENSG00000157538.9.1";
chr21	/dev/stdin	CDS	38597557	38597927	.	-	1	gene_id "ENST00000309117.6-2_ENSG00000157538.9"; transcript_id "ENST00000309117.6-2_ENSG00000157538.9"; exon_number "1"; exon_id "ENST00000309117.6-2_ENSG00000157538.9.1";
chr21	/dev/stdin	exon	38599955	38600107	.	-	.	gene_id "ENST00000309117.6-2_ENSG00000157538.9"; transcript_id "ENST00000309117.6-2_ENSG00000157538.9"; exon_number "2"; exon_id "ENST00000309117.6-2_ENSG00000157538.9.2";
chr21	/dev/stdin	CDS	38599955	38600107	.	-	1	gene_id "ENST00000309117.6-2_ENSG00000157538.9"; transcript_id "ENST00000309117.6-2_ENSG00000157538.9"; exon_number "2"; exon_id "ENST00000309117.6-2_ENSG00000157538.9.2";
chr21	/dev/stdin	exon	38600524	38600674	.	-	.	gene_id "ENST00000309117.6-2_ENSG00000157538.9"; transcript_id "ENST00000309117.6-2_ENSG00000157538.9"; exon_number "3"; exon_id "ENST00000309117.6-2_ENSG00000157538.9.3";
chr21	/dev/stdin	CDS	38600524	38600674	.	-	2	gene_id "ENST00000309117.6-2_ENSG00000157538.9"; transcript_id "ENST00000309117.6-2_ENSG00000157538.9"; exon_number "3"; exon_id "ENST00000309117.6-2_ENSG00000157538.9.3";
chr21	/dev/stdin	exon	38604678	38604752	.	-	.	gene_id "ENST00000309117.6-2_ENSG00000157538.9"; transcript_id "ENST00000309117.6-2_ENSG00000157538.9"; exon_number "4"; exon_id "ENST00000309117.6-2_ENSG00000157538.9.4";
chr21	/dev/stdin	CDS	38604678	38604752	.	-	2	gene_id "ENST00000309117.6-2_ENSG00000157538.9"; transcript_id "ENST00000309117.6-2_ENSG00000157538.9"; exon_number "4"; exon_id "ENST00000309117.6-2_ENSG00000157538.9.4";
chr21	/dev/stdin	exon	38605663	38605743	.	-	.	gene_id "ENST00000309117.6-2_ENSG00000157538.9"; transcript_id "ENST00000309117.6-2_ENSG00000157538.9"; exon_number "5"; exon_id "ENST00000309117.6-2_ENSG00000157538.9.5";
chr21	/dev/stdin	CDS	38605663	38605743	.	-	2	gene_id "ENST00000309117.6-2_ENSG00000157538.9"; transcript_id "ENST00000309117.6-2_ENSG00000157538.9"; exon_number "5"; exon_id "ENST00000309117.6-2_ENSG00000157538.9.5";
chr21	/dev/stdin	exon	38610761	38610910	.	-	.	gene_id "ENST00000309117.6-2_ENSG00000157538.9"; transcript_id "ENST00000309117.6-2_ENSG00000157538.9"; exon_number "6"; exon_id "ENST00000309117.6-2_ENSG00000157538.9.6";
chr21	/dev/stdin	CDS	38610761	38610910	.	-	2	gene_id "ENST00000309117.6-2_ENSG00000157538.9"; transcript_id "ENST00000309117.6-2_ENSG00000157538.9"; exon_number "6"; exon_id "ENST00000309117.6-2_ENSG00000157538.9.6";
chr21	/dev/stdin	exon	38612797	38612940	.	-	.	gene_id "ENST00000309117.6-2_ENSG00000157538.9"; transcript_id "ENST00000309117.6-2_ENSG00000157538.9"; exon_number "7"; exon_id "ENST00000309117.6-2_ENSG00000157538.9.7";
chr21	/dev/stdin	CDS	38612797	38612940	.	-	2	gene_id "ENST00000309117.6-2_ENSG00000157538.9"; transcript_id "ENST00000309117.6-2_ENSG00000157538.9"; exon_number "7"; exon_id "ENST00000309117.6-2_ENSG00000157538.9.7";
chr21	/dev/stdin	exon	38639539	38639602	.	-	.	gene_id "ENST00000309117.6-2_ENSG00000157538.9"; transcript_id "ENST00000309117.6-2_ENSG00000157538.9"; exon_number "8"; exon_id "ENST00000309117.6-2_ENSG00000157538.9.8";
chr21	/dev/stdin	CDS	38639539	38639602	.	-	0	gene_id "ENST00000309117.6-2_ENSG00000157538.9"; transcript_id "ENST00000309117.6-2_ENSG00000157538.9"; exon_number "8"; exon_id "ENST00000309117.6-2_ENSG00000157538.9.8";
chr21	/dev/stdin	start_codon	38639600	38639602	.	-	0	gene_id "ENST00000309117.6-2_ENSG00000157538.9"; transcript_id "ENST00000309117.6-2_ENSG00000157538.9"; exon_number "8"; exon_id "ENST00000309117.6-2_ENSG00000157538.9.8";
chr21	/dev/stdin	transcript	38595722	38639602	.	-	.	gene_id "ENST00000398998.1_ENSG00000157538.9"; transcript_id "ENST00000398998.1_ENSG00000157538.9";
chr21	/dev/stdin	exon	38595722	38597927	.	-	.	gene_id "ENST00000398998.1_ENSG00000157538.9"; transcript_id "ENST00000398998.1_ENSG00000157538.9"; exon_number "1"; exon_id "ENST00000398998.1_ENSG00000157538.9.1";
chr21	/dev/stdin	CDS	38595725	38597927	.	-	1	gene_id "ENST00000398998.1_ENSG00000157538.9"; transcript_id "ENST00000398998.1_ENSG00000157538.9"; exon_number "1"; exon_id "ENST00000398998.1_ENSG00000157538.9.1";
chr21	/dev/stdin	exon	38599955	38600107	.	-	.	gene_id "ENST00000398998.1_ENSG00000157538.9"; transcript_id "ENST00000398998.1_ENSG00000157538.9"; exon_number "2"; exon_id "ENST00000398998.1_ENSG00000157538.9.2";
chr21	/dev/stdin	CDS	38599955	38600107	.	-	1	gene_id "ENST00000398998.1_ENSG00000157538.9"; transcript_id "ENST00000398998.1_ENSG00000157538.9"; exon_number "2"; exon_id "ENST00000398998.1_ENSG00000157538.9.2";
chr21	/dev/stdin	exon	38600524	38600674	.	-	.	gene_id "ENST00000398998.1_ENSG00000157538.9"; transcript_id "ENST00000398998.1_ENSG00000157538.9"; exon_number "3"; exon_id "ENST00000398998.1_ENSG00000157538.9.3";
chr21	/dev/stdin	CDS	38600524	38600674	.	-	2	gene_id "ENST00000398998.1_ENSG00000157538.9"; transcript_id "ENST00000398998.1_ENSG00000157538.9"; exon_number "3"; exon_id "ENST00000398998.1_ENSG00000157538.9.3";
chr21	/dev/stdin	exon	38604678	38604752	.	-	.	gene_id "ENST00000398998.1_ENSG00000157538.9"; transcript_id "ENST00000398998.1_ENSG00000157538.9"; exon_number "4"; exon_id "ENST00000398998.1_ENSG00000157538.9.4";
chr21	/dev/stdin	CDS	38604678	38604752	.	-	2	gene_id "ENST00000398998.1_ENSG00000157538.9"; transcript_id "ENST00000398998.1_ENSG00000157538.9"; exon_number "4"; exon_id "ENST00000398998.1_ENSG00000157538.9.4";
chr21	/dev/stdin	exon	38605663	38605743	.	-	.	gene_id "ENST00000398998.1_ENSG00000157538.9"; transcript_id "ENST00000398998.1_ENSG00000157538.9"; exon_number "5"; exon_id "ENST00000398998.1_ENSG00000157538.9.5";
chr21	/dev/stdin	CDS	38605663	38605743	.	-	2	gene_id "ENST00000398998.1_ENSG00000157538.9"; transcript_id "ENST00000398998.1_ENSG00000157538.9"; exon_number "5"; exon_id "ENST00000398998.1_ENSG00000157538.9.5";
chr21	/dev/stdin	exon	38610761	38610910	.	-	.	gene_id "ENST00000398998.1_ENSG00000157538.9"; transcript_id "ENST00000398998.1_ENSG00000157538.9"; exon_number "6"; exon_id "ENST00000398998.1_ENSG00000157538.9.6";
chr21	/dev/stdin	CDS	38610761	38610910	.	-	2	gene_id "ENST00000398998.1_ENSG00000157538.9"; transcript_id "ENST00000398998.1_ENSG00000157538.9"; exon_number "6"; exon_id "ENST00000398998.1_ENSG00000157538.9.6";
chr21	/dev/stdin	exon	38639539	38639602	.	-	.	gene_id "ENST00000398998.1_ENSG00000157538.9"; transcript_id "ENST00000398998.1_ENSG00000157538.9"; exon_number "7"; exon_id "ENST00000398998.1_ENSG00000157538.9.7";
chr21	/dev/stdin	CDS	38639539	38639602	.	-	0	gene_id "ENST00000398998.1_ENSG00000157538.9"; transcript_id "ENST00000398998.1_ENSG00000157538.9"; exon_number "7"; exon_id "ENST00000398998.1_ENSG00000157538.9.7";
chr21	/dev/stdin	start_codon	38639600	38639602	.	-	0	gene_id "ENST00000398998.1_ENSG00000157538.9"; transcript_id "ENST00000398998.1_ENSG00000157538.9"; exon_number "7"; exon_id "ENST00000398998.1_ENSG00000157538.9.7";
chr21	/dev/stdin	stop_codon	38595722	38595724	.	-	0	gene_id "ENST00000398998.1_ENSG00000157538.9"; transcript_id "ENST00000398998.1_ENSG00000157538.9"; exon_number "1"; exon_id "ENST00000398998.1_ENSG00000157538.9.1";
chr21	/dev/stdin	transcript	38597557	38639602	.	-	.	gene_id "a50d03c4-ac92-4e68-886d-d67c82b8616f_ENSG00000157538.9"; transcript_id "a50d03c4-ac92-4e68-886d-d67c82b8616f_ENSG00000157538.9";
chr21	/dev/stdin	exon	38597557	38597927	.	-	.	gene_id "a50d03c4-ac92-4e68-886d-d67c82b8616f_ENSG00000157538.9"; transcript_id "a50d03c4-ac92-4e68-886d-d67c82b8616f_ENSG00000157538.9"; exon_number "1"; exon_id "a50d03c4-ac92-4e68-886d-d67c82b8616f_ENSG00000157538.9.1";
chr21	/dev/stdin	CDS	38597560	38597927	.	-	2	gene_id "a50d03c4-ac92-4e68-886d-d67c82b8616f_ENSG00000157538.9"; transcript_id "a50d03c4-ac92-4e68-886d-d67c82b8616f_ENSG00000157538.9"; exon_number "1"; exon_id "a50d03c4-ac92-4e68-886d-d67c82b8616f_ENSG00000157538.9.1";
chr21	/dev/stdin	exon	38599955	38600107	.	-	.	gene_id "a50d03c4-ac92-4e68-886d-d67c82b8616f_ENSG00000157538.9"; transcript_id "a50d03c4-ac92-4e68-886d-d67c82b8616f_ENSG00000157538.9"; exon_number "2"; exon_id "a50d03c4-ac92-4e68-886d-d67c82b8616f_ENSG00000157538.9.2";
chr21	/dev/stdin	CDS	38599955	38600107	.	-	2	gene_id "a50d03c4-ac92-4e68-886d-d67c82b8616f_ENSG00000157538.9"; transcript_id "a50d03c4-ac92-4e68-886d-d67c82b8616f_ENSG00000157538.9"; exon_number "2"; exon_id "a50d03c4-ac92-4e68-886d-d67c82b8616f_ENSG00000157538.9.2";
chr21	/dev/stdin	exon	38600543	38600674	.	-	.	gene_id "a50d03c4-ac92-4e68-886d-d67c82b8616f_ENSG00000157538.9"; transcript_id "a50d03c4-ac92-4e68-886d-d67c82b8616f_ENSG00000157538.9"; exon_number "3"; exon_id "a50d03c4-ac92-4e68-886d-d67c82b8616f_ENSG00000157538.9.3";
chr21	/dev/stdin	CDS	38600543	38600674	.	-	2	gene_id "a50d03c4-ac92-4e68-886d-d67c82b8616f_ENSG00000157538.9"; transcript_id "a50d03c4-ac92-4e68-886d-d67c82b8616f_ENSG00000157538.9"; exon_number "3"; exon_id "a50d03c4-ac92-4e68-886d-d67c82b8616f_ENSG00000157538.9.3";
chr21	/dev/stdin	exon	38604678	38604752	.	-	.	gene_id "a50d03c4-ac92-4e68-886d-d67c82b8616f_ENSG00000157538.9"; transcript_id "a50d03c4-ac92-4e68-886d-d67c82b8616f_ENSG00000157538.9"; exon_number "4"; exon_id "a50d03c4-ac92-4e68-886d-d67c82b8616f_ENSG00000157538.9.4";
chr21	/dev/stdin	CDS	38604678	38604752	.	-	2	gene_id "a50d03c4-ac92-4e68-886d-d67c82b8616f_ENSG00000157538.9"; transcript_id "a50d03c4-ac92-4e68-886d-d67c82b8616f_ENSG00000157538.9"; exon_number "4"; exon_id "a50d03c4-ac92-4e68-886d-d67c82b8616f_ENSG00000157538.9.4";
chr21	/dev/stdin	exon	38605663	38605743	.	-	.	gene_id "a50d03c4-ac92-4e68-886d-d67c82b8616f_ENSG00000157538.9"; transcript_id "a50d03c4-ac92-4e68-886d-d67c82b8616f_ENSG00000157538.9"; exon_number "5"; exon_id "a50d03c4-ac92-4e68-886d-d67c82b8616f_ENSG00000157538.9.5";
chr21	/dev/stdin	CDS	38605663	38605743	.	-	2	gene_id "a50d03c4-ac92-4e68-886d-d67c82b8616f_ENSG00000157538.9"; transcript_id "a50d03c4-ac92-4e68-886d-d67c82b8616f_ENSG00000157538.9"; exon_number "5"; exon_id "a50d03c4-ac92-4e68-886d-d67c82b8616f_ENSG00000157538.9.5";
chr21	/dev/stdin	exon	38610761	38610910	.	-	.	gene_id "a50d03c4-ac92-4e68-886d-d67c82b8616f_ENSG00000157538.9"; transcript_id "a50d03c4-ac92-4e68-886d-d67c82b8616f_ENSG00000157538.9"; exon_number "6"; exon_id "a50d03c4-ac92-4e68-886d-d67c82b8616f_ENSG00000157538.9.6";
chr21	/dev/stdin	CDS	38610761	38610910	.	-	2	gene_id "a50d03c4-ac92-4e68-886d-d67c82b8616f_ENSG00000157538.9"; transcript_id "a50d03c4-ac92-4e68-886d-d67c82b8616f_ENSG00000157538.9"; exon_number "6"; exon_id "a50d03c4-ac92-4e68-886d-d67c82b8616f_ENSG00000157538.9.6";
chr21	/dev/stdin	exon	38612797	38612940	.	-	.	gene_id "a50d03c4-ac92-4e68-886d-d67c82b8616f_ENSG00000157538.9"; transcript_id "a50d03c4-ac92-4e68-886d-d67c82b8616f_ENSG00000157538.9"; exon_number "7"; exon_id "a50d03c4-ac92-4e68-886d-d67c82b8616f_ENSG00000157538.9.7";
chr21	/dev/stdin	CDS	38612797	38612940	.	-	2	gene_id "a50d03c4-ac92-4e68-886d-d67c82b8616f_ENSG00000157538.9"; transcript_id "a50d03c4-ac92-4e68-886d-d67c82b8616f_ENSG00000157538.9"; exon_number "7"; exon_id "a50d03c4-ac92-4e68-886d-d67c82b8616f_ENSG00000157538.9.7";
chr21	/dev/stdin	exon	38639539	38639602	.	-	.	gene_id "a50d03c4-ac92-4e68-886d-d67c82b8616f_ENSG00000157538.9"; transcript_id "a50d03c4-ac92-4e68-886d-d67c82b8616f_ENSG00000157538.9"; exon_number "8"; exon_id "a50d03c4-ac92-4e68-886d-d67c82b8616f_ENSG00000157538.9.8";
chr21	/dev/stdin	CDS	38639539	38639602	.	-	0	gene_id "a50d03c4-ac92-4e68-886d-d67c82b8616f_ENSG00000157538.9"; transcript_id "a50d03c4-ac92-4e68-886d-d67c82b8616f_ENSG00000157538.9"; exon_number "8"; exon_id "a50d03c4-ac92-4e68-886d-d67c82b8616f_ENSG00000157538.9.8";
chr21	/dev/stdin	start_codon	38639600	38639602	.	-	0	gene_id "a50d03c4-ac92-4e68-886d-d67c82b8616f_ENSG00000157538.9"; transcript_id "a50d03c4-ac92-4e68-886d-d67c82b8616f_ENSG00000157538.9"; exon_number "8"; exon_id "a50d03c4-ac92-4e68-886d-d67c82b8616f_ENSG00000157538.9.8";
chr21	/dev/stdin	stop_codon	38597557	38597559	.	-	0	gene_id "a50d03c4-ac92-4e68-886d-d67c82b8616f_ENSG00000157538.9"; transcript_id "a50d03c4-ac92-4e68-886d-d67c82b8616f_ENSG00000157538.9"; exon_number "1"; exon_id "a50d03c4-ac92-4e68-886d-d67c82b8616f_ENSG00000157538.9.1";
chr21	/dev/stdin	transcript	38597557	38639602	.	-	.	gene_id "d0b7a34e-51b7-4f51-ae94-6f1041f27cfa_ENSG00000157538.9"; transcript_id "d0b7a34e-51b7-4f51-ae94-6f1041f27cfa_ENSG00000157538.9";
chr21	/dev/stdin	exon	38597557	38597927	.	-	.	gene_id "d0b7a34e-51b7-4f51-ae94-6f1041f27cfa_ENSG00000157538.9"; transcript_id "d0b7a34e-51b7-4f51-ae94-6f1041f27cfa_ENSG00000157538.9"; exon_number "1"; exon_id "d0b7a34e-51b7-4f51-ae94-6f1041f27cfa_ENSG00000157538.9.1";
chr21	/dev/stdin	CDS	38597560	38597927	.	-	2	gene_id "d0b7a34e-51b7-4f51-ae94-6f1041f27cfa_ENSG00000157538.9"; transcript_id "d0b7a34e-51b7-4f51-ae94-6f1041f27cfa_ENSG00000157538.9"; exon_number "1"; exon_id "d0b7a34e-51b7-4f51-ae94-6f1041f27cfa_ENSG00000157538.9.1";
chr21	/dev/stdin	exon	38599955	38600107	.	-	.	gene_id "d0b7a34e-51b7-4f51-ae94-6f1041f27cfa_ENSG00000157538.9"; transcript_id "d0b7a34e-51b7-4f51-ae94-6f1041f27cfa_ENSG00000157538.9"; exon_number "2"; exon_id "d0b7a34e-51b7-4f51-ae94-6f1041f27cfa_ENSG00000157538.9.2";
chr21	/dev/stdin	CDS	38599955	38600107	.	-	2	gene_id "d0b7a34e-51b7-4f51-ae94-6f1041f27cfa_ENSG00000157538.9"; transcript_id "d0b7a34e-51b7-4f51-ae94-6f1041f27cfa_ENSG00000157538.9"; exon_number "2"; exon_id "d0b7a34e-51b7-4f51-ae94-6f1041f27cfa_ENSG00000157538.9.2";
chr21	/dev/stdin	exon	38600524	38600674	.	-	.	gene_id "d0b7a34e-51b7-4f51-ae94-6f1041f27cfa_ENSG00000157538.9"; transcript_id "d0b7a34e-51b7-4f51-ae94-6f1041f27cfa_ENSG00000157538.9"; exon_number "3"; exon_id "d0b7a34e-51b7-4f51-ae94-6f1041f27cfa_ENSG00000157538.9.3";
chr21	/dev/stdin	CDS	38600524	38600674	.	-	0	gene_id "d0b7a34e-51b7-4f51-ae94-6f1041f27cfa_ENSG00000157538.9"; transcript_id "d0b7a34e-51b7-4f51-ae94-6f1041f27cfa_ENSG00000157538.9"; exon_number "3"; exon_id "d0b7a34e-51b7-4f51-ae94-6f1041f27cfa_ENSG00000157538.9.3";
chr21	/dev/stdin	exon	38604678	38604752	.	-	.	gene_id "d0b7a34e-51b7-4f51-ae94-6f1041f27cfa_ENSG00000157538.9"; transcript_id "d0b7a34e-51b7-4f51-ae94-6f1041f27cfa_ENSG00000157538.9"; exon_number "4"; exon_id "d0b7a34e-51b7-4f51-ae94-6f1041f27cfa_ENSG00000157538.9.4";
chr21	/dev/stdin	CDS	38604678	38604752	.	-	0	gene_id "d0b7a34e-51b7-4f51-ae94-6f1041f27cfa_ENSG00000157538.9"; transcript_id "d0b7a34e-51b7-4f51-ae94-6f1041f27cfa_ENSG00000157538.9"; exon_number "4"; exon_id "d0b7a34e-51b7-4f51-ae94-6f1041f27cfa_ENSG00000157538.9.4";
chr21	/dev/stdin	exon	38605663	38605743	.	-	.	gene_id "d0b7a34e-51b7-4f51-ae94-6f1041f27cfa_ENSG00000157538.9"; transcript_id "d0b7a34e-51b7-4f51-ae94-6f1041f27cfa_ENSG00000157538.9"; exon_number "5"; exon_id "d0b7a34e-51b7-4f51-ae94-6f1041f27cfa_ENSG00000157538.9.5";
chr21	/dev/stdin	CDS	38605663	38605743	.	-	0	gene_id "d0b7a34e-51b7-4f51-ae94-6f1041f27cfa_ENSG00000157538.9"; transcript_id "d0b7a34e-51b7-4f51-ae94-6f1041f27cfa_ENSG00000157538.9"; exon_number "5"; exon_id "d0b7a34e-51b7-4f51-ae94-6f1041f27cfa_ENSG00000157538.9.5";
chr21	/dev/stdin	exon	38610761	38610910	.	-	.	gene_id "d0b7a34e-51b7-4f51-ae94-6f1041f27cfa_ENSG00000157538.9"; transcript_id "d0b7a34e-51b7-4f51-ae94-6f1041f27cfa_ENSG00000157538.9"; exon_number "6"; exon_id "d0b7a34e-51b7-4f51-ae94-6f1041f27cfa_ENSG00000157538.9.6";
chr21	/dev/stdin	CDS	38610761	38610910	.	-	0	gene_id "d0b7a34e-51b7-4f51-ae94-6f1041f27cfa_ENSG00000157538.9"; transcript_id "d0b7a34e-51b7-4f51-ae94-6f1041f27cfa_ENSG00000157538.9"; exon_number "6"; exon_id "d0b7a34e-51b7-4f51-ae94-6f1041f27cfa_ENSG00000157538.9.6";
chr21	/dev/stdin	exon	38612797	38612936	.	-	.	gene_id "d0b7a34e-51b7-4f51-ae94-6f1041f27cfa_ENSG00000157538.9"; transcript_id "d0b7a34e-51b7-4f51-ae94-6f1041f27cfa_ENSG00000157538.9"; exon_number "7"; exon_id "d0b7a34e-51b7-4f51-ae94-6f1041f27cfa_ENSG00000157538.9.7";
chr21	/dev/stdin	CDS	38612797	38612936	.	-	2	gene_id "d0b7a34e-51b7-4f51-ae94-6f1041f27cfa_ENSG00000157538.9"; transcript_id "d0b7a34e-51b7-4f51-ae94-6f1041f27cfa_ENSG00000157538.9"; exon_number "7"; exon_id "d0b7a34e-51b7-4f51-ae94-6f1041f27cfa_ENSG00000157538.9.7";
chr21	/dev/stdin	exon	38639539	38639602	.	-	.	gene_id "d0b7a34e-51b7-4f51-ae94-6f1041f27cfa_ENSG00000157538.9"; transcript_id "d0b7a34e-51b7-4f51-ae94-6f1041f27cfa_ENSG00000157538.9"; exon_number "8"; exon_id "d0b7a34e-51b7-4f51-ae94-6f1041f27cfa_ENSG00000157538.9.8";
chr21	/dev/stdin	CDS	38639539	38639602	.	-	0	gene_id "d0b7a34e-51b7-4f51-ae94-6f1041f27cfa_ENSG00000157538.9"; transcript_id "d0b7a34e-51b7-4f51-ae94-6f1041f27cfa_ENSG00000157538.9"; exon_number "8"; exon_id "d0b7a34e-51b7-4f51-ae94-6f1041f27cfa_ENSG00000157538.9.8";
chr21	/dev/stdin	start_codon	38639600	38639602	.	-	0	gene_id "d0b7a34e-51b7-4f51-ae94-6f1041f27cfa_ENSG00000157538.9"; transcript_id "d0b7a34e-51b7-4f51-ae94-6f1041f27cfa_ENSG00000157538.9"; exon_number "8"; exon_id "d0b7a34e-51b7-4f51-ae94-6f1041f27cfa_ENSG00000157538.9.8";
chr21	/dev/stdin	stop_codon	38597557	38597559	.	-	0	gene_id "d0b7a34e-51b7-4f51-ae94-6f1041f27cfa_ENSG00000157538.9"; transcript_id "d0b7a34e-51b7-4f51-ae94-6f1041f27cfa_ENSG00000157538.9"; exon_number "1"; exon_id "d0b7a34e-51b7-4f51-ae94-6f1041f27cfa_ENSG00000157538.9.1";
chr21	/dev/stdin	transcript	38602820	38639602	.	-	.	gene_id "a2dfa80b-b87d-4b2d-a7bf-9f7b13947804_ENSG00000157538.9"; transcript_id "a2dfa80b-b87d-4b2d-a7bf-9f7b13947804_ENSG00000157538.9";
chr21	/dev/stdin	exon	38602820	38603119	.	-	.	gene_id "a2dfa80b-b87d-4b2d-a7bf-9f7b13947804_ENSG00000157538.9"; transcript_id "a2dfa80b-b87d-4b2d-a7bf-9f7b13947804_ENSG00000157538.9"; exon_number "1"; exon_id "a2dfa80b-b87d-4b2d-a7bf-9f7b13947804_ENSG00000157538.9.1";
chr21	/dev/stdin	CDS	38602823	38603119	.	-	0	gene_id "a2dfa80b-b87d-4b2d-a7bf-9f7b13947804_ENSG00000157538.9"; transcript_id "a2dfa80b-b87d-4b2d-a7bf-9f7b13947804_ENSG00000157538.9"; exon_number "1"; exon_id "a2dfa80b-b87d-4b2d-a7bf-9f7b13947804_ENSG00000157538.9.1";
chr21	/dev/stdin	exon	38603794	38603891	.	-	.	gene_id "a2dfa80b-b87d-4b2d-a7bf-9f7b13947804_ENSG00000157538.9"; transcript_id "a2dfa80b-b87d-4b2d-a7bf-9f7b13947804_ENSG00000157538.9"; exon_number "2"; exon_id "a2dfa80b-b87d-4b2d-a7bf-9f7b13947804_ENSG00000157538.9.2";
chr21	/dev/stdin	CDS	38603794	38603891	.	-	2	gene_id "a2dfa80b-b87d-4b2d-a7bf-9f7b13947804_ENSG00000157538.9"; transcript_id "a2dfa80b-b87d-4b2d-a7bf-9f7b13947804_ENSG00000157538.9"; exon_number "2"; exon_id "a2dfa80b-b87d-4b2d-a7bf-9f7b13947804_ENSG00000157538.9.2";
chr21	/dev/stdin	exon	38604678	38604752	.	-	.	gene_id "a2dfa80b-b87d-4b2d-a7bf-9f7b13947804_ENSG00000157538.9"; transcript_id "a2dfa80b-b87d-4b2d-a7bf-9f7b13947804_ENSG00000157538.9"; exon_number "3"; exon_id "a2dfa80b-b87d-4b2d-a7bf-9f7b13947804_ENSG00000157538.9.3";
chr21	/dev/stdin	CDS	38604678	38604752	.	-	2	gene_id "a2dfa80b-b87d-4b2d-a7bf-9f7b13947804_ENSG00000157538.9"; transcript_id "a2dfa80b-b87d-4b2d-a7bf-9f7b13947804_ENSG00000157538.9"; exon_number "3"; exon_id "a2dfa80b-b87d-4b2d-a7bf-9f7b13947804_ENSG00000157538.9.3";
chr21	/dev/stdin	exon	38605663	38605743	.	-	.	gene_id "a2dfa80b-b87d-4b2d-a7bf-9f7b13947804_ENSG00000157538.9"; transcript_id "a2dfa80b-b87d-4b2d-a7bf-9f7b13947804_ENSG00000157538.9"; exon_number "4"; exon_id "a2dfa80b-b87d-4b2d-a7bf-9f7b13947804_ENSG00000157538.9.4";
chr21	/dev/stdin	CDS	38605663	38605743	.	-	2	gene_id "a2dfa80b-b87d-4b2d-a7bf-9f7b13947804_ENSG00000157538.9"; transcript_id "a2dfa80b-b87d-4b2d-a7bf-9f7b13947804_ENSG00000157538.9"; exon_number "4"; exon_id "a2dfa80b-b87d-4b2d-a7bf-9f7b13947804_ENSG00000157538.9.4";
chr21	/dev/stdin	exon	38610761	38610910	.	-	.	gene_id "a2dfa80b-b87d-4b2d-a7bf-9f7b13947804_ENSG00000157538.9"; transcript_id "a2dfa80b-b87d-4b2d-a7bf-9f7b13947804_ENSG00000157538.9"; exon_number "5"; exon_id "a2dfa80b-b87d-4b2d-a7bf-9f7b13947804_ENSG00000157538.9.5";
chr21	/dev/stdin	CDS	38610761	38610910	.	-	2	gene_id "a2dfa80b-b87d-4b2d-a7bf-9f7b13947804_ENSG00000157538.9"; transcript_id "a2dfa80b-b87d-4b2d-a7bf-9f7b13947804_ENSG00000157538.9"; exon_number "5"; exon_id "a2dfa80b-b87d-4b2d-a7bf-9f7b13947804_ENSG00000157538.9.5";
chr21	/dev/stdin	exon	38612797	38612940	.	-	.	gene_id "a2dfa80b-b87d-4b2d-a7bf-9f7b13947804_ENSG00000157538.9"; transcript_id "a2dfa80b-b87d-4b2d-a7bf-9f7b13947804_ENSG00000157538.9"; exon_number "6"; exon_id "a2dfa80b-b87d-4b2d-a7bf-9f7b13947804_ENSG00000157538.9.6";
chr21	/dev/stdin	CDS	38612797	38612940	.	-	2	gene_id "a2dfa80b-b87d-4b2d-a7bf-9f7b13947804_ENSG00000157538.9"; transcript_id "a2dfa80b-b87d-4b2d-a7bf-9f7b13947804_ENSG00000157538.9"; exon_number "6"; exon_id "a2dfa80b-b87d-4b2d-a7bf-9f7b13947804_ENSG00000157538.9.6";
chr21	/dev/stdin	exon	38639539	38639602	.	-	.	gene_id "a2dfa80b-b87d-4b2d-a7bf-9f7b13947804_ENSG00000157538.9"; transcript_id "a2dfa80b-b87d-4b2d-a7bf-9f7b13947804_ENSG00000157538.9"; exon_number "7"; exon_id "a2dfa80b-b87d-4b2d-a7bf-9f7b13947804_ENSG00000157538.9.7";
chr21	/dev/stdin	CDS	38639539	38639602	.	-	0	gene_id "a2dfa80b-b87d-4b2d-a7bf-9f7b13947804_ENSG00000157538.9"; transcript_id "a2dfa80b-b87d-4b2d-a7bf-9f7b13947804_ENSG00000157538.9"; exon_number "7"; exon_id "a2dfa80b-b87d-4b2d-a7bf-9f7b13947804_ENSG00000157538.9.7";
chr21	/dev/stdin	start_codon	38639600	38639602	.	-	0	gene_id "a2dfa80b-b87d-4b2d-a7bf-9f7b13947804_ENSG00000157538.9"; transcript_id "a2dfa80b-b87d-4b2d-a7bf-9f7b13947804_ENSG00000157538.9"; exon_number "7"; exon_id "a2dfa80b-b87d-4b2d-a7bf-9f7b13947804_ENSG00000157538.9.7";
chr21	/dev/stdin	stop_codon	38602820	38602822	.	-	0	gene_id "a2dfa80b-b87d-4b2d-a7bf-9f7b13947804_ENSG00000157538.9"; transcript_id "a2dfa80b-b87d-4b2d-a7bf-9f7b13947804_ENSG00000157538.9"; exon_number "1"; exon_id "a2dfa80b-b87d-4b2d-a7bf-9f7b13947804_ENSG00000157538.9.1";
chr21	/dev/stdin	transcript	38633384	38639602	.	-	.	gene_id "ENST00000498789.1_ENSG00000157538.9"; transcript_id "ENST00000498789.1_ENSG00000157538.9";
chr21	/dev/stdin	exon	38633384	38634238	.	-	.	gene_id "ENST00000498789.1_ENSG00000157538.9"; transcript_id "ENST00000498789.1_ENSG00000157538.9"; exon_number "1"; exon_id "ENST00000498789.1_ENSG00000157538.9.1";
chr21	/dev/stdin	CDS	38633384	38634238	.	-	2	gene_id "ENST00000498789.1_ENSG00000157538.9"; transcript_id "ENST00000498789.1_ENSG00000157538.9"; exon_number "1"; exon_id "ENST00000498789.1_ENSG00000157538.9.1";
chr21	/dev/stdin	exon	38639539	38639602	.	-	.	gene_id "ENST00000498789.1_ENSG00000157538.9"; transcript_id "ENST00000498789.1_ENSG00000157538.9"; exon_number "2"; exon_id "ENST00000498789.1_ENSG00000157538.9.2";
chr21	/dev/stdin	CDS	38639539	38639602	.	-	0	gene_id "ENST00000498789.1_ENSG00000157538.9"; transcript_id "ENST00000498789.1_ENSG00000157538.9"; exon_number "2"; exon_id "ENST00000498789.1_ENSG00000157538.9.2";
chr21	/dev/stdin	start_codon	38639600	38639602	.	-	0	gene_id "ENST00000498789.1_ENSG00000157538.9"; transcript_id "ENST00000498789.1_ENSG00000157538.9"; exon_number "2"; exon_id "ENST00000498789.1_ENSG00000157538.9.2";
chr21	/dev/stdin	transcript	39607413	39672695	.	+	.	gene_id "8f6d978f-820f-4b58-9aaf-9cbe73818767-1_ENSG00000157551.13"; transcript_id "8f6d978f-820f-4b58-9aaf-9cbe73818767-1_ENSG00000157551.13";
chr21	/dev/stdin	exon	39607413	39607592	.	+	.	gene_id "8f6d978f-820f-4b58-9aaf-9cbe73818767-1_ENSG00000157551.13"; transcript_id "8f6d978f-820f-4b58-9aaf-9cbe73818767-1_ENSG00000157551.13"; exon_number "1"; exon_id "8f6d978f-820f-4b58-9aaf-9cbe73818767-1_ENSG00000157551.13.1";
chr21	/dev/stdin	CDS	39607413	39607592	.	+	0	gene_id "8f6d978f-820f-4b58-9aaf-9cbe73818767-1_ENSG00000157551.13"; transcript_id "8f6d978f-820f-4b58-9aaf-9cbe73818767-1_ENSG00000157551.13"; exon_number "1"; exon_id "8f6d978f-820f-4b58-9aaf-9cbe73818767-1_ENSG00000157551.13.1";
chr21	/dev/stdin	exon	39668848	39668945	.	+	.	gene_id "8f6d978f-820f-4b58-9aaf-9cbe73818767-1_ENSG00000157551.13"; transcript_id "8f6d978f-820f-4b58-9aaf-9cbe73818767-1_ENSG00000157551.13"; exon_number "2"; exon_id "8f6d978f-820f-4b58-9aaf-9cbe73818767-1_ENSG00000157551.13.2";
chr21	/dev/stdin	CDS	39668848	39668945	.	+	0	gene_id "8f6d978f-820f-4b58-9aaf-9cbe73818767-1_ENSG00000157551.13"; transcript_id "8f6d978f-820f-4b58-9aaf-9cbe73818767-1_ENSG00000157551.13"; exon_number "2"; exon_id "8f6d978f-820f-4b58-9aaf-9cbe73818767-1_ENSG00000157551.13.2";
chr21	/dev/stdin	exon	39671166	39672695	.	+	.	gene_id "8f6d978f-820f-4b58-9aaf-9cbe73818767-1_ENSG00000157551.13"; transcript_id "8f6d978f-820f-4b58-9aaf-9cbe73818767-1_ENSG00000157551.13"; exon_number "3"; exon_id "8f6d978f-820f-4b58-9aaf-9cbe73818767-1_ENSG00000157551.13.3";
chr21	/dev/stdin	CDS	39671166	39672695	.	+	1	gene_id "8f6d978f-820f-4b58-9aaf-9cbe73818767-1_ENSG00000157551.13"; transcript_id "8f6d978f-820f-4b58-9aaf-9cbe73818767-1_ENSG00000157551.13"; exon_number "3"; exon_id "8f6d978f-820f-4b58-9aaf-9cbe73818767-1_ENSG00000157551.13.3";
chr21	/dev/stdin	start_codon	39607413	39607415	.	+	0	gene_id "8f6d978f-820f-4b58-9aaf-9cbe73818767-1_ENSG00000157551.13"; transcript_id "8f6d978f-820f-4b58-9aaf-9cbe73818767-1_ENSG00000157551.13"; exon_number "1"; exon_id "8f6d978f-820f-4b58-9aaf-9cbe73818767-1_ENSG00000157551.13.1";
chr21	/dev/stdin	transcript	39607413	39672695	.	+	.	gene_id "6143ae3b-7b3b-4ba6-b8cb-c11efe05652e_ENSG00000157551.13"; transcript_id "6143ae3b-7b3b-4ba6-b8cb-c11efe05652e_ENSG00000157551.13";
chr21	/dev/stdin	exon	39607413	39607592	.	+	.	gene_id "6143ae3b-7b3b-4ba6-b8cb-c11efe05652e_ENSG00000157551.13"; transcript_id "6143ae3b-7b3b-4ba6-b8cb-c11efe05652e_ENSG00000157551.13"; exon_number "1"; exon_id "6143ae3b-7b3b-4ba6-b8cb-c11efe05652e_ENSG00000157551.13.1";
chr21	/dev/stdin	CDS	39607413	39607592	.	+	0	gene_id "6143ae3b-7b3b-4ba6-b8cb-c11efe05652e_ENSG00000157551.13"; transcript_id "6143ae3b-7b3b-4ba6-b8cb-c11efe05652e_ENSG00000157551.13"; exon_number "1"; exon_id "6143ae3b-7b3b-4ba6-b8cb-c11efe05652e_ENSG00000157551.13.1";
chr21	/dev/stdin	exon	39663528	39663669	.	+	.	gene_id "6143ae3b-7b3b-4ba6-b8cb-c11efe05652e_ENSG00000157551.13"; transcript_id "6143ae3b-7b3b-4ba6-b8cb-c11efe05652e_ENSG00000157551.13"; exon_number "2"; exon_id "6143ae3b-7b3b-4ba6-b8cb-c11efe05652e_ENSG00000157551.13.2";
chr21	/dev/stdin	CDS	39663528	39663669	.	+	0	gene_id "6143ae3b-7b3b-4ba6-b8cb-c11efe05652e_ENSG00000157551.13"; transcript_id "6143ae3b-7b3b-4ba6-b8cb-c11efe05652e_ENSG00000157551.13"; exon_number "2"; exon_id "6143ae3b-7b3b-4ba6-b8cb-c11efe05652e_ENSG00000157551.13.2";
chr21	/dev/stdin	exon	39668848	39668945	.	+	.	gene_id "6143ae3b-7b3b-4ba6-b8cb-c11efe05652e_ENSG00000157551.13"; transcript_id "6143ae3b-7b3b-4ba6-b8cb-c11efe05652e_ENSG00000157551.13"; exon_number "3"; exon_id "6143ae3b-7b3b-4ba6-b8cb-c11efe05652e_ENSG00000157551.13.3";
chr21	/dev/stdin	CDS	39668848	39668945	.	+	2	gene_id "6143ae3b-7b3b-4ba6-b8cb-c11efe05652e_ENSG00000157551.13"; transcript_id "6143ae3b-7b3b-4ba6-b8cb-c11efe05652e_ENSG00000157551.13"; exon_number "3"; exon_id "6143ae3b-7b3b-4ba6-b8cb-c11efe05652e_ENSG00000157551.13.3";
chr21	/dev/stdin	exon	39671166	39672695	.	+	.	gene_id "6143ae3b-7b3b-4ba6-b8cb-c11efe05652e_ENSG00000157551.13"; transcript_id "6143ae3b-7b3b-4ba6-b8cb-c11efe05652e_ENSG00000157551.13"; exon_number "4"; exon_id "6143ae3b-7b3b-4ba6-b8cb-c11efe05652e_ENSG00000157551.13.4";
chr21	/dev/stdin	CDS	39671166	39672692	.	+	0	gene_id "6143ae3b-7b3b-4ba6-b8cb-c11efe05652e_ENSG00000157551.13"; transcript_id "6143ae3b-7b3b-4ba6-b8cb-c11efe05652e_ENSG00000157551.13"; exon_number "4"; exon_id "6143ae3b-7b3b-4ba6-b8cb-c11efe05652e_ENSG00000157551.13.4";
chr21	/dev/stdin	start_codon	39607413	39607415	.	+	0	gene_id "6143ae3b-7b3b-4ba6-b8cb-c11efe05652e_ENSG00000157551.13"; transcript_id "6143ae3b-7b3b-4ba6-b8cb-c11efe05652e_ENSG00000157551.13"; exon_number "1"; exon_id "6143ae3b-7b3b-4ba6-b8cb-c11efe05652e_ENSG00000157551.13.1";
chr21	/dev/stdin	stop_codon	39672693	39672695	.	+	0	gene_id "6143ae3b-7b3b-4ba6-b8cb-c11efe05652e_ENSG00000157551.13"; transcript_id "6143ae3b-7b3b-4ba6-b8cb-c11efe05652e_ENSG00000157551.13"; exon_number "4"; exon_id "6143ae3b-7b3b-4ba6-b8cb-c11efe05652e_ENSG00000157551.13.4";
chr21	/dev/stdin	transcript	39607413	39673412	.	+	.	gene_id "29e43343-31df-4ef4-86bf-b1de0fdb247e-1_ENSG00000157551.13"; transcript_id "29e43343-31df-4ef4-86bf-b1de0fdb247e-1_ENSG00000157551.13";
chr21	/dev/stdin	exon	39607413	39607592	.	+	.	gene_id "29e43343-31df-4ef4-86bf-b1de0fdb247e-1_ENSG00000157551.13"; transcript_id "29e43343-31df-4ef4-86bf-b1de0fdb247e-1_ENSG00000157551.13"; exon_number "1"; exon_id "29e43343-31df-4ef4-86bf-b1de0fdb247e-1_ENSG00000157551.13.1";
chr21	/dev/stdin	CDS	39607413	39607592	.	+	0	gene_id "29e43343-31df-4ef4-86bf-b1de0fdb247e-1_ENSG00000157551.13"; transcript_id "29e43343-31df-4ef4-86bf-b1de0fdb247e-1_ENSG00000157551.13"; exon_number "1"; exon_id "29e43343-31df-4ef4-86bf-b1de0fdb247e-1_ENSG00000157551.13.1";
chr21	/dev/stdin	exon	39628968	39629107	.	+	.	gene_id "29e43343-31df-4ef4-86bf-b1de0fdb247e-1_ENSG00000157551.13"; transcript_id "29e43343-31df-4ef4-86bf-b1de0fdb247e-1_ENSG00000157551.13"; exon_number "2"; exon_id "29e43343-31df-4ef4-86bf-b1de0fdb247e-1_ENSG00000157551.13.2";
chr21	/dev/stdin	CDS	39628968	39629107	.	+	0	gene_id "29e43343-31df-4ef4-86bf-b1de0fdb247e-1_ENSG00000157551.13"; transcript_id "29e43343-31df-4ef4-86bf-b1de0fdb247e-1_ENSG00000157551.13"; exon_number "2"; exon_id "29e43343-31df-4ef4-86bf-b1de0fdb247e-1_ENSG00000157551.13.2";
chr21	/dev/stdin	exon	39668848	39668945	.	+	.	gene_id "29e43343-31df-4ef4-86bf-b1de0fdb247e-1_ENSG00000157551.13"; transcript_id "29e43343-31df-4ef4-86bf-b1de0fdb247e-1_ENSG00000157551.13"; exon_number "3"; exon_id "29e43343-31df-4ef4-86bf-b1de0fdb247e-1_ENSG00000157551.13.3";
chr21	/dev/stdin	CDS	39668848	39668945	.	+	1	gene_id "29e43343-31df-4ef4-86bf-b1de0fdb247e-1_ENSG00000157551.13"; transcript_id "29e43343-31df-4ef4-86bf-b1de0fdb247e-1_ENSG00000157551.13"; exon_number "3"; exon_id "29e43343-31df-4ef4-86bf-b1de0fdb247e-1_ENSG00000157551.13.3";
chr21	/dev/stdin	exon	39671166	39673412	.	+	.	gene_id "29e43343-31df-4ef4-86bf-b1de0fdb247e-1_ENSG00000157551.13"; transcript_id "29e43343-31df-4ef4-86bf-b1de0fdb247e-1_ENSG00000157551.13"; exon_number "4"; exon_id "29e43343-31df-4ef4-86bf-b1de0fdb247e-1_ENSG00000157551.13.4";
chr21	/dev/stdin	CDS	39671166	39673412	.	+	2	gene_id "29e43343-31df-4ef4-86bf-b1de0fdb247e-1_ENSG00000157551.13"; transcript_id "29e43343-31df-4ef4-86bf-b1de0fdb247e-1_ENSG00000157551.13"; exon_number "4"; exon_id "29e43343-31df-4ef4-86bf-b1de0fdb247e-1_ENSG00000157551.13.4";
chr21	/dev/stdin	start_codon	39607413	39607415	.	+	0	gene_id "29e43343-31df-4ef4-86bf-b1de0fdb247e-1_ENSG00000157551.13"; transcript_id "29e43343-31df-4ef4-86bf-b1de0fdb247e-1_ENSG00000157551.13"; exon_number "1"; exon_id "29e43343-31df-4ef4-86bf-b1de0fdb247e-1_ENSG00000157551.13.1";
chr21	/dev/stdin	transcript	39607413	39672873	.	+	.	gene_id "04a9d6a0-b515-400f-a461-0d52d578ac6a-1_ENSG00000157551.13"; transcript_id "04a9d6a0-b515-400f-a461-0d52d578ac6a-1_ENSG00000157551.13";
chr21	/dev/stdin	exon	39607413	39607592	.	+	.	gene_id "04a9d6a0-b515-400f-a461-0d52d578ac6a-1_ENSG00000157551.13"; transcript_id "04a9d6a0-b515-400f-a461-0d52d578ac6a-1_ENSG00000157551.13"; exon_number "1"; exon_id "04a9d6a0-b515-400f-a461-0d52d578ac6a-1_ENSG00000157551.13.1";
chr21	/dev/stdin	CDS	39607413	39607592	.	+	0	gene_id "04a9d6a0-b515-400f-a461-0d52d578ac6a-1_ENSG00000157551.13"; transcript_id "04a9d6a0-b515-400f-a461-0d52d578ac6a-1_ENSG00000157551.13"; exon_number "1"; exon_id "04a9d6a0-b515-400f-a461-0d52d578ac6a-1_ENSG00000157551.13.1";
chr21	/dev/stdin	exon	39628968	39629107	.	+	.	gene_id "04a9d6a0-b515-400f-a461-0d52d578ac6a-1_ENSG00000157551.13"; transcript_id "04a9d6a0-b515-400f-a461-0d52d578ac6a-1_ENSG00000157551.13"; exon_number "2"; exon_id "04a9d6a0-b515-400f-a461-0d52d578ac6a-1_ENSG00000157551.13.2";
chr21	/dev/stdin	CDS	39628968	39629107	.	+	0	gene_id "04a9d6a0-b515-400f-a461-0d52d578ac6a-1_ENSG00000157551.13"; transcript_id "04a9d6a0-b515-400f-a461-0d52d578ac6a-1_ENSG00000157551.13"; exon_number "2"; exon_id "04a9d6a0-b515-400f-a461-0d52d578ac6a-1_ENSG00000157551.13.2";
chr21	/dev/stdin	exon	39663528	39663669	.	+	.	gene_id "04a9d6a0-b515-400f-a461-0d52d578ac6a-1_ENSG00000157551.13"; transcript_id "04a9d6a0-b515-400f-a461-0d52d578ac6a-1_ENSG00000157551.13"; exon_number "3"; exon_id "04a9d6a0-b515-400f-a461-0d52d578ac6a-1_ENSG00000157551.13.3";
chr21	/dev/stdin	CDS	39663528	39663669	.	+	1	gene_id "04a9d6a0-b515-400f-a461-0d52d578ac6a-1_ENSG00000157551.13"; transcript_id "04a9d6a0-b515-400f-a461-0d52d578ac6a-1_ENSG00000157551.13"; exon_number "3"; exon_id "04a9d6a0-b515-400f-a461-0d52d578ac6a-1_ENSG00000157551.13.3";
chr21	/dev/stdin	exon	39668848	39668945	.	+	.	gene_id "04a9d6a0-b515-400f-a461-0d52d578ac6a-1_ENSG00000157551.13"; transcript_id "04a9d6a0-b515-400f-a461-0d52d578ac6a-1_ENSG00000157551.13"; exon_number "4"; exon_id "04a9d6a0-b515-400f-a461-0d52d578ac6a-1_ENSG00000157551.13.4";
chr21	/dev/stdin	CDS	39668848	39668945	.	+	0	gene_id "04a9d6a0-b515-400f-a461-0d52d578ac6a-1_ENSG00000157551.13"; transcript_id "04a9d6a0-b515-400f-a461-0d52d578ac6a-1_ENSG00000157551.13"; exon_number "4"; exon_id "04a9d6a0-b515-400f-a461-0d52d578ac6a-1_ENSG00000157551.13.4";
chr21	/dev/stdin	exon	39671166	39672873	.	+	.	gene_id "04a9d6a0-b515-400f-a461-0d52d578ac6a-1_ENSG00000157551.13"; transcript_id "04a9d6a0-b515-400f-a461-0d52d578ac6a-1_ENSG00000157551.13"; exon_number "5"; exon_id "04a9d6a0-b515-400f-a461-0d52d578ac6a-1_ENSG00000157551.13.5";
chr21	/dev/stdin	CDS	39671166	39672870	.	+	1	gene_id "04a9d6a0-b515-400f-a461-0d52d578ac6a-1_ENSG00000157551.13"; transcript_id "04a9d6a0-b515-400f-a461-0d52d578ac6a-1_ENSG00000157551.13"; exon_number "5"; exon_id "04a9d6a0-b515-400f-a461-0d52d578ac6a-1_ENSG00000157551.13.5";
chr21	/dev/stdin	start_codon	39607413	39607415	.	+	0	gene_id "04a9d6a0-b515-400f-a461-0d52d578ac6a-1_ENSG00000157551.13"; transcript_id "04a9d6a0-b515-400f-a461-0d52d578ac6a-1_ENSG00000157551.13"; exon_number "1"; exon_id "04a9d6a0-b515-400f-a461-0d52d578ac6a-1_ENSG00000157551.13.1";
chr21	/dev/stdin	stop_codon	39672871	39672873	.	+	0	gene_id "04a9d6a0-b515-400f-a461-0d52d578ac6a-1_ENSG00000157551.13"; transcript_id "04a9d6a0-b515-400f-a461-0d52d578ac6a-1_ENSG00000157551.13"; exon_number "5"; exon_id "04a9d6a0-b515-400f-a461-0d52d578ac6a-1_ENSG00000157551.13.5";
chr21	/dev/stdin	transcript	39607402	39672695	.	+	.	gene_id "098c3a19-14e8-412d-a0c0-4b29cf4e280d_ENSG00000157551.13"; transcript_id "098c3a19-14e8-412d-a0c0-4b29cf4e280d_ENSG00000157551.13";
chr21	/dev/stdin	exon	39607402	39607592	.	+	.	gene_id "098c3a19-14e8-412d-a0c0-4b29cf4e280d_ENSG00000157551.13"; transcript_id "098c3a19-14e8-412d-a0c0-4b29cf4e280d_ENSG00000157551.13"; exon_number "1"; exon_id "098c3a19-14e8-412d-a0c0-4b29cf4e280d_ENSG00000157551.13.1";
chr21	/dev/stdin	CDS	39607402	39607592	.	+	0	gene_id "098c3a19-14e8-412d-a0c0-4b29cf4e280d_ENSG00000157551.13"; transcript_id "098c3a19-14e8-412d-a0c0-4b29cf4e280d_ENSG00000157551.13"; exon_number "1"; exon_id "098c3a19-14e8-412d-a0c0-4b29cf4e280d_ENSG00000157551.13.1";
chr21	/dev/stdin	exon	39668848	39668945	.	+	.	gene_id "098c3a19-14e8-412d-a0c0-4b29cf4e280d_ENSG00000157551.13"; transcript_id "098c3a19-14e8-412d-a0c0-4b29cf4e280d_ENSG00000157551.13"; exon_number "2"; exon_id "098c3a19-14e8-412d-a0c0-4b29cf4e280d_ENSG00000157551.13.2";
chr21	/dev/stdin	CDS	39668848	39668945	.	+	1	gene_id "098c3a19-14e8-412d-a0c0-4b29cf4e280d_ENSG00000157551.13"; transcript_id "098c3a19-14e8-412d-a0c0-4b29cf4e280d_ENSG00000157551.13"; exon_number "2"; exon_id "098c3a19-14e8-412d-a0c0-4b29cf4e280d_ENSG00000157551.13.2";
chr21	/dev/stdin	exon	39670066	39670204	.	+	.	gene_id "098c3a19-14e8-412d-a0c0-4b29cf4e280d_ENSG00000157551.13"; transcript_id "098c3a19-14e8-412d-a0c0-4b29cf4e280d_ENSG00000157551.13"; exon_number "3"; exon_id "098c3a19-14e8-412d-a0c0-4b29cf4e280d_ENSG00000157551.13.3";
chr21	/dev/stdin	CDS	39670066	39670204	.	+	2	gene_id "098c3a19-14e8-412d-a0c0-4b29cf4e280d_ENSG00000157551.13"; transcript_id "098c3a19-14e8-412d-a0c0-4b29cf4e280d_ENSG00000157551.13"; exon_number "3"; exon_id "098c3a19-14e8-412d-a0c0-4b29cf4e280d_ENSG00000157551.13.3";
chr21	/dev/stdin	exon	39671166	39672695	.	+	.	gene_id "098c3a19-14e8-412d-a0c0-4b29cf4e280d_ENSG00000157551.13"; transcript_id "098c3a19-14e8-412d-a0c0-4b29cf4e280d_ENSG00000157551.13"; exon_number "4"; exon_id "098c3a19-14e8-412d-a0c0-4b29cf4e280d_ENSG00000157551.13.4";
chr21	/dev/stdin	CDS	39671166	39672695	.	+	1	gene_id "098c3a19-14e8-412d-a0c0-4b29cf4e280d_ENSG00000157551.13"; transcript_id "098c3a19-14e8-412d-a0c0-4b29cf4e280d_ENSG00000157551.13"; exon_number "4"; exon_id "098c3a19-14e8-412d-a0c0-4b29cf4e280d_ENSG00000157551.13.4";
chr21	/dev/stdin	start_codon	39607402	39607404	.	+	0	gene_id "098c3a19-14e8-412d-a0c0-4b29cf4e280d_ENSG00000157551.13"; transcript_id "098c3a19-14e8-412d-a0c0-4b29cf4e280d_ENSG00000157551.13"; exon_number "1"; exon_id "098c3a19-14e8-412d-a0c0-4b29cf4e280d_ENSG00000157551.13.1";
chr21	/dev/stdin	transcript	40177876	40195725	.	+	.	gene_id "ENST00000360938.3-1_ENSG00000157557.7"; transcript_id "ENST00000360938.3-1_ENSG00000157557.7";
chr21	/dev/stdin	exon	40177876	40178044	.	+	.	gene_id "ENST00000360938.3-1_ENSG00000157557.7"; transcript_id "ENST00000360938.3-1_ENSG00000157557.7"; exon_number "1"; exon_id "ENST00000360938.3-1_ENSG00000157557.7.1";
chr21	/dev/stdin	CDS	40177876	40178044	.	+	0	gene_id "ENST00000360938.3-1_ENSG00000157557.7"; transcript_id "ENST00000360938.3-1_ENSG00000157557.7"; exon_number "1"; exon_id "ENST00000360938.3-1_ENSG00000157557.7.1";
chr21	/dev/stdin	exon	40181959	40182030	.	+	.	gene_id "ENST00000360938.3-1_ENSG00000157557.7"; transcript_id "ENST00000360938.3-1_ENSG00000157557.7"; exon_number "2"; exon_id "ENST00000360938.3-1_ENSG00000157557.7.2";
chr21	/dev/stdin	CDS	40181959	40182030	.	+	2	gene_id "ENST00000360938.3-1_ENSG00000157557.7"; transcript_id "ENST00000360938.3-1_ENSG00000157557.7"; exon_number "2"; exon_id "ENST00000360938.3-1_ENSG00000157557.7.2";
chr21	/dev/stdin	exon	40184927	40185038	.	+	.	gene_id "ENST00000360938.3-1_ENSG00000157557.7"; transcript_id "ENST00000360938.3-1_ENSG00000157557.7"; exon_number "3"; exon_id "ENST00000360938.3-1_ENSG00000157557.7.3";
chr21	/dev/stdin	CDS	40184927	40185038	.	+	2	gene_id "ENST00000360938.3-1_ENSG00000157557.7"; transcript_id "ENST00000360938.3-1_ENSG00000157557.7"; exon_number "3"; exon_id "ENST00000360938.3-1_ENSG00000157557.7.3";
chr21	/dev/stdin	exon	40186197	40186316	.	+	.	gene_id "ENST00000360938.3-1_ENSG00000157557.7"; transcript_id "ENST00000360938.3-1_ENSG00000157557.7"; exon_number "4"; exon_id "ENST00000360938.3-1_ENSG00000157557.7.4";
chr21	/dev/stdin	CDS	40186197	40186316	.	+	1	gene_id "ENST00000360938.3-1_ENSG00000157557.7"; transcript_id "ENST00000360938.3-1_ENSG00000157557.7"; exon_number "4"; exon_id "ENST00000360938.3-1_ENSG00000157557.7.4";
chr21	/dev/stdin	exon	40186705	40186905	.	+	.	gene_id "ENST00000360938.3-1_ENSG00000157557.7"; transcript_id "ENST00000360938.3-1_ENSG00000157557.7"; exon_number "5"; exon_id "ENST00000360938.3-1_ENSG00000157557.7.5";
chr21	/dev/stdin	CDS	40186705	40186905	.	+	1	gene_id "ENST00000360938.3-1_ENSG00000157557.7"; transcript_id "ENST00000360938.3-1_ENSG00000157557.7"; exon_number "5"; exon_id "ENST00000360938.3-1_ENSG00000157557.7.5";
chr21	/dev/stdin	exon	40188932	40189015	.	+	.	gene_id "ENST00000360938.3-1_ENSG00000157557.7"; transcript_id "ENST00000360938.3-1_ENSG00000157557.7"; exon_number "6"; exon_id "ENST00000360938.3-1_ENSG00000157557.7.6";
chr21	/dev/stdin	CDS	40188932	40189015	.	+	1	gene_id "ENST00000360938.3-1_ENSG00000157557.7"; transcript_id "ENST00000360938.3-1_ENSG00000157557.7"; exon_number "6"; exon_id "ENST00000360938.3-1_ENSG00000157557.7.6";
chr21	/dev/stdin	exon	40190349	40190570	.	+	.	gene_id "ENST00000360938.3-1_ENSG00000157557.7"; transcript_id "ENST00000360938.3-1_ENSG00000157557.7"; exon_number "7"; exon_id "ENST00000360938.3-1_ENSG00000157557.7.7";
chr21	/dev/stdin	CDS	40190349	40190570	.	+	1	gene_id "ENST00000360938.3-1_ENSG00000157557.7"; transcript_id "ENST00000360938.3-1_ENSG00000157557.7"; exon_number "7"; exon_id "ENST00000360938.3-1_ENSG00000157557.7.7";
chr21	/dev/stdin	exon	40191427	40191690	.	+	.	gene_id "ENST00000360938.3-1_ENSG00000157557.7"; transcript_id "ENST00000360938.3-1_ENSG00000157557.7"; exon_number "8"; exon_id "ENST00000360938.3-1_ENSG00000157557.7.8";
chr21	/dev/stdin	CDS	40191427	40191690	.	+	1	gene_id "ENST00000360938.3-1_ENSG00000157557.7"; transcript_id "ENST00000360938.3-1_ENSG00000157557.7"; exon_number "8"; exon_id "ENST00000360938.3-1_ENSG00000157557.7.8";
chr21	/dev/stdin	exon	40193510	40193628	.	+	.	gene_id "ENST00000360938.3-1_ENSG00000157557.7"; transcript_id "ENST00000360938.3-1_ENSG00000157557.7"; exon_number "9"; exon_id "ENST00000360938.3-1_ENSG00000157557.7.9";
chr21	/dev/stdin	CDS	40193510	40193628	.	+	1	gene_id "ENST00000360938.3-1_ENSG00000157557.7"; transcript_id "ENST00000360938.3-1_ENSG00000157557.7"; exon_number "9"; exon_id "ENST00000360938.3-1_ENSG00000157557.7.9";
chr21	/dev/stdin	exon	40194598	40195725	.	+	.	gene_id "ENST00000360938.3-1_ENSG00000157557.7"; transcript_id "ENST00000360938.3-1_ENSG00000157557.7"; exon_number "10"; exon_id "ENST00000360938.3-1_ENSG00000157557.7.10";
chr21	/dev/stdin	CDS	40194598	40195725	.	+	2	gene_id "ENST00000360938.3-1_ENSG00000157557.7"; transcript_id "ENST00000360938.3-1_ENSG00000157557.7"; exon_number "10"; exon_id "ENST00000360938.3-1_ENSG00000157557.7.10";
chr21	/dev/stdin	start_codon	40177876	40177878	.	+	0	gene_id "ENST00000360938.3-1_ENSG00000157557.7"; transcript_id "ENST00000360938.3-1_ENSG00000157557.7"; exon_number "1"; exon_id "ENST00000360938.3-1_ENSG00000157557.7.1";
chr21	/dev/stdin	transcript	40547385	40555311	.	-	.	gene_id "ENST00000331573.3_ENSG00000183527.7"; transcript_id "ENST00000331573.3_ENSG00000183527.7";
chr21	/dev/stdin	exon	40547385	40547590	.	-	.	gene_id "ENST00000331573.3_ENSG00000183527.7"; transcript_id "ENST00000331573.3_ENSG00000183527.7"; exon_number "1"; exon_id "ENST00000331573.3_ENSG00000183527.7.1";
chr21	/dev/stdin	CDS	40547385	40547590	.	-	0	gene_id "ENST00000331573.3_ENSG00000183527.7"; transcript_id "ENST00000331573.3_ENSG00000183527.7"; exon_number "1"; exon_id "ENST00000331573.3_ENSG00000183527.7.1";
chr21	/dev/stdin	exon	40549361	40549497	.	-	.	gene_id "ENST00000331573.3_ENSG00000183527.7"; transcript_id "ENST00000331573.3_ENSG00000183527.7"; exon_number "2"; exon_id "ENST00000331573.3_ENSG00000183527.7.2";
chr21	/dev/stdin	CDS	40549361	40549497	.	-	2	gene_id "ENST00000331573.3_ENSG00000183527.7"; transcript_id "ENST00000331573.3_ENSG00000183527.7"; exon_number "2"; exon_id "ENST00000331573.3_ENSG00000183527.7.2";
chr21	/dev/stdin	exon	40550375	40550573	.	-	.	gene_id "ENST00000331573.3_ENSG00000183527.7"; transcript_id "ENST00000331573.3_ENSG00000183527.7"; exon_number "3"; exon_id "ENST00000331573.3_ENSG00000183527.7.3";
chr21	/dev/stdin	CDS	40550375	40550573	.	-	0	gene_id "ENST00000331573.3_ENSG00000183527.7"; transcript_id "ENST00000331573.3_ENSG00000183527.7"; exon_number "3"; exon_id "ENST00000331573.3_ENSG00000183527.7.3";
chr21	/dev/stdin	exon	40551850	40551912	.	-	.	gene_id "ENST00000331573.3_ENSG00000183527.7"; transcript_id "ENST00000331573.3_ENSG00000183527.7"; exon_number "4"; exon_id "ENST00000331573.3_ENSG00000183527.7.4";
chr21	/dev/stdin	CDS	40551850	40551912	.	-	0	gene_id "ENST00000331573.3_ENSG00000183527.7"; transcript_id "ENST00000331573.3_ENSG00000183527.7"; exon_number "4"; exon_id "ENST00000331573.3_ENSG00000183527.7.4";
chr21	/dev/stdin	exon	40552211	40552362	.	-	.	gene_id "ENST00000331573.3_ENSG00000183527.7"; transcript_id "ENST00000331573.3_ENSG00000183527.7"; exon_number "5"; exon_id "ENST00000331573.3_ENSG00000183527.7.5";
chr21	/dev/stdin	CDS	40552211	40552362	.	-	2	gene_id "ENST00000331573.3_ENSG00000183527.7"; transcript_id "ENST00000331573.3_ENSG00000183527.7"; exon_number "5"; exon_id "ENST00000331573.3_ENSG00000183527.7.5";
chr21	/dev/stdin	exon	40553698	40553804	.	-	.	gene_id "ENST00000331573.3_ENSG00000183527.7"; transcript_id "ENST00000331573.3_ENSG00000183527.7"; exon_number "6"; exon_id "ENST00000331573.3_ENSG00000183527.7.6";
chr21	/dev/stdin	CDS	40553698	40553804	.	-	1	gene_id "ENST00000331573.3_ENSG00000183527.7"; transcript_id "ENST00000331573.3_ENSG00000183527.7"; exon_number "6"; exon_id "ENST00000331573.3_ENSG00000183527.7.6";
chr21	/dev/stdin	exon	40555178	40555311	.	-	.	gene_id "ENST00000331573.3_ENSG00000183527.7"; transcript_id "ENST00000331573.3_ENSG00000183527.7"; exon_number "7"; exon_id "ENST00000331573.3_ENSG00000183527.7.7";
chr21	/dev/stdin	CDS	40555178	40555311	.	-	0	gene_id "ENST00000331573.3_ENSG00000183527.7"; transcript_id "ENST00000331573.3_ENSG00000183527.7"; exon_number "7"; exon_id "ENST00000331573.3_ENSG00000183527.7.7";
chr21	/dev/stdin	start_codon	40555309	40555311	.	-	0	gene_id "ENST00000331573.3_ENSG00000183527.7"; transcript_id "ENST00000331573.3_ENSG00000183527.7"; exon_number "7"; exon_id "ENST00000331573.3_ENSG00000183527.7.7";
chr21	/dev/stdin	transcript	40547385	40555311	.	-	.	gene_id "ENST00000431628.1_ENSG00000183527.7"; transcript_id "ENST00000431628.1_ENSG00000183527.7";
chr21	/dev/stdin	exon	40547385	40547590	.	-	.	gene_id "ENST00000431628.1_ENSG00000183527.7"; transcript_id "ENST00000431628.1_ENSG00000183527.7"; exon_number "1"; exon_id "ENST00000431628.1_ENSG00000183527.7.1";
chr21	/dev/stdin	CDS	40547388	40547590	.	-	2	gene_id "ENST00000431628.1_ENSG00000183527.7"; transcript_id "ENST00000431628.1_ENSG00000183527.7"; exon_number "1"; exon_id "ENST00000431628.1_ENSG00000183527.7.1";
chr21	/dev/stdin	exon	40549361	40549497	.	-	.	gene_id "ENST00000431628.1_ENSG00000183527.7"; transcript_id "ENST00000431628.1_ENSG00000183527.7"; exon_number "2"; exon_id "ENST00000431628.1_ENSG00000183527.7.2";
chr21	/dev/stdin	CDS	40549361	40549497	.	-	1	gene_id "ENST00000431628.1_ENSG00000183527.7"; transcript_id "ENST00000431628.1_ENSG00000183527.7"; exon_number "2"; exon_id "ENST00000431628.1_ENSG00000183527.7.2";
chr21	/dev/stdin	exon	40550375	40550573	.	-	.	gene_id "ENST00000431628.1_ENSG00000183527.7"; transcript_id "ENST00000431628.1_ENSG00000183527.7"; exon_number "3"; exon_id "ENST00000431628.1_ENSG00000183527.7.3";
chr21	/dev/stdin	CDS	40550375	40550573	.	-	2	gene_id "ENST00000431628.1_ENSG00000183527.7"; transcript_id "ENST00000431628.1_ENSG00000183527.7"; exon_number "3"; exon_id "ENST00000431628.1_ENSG00000183527.7.3";
chr21	/dev/stdin	exon	40551850	40551912	.	-	.	gene_id "ENST00000431628.1_ENSG00000183527.7"; transcript_id "ENST00000431628.1_ENSG00000183527.7"; exon_number "4"; exon_id "ENST00000431628.1_ENSG00000183527.7.4";
chr21	/dev/stdin	CDS	40551850	40551912	.	-	2	gene_id "ENST00000431628.1_ENSG00000183527.7"; transcript_id "ENST00000431628.1_ENSG00000183527.7"; exon_number "4"; exon_id "ENST00000431628.1_ENSG00000183527.7.4";
chr21	/dev/stdin	exon	40552211	40552362	.	-	.	gene_id "ENST00000431628.1_ENSG00000183527.7"; transcript_id "ENST00000431628.1_ENSG00000183527.7"; exon_number "5"; exon_id "ENST00000431628.1_ENSG00000183527.7.5";
chr21	/dev/stdin	CDS	40552211	40552362	.	-	1	gene_id "ENST00000431628.1_ENSG00000183527.7"; transcript_id "ENST00000431628.1_ENSG00000183527.7"; exon_number "5"; exon_id "ENST00000431628.1_ENSG00000183527.7.5";
chr21	/dev/stdin	exon	40555178	40555311	.	-	.	gene_id "ENST00000431628.1_ENSG00000183527.7"; transcript_id "ENST00000431628.1_ENSG00000183527.7"; exon_number "6"; exon_id "ENST00000431628.1_ENSG00000183527.7.6";
chr21	/dev/stdin	CDS	40555178	40555311	.	-	0	gene_id "ENST00000431628.1_ENSG00000183527.7"; transcript_id "ENST00000431628.1_ENSG00000183527.7"; exon_number "6"; exon_id "ENST00000431628.1_ENSG00000183527.7.6";
chr21	/dev/stdin	start_codon	40555309	40555311	.	-	0	gene_id "ENST00000431628.1_ENSG00000183527.7"; transcript_id "ENST00000431628.1_ENSG00000183527.7"; exon_number "6"; exon_id "ENST00000431628.1_ENSG00000183527.7.6";
chr21	/dev/stdin	stop_codon	40547385	40547387	.	-	0	gene_id "ENST00000431628.1_ENSG00000183527.7"; transcript_id "ENST00000431628.1_ENSG00000183527.7"; exon_number "1"; exon_id "ENST00000431628.1_ENSG00000183527.7.1";
chr21	/dev/stdin	transcript	40547385	40555311	.	-	.	gene_id "256ed6bf-ce9c-41ea-805e-9b2e744ca603_ENSG00000183527.7"; transcript_id "256ed6bf-ce9c-41ea-805e-9b2e744ca603_ENSG00000183527.7";
chr21	/dev/stdin	exon	40547385	40547590	.	-	.	gene_id "256ed6bf-ce9c-41ea-805e-9b2e744ca603_ENSG00000183527.7"; transcript_id "256ed6bf-ce9c-41ea-805e-9b2e744ca603_ENSG00000183527.7"; exon_number "1"; exon_id "256ed6bf-ce9c-41ea-805e-9b2e744ca603_ENSG00000183527.7.1";
chr21	/dev/stdin	CDS	40547385	40547590	.	-	0	gene_id "256ed6bf-ce9c-41ea-805e-9b2e744ca603_ENSG00000183527.7"; transcript_id "256ed6bf-ce9c-41ea-805e-9b2e744ca603_ENSG00000183527.7"; exon_number "1"; exon_id "256ed6bf-ce9c-41ea-805e-9b2e744ca603_ENSG00000183527.7.1";
chr21	/dev/stdin	exon	40549361	40549497	.	-	.	gene_id "256ed6bf-ce9c-41ea-805e-9b2e744ca603_ENSG00000183527.7"; transcript_id "256ed6bf-ce9c-41ea-805e-9b2e744ca603_ENSG00000183527.7"; exon_number "2"; exon_id "256ed6bf-ce9c-41ea-805e-9b2e744ca603_ENSG00000183527.7.2";
chr21	/dev/stdin	CDS	40549361	40549497	.	-	2	gene_id "256ed6bf-ce9c-41ea-805e-9b2e744ca603_ENSG00000183527.7"; transcript_id "256ed6bf-ce9c-41ea-805e-9b2e744ca603_ENSG00000183527.7"; exon_number "2"; exon_id "256ed6bf-ce9c-41ea-805e-9b2e744ca603_ENSG00000183527.7.2";
chr21	/dev/stdin	exon	40550375	40550573	.	-	.	gene_id "256ed6bf-ce9c-41ea-805e-9b2e744ca603_ENSG00000183527.7"; transcript_id "256ed6bf-ce9c-41ea-805e-9b2e744ca603_ENSG00000183527.7"; exon_number "3"; exon_id "256ed6bf-ce9c-41ea-805e-9b2e744ca603_ENSG00000183527.7.3";
chr21	/dev/stdin	CDS	40550375	40550573	.	-	0	gene_id "256ed6bf-ce9c-41ea-805e-9b2e744ca603_ENSG00000183527.7"; transcript_id "256ed6bf-ce9c-41ea-805e-9b2e744ca603_ENSG00000183527.7"; exon_number "3"; exon_id "256ed6bf-ce9c-41ea-805e-9b2e744ca603_ENSG00000183527.7.3";
chr21	/dev/stdin	exon	40551850	40551897	.	-	.	gene_id "256ed6bf-ce9c-41ea-805e-9b2e744ca603_ENSG00000183527.7"; transcript_id "256ed6bf-ce9c-41ea-805e-9b2e744ca603_ENSG00000183527.7"; exon_number "4"; exon_id "256ed6bf-ce9c-41ea-805e-9b2e744ca603_ENSG00000183527.7.4";
chr21	/dev/stdin	CDS	40551850	40551897	.	-	0	gene_id "256ed6bf-ce9c-41ea-805e-9b2e744ca603_ENSG00000183527.7"; transcript_id "256ed6bf-ce9c-41ea-805e-9b2e744ca603_ENSG00000183527.7"; exon_number "4"; exon_id "256ed6bf-ce9c-41ea-805e-9b2e744ca603_ENSG00000183527.7.4";
chr21	/dev/stdin	exon	40552211	40552362	.	-	.	gene_id "256ed6bf-ce9c-41ea-805e-9b2e744ca603_ENSG00000183527.7"; transcript_id "256ed6bf-ce9c-41ea-805e-9b2e744ca603_ENSG00000183527.7"; exon_number "5"; exon_id "256ed6bf-ce9c-41ea-805e-9b2e744ca603_ENSG00000183527.7.5";
chr21	/dev/stdin	CDS	40552211	40552362	.	-	2	gene_id "256ed6bf-ce9c-41ea-805e-9b2e744ca603_ENSG00000183527.7"; transcript_id "256ed6bf-ce9c-41ea-805e-9b2e744ca603_ENSG00000183527.7"; exon_number "5"; exon_id "256ed6bf-ce9c-41ea-805e-9b2e744ca603_ENSG00000183527.7.5";
chr21	/dev/stdin	exon	40553698	40553804	.	-	.	gene_id "256ed6bf-ce9c-41ea-805e-9b2e744ca603_ENSG00000183527.7"; transcript_id "256ed6bf-ce9c-41ea-805e-9b2e744ca603_ENSG00000183527.7"; exon_number "6"; exon_id "256ed6bf-ce9c-41ea-805e-9b2e744ca603_ENSG00000183527.7.6";
chr21	/dev/stdin	CDS	40553698	40553804	.	-	1	gene_id "256ed6bf-ce9c-41ea-805e-9b2e744ca603_ENSG00000183527.7"; transcript_id "256ed6bf-ce9c-41ea-805e-9b2e744ca603_ENSG00000183527.7"; exon_number "6"; exon_id "256ed6bf-ce9c-41ea-805e-9b2e744ca603_ENSG00000183527.7.6";
chr21	/dev/stdin	exon	40555178	40555311	.	-	.	gene_id "256ed6bf-ce9c-41ea-805e-9b2e744ca603_ENSG00000183527.7"; transcript_id "256ed6bf-ce9c-41ea-805e-9b2e744ca603_ENSG00000183527.7"; exon_number "7"; exon_id "256ed6bf-ce9c-41ea-805e-9b2e744ca603_ENSG00000183527.7.7";
chr21	/dev/stdin	CDS	40555178	40555311	.	-	0	gene_id "256ed6bf-ce9c-41ea-805e-9b2e744ca603_ENSG00000183527.7"; transcript_id "256ed6bf-ce9c-41ea-805e-9b2e744ca603_ENSG00000183527.7"; exon_number "7"; exon_id "256ed6bf-ce9c-41ea-805e-9b2e744ca603_ENSG00000183527.7.7";
chr21	/dev/stdin	start_codon	40555309	40555311	.	-	0	gene_id "256ed6bf-ce9c-41ea-805e-9b2e744ca603_ENSG00000183527.7"; transcript_id "256ed6bf-ce9c-41ea-805e-9b2e744ca603_ENSG00000183527.7"; exon_number "7"; exon_id "256ed6bf-ce9c-41ea-805e-9b2e744ca603_ENSG00000183527.7.7";
chr21	/dev/stdin	transcript	40547385	40555311	.	-	.	gene_id "2dd4ded4-d28b-410b-b179-dc64f14ac704_ENSG00000183527.7"; transcript_id "2dd4ded4-d28b-410b-b179-dc64f14ac704_ENSG00000183527.7";
chr21	/dev/stdin	exon	40547385	40547590	.	-	.	gene_id "2dd4ded4-d28b-410b-b179-dc64f14ac704_ENSG00000183527.7"; transcript_id "2dd4ded4-d28b-410b-b179-dc64f14ac704_ENSG00000183527.7"; exon_number "1"; exon_id "2dd4ded4-d28b-410b-b179-dc64f14ac704_ENSG00000183527.7.1";
chr21	/dev/stdin	CDS	40547385	40547590	.	-	1	gene_id "2dd4ded4-d28b-410b-b179-dc64f14ac704_ENSG00000183527.7"; transcript_id "2dd4ded4-d28b-410b-b179-dc64f14ac704_ENSG00000183527.7"; exon_number "1"; exon_id "2dd4ded4-d28b-410b-b179-dc64f14ac704_ENSG00000183527.7.1";
chr21	/dev/stdin	exon	40549361	40549497	.	-	.	gene_id "2dd4ded4-d28b-410b-b179-dc64f14ac704_ENSG00000183527.7"; transcript_id "2dd4ded4-d28b-410b-b179-dc64f14ac704_ENSG00000183527.7"; exon_number "2"; exon_id "2dd4ded4-d28b-410b-b179-dc64f14ac704_ENSG00000183527.7.2";
chr21	/dev/stdin	CDS	40549361	40549497	.	-	0	gene_id "2dd4ded4-d28b-410b-b179-dc64f14ac704_ENSG00000183527.7"; transcript_id "2dd4ded4-d28b-410b-b179-dc64f14ac704_ENSG00000183527.7"; exon_number "2"; exon_id "2dd4ded4-d28b-410b-b179-dc64f14ac704_ENSG00000183527.7.2";
chr21	/dev/stdin	exon	40550375	40550573	.	-	.	gene_id "2dd4ded4-d28b-410b-b179-dc64f14ac704_ENSG00000183527.7"; transcript_id "2dd4ded4-d28b-410b-b179-dc64f14ac704_ENSG00000183527.7"; exon_number "3"; exon_id "2dd4ded4-d28b-410b-b179-dc64f14ac704_ENSG00000183527.7.3";
chr21	/dev/stdin	CDS	40550375	40550573	.	-	1	gene_id "2dd4ded4-d28b-410b-b179-dc64f14ac704_ENSG00000183527.7"; transcript_id "2dd4ded4-d28b-410b-b179-dc64f14ac704_ENSG00000183527.7"; exon_number "3"; exon_id "2dd4ded4-d28b-410b-b179-dc64f14ac704_ENSG00000183527.7.3";
chr21	/dev/stdin	exon	40551850	40551912	.	-	.	gene_id "2dd4ded4-d28b-410b-b179-dc64f14ac704_ENSG00000183527.7"; transcript_id "2dd4ded4-d28b-410b-b179-dc64f14ac704_ENSG00000183527.7"; exon_number "4"; exon_id "2dd4ded4-d28b-410b-b179-dc64f14ac704_ENSG00000183527.7.4";
chr21	/dev/stdin	CDS	40551850	40551912	.	-	1	gene_id "2dd4ded4-d28b-410b-b179-dc64f14ac704_ENSG00000183527.7"; transcript_id "2dd4ded4-d28b-410b-b179-dc64f14ac704_ENSG00000183527.7"; exon_number "4"; exon_id "2dd4ded4-d28b-410b-b179-dc64f14ac704_ENSG00000183527.7.4";
chr21	/dev/stdin	exon	40552211	40552362	.	-	.	gene_id "2dd4ded4-d28b-410b-b179-dc64f14ac704_ENSG00000183527.7"; transcript_id "2dd4ded4-d28b-410b-b179-dc64f14ac704_ENSG00000183527.7"; exon_number "5"; exon_id "2dd4ded4-d28b-410b-b179-dc64f14ac704_ENSG00000183527.7.5";
chr21	/dev/stdin	CDS	40552211	40552362	.	-	0	gene_id "2dd4ded4-d28b-410b-b179-dc64f14ac704_ENSG00000183527.7"; transcript_id "2dd4ded4-d28b-410b-b179-dc64f14ac704_ENSG00000183527.7"; exon_number "5"; exon_id "2dd4ded4-d28b-410b-b179-dc64f14ac704_ENSG00000183527.7.5";
chr21	/dev/stdin	exon	40553698	40553827	.	-	.	gene_id "2dd4ded4-d28b-410b-b179-dc64f14ac704_ENSG00000183527.7"; transcript_id "2dd4ded4-d28b-410b-b179-dc64f14ac704_ENSG00000183527.7"; exon_number "6"; exon_id "2dd4ded4-d28b-410b-b179-dc64f14ac704_ENSG00000183527.7.6";
chr21	/dev/stdin	CDS	40553698	40553827	.	-	1	gene_id "2dd4ded4-d28b-410b-b179-dc64f14ac704_ENSG00000183527.7"; transcript_id "2dd4ded4-d28b-410b-b179-dc64f14ac704_ENSG00000183527.7"; exon_number "6"; exon_id "2dd4ded4-d28b-410b-b179-dc64f14ac704_ENSG00000183527.7.6";
chr21	/dev/stdin	exon	40555178	40555311	.	-	.	gene_id "2dd4ded4-d28b-410b-b179-dc64f14ac704_ENSG00000183527.7"; transcript_id "2dd4ded4-d28b-410b-b179-dc64f14ac704_ENSG00000183527.7"; exon_number "7"; exon_id "2dd4ded4-d28b-410b-b179-dc64f14ac704_ENSG00000183527.7.7";
chr21	/dev/stdin	CDS	40555178	40555311	.	-	0	gene_id "2dd4ded4-d28b-410b-b179-dc64f14ac704_ENSG00000183527.7"; transcript_id "2dd4ded4-d28b-410b-b179-dc64f14ac704_ENSG00000183527.7"; exon_number "7"; exon_id "2dd4ded4-d28b-410b-b179-dc64f14ac704_ENSG00000183527.7.7";
chr21	/dev/stdin	start_codon	40555309	40555311	.	-	0	gene_id "2dd4ded4-d28b-410b-b179-dc64f14ac704_ENSG00000183527.7"; transcript_id "2dd4ded4-d28b-410b-b179-dc64f14ac704_ENSG00000183527.7"; exon_number "7"; exon_id "2dd4ded4-d28b-410b-b179-dc64f14ac704_ENSG00000183527.7.7";
chr21	/dev/stdin	transcript	40547385	40555311	.	-	.	gene_id "ENST00000380900.2_ENSG00000183527.7"; transcript_id "ENST00000380900.2_ENSG00000183527.7";
chr21	/dev/stdin	exon	40547385	40547590	.	-	.	gene_id "ENST00000380900.2_ENSG00000183527.7"; transcript_id "ENST00000380900.2_ENSG00000183527.7"; exon_number "1"; exon_id "ENST00000380900.2_ENSG00000183527.7.1";
chr21	/dev/stdin	CDS	40547385	40547590	.	-	0	gene_id "ENST00000380900.2_ENSG00000183527.7"; transcript_id "ENST00000380900.2_ENSG00000183527.7"; exon_number "1"; exon_id "ENST00000380900.2_ENSG00000183527.7.1";
chr21	/dev/stdin	exon	40549361	40549497	.	-	.	gene_id "ENST00000380900.2_ENSG00000183527.7"; transcript_id "ENST00000380900.2_ENSG00000183527.7"; exon_number "2"; exon_id "ENST00000380900.2_ENSG00000183527.7.2";
chr21	/dev/stdin	CDS	40549361	40549497	.	-	2	gene_id "ENST00000380900.2_ENSG00000183527.7"; transcript_id "ENST00000380900.2_ENSG00000183527.7"; exon_number "2"; exon_id "ENST00000380900.2_ENSG00000183527.7.2";
chr21	/dev/stdin	exon	40550375	40550573	.	-	.	gene_id "ENST00000380900.2_ENSG00000183527.7"; transcript_id "ENST00000380900.2_ENSG00000183527.7"; exon_number "3"; exon_id "ENST00000380900.2_ENSG00000183527.7.3";
chr21	/dev/stdin	CDS	40550375	40550573	.	-	0	gene_id "ENST00000380900.2_ENSG00000183527.7"; transcript_id "ENST00000380900.2_ENSG00000183527.7"; exon_number "3"; exon_id "ENST00000380900.2_ENSG00000183527.7.3";
chr21	/dev/stdin	exon	40552211	40552362	.	-	.	gene_id "ENST00000380900.2_ENSG00000183527.7"; transcript_id "ENST00000380900.2_ENSG00000183527.7"; exon_number "4"; exon_id "ENST00000380900.2_ENSG00000183527.7.4";
chr21	/dev/stdin	CDS	40552211	40552362	.	-	2	gene_id "ENST00000380900.2_ENSG00000183527.7"; transcript_id "ENST00000380900.2_ENSG00000183527.7"; exon_number "4"; exon_id "ENST00000380900.2_ENSG00000183527.7.4";
chr21	/dev/stdin	exon	40553698	40553804	.	-	.	gene_id "ENST00000380900.2_ENSG00000183527.7"; transcript_id "ENST00000380900.2_ENSG00000183527.7"; exon_number "5"; exon_id "ENST00000380900.2_ENSG00000183527.7.5";
chr21	/dev/stdin	CDS	40553698	40553804	.	-	1	gene_id "ENST00000380900.2_ENSG00000183527.7"; transcript_id "ENST00000380900.2_ENSG00000183527.7"; exon_number "5"; exon_id "ENST00000380900.2_ENSG00000183527.7.5";
chr21	/dev/stdin	exon	40555178	40555311	.	-	.	gene_id "ENST00000380900.2_ENSG00000183527.7"; transcript_id "ENST00000380900.2_ENSG00000183527.7"; exon_number "6"; exon_id "ENST00000380900.2_ENSG00000183527.7.6";
chr21	/dev/stdin	CDS	40555178	40555311	.	-	0	gene_id "ENST00000380900.2_ENSG00000183527.7"; transcript_id "ENST00000380900.2_ENSG00000183527.7"; exon_number "6"; exon_id "ENST00000380900.2_ENSG00000183527.7.6";
chr21	/dev/stdin	start_codon	40555309	40555311	.	-	0	gene_id "ENST00000380900.2_ENSG00000183527.7"; transcript_id "ENST00000380900.2_ENSG00000183527.7"; exon_number "6"; exon_id "ENST00000380900.2_ENSG00000183527.7.6";
chr21	/dev/stdin	transcript	40547385	40555414	.	-	.	gene_id "3e9e15f0-ac53-4e6d-bd63-6066798f2646_ENSG00000183527.7"; transcript_id "3e9e15f0-ac53-4e6d-bd63-6066798f2646_ENSG00000183527.7";
chr21	/dev/stdin	exon	40547385	40547590	.	-	.	gene_id "3e9e15f0-ac53-4e6d-bd63-6066798f2646_ENSG00000183527.7"; transcript_id "3e9e15f0-ac53-4e6d-bd63-6066798f2646_ENSG00000183527.7"; exon_number "1"; exon_id "3e9e15f0-ac53-4e6d-bd63-6066798f2646_ENSG00000183527.7.1";
chr21	/dev/stdin	CDS	40547385	40547590	.	-	1	gene_id "3e9e15f0-ac53-4e6d-bd63-6066798f2646_ENSG00000183527.7"; transcript_id "3e9e15f0-ac53-4e6d-bd63-6066798f2646_ENSG00000183527.7"; exon_number "1"; exon_id "3e9e15f0-ac53-4e6d-bd63-6066798f2646_ENSG00000183527.7.1";
chr21	/dev/stdin	exon	40549361	40549497	.	-	.	gene_id "3e9e15f0-ac53-4e6d-bd63-6066798f2646_ENSG00000183527.7"; transcript_id "3e9e15f0-ac53-4e6d-bd63-6066798f2646_ENSG00000183527.7"; exon_number "2"; exon_id "3e9e15f0-ac53-4e6d-bd63-6066798f2646_ENSG00000183527.7.2";
chr21	/dev/stdin	CDS	40549361	40549497	.	-	0	gene_id "3e9e15f0-ac53-4e6d-bd63-6066798f2646_ENSG00000183527.7"; transcript_id "3e9e15f0-ac53-4e6d-bd63-6066798f2646_ENSG00000183527.7"; exon_number "2"; exon_id "3e9e15f0-ac53-4e6d-bd63-6066798f2646_ENSG00000183527.7.2";
chr21	/dev/stdin	exon	40550375	40550573	.	-	.	gene_id "3e9e15f0-ac53-4e6d-bd63-6066798f2646_ENSG00000183527.7"; transcript_id "3e9e15f0-ac53-4e6d-bd63-6066798f2646_ENSG00000183527.7"; exon_number "3"; exon_id "3e9e15f0-ac53-4e6d-bd63-6066798f2646_ENSG00000183527.7.3";
chr21	/dev/stdin	CDS	40550375	40550573	.	-	1	gene_id "3e9e15f0-ac53-4e6d-bd63-6066798f2646_ENSG00000183527.7"; transcript_id "3e9e15f0-ac53-4e6d-bd63-6066798f2646_ENSG00000183527.7"; exon_number "3"; exon_id "3e9e15f0-ac53-4e6d-bd63-6066798f2646_ENSG00000183527.7.3";
chr21	/dev/stdin	exon	40552211	40552362	.	-	.	gene_id "3e9e15f0-ac53-4e6d-bd63-6066798f2646_ENSG00000183527.7"; transcript_id "3e9e15f0-ac53-4e6d-bd63-6066798f2646_ENSG00000183527.7"; exon_number "4"; exon_id "3e9e15f0-ac53-4e6d-bd63-6066798f2646_ENSG00000183527.7.4";
chr21	/dev/stdin	CDS	40552211	40552362	.	-	0	gene_id "3e9e15f0-ac53-4e6d-bd63-6066798f2646_ENSG00000183527.7"; transcript_id "3e9e15f0-ac53-4e6d-bd63-6066798f2646_ENSG00000183527.7"; exon_number "4"; exon_id "3e9e15f0-ac53-4e6d-bd63-6066798f2646_ENSG00000183527.7.4";
chr21	/dev/stdin	exon	40555178	40555414	.	-	.	gene_id "3e9e15f0-ac53-4e6d-bd63-6066798f2646_ENSG00000183527.7"; transcript_id "3e9e15f0-ac53-4e6d-bd63-6066798f2646_ENSG00000183527.7"; exon_number "5"; exon_id "3e9e15f0-ac53-4e6d-bd63-6066798f2646_ENSG00000183527.7.5";
chr21	/dev/stdin	CDS	40555178	40555414	.	-	0	gene_id "3e9e15f0-ac53-4e6d-bd63-6066798f2646_ENSG00000183527.7"; transcript_id "3e9e15f0-ac53-4e6d-bd63-6066798f2646_ENSG00000183527.7"; exon_number "5"; exon_id "3e9e15f0-ac53-4e6d-bd63-6066798f2646_ENSG00000183527.7.5";
chr21	/dev/stdin	start_codon	40555412	40555414	.	-	0	gene_id "3e9e15f0-ac53-4e6d-bd63-6066798f2646_ENSG00000183527.7"; transcript_id "3e9e15f0-ac53-4e6d-bd63-6066798f2646_ENSG00000183527.7"; exon_number "5"; exon_id "3e9e15f0-ac53-4e6d-bd63-6066798f2646_ENSG00000183527.7.5";
chr21	/dev/stdin	transcript	40547385	40555414	.	-	.	gene_id "a97c0789-c754-47d4-8cbe-f0133910617f_ENSG00000183527.7"; transcript_id "a97c0789-c754-47d4-8cbe-f0133910617f_ENSG00000183527.7";
chr21	/dev/stdin	exon	40547385	40547590	.	-	.	gene_id "a97c0789-c754-47d4-8cbe-f0133910617f_ENSG00000183527.7"; transcript_id "a97c0789-c754-47d4-8cbe-f0133910617f_ENSG00000183527.7"; exon_number "1"; exon_id "a97c0789-c754-47d4-8cbe-f0133910617f_ENSG00000183527.7.1";
chr21	/dev/stdin	CDS	40547385	40547590	.	-	0	gene_id "a97c0789-c754-47d4-8cbe-f0133910617f_ENSG00000183527.7"; transcript_id "a97c0789-c754-47d4-8cbe-f0133910617f_ENSG00000183527.7"; exon_number "1"; exon_id "a97c0789-c754-47d4-8cbe-f0133910617f_ENSG00000183527.7.1";
chr21	/dev/stdin	exon	40549361	40549497	.	-	.	gene_id "a97c0789-c754-47d4-8cbe-f0133910617f_ENSG00000183527.7"; transcript_id "a97c0789-c754-47d4-8cbe-f0133910617f_ENSG00000183527.7"; exon_number "2"; exon_id "a97c0789-c754-47d4-8cbe-f0133910617f_ENSG00000183527.7.2";
chr21	/dev/stdin	CDS	40549361	40549497	.	-	2	gene_id "a97c0789-c754-47d4-8cbe-f0133910617f_ENSG00000183527.7"; transcript_id "a97c0789-c754-47d4-8cbe-f0133910617f_ENSG00000183527.7"; exon_number "2"; exon_id "a97c0789-c754-47d4-8cbe-f0133910617f_ENSG00000183527.7.2";
chr21	/dev/stdin	exon	40550375	40550573	.	-	.	gene_id "a97c0789-c754-47d4-8cbe-f0133910617f_ENSG00000183527.7"; transcript_id "a97c0789-c754-47d4-8cbe-f0133910617f_ENSG00000183527.7"; exon_number "3"; exon_id "a97c0789-c754-47d4-8cbe-f0133910617f_ENSG00000183527.7.3";
chr21	/dev/stdin	CDS	40550375	40550573	.	-	0	gene_id "a97c0789-c754-47d4-8cbe-f0133910617f_ENSG00000183527.7"; transcript_id "a97c0789-c754-47d4-8cbe-f0133910617f_ENSG00000183527.7"; exon_number "3"; exon_id "a97c0789-c754-47d4-8cbe-f0133910617f_ENSG00000183527.7.3";
chr21	/dev/stdin	exon	40555178	40555414	.	-	.	gene_id "a97c0789-c754-47d4-8cbe-f0133910617f_ENSG00000183527.7"; transcript_id "a97c0789-c754-47d4-8cbe-f0133910617f_ENSG00000183527.7"; exon_number "4"; exon_id "a97c0789-c754-47d4-8cbe-f0133910617f_ENSG00000183527.7.4";
chr21	/dev/stdin	CDS	40555178	40555414	.	-	0	gene_id "a97c0789-c754-47d4-8cbe-f0133910617f_ENSG00000183527.7"; transcript_id "a97c0789-c754-47d4-8cbe-f0133910617f_ENSG00000183527.7"; exon_number "4"; exon_id "a97c0789-c754-47d4-8cbe-f0133910617f_ENSG00000183527.7.4";
chr21	/dev/stdin	start_codon	40555412	40555414	.	-	0	gene_id "a97c0789-c754-47d4-8cbe-f0133910617f_ENSG00000183527.7"; transcript_id "a97c0789-c754-47d4-8cbe-f0133910617f_ENSG00000183527.7"; exon_number "4"; exon_id "a97c0789-c754-47d4-8cbe-f0133910617f_ENSG00000183527.7.4";
chr21	/dev/stdin	transcript	40547385	40555311	.	-	.	gene_id "ENST00000411828.1_ENSG00000183527.7"; transcript_id "ENST00000411828.1_ENSG00000183527.7";
chr21	/dev/stdin	exon	40547385	40547590	.	-	.	gene_id "ENST00000411828.1_ENSG00000183527.7"; transcript_id "ENST00000411828.1_ENSG00000183527.7"; exon_number "1"; exon_id "ENST00000411828.1_ENSG00000183527.7.1";
chr21	/dev/stdin	CDS	40547385	40547590	.	-	1	gene_id "ENST00000411828.1_ENSG00000183527.7"; transcript_id "ENST00000411828.1_ENSG00000183527.7"; exon_number "1"; exon_id "ENST00000411828.1_ENSG00000183527.7.1";
chr21	/dev/stdin	exon	40549361	40549497	.	-	.	gene_id "ENST00000411828.1_ENSG00000183527.7"; transcript_id "ENST00000411828.1_ENSG00000183527.7"; exon_number "2"; exon_id "ENST00000411828.1_ENSG00000183527.7.2";
chr21	/dev/stdin	CDS	40549361	40549497	.	-	0	gene_id "ENST00000411828.1_ENSG00000183527.7"; transcript_id "ENST00000411828.1_ENSG00000183527.7"; exon_number "2"; exon_id "ENST00000411828.1_ENSG00000183527.7.2";
chr21	/dev/stdin	exon	40550375	40550573	.	-	.	gene_id "ENST00000411828.1_ENSG00000183527.7"; transcript_id "ENST00000411828.1_ENSG00000183527.7"; exon_number "3"; exon_id "ENST00000411828.1_ENSG00000183527.7.3";
chr21	/dev/stdin	CDS	40550375	40550573	.	-	1	gene_id "ENST00000411828.1_ENSG00000183527.7"; transcript_id "ENST00000411828.1_ENSG00000183527.7"; exon_number "3"; exon_id "ENST00000411828.1_ENSG00000183527.7.3";
chr21	/dev/stdin	exon	40551850	40551912	.	-	.	gene_id "ENST00000411828.1_ENSG00000183527.7"; transcript_id "ENST00000411828.1_ENSG00000183527.7"; exon_number "4"; exon_id "ENST00000411828.1_ENSG00000183527.7.4";
chr21	/dev/stdin	CDS	40551850	40551912	.	-	1	gene_id "ENST00000411828.1_ENSG00000183527.7"; transcript_id "ENST00000411828.1_ENSG00000183527.7"; exon_number "4"; exon_id "ENST00000411828.1_ENSG00000183527.7.4";
chr21	/dev/stdin	exon	40552211	40552362	.	-	.	gene_id "ENST00000411828.1_ENSG00000183527.7"; transcript_id "ENST00000411828.1_ENSG00000183527.7"; exon_number "5"; exon_id "ENST00000411828.1_ENSG00000183527.7.5";
chr21	/dev/stdin	CDS	40552211	40552362	.	-	0	gene_id "ENST00000411828.1_ENSG00000183527.7"; transcript_id "ENST00000411828.1_ENSG00000183527.7"; exon_number "5"; exon_id "ENST00000411828.1_ENSG00000183527.7.5";
chr21	/dev/stdin	exon	40553698	40553804	.	-	.	gene_id "ENST00000411828.1_ENSG00000183527.7"; transcript_id "ENST00000411828.1_ENSG00000183527.7"; exon_number "6"; exon_id "ENST00000411828.1_ENSG00000183527.7.6";
chr21	/dev/stdin	CDS	40553698	40553804	.	-	2	gene_id "ENST00000411828.1_ENSG00000183527.7"; transcript_id "ENST00000411828.1_ENSG00000183527.7"; exon_number "6"; exon_id "ENST00000411828.1_ENSG00000183527.7.6";
chr21	/dev/stdin	exon	40554990	40555311	.	-	.	gene_id "ENST00000411828.1_ENSG00000183527.7"; transcript_id "ENST00000411828.1_ENSG00000183527.7"; exon_number "7"; exon_id "ENST00000411828.1_ENSG00000183527.7.7";
chr21	/dev/stdin	CDS	40554990	40555311	.	-	0	gene_id "ENST00000411828.1_ENSG00000183527.7"; transcript_id "ENST00000411828.1_ENSG00000183527.7"; exon_number "7"; exon_id "ENST00000411828.1_ENSG00000183527.7.7";
chr21	/dev/stdin	start_codon	40555309	40555311	.	-	0	gene_id "ENST00000411828.1_ENSG00000183527.7"; transcript_id "ENST00000411828.1_ENSG00000183527.7"; exon_number "7"; exon_id "ENST00000411828.1_ENSG00000183527.7.7";
chr21	/dev/stdin	transcript	40547385	40555311	.	-	.	gene_id "6970bb86-0ecd-4626-aeff-0b8af677ace9_ENSG00000183527.7"; transcript_id "6970bb86-0ecd-4626-aeff-0b8af677ace9_ENSG00000183527.7";
chr21	/dev/stdin	exon	40547385	40547590	.	-	.	gene_id "6970bb86-0ecd-4626-aeff-0b8af677ace9_ENSG00000183527.7"; transcript_id "6970bb86-0ecd-4626-aeff-0b8af677ace9_ENSG00000183527.7"; exon_number "1"; exon_id "6970bb86-0ecd-4626-aeff-0b8af677ace9_ENSG00000183527.7.1";
chr21	/dev/stdin	CDS	40547385	40547590	.	-	1	gene_id "6970bb86-0ecd-4626-aeff-0b8af677ace9_ENSG00000183527.7"; transcript_id "6970bb86-0ecd-4626-aeff-0b8af677ace9_ENSG00000183527.7"; exon_number "1"; exon_id "6970bb86-0ecd-4626-aeff-0b8af677ace9_ENSG00000183527.7.1";
chr21	/dev/stdin	exon	40549361	40549497	.	-	.	gene_id "6970bb86-0ecd-4626-aeff-0b8af677ace9_ENSG00000183527.7"; transcript_id "6970bb86-0ecd-4626-aeff-0b8af677ace9_ENSG00000183527.7"; exon_number "2"; exon_id "6970bb86-0ecd-4626-aeff-0b8af677ace9_ENSG00000183527.7.2";
chr21	/dev/stdin	CDS	40549361	40549497	.	-	0	gene_id "6970bb86-0ecd-4626-aeff-0b8af677ace9_ENSG00000183527.7"; transcript_id "6970bb86-0ecd-4626-aeff-0b8af677ace9_ENSG00000183527.7"; exon_number "2"; exon_id "6970bb86-0ecd-4626-aeff-0b8af677ace9_ENSG00000183527.7.2";
chr21	/dev/stdin	exon	40550375	40550573	.	-	.	gene_id "6970bb86-0ecd-4626-aeff-0b8af677ace9_ENSG00000183527.7"; transcript_id "6970bb86-0ecd-4626-aeff-0b8af677ace9_ENSG00000183527.7"; exon_number "3"; exon_id "6970bb86-0ecd-4626-aeff-0b8af677ace9_ENSG00000183527.7.3";
chr21	/dev/stdin	CDS	40550375	40550573	.	-	1	gene_id "6970bb86-0ecd-4626-aeff-0b8af677ace9_ENSG00000183527.7"; transcript_id "6970bb86-0ecd-4626-aeff-0b8af677ace9_ENSG00000183527.7"; exon_number "3"; exon_id "6970bb86-0ecd-4626-aeff-0b8af677ace9_ENSG00000183527.7.3";
chr21	/dev/stdin	exon	40551850	40551897	.	-	.	gene_id "6970bb86-0ecd-4626-aeff-0b8af677ace9_ENSG00000183527.7"; transcript_id "6970bb86-0ecd-4626-aeff-0b8af677ace9_ENSG00000183527.7"; exon_number "4"; exon_id "6970bb86-0ecd-4626-aeff-0b8af677ace9_ENSG00000183527.7.4";
chr21	/dev/stdin	CDS	40551850	40551897	.	-	1	gene_id "6970bb86-0ecd-4626-aeff-0b8af677ace9_ENSG00000183527.7"; transcript_id "6970bb86-0ecd-4626-aeff-0b8af677ace9_ENSG00000183527.7"; exon_number "4"; exon_id "6970bb86-0ecd-4626-aeff-0b8af677ace9_ENSG00000183527.7.4";
chr21	/dev/stdin	exon	40552211	40552362	.	-	.	gene_id "6970bb86-0ecd-4626-aeff-0b8af677ace9_ENSG00000183527.7"; transcript_id "6970bb86-0ecd-4626-aeff-0b8af677ace9_ENSG00000183527.7"; exon_number "5"; exon_id "6970bb86-0ecd-4626-aeff-0b8af677ace9_ENSG00000183527.7.5";
chr21	/dev/stdin	CDS	40552211	40552362	.	-	0	gene_id "6970bb86-0ecd-4626-aeff-0b8af677ace9_ENSG00000183527.7"; transcript_id "6970bb86-0ecd-4626-aeff-0b8af677ace9_ENSG00000183527.7"; exon_number "5"; exon_id "6970bb86-0ecd-4626-aeff-0b8af677ace9_ENSG00000183527.7.5";
chr21	/dev/stdin	exon	40553698	40553804	.	-	.	gene_id "6970bb86-0ecd-4626-aeff-0b8af677ace9_ENSG00000183527.7"; transcript_id "6970bb86-0ecd-4626-aeff-0b8af677ace9_ENSG00000183527.7"; exon_number "6"; exon_id "6970bb86-0ecd-4626-aeff-0b8af677ace9_ENSG00000183527.7.6";
chr21	/dev/stdin	CDS	40553698	40553804	.	-	2	gene_id "6970bb86-0ecd-4626-aeff-0b8af677ace9_ENSG00000183527.7"; transcript_id "6970bb86-0ecd-4626-aeff-0b8af677ace9_ENSG00000183527.7"; exon_number "6"; exon_id "6970bb86-0ecd-4626-aeff-0b8af677ace9_ENSG00000183527.7.6";
chr21	/dev/stdin	exon	40554990	40555311	.	-	.	gene_id "6970bb86-0ecd-4626-aeff-0b8af677ace9_ENSG00000183527.7"; transcript_id "6970bb86-0ecd-4626-aeff-0b8af677ace9_ENSG00000183527.7"; exon_number "7"; exon_id "6970bb86-0ecd-4626-aeff-0b8af677ace9_ENSG00000183527.7.7";
chr21	/dev/stdin	CDS	40554990	40555311	.	-	0	gene_id "6970bb86-0ecd-4626-aeff-0b8af677ace9_ENSG00000183527.7"; transcript_id "6970bb86-0ecd-4626-aeff-0b8af677ace9_ENSG00000183527.7"; exon_number "7"; exon_id "6970bb86-0ecd-4626-aeff-0b8af677ace9_ENSG00000183527.7.7";
chr21	/dev/stdin	start_codon	40555309	40555311	.	-	0	gene_id "6970bb86-0ecd-4626-aeff-0b8af677ace9_ENSG00000183527.7"; transcript_id "6970bb86-0ecd-4626-aeff-0b8af677ace9_ENSG00000183527.7"; exon_number "7"; exon_id "6970bb86-0ecd-4626-aeff-0b8af677ace9_ENSG00000183527.7.7";
chr21	/dev/stdin	transcript	40668364	40685496	.	-	.	gene_id "6932b092-b413-4ec7-a40f-b591938a8706_ENSG00000185658.9"; transcript_id "6932b092-b413-4ec7-a40f-b591938a8706_ENSG00000185658.9";
chr21	/dev/stdin	exon	40668364	40670508	.	-	.	gene_id "6932b092-b413-4ec7-a40f-b591938a8706_ENSG00000185658.9"; transcript_id "6932b092-b413-4ec7-a40f-b591938a8706_ENSG00000185658.9"; exon_number "1"; exon_id "6932b092-b413-4ec7-a40f-b591938a8706_ENSG00000185658.9.1";
chr21	/dev/stdin	CDS	40668364	40670508	.	-	2	gene_id "6932b092-b413-4ec7-a40f-b591938a8706_ENSG00000185658.9"; transcript_id "6932b092-b413-4ec7-a40f-b591938a8706_ENSG00000185658.9"; exon_number "1"; exon_id "6932b092-b413-4ec7-a40f-b591938a8706_ENSG00000185658.9.1";
chr21	/dev/stdin	exon	40684767	40684826	.	-	.	gene_id "6932b092-b413-4ec7-a40f-b591938a8706_ENSG00000185658.9"; transcript_id "6932b092-b413-4ec7-a40f-b591938a8706_ENSG00000185658.9"; exon_number "2"; exon_id "6932b092-b413-4ec7-a40f-b591938a8706_ENSG00000185658.9.2";
chr21	/dev/stdin	CDS	40684767	40684826	.	-	2	gene_id "6932b092-b413-4ec7-a40f-b591938a8706_ENSG00000185658.9"; transcript_id "6932b092-b413-4ec7-a40f-b591938a8706_ENSG00000185658.9"; exon_number "2"; exon_id "6932b092-b413-4ec7-a40f-b591938a8706_ENSG00000185658.9.2";
chr21	/dev/stdin	exon	40685167	40685225	.	-	.	gene_id "6932b092-b413-4ec7-a40f-b591938a8706_ENSG00000185658.9"; transcript_id "6932b092-b413-4ec7-a40f-b591938a8706_ENSG00000185658.9"; exon_number "3"; exon_id "6932b092-b413-4ec7-a40f-b591938a8706_ENSG00000185658.9.3";
chr21	/dev/stdin	CDS	40685167	40685225	.	-	1	gene_id "6932b092-b413-4ec7-a40f-b591938a8706_ENSG00000185658.9"; transcript_id "6932b092-b413-4ec7-a40f-b591938a8706_ENSG00000185658.9"; exon_number "3"; exon_id "6932b092-b413-4ec7-a40f-b591938a8706_ENSG00000185658.9.3";
chr21	/dev/stdin	exon	40685369	40685496	.	-	.	gene_id "6932b092-b413-4ec7-a40f-b591938a8706_ENSG00000185658.9"; transcript_id "6932b092-b413-4ec7-a40f-b591938a8706_ENSG00000185658.9"; exon_number "4"; exon_id "6932b092-b413-4ec7-a40f-b591938a8706_ENSG00000185658.9.4";
chr21	/dev/stdin	CDS	40685369	40685496	.	-	0	gene_id "6932b092-b413-4ec7-a40f-b591938a8706_ENSG00000185658.9"; transcript_id "6932b092-b413-4ec7-a40f-b591938a8706_ENSG00000185658.9"; exon_number "4"; exon_id "6932b092-b413-4ec7-a40f-b591938a8706_ENSG00000185658.9.4";
chr21	/dev/stdin	start_codon	40685494	40685496	.	-	0	gene_id "6932b092-b413-4ec7-a40f-b591938a8706_ENSG00000185658.9"; transcript_id "6932b092-b413-4ec7-a40f-b591938a8706_ENSG00000185658.9"; exon_number "4"; exon_id "6932b092-b413-4ec7-a40f-b591938a8706_ENSG00000185658.9.4";
chr21	/dev/stdin	transcript	40670017	40685496	.	-	.	gene_id "ENST00000341322.4_ENSG00000185658.9"; transcript_id "ENST00000341322.4_ENSG00000185658.9";
chr21	/dev/stdin	exon	40670017	40670508	.	-	.	gene_id "ENST00000341322.4_ENSG00000185658.9"; transcript_id "ENST00000341322.4_ENSG00000185658.9"; exon_number "1"; exon_id "ENST00000341322.4_ENSG00000185658.9.1";
chr21	/dev/stdin	CDS	40670017	40670508	.	-	2	gene_id "ENST00000341322.4_ENSG00000185658.9"; transcript_id "ENST00000341322.4_ENSG00000185658.9"; exon_number "1"; exon_id "ENST00000341322.4_ENSG00000185658.9.1";
chr21	/dev/stdin	exon	40684767	40684826	.	-	.	gene_id "ENST00000341322.4_ENSG00000185658.9"; transcript_id "ENST00000341322.4_ENSG00000185658.9"; exon_number "2"; exon_id "ENST00000341322.4_ENSG00000185658.9.2";
chr21	/dev/stdin	CDS	40684767	40684826	.	-	2	gene_id "ENST00000341322.4_ENSG00000185658.9"; transcript_id "ENST00000341322.4_ENSG00000185658.9"; exon_number "2"; exon_id "ENST00000341322.4_ENSG00000185658.9.2";
chr21	/dev/stdin	exon	40684998	40685027	.	-	.	gene_id "ENST00000341322.4_ENSG00000185658.9"; transcript_id "ENST00000341322.4_ENSG00000185658.9"; exon_number "3"; exon_id "ENST00000341322.4_ENSG00000185658.9.3";
chr21	/dev/stdin	CDS	40684998	40685027	.	-	2	gene_id "ENST00000341322.4_ENSG00000185658.9"; transcript_id "ENST00000341322.4_ENSG00000185658.9"; exon_number "3"; exon_id "ENST00000341322.4_ENSG00000185658.9.3";
chr21	/dev/stdin	exon	40685167	40685225	.	-	.	gene_id "ENST00000341322.4_ENSG00000185658.9"; transcript_id "ENST00000341322.4_ENSG00000185658.9"; exon_number "4"; exon_id "ENST00000341322.4_ENSG00000185658.9.4";
chr21	/dev/stdin	CDS	40685167	40685225	.	-	1	gene_id "ENST00000341322.4_ENSG00000185658.9"; transcript_id "ENST00000341322.4_ENSG00000185658.9"; exon_number "4"; exon_id "ENST00000341322.4_ENSG00000185658.9.4";
chr21	/dev/stdin	exon	40685369	40685496	.	-	.	gene_id "ENST00000341322.4_ENSG00000185658.9"; transcript_id "ENST00000341322.4_ENSG00000185658.9"; exon_number "5"; exon_id "ENST00000341322.4_ENSG00000185658.9.5";
chr21	/dev/stdin	CDS	40685369	40685496	.	-	0	gene_id "ENST00000341322.4_ENSG00000185658.9"; transcript_id "ENST00000341322.4_ENSG00000185658.9"; exon_number "5"; exon_id "ENST00000341322.4_ENSG00000185658.9.5";
chr21	/dev/stdin	start_codon	40685494	40685496	.	-	0	gene_id "ENST00000341322.4_ENSG00000185658.9"; transcript_id "ENST00000341322.4_ENSG00000185658.9"; exon_number "5"; exon_id "ENST00000341322.4_ENSG00000185658.9.5";
chr21	/dev/stdin	transcript	40714242	40720941	.	-	.	gene_id "de9f865d-e11d-4407-bd1d-e5f8869202b4_ENSG00000205581.6"; transcript_id "de9f865d-e11d-4407-bd1d-e5f8869202b4_ENSG00000205581.6";
chr21	/dev/stdin	exon	40714242	40715085	.	-	.	gene_id "de9f865d-e11d-4407-bd1d-e5f8869202b4_ENSG00000205581.6"; transcript_id "de9f865d-e11d-4407-bd1d-e5f8869202b4_ENSG00000205581.6"; exon_number "1"; exon_id "de9f865d-e11d-4407-bd1d-e5f8869202b4_ENSG00000205581.6.1";
chr21	/dev/stdin	CDS	40714245	40715085	.	-	1	gene_id "de9f865d-e11d-4407-bd1d-e5f8869202b4_ENSG00000205581.6"; transcript_id "de9f865d-e11d-4407-bd1d-e5f8869202b4_ENSG00000205581.6"; exon_number "1"; exon_id "de9f865d-e11d-4407-bd1d-e5f8869202b4_ENSG00000205581.6.1";
chr21	/dev/stdin	exon	40717072	40717200	.	-	.	gene_id "de9f865d-e11d-4407-bd1d-e5f8869202b4_ENSG00000205581.6"; transcript_id "de9f865d-e11d-4407-bd1d-e5f8869202b4_ENSG00000205581.6"; exon_number "2"; exon_id "de9f865d-e11d-4407-bd1d-e5f8869202b4_ENSG00000205581.6.2";
chr21	/dev/stdin	CDS	40717072	40717200	.	-	1	gene_id "de9f865d-e11d-4407-bd1d-e5f8869202b4_ENSG00000205581.6"; transcript_id "de9f865d-e11d-4407-bd1d-e5f8869202b4_ENSG00000205581.6"; exon_number "2"; exon_id "de9f865d-e11d-4407-bd1d-e5f8869202b4_ENSG00000205581.6.2";
chr21	/dev/stdin	exon	40720218	40720265	.	-	.	gene_id "de9f865d-e11d-4407-bd1d-e5f8869202b4_ENSG00000205581.6"; transcript_id "de9f865d-e11d-4407-bd1d-e5f8869202b4_ENSG00000205581.6"; exon_number "3"; exon_id "de9f865d-e11d-4407-bd1d-e5f8869202b4_ENSG00000205581.6.3";
chr21	/dev/stdin	CDS	40720218	40720265	.	-	1	gene_id "de9f865d-e11d-4407-bd1d-e5f8869202b4_ENSG00000205581.6"; transcript_id "de9f865d-e11d-4407-bd1d-e5f8869202b4_ENSG00000205581.6"; exon_number "3"; exon_id "de9f865d-e11d-4407-bd1d-e5f8869202b4_ENSG00000205581.6.3";
chr21	/dev/stdin	exon	40720348	40720377	.	-	.	gene_id "de9f865d-e11d-4407-bd1d-e5f8869202b4_ENSG00000205581.6"; transcript_id "de9f865d-e11d-4407-bd1d-e5f8869202b4_ENSG00000205581.6"; exon_number "4"; exon_id "de9f865d-e11d-4407-bd1d-e5f8869202b4_ENSG00000205581.6.4";
chr21	/dev/stdin	CDS	40720348	40720377	.	-	1	gene_id "de9f865d-e11d-4407-bd1d-e5f8869202b4_ENSG00000205581.6"; transcript_id "de9f865d-e11d-4407-bd1d-e5f8869202b4_ENSG00000205581.6"; exon_number "4"; exon_id "de9f865d-e11d-4407-bd1d-e5f8869202b4_ENSG00000205581.6.4";
chr21	/dev/stdin	exon	40720829	40720941	.	-	.	gene_id "de9f865d-e11d-4407-bd1d-e5f8869202b4_ENSG00000205581.6"; transcript_id "de9f865d-e11d-4407-bd1d-e5f8869202b4_ENSG00000205581.6"; exon_number "5"; exon_id "de9f865d-e11d-4407-bd1d-e5f8869202b4_ENSG00000205581.6.5";
chr21	/dev/stdin	CDS	40720829	40720941	.	-	0	gene_id "de9f865d-e11d-4407-bd1d-e5f8869202b4_ENSG00000205581.6"; transcript_id "de9f865d-e11d-4407-bd1d-e5f8869202b4_ENSG00000205581.6"; exon_number "5"; exon_id "de9f865d-e11d-4407-bd1d-e5f8869202b4_ENSG00000205581.6.5";
chr21	/dev/stdin	start_codon	40720939	40720941	.	-	0	gene_id "de9f865d-e11d-4407-bd1d-e5f8869202b4_ENSG00000205581.6"; transcript_id "de9f865d-e11d-4407-bd1d-e5f8869202b4_ENSG00000205581.6"; exon_number "5"; exon_id "de9f865d-e11d-4407-bd1d-e5f8869202b4_ENSG00000205581.6.5";
chr21	/dev/stdin	stop_codon	40714242	40714244	.	-	0	gene_id "de9f865d-e11d-4407-bd1d-e5f8869202b4_ENSG00000205581.6"; transcript_id "de9f865d-e11d-4407-bd1d-e5f8869202b4_ENSG00000205581.6"; exon_number "1"; exon_id "de9f865d-e11d-4407-bd1d-e5f8869202b4_ENSG00000205581.6.1";
chr21	/dev/stdin	transcript	40714344	40720941	.	-	.	gene_id "de9f865d-e11d-4407-bd1d-e5f8869202b4-1_ENSG00000205581.6"; transcript_id "de9f865d-e11d-4407-bd1d-e5f8869202b4-1_ENSG00000205581.6";
chr21	/dev/stdin	exon	40714344	40715085	.	-	.	gene_id "de9f865d-e11d-4407-bd1d-e5f8869202b4-1_ENSG00000205581.6"; transcript_id "de9f865d-e11d-4407-bd1d-e5f8869202b4-1_ENSG00000205581.6"; exon_number "1"; exon_id "de9f865d-e11d-4407-bd1d-e5f8869202b4-1_ENSG00000205581.6.1";
chr21	/dev/stdin	CDS	40714347	40715085	.	-	1	gene_id "de9f865d-e11d-4407-bd1d-e5f8869202b4-1_ENSG00000205581.6"; transcript_id "de9f865d-e11d-4407-bd1d-e5f8869202b4-1_ENSG00000205581.6"; exon_number "1"; exon_id "de9f865d-e11d-4407-bd1d-e5f8869202b4-1_ENSG00000205581.6.1";
chr21	/dev/stdin	exon	40717072	40717200	.	-	.	gene_id "de9f865d-e11d-4407-bd1d-e5f8869202b4-1_ENSG00000205581.6"; transcript_id "de9f865d-e11d-4407-bd1d-e5f8869202b4-1_ENSG00000205581.6"; exon_number "2"; exon_id "de9f865d-e11d-4407-bd1d-e5f8869202b4-1_ENSG00000205581.6.2";
chr21	/dev/stdin	CDS	40717072	40717200	.	-	1	gene_id "de9f865d-e11d-4407-bd1d-e5f8869202b4-1_ENSG00000205581.6"; transcript_id "de9f865d-e11d-4407-bd1d-e5f8869202b4-1_ENSG00000205581.6"; exon_number "2"; exon_id "de9f865d-e11d-4407-bd1d-e5f8869202b4-1_ENSG00000205581.6.2";
chr21	/dev/stdin	exon	40720218	40720265	.	-	.	gene_id "de9f865d-e11d-4407-bd1d-e5f8869202b4-1_ENSG00000205581.6"; transcript_id "de9f865d-e11d-4407-bd1d-e5f8869202b4-1_ENSG00000205581.6"; exon_number "3"; exon_id "de9f865d-e11d-4407-bd1d-e5f8869202b4-1_ENSG00000205581.6.3";
chr21	/dev/stdin	CDS	40720218	40720265	.	-	1	gene_id "de9f865d-e11d-4407-bd1d-e5f8869202b4-1_ENSG00000205581.6"; transcript_id "de9f865d-e11d-4407-bd1d-e5f8869202b4-1_ENSG00000205581.6"; exon_number "3"; exon_id "de9f865d-e11d-4407-bd1d-e5f8869202b4-1_ENSG00000205581.6.3";
chr21	/dev/stdin	exon	40720348	40720377	.	-	.	gene_id "de9f865d-e11d-4407-bd1d-e5f8869202b4-1_ENSG00000205581.6"; transcript_id "de9f865d-e11d-4407-bd1d-e5f8869202b4-1_ENSG00000205581.6"; exon_number "4"; exon_id "de9f865d-e11d-4407-bd1d-e5f8869202b4-1_ENSG00000205581.6.4";
chr21	/dev/stdin	CDS	40720348	40720377	.	-	1	gene_id "de9f865d-e11d-4407-bd1d-e5f8869202b4-1_ENSG00000205581.6"; transcript_id "de9f865d-e11d-4407-bd1d-e5f8869202b4-1_ENSG00000205581.6"; exon_number "4"; exon_id "de9f865d-e11d-4407-bd1d-e5f8869202b4-1_ENSG00000205581.6.4";
chr21	/dev/stdin	exon	40720829	40720941	.	-	.	gene_id "de9f865d-e11d-4407-bd1d-e5f8869202b4-1_ENSG00000205581.6"; transcript_id "de9f865d-e11d-4407-bd1d-e5f8869202b4-1_ENSG00000205581.6"; exon_number "5"; exon_id "de9f865d-e11d-4407-bd1d-e5f8869202b4-1_ENSG00000205581.6.5";
chr21	/dev/stdin	CDS	40720829	40720941	.	-	0	gene_id "de9f865d-e11d-4407-bd1d-e5f8869202b4-1_ENSG00000205581.6"; transcript_id "de9f865d-e11d-4407-bd1d-e5f8869202b4-1_ENSG00000205581.6"; exon_number "5"; exon_id "de9f865d-e11d-4407-bd1d-e5f8869202b4-1_ENSG00000205581.6.5";
chr21	/dev/stdin	start_codon	40720939	40720941	.	-	0	gene_id "de9f865d-e11d-4407-bd1d-e5f8869202b4-1_ENSG00000205581.6"; transcript_id "de9f865d-e11d-4407-bd1d-e5f8869202b4-1_ENSG00000205581.6"; exon_number "5"; exon_id "de9f865d-e11d-4407-bd1d-e5f8869202b4-1_ENSG00000205581.6.5";
chr21	/dev/stdin	stop_codon	40714344	40714346	.	-	0	gene_id "de9f865d-e11d-4407-bd1d-e5f8869202b4-1_ENSG00000205581.6"; transcript_id "de9f865d-e11d-4407-bd1d-e5f8869202b4-1_ENSG00000205581.6"; exon_number "1"; exon_id "de9f865d-e11d-4407-bd1d-e5f8869202b4-1_ENSG00000205581.6.1";
chr21	/dev/stdin	transcript	40714242	40720941	.	-	.	gene_id "ENST00000380749.5_ENSG00000205581.6"; transcript_id "ENST00000380749.5_ENSG00000205581.6";
chr21	/dev/stdin	exon	40714242	40715085	.	-	.	gene_id "ENST00000380749.5_ENSG00000205581.6"; transcript_id "ENST00000380749.5_ENSG00000205581.6"; exon_number "1"; exon_id "ENST00000380749.5_ENSG00000205581.6.1";
chr21	/dev/stdin	CDS	40714245	40715085	.	-	1	gene_id "ENST00000380749.5_ENSG00000205581.6"; transcript_id "ENST00000380749.5_ENSG00000205581.6"; exon_number "1"; exon_id "ENST00000380749.5_ENSG00000205581.6.1";
chr21	/dev/stdin	exon	40717072	40717200	.	-	.	gene_id "ENST00000380749.5_ENSG00000205581.6"; transcript_id "ENST00000380749.5_ENSG00000205581.6"; exon_number "2"; exon_id "ENST00000380749.5_ENSG00000205581.6.2";
chr21	/dev/stdin	CDS	40717072	40717200	.	-	1	gene_id "ENST00000380749.5_ENSG00000205581.6"; transcript_id "ENST00000380749.5_ENSG00000205581.6"; exon_number "2"; exon_id "ENST00000380749.5_ENSG00000205581.6.2";
chr21	/dev/stdin	exon	40720218	40720265	.	-	.	gene_id "ENST00000380749.5_ENSG00000205581.6"; transcript_id "ENST00000380749.5_ENSG00000205581.6"; exon_number "3"; exon_id "ENST00000380749.5_ENSG00000205581.6.3";
chr21	/dev/stdin	CDS	40720218	40720265	.	-	1	gene_id "ENST00000380749.5_ENSG00000205581.6"; transcript_id "ENST00000380749.5_ENSG00000205581.6"; exon_number "3"; exon_id "ENST00000380749.5_ENSG00000205581.6.3";
chr21	/dev/stdin	exon	40720348	40720377	.	-	.	gene_id "ENST00000380749.5_ENSG00000205581.6"; transcript_id "ENST00000380749.5_ENSG00000205581.6"; exon_number "4"; exon_id "ENST00000380749.5_ENSG00000205581.6.4";
chr21	/dev/stdin	CDS	40720348	40720377	.	-	1	gene_id "ENST00000380749.5_ENSG00000205581.6"; transcript_id "ENST00000380749.5_ENSG00000205581.6"; exon_number "4"; exon_id "ENST00000380749.5_ENSG00000205581.6.4";
chr21	/dev/stdin	exon	40720471	40720503	.	-	.	gene_id "ENST00000380749.5_ENSG00000205581.6"; transcript_id "ENST00000380749.5_ENSG00000205581.6"; exon_number "5"; exon_id "ENST00000380749.5_ENSG00000205581.6.5";
chr21	/dev/stdin	CDS	40720471	40720503	.	-	1	gene_id "ENST00000380749.5_ENSG00000205581.6"; transcript_id "ENST00000380749.5_ENSG00000205581.6"; exon_number "5"; exon_id "ENST00000380749.5_ENSG00000205581.6.5";
chr21	/dev/stdin	exon	40720829	40720941	.	-	.	gene_id "ENST00000380749.5_ENSG00000205581.6"; transcript_id "ENST00000380749.5_ENSG00000205581.6"; exon_number "6"; exon_id "ENST00000380749.5_ENSG00000205581.6.6";
chr21	/dev/stdin	CDS	40720829	40720941	.	-	0	gene_id "ENST00000380749.5_ENSG00000205581.6"; transcript_id "ENST00000380749.5_ENSG00000205581.6"; exon_number "6"; exon_id "ENST00000380749.5_ENSG00000205581.6.6";
chr21	/dev/stdin	start_codon	40720939	40720941	.	-	0	gene_id "ENST00000380749.5_ENSG00000205581.6"; transcript_id "ENST00000380749.5_ENSG00000205581.6"; exon_number "6"; exon_id "ENST00000380749.5_ENSG00000205581.6.6";
chr21	/dev/stdin	stop_codon	40714242	40714244	.	-	0	gene_id "ENST00000380749.5_ENSG00000205581.6"; transcript_id "ENST00000380749.5_ENSG00000205581.6"; exon_number "1"; exon_id "ENST00000380749.5_ENSG00000205581.6.1";
chr21	/dev/stdin	transcript	40714463	40720941	.	-	.	gene_id "ENST00000380749.5-1_ENSG00000205581.6"; transcript_id "ENST00000380749.5-1_ENSG00000205581.6";
chr21	/dev/stdin	exon	40714463	40715085	.	-	.	gene_id "ENST00000380749.5-1_ENSG00000205581.6"; transcript_id "ENST00000380749.5-1_ENSG00000205581.6"; exon_number "1"; exon_id "ENST00000380749.5-1_ENSG00000205581.6.1";
chr21	/dev/stdin	CDS	40714463	40715085	.	-	1	gene_id "ENST00000380749.5-1_ENSG00000205581.6"; transcript_id "ENST00000380749.5-1_ENSG00000205581.6"; exon_number "1"; exon_id "ENST00000380749.5-1_ENSG00000205581.6.1";
chr21	/dev/stdin	exon	40717072	40717200	.	-	.	gene_id "ENST00000380749.5-1_ENSG00000205581.6"; transcript_id "ENST00000380749.5-1_ENSG00000205581.6"; exon_number "2"; exon_id "ENST00000380749.5-1_ENSG00000205581.6.2";
chr21	/dev/stdin	CDS	40717072	40717200	.	-	1	gene_id "ENST00000380749.5-1_ENSG00000205581.6"; transcript_id "ENST00000380749.5-1_ENSG00000205581.6"; exon_number "2"; exon_id "ENST00000380749.5-1_ENSG00000205581.6.2";
chr21	/dev/stdin	exon	40720218	40720265	.	-	.	gene_id "ENST00000380749.5-1_ENSG00000205581.6"; transcript_id "ENST00000380749.5-1_ENSG00000205581.6"; exon_number "3"; exon_id "ENST00000380749.5-1_ENSG00000205581.6.3";
chr21	/dev/stdin	CDS	40720218	40720265	.	-	1	gene_id "ENST00000380749.5-1_ENSG00000205581.6"; transcript_id "ENST00000380749.5-1_ENSG00000205581.6"; exon_number "3"; exon_id "ENST00000380749.5-1_ENSG00000205581.6.3";
chr21	/dev/stdin	exon	40720348	40720377	.	-	.	gene_id "ENST00000380749.5-1_ENSG00000205581.6"; transcript_id "ENST00000380749.5-1_ENSG00000205581.6"; exon_number "4"; exon_id "ENST00000380749.5-1_ENSG00000205581.6.4";
chr21	/dev/stdin	CDS	40720348	40720377	.	-	1	gene_id "ENST00000380749.5-1_ENSG00000205581.6"; transcript_id "ENST00000380749.5-1_ENSG00000205581.6"; exon_number "4"; exon_id "ENST00000380749.5-1_ENSG00000205581.6.4";
chr21	/dev/stdin	exon	40720471	40720503	.	-	.	gene_id "ENST00000380749.5-1_ENSG00000205581.6"; transcript_id "ENST00000380749.5-1_ENSG00000205581.6"; exon_number "5"; exon_id "ENST00000380749.5-1_ENSG00000205581.6.5";
chr21	/dev/stdin	CDS	40720471	40720503	.	-	1	gene_id "ENST00000380749.5-1_ENSG00000205581.6"; transcript_id "ENST00000380749.5-1_ENSG00000205581.6"; exon_number "5"; exon_id "ENST00000380749.5-1_ENSG00000205581.6.5";
chr21	/dev/stdin	exon	40720829	40720941	.	-	.	gene_id "ENST00000380749.5-1_ENSG00000205581.6"; transcript_id "ENST00000380749.5-1_ENSG00000205581.6"; exon_number "6"; exon_id "ENST00000380749.5-1_ENSG00000205581.6.6";
chr21	/dev/stdin	CDS	40720829	40720941	.	-	0	gene_id "ENST00000380749.5-1_ENSG00000205581.6"; transcript_id "ENST00000380749.5-1_ENSG00000205581.6"; exon_number "6"; exon_id "ENST00000380749.5-1_ENSG00000205581.6.6";
chr21	/dev/stdin	start_codon	40720939	40720941	.	-	0	gene_id "ENST00000380749.5-1_ENSG00000205581.6"; transcript_id "ENST00000380749.5-1_ENSG00000205581.6"; exon_number "6"; exon_id "ENST00000380749.5-1_ENSG00000205581.6.6";
chr21	/dev/stdin	transcript	40714242	40720941	.	-	.	gene_id "37ad3146-4c77-462a-ae88-4324d0357d8c_ENSG00000205581.6"; transcript_id "37ad3146-4c77-462a-ae88-4324d0357d8c_ENSG00000205581.6";
chr21	/dev/stdin	exon	40714242	40715083	.	-	.	gene_id "37ad3146-4c77-462a-ae88-4324d0357d8c_ENSG00000205581.6"; transcript_id "37ad3146-4c77-462a-ae88-4324d0357d8c_ENSG00000205581.6"; exon_number "1"; exon_id "37ad3146-4c77-462a-ae88-4324d0357d8c_ENSG00000205581.6.1";
chr21	/dev/stdin	CDS	40714242	40715083	.	-	1	gene_id "37ad3146-4c77-462a-ae88-4324d0357d8c_ENSG00000205581.6"; transcript_id "37ad3146-4c77-462a-ae88-4324d0357d8c_ENSG00000205581.6"; exon_number "1"; exon_id "37ad3146-4c77-462a-ae88-4324d0357d8c_ENSG00000205581.6.1";
chr21	/dev/stdin	exon	40717072	40717200	.	-	.	gene_id "37ad3146-4c77-462a-ae88-4324d0357d8c_ENSG00000205581.6"; transcript_id "37ad3146-4c77-462a-ae88-4324d0357d8c_ENSG00000205581.6"; exon_number "2"; exon_id "37ad3146-4c77-462a-ae88-4324d0357d8c_ENSG00000205581.6.2";
chr21	/dev/stdin	CDS	40717072	40717200	.	-	1	gene_id "37ad3146-4c77-462a-ae88-4324d0357d8c_ENSG00000205581.6"; transcript_id "37ad3146-4c77-462a-ae88-4324d0357d8c_ENSG00000205581.6"; exon_number "2"; exon_id "37ad3146-4c77-462a-ae88-4324d0357d8c_ENSG00000205581.6.2";
chr21	/dev/stdin	exon	40720218	40720265	.	-	.	gene_id "37ad3146-4c77-462a-ae88-4324d0357d8c_ENSG00000205581.6"; transcript_id "37ad3146-4c77-462a-ae88-4324d0357d8c_ENSG00000205581.6"; exon_number "3"; exon_id "37ad3146-4c77-462a-ae88-4324d0357d8c_ENSG00000205581.6.3";
chr21	/dev/stdin	CDS	40720218	40720265	.	-	1	gene_id "37ad3146-4c77-462a-ae88-4324d0357d8c_ENSG00000205581.6"; transcript_id "37ad3146-4c77-462a-ae88-4324d0357d8c_ENSG00000205581.6"; exon_number "3"; exon_id "37ad3146-4c77-462a-ae88-4324d0357d8c_ENSG00000205581.6.3";
chr21	/dev/stdin	exon	40720348	40720377	.	-	.	gene_id "37ad3146-4c77-462a-ae88-4324d0357d8c_ENSG00000205581.6"; transcript_id "37ad3146-4c77-462a-ae88-4324d0357d8c_ENSG00000205581.6"; exon_number "4"; exon_id "37ad3146-4c77-462a-ae88-4324d0357d8c_ENSG00000205581.6.4";
chr21	/dev/stdin	CDS	40720348	40720377	.	-	1	gene_id "37ad3146-4c77-462a-ae88-4324d0357d8c_ENSG00000205581.6"; transcript_id "37ad3146-4c77-462a-ae88-4324d0357d8c_ENSG00000205581.6"; exon_number "4"; exon_id "37ad3146-4c77-462a-ae88-4324d0357d8c_ENSG00000205581.6.4";
chr21	/dev/stdin	exon	40720471	40720503	.	-	.	gene_id "37ad3146-4c77-462a-ae88-4324d0357d8c_ENSG00000205581.6"; transcript_id "37ad3146-4c77-462a-ae88-4324d0357d8c_ENSG00000205581.6"; exon_number "5"; exon_id "37ad3146-4c77-462a-ae88-4324d0357d8c_ENSG00000205581.6.5";
chr21	/dev/stdin	CDS	40720471	40720503	.	-	1	gene_id "37ad3146-4c77-462a-ae88-4324d0357d8c_ENSG00000205581.6"; transcript_id "37ad3146-4c77-462a-ae88-4324d0357d8c_ENSG00000205581.6"; exon_number "5"; exon_id "37ad3146-4c77-462a-ae88-4324d0357d8c_ENSG00000205581.6.5";
chr21	/dev/stdin	exon	40720829	40720941	.	-	.	gene_id "37ad3146-4c77-462a-ae88-4324d0357d8c_ENSG00000205581.6"; transcript_id "37ad3146-4c77-462a-ae88-4324d0357d8c_ENSG00000205581.6"; exon_number "6"; exon_id "37ad3146-4c77-462a-ae88-4324d0357d8c_ENSG00000205581.6.6";
chr21	/dev/stdin	CDS	40720829	40720941	.	-	0	gene_id "37ad3146-4c77-462a-ae88-4324d0357d8c_ENSG00000205581.6"; transcript_id "37ad3146-4c77-462a-ae88-4324d0357d8c_ENSG00000205581.6"; exon_number "6"; exon_id "37ad3146-4c77-462a-ae88-4324d0357d8c_ENSG00000205581.6.6";
chr21	/dev/stdin	start_codon	40720939	40720941	.	-	0	gene_id "37ad3146-4c77-462a-ae88-4324d0357d8c_ENSG00000205581.6"; transcript_id "37ad3146-4c77-462a-ae88-4324d0357d8c_ENSG00000205581.6"; exon_number "6"; exon_id "37ad3146-4c77-462a-ae88-4324d0357d8c_ENSG00000205581.6.6";
chr21	/dev/stdin	transcript	40714573	40720941	.	-	.	gene_id "37ad3146-4c77-462a-ae88-4324d0357d8c-1_ENSG00000205581.6"; transcript_id "37ad3146-4c77-462a-ae88-4324d0357d8c-1_ENSG00000205581.6";
chr21	/dev/stdin	exon	40714573	40715083	.	-	.	gene_id "37ad3146-4c77-462a-ae88-4324d0357d8c-1_ENSG00000205581.6"; transcript_id "37ad3146-4c77-462a-ae88-4324d0357d8c-1_ENSG00000205581.6"; exon_number "1"; exon_id "37ad3146-4c77-462a-ae88-4324d0357d8c-1_ENSG00000205581.6.1";
chr21	/dev/stdin	CDS	40714576	40715083	.	-	1	gene_id "37ad3146-4c77-462a-ae88-4324d0357d8c-1_ENSG00000205581.6"; transcript_id "37ad3146-4c77-462a-ae88-4324d0357d8c-1_ENSG00000205581.6"; exon_number "1"; exon_id "37ad3146-4c77-462a-ae88-4324d0357d8c-1_ENSG00000205581.6.1";
chr21	/dev/stdin	exon	40717072	40717200	.	-	.	gene_id "37ad3146-4c77-462a-ae88-4324d0357d8c-1_ENSG00000205581.6"; transcript_id "37ad3146-4c77-462a-ae88-4324d0357d8c-1_ENSG00000205581.6"; exon_number "2"; exon_id "37ad3146-4c77-462a-ae88-4324d0357d8c-1_ENSG00000205581.6.2";
chr21	/dev/stdin	CDS	40717072	40717200	.	-	1	gene_id "37ad3146-4c77-462a-ae88-4324d0357d8c-1_ENSG00000205581.6"; transcript_id "37ad3146-4c77-462a-ae88-4324d0357d8c-1_ENSG00000205581.6"; exon_number "2"; exon_id "37ad3146-4c77-462a-ae88-4324d0357d8c-1_ENSG00000205581.6.2";
chr21	/dev/stdin	exon	40720218	40720265	.	-	.	gene_id "37ad3146-4c77-462a-ae88-4324d0357d8c-1_ENSG00000205581.6"; transcript_id "37ad3146-4c77-462a-ae88-4324d0357d8c-1_ENSG00000205581.6"; exon_number "3"; exon_id "37ad3146-4c77-462a-ae88-4324d0357d8c-1_ENSG00000205581.6.3";
chr21	/dev/stdin	CDS	40720218	40720265	.	-	1	gene_id "37ad3146-4c77-462a-ae88-4324d0357d8c-1_ENSG00000205581.6"; transcript_id "37ad3146-4c77-462a-ae88-4324d0357d8c-1_ENSG00000205581.6"; exon_number "3"; exon_id "37ad3146-4c77-462a-ae88-4324d0357d8c-1_ENSG00000205581.6.3";
chr21	/dev/stdin	exon	40720348	40720377	.	-	.	gene_id "37ad3146-4c77-462a-ae88-4324d0357d8c-1_ENSG00000205581.6"; transcript_id "37ad3146-4c77-462a-ae88-4324d0357d8c-1_ENSG00000205581.6"; exon_number "4"; exon_id "37ad3146-4c77-462a-ae88-4324d0357d8c-1_ENSG00000205581.6.4";
chr21	/dev/stdin	CDS	40720348	40720377	.	-	1	gene_id "37ad3146-4c77-462a-ae88-4324d0357d8c-1_ENSG00000205581.6"; transcript_id "37ad3146-4c77-462a-ae88-4324d0357d8c-1_ENSG00000205581.6"; exon_number "4"; exon_id "37ad3146-4c77-462a-ae88-4324d0357d8c-1_ENSG00000205581.6.4";
chr21	/dev/stdin	exon	40720471	40720503	.	-	.	gene_id "37ad3146-4c77-462a-ae88-4324d0357d8c-1_ENSG00000205581.6"; transcript_id "37ad3146-4c77-462a-ae88-4324d0357d8c-1_ENSG00000205581.6"; exon_number "5"; exon_id "37ad3146-4c77-462a-ae88-4324d0357d8c-1_ENSG00000205581.6.5";
chr21	/dev/stdin	CDS	40720471	40720503	.	-	1	gene_id "37ad3146-4c77-462a-ae88-4324d0357d8c-1_ENSG00000205581.6"; transcript_id "37ad3146-4c77-462a-ae88-4324d0357d8c-1_ENSG00000205581.6"; exon_number "5"; exon_id "37ad3146-4c77-462a-ae88-4324d0357d8c-1_ENSG00000205581.6.5";
chr21	/dev/stdin	exon	40720829	40720941	.	-	.	gene_id "37ad3146-4c77-462a-ae88-4324d0357d8c-1_ENSG00000205581.6"; transcript_id "37ad3146-4c77-462a-ae88-4324d0357d8c-1_ENSG00000205581.6"; exon_number "6"; exon_id "37ad3146-4c77-462a-ae88-4324d0357d8c-1_ENSG00000205581.6.6";
chr21	/dev/stdin	CDS	40720829	40720941	.	-	0	gene_id "37ad3146-4c77-462a-ae88-4324d0357d8c-1_ENSG00000205581.6"; transcript_id "37ad3146-4c77-462a-ae88-4324d0357d8c-1_ENSG00000205581.6"; exon_number "6"; exon_id "37ad3146-4c77-462a-ae88-4324d0357d8c-1_ENSG00000205581.6.6";
chr21	/dev/stdin	start_codon	40720939	40720941	.	-	0	gene_id "37ad3146-4c77-462a-ae88-4324d0357d8c-1_ENSG00000205581.6"; transcript_id "37ad3146-4c77-462a-ae88-4324d0357d8c-1_ENSG00000205581.6"; exon_number "6"; exon_id "37ad3146-4c77-462a-ae88-4324d0357d8c-1_ENSG00000205581.6.6";
chr21	/dev/stdin	stop_codon	40714573	40714575	.	-	0	gene_id "37ad3146-4c77-462a-ae88-4324d0357d8c-1_ENSG00000205581.6"; transcript_id "37ad3146-4c77-462a-ae88-4324d0357d8c-1_ENSG00000205581.6"; exon_number "1"; exon_id "37ad3146-4c77-462a-ae88-4324d0357d8c-1_ENSG00000205581.6.1";
chr21	/dev/stdin	transcript	40714242	40720941	.	-	.	gene_id "aef195d8-4b26-4dd0-9efb-f7d036362c59_ENSG00000205581.6"; transcript_id "aef195d8-4b26-4dd0-9efb-f7d036362c59_ENSG00000205581.6";
chr21	/dev/stdin	exon	40714242	40715085	.	-	.	gene_id "aef195d8-4b26-4dd0-9efb-f7d036362c59_ENSG00000205581.6"; transcript_id "aef195d8-4b26-4dd0-9efb-f7d036362c59_ENSG00000205581.6"; exon_number "1"; exon_id "aef195d8-4b26-4dd0-9efb-f7d036362c59_ENSG00000205581.6.1";
chr21	/dev/stdin	CDS	40714242	40715085	.	-	2	gene_id "aef195d8-4b26-4dd0-9efb-f7d036362c59_ENSG00000205581.6"; transcript_id "aef195d8-4b26-4dd0-9efb-f7d036362c59_ENSG00000205581.6"; exon_number "1"; exon_id "aef195d8-4b26-4dd0-9efb-f7d036362c59_ENSG00000205581.6.1";
chr21	/dev/stdin	exon	40717072	40717200	.	-	.	gene_id "aef195d8-4b26-4dd0-9efb-f7d036362c59_ENSG00000205581.6"; transcript_id "aef195d8-4b26-4dd0-9efb-f7d036362c59_ENSG00000205581.6"; exon_number "2"; exon_id "aef195d8-4b26-4dd0-9efb-f7d036362c59_ENSG00000205581.6.2";
chr21	/dev/stdin	CDS	40717072	40717200	.	-	2	gene_id "aef195d8-4b26-4dd0-9efb-f7d036362c59_ENSG00000205581.6"; transcript_id "aef195d8-4b26-4dd0-9efb-f7d036362c59_ENSG00000205581.6"; exon_number "2"; exon_id "aef195d8-4b26-4dd0-9efb-f7d036362c59_ENSG00000205581.6.2";
chr21	/dev/stdin	exon	40717756	40717884	.	-	.	gene_id "aef195d8-4b26-4dd0-9efb-f7d036362c59_ENSG00000205581.6"; transcript_id "aef195d8-4b26-4dd0-9efb-f7d036362c59_ENSG00000205581.6"; exon_number "3"; exon_id "aef195d8-4b26-4dd0-9efb-f7d036362c59_ENSG00000205581.6.3";
chr21	/dev/stdin	CDS	40717756	40717884	.	-	2	gene_id "aef195d8-4b26-4dd0-9efb-f7d036362c59_ENSG00000205581.6"; transcript_id "aef195d8-4b26-4dd0-9efb-f7d036362c59_ENSG00000205581.6"; exon_number "3"; exon_id "aef195d8-4b26-4dd0-9efb-f7d036362c59_ENSG00000205581.6.3";
chr21	/dev/stdin	exon	40719173	40719218	.	-	.	gene_id "aef195d8-4b26-4dd0-9efb-f7d036362c59_ENSG00000205581.6"; transcript_id "aef195d8-4b26-4dd0-9efb-f7d036362c59_ENSG00000205581.6"; exon_number "4"; exon_id "aef195d8-4b26-4dd0-9efb-f7d036362c59_ENSG00000205581.6.4";
chr21	/dev/stdin	CDS	40719173	40719218	.	-	0	gene_id "aef195d8-4b26-4dd0-9efb-f7d036362c59_ENSG00000205581.6"; transcript_id "aef195d8-4b26-4dd0-9efb-f7d036362c59_ENSG00000205581.6"; exon_number "4"; exon_id "aef195d8-4b26-4dd0-9efb-f7d036362c59_ENSG00000205581.6.4";
chr21	/dev/stdin	exon	40719305	40719409	.	-	.	gene_id "aef195d8-4b26-4dd0-9efb-f7d036362c59_ENSG00000205581.6"; transcript_id "aef195d8-4b26-4dd0-9efb-f7d036362c59_ENSG00000205581.6"; exon_number "5"; exon_id "aef195d8-4b26-4dd0-9efb-f7d036362c59_ENSG00000205581.6.5";
chr21	/dev/stdin	CDS	40719305	40719409	.	-	0	gene_id "aef195d8-4b26-4dd0-9efb-f7d036362c59_ENSG00000205581.6"; transcript_id "aef195d8-4b26-4dd0-9efb-f7d036362c59_ENSG00000205581.6"; exon_number "5"; exon_id "aef195d8-4b26-4dd0-9efb-f7d036362c59_ENSG00000205581.6.5";
chr21	/dev/stdin	exon	40719842	40719878	.	-	.	gene_id "aef195d8-4b26-4dd0-9efb-f7d036362c59_ENSG00000205581.6"; transcript_id "aef195d8-4b26-4dd0-9efb-f7d036362c59_ENSG00000205581.6"; exon_number "6"; exon_id "aef195d8-4b26-4dd0-9efb-f7d036362c59_ENSG00000205581.6.6";
chr21	/dev/stdin	CDS	40719842	40719878	.	-	1	gene_id "aef195d8-4b26-4dd0-9efb-f7d036362c59_ENSG00000205581.6"; transcript_id "aef195d8-4b26-4dd0-9efb-f7d036362c59_ENSG00000205581.6"; exon_number "6"; exon_id "aef195d8-4b26-4dd0-9efb-f7d036362c59_ENSG00000205581.6.6";
chr21	/dev/stdin	exon	40720218	40720265	.	-	.	gene_id "aef195d8-4b26-4dd0-9efb-f7d036362c59_ENSG00000205581.6"; transcript_id "aef195d8-4b26-4dd0-9efb-f7d036362c59_ENSG00000205581.6"; exon_number "7"; exon_id "aef195d8-4b26-4dd0-9efb-f7d036362c59_ENSG00000205581.6.7";
chr21	/dev/stdin	CDS	40720218	40720265	.	-	1	gene_id "aef195d8-4b26-4dd0-9efb-f7d036362c59_ENSG00000205581.6"; transcript_id "aef195d8-4b26-4dd0-9efb-f7d036362c59_ENSG00000205581.6"; exon_number "7"; exon_id "aef195d8-4b26-4dd0-9efb-f7d036362c59_ENSG00000205581.6.7";
chr21	/dev/stdin	exon	40720348	40720377	.	-	.	gene_id "aef195d8-4b26-4dd0-9efb-f7d036362c59_ENSG00000205581.6"; transcript_id "aef195d8-4b26-4dd0-9efb-f7d036362c59_ENSG00000205581.6"; exon_number "8"; exon_id "aef195d8-4b26-4dd0-9efb-f7d036362c59_ENSG00000205581.6.8";
chr21	/dev/stdin	CDS	40720348	40720377	.	-	1	gene_id "aef195d8-4b26-4dd0-9efb-f7d036362c59_ENSG00000205581.6"; transcript_id "aef195d8-4b26-4dd0-9efb-f7d036362c59_ENSG00000205581.6"; exon_number "8"; exon_id "aef195d8-4b26-4dd0-9efb-f7d036362c59_ENSG00000205581.6.8";
chr21	/dev/stdin	exon	40720471	40720503	.	-	.	gene_id "aef195d8-4b26-4dd0-9efb-f7d036362c59_ENSG00000205581.6"; transcript_id "aef195d8-4b26-4dd0-9efb-f7d036362c59_ENSG00000205581.6"; exon_number "9"; exon_id "aef195d8-4b26-4dd0-9efb-f7d036362c59_ENSG00000205581.6.9";
chr21	/dev/stdin	CDS	40720471	40720503	.	-	1	gene_id "aef195d8-4b26-4dd0-9efb-f7d036362c59_ENSG00000205581.6"; transcript_id "aef195d8-4b26-4dd0-9efb-f7d036362c59_ENSG00000205581.6"; exon_number "9"; exon_id "aef195d8-4b26-4dd0-9efb-f7d036362c59_ENSG00000205581.6.9";
chr21	/dev/stdin	exon	40720829	40720941	.	-	.	gene_id "aef195d8-4b26-4dd0-9efb-f7d036362c59_ENSG00000205581.6"; transcript_id "aef195d8-4b26-4dd0-9efb-f7d036362c59_ENSG00000205581.6"; exon_number "10"; exon_id "aef195d8-4b26-4dd0-9efb-f7d036362c59_ENSG00000205581.6.10";
chr21	/dev/stdin	CDS	40720829	40720941	.	-	0	gene_id "aef195d8-4b26-4dd0-9efb-f7d036362c59_ENSG00000205581.6"; transcript_id "aef195d8-4b26-4dd0-9efb-f7d036362c59_ENSG00000205581.6"; exon_number "10"; exon_id "aef195d8-4b26-4dd0-9efb-f7d036362c59_ENSG00000205581.6.10";
chr21	/dev/stdin	start_codon	40720939	40720941	.	-	0	gene_id "aef195d8-4b26-4dd0-9efb-f7d036362c59_ENSG00000205581.6"; transcript_id "aef195d8-4b26-4dd0-9efb-f7d036362c59_ENSG00000205581.6"; exon_number "10"; exon_id "aef195d8-4b26-4dd0-9efb-f7d036362c59_ENSG00000205581.6.10";
chr21	/dev/stdin	transcript	40714242	40720941	.	-	.	gene_id "ee1a1a27-8eaf-4adb-9d91-0d0555dfa965_ENSG00000205581.6"; transcript_id "ee1a1a27-8eaf-4adb-9d91-0d0555dfa965_ENSG00000205581.6";
chr21	/dev/stdin	exon	40714242	40715085	.	-	.	gene_id "ee1a1a27-8eaf-4adb-9d91-0d0555dfa965_ENSG00000205581.6"; transcript_id "ee1a1a27-8eaf-4adb-9d91-0d0555dfa965_ENSG00000205581.6"; exon_number "1"; exon_id "ee1a1a27-8eaf-4adb-9d91-0d0555dfa965_ENSG00000205581.6.1";
chr21	/dev/stdin	CDS	40714245	40715085	.	-	1	gene_id "ee1a1a27-8eaf-4adb-9d91-0d0555dfa965_ENSG00000205581.6"; transcript_id "ee1a1a27-8eaf-4adb-9d91-0d0555dfa965_ENSG00000205581.6"; exon_number "1"; exon_id "ee1a1a27-8eaf-4adb-9d91-0d0555dfa965_ENSG00000205581.6.1";
chr21	/dev/stdin	exon	40717072	40717200	.	-	.	gene_id "ee1a1a27-8eaf-4adb-9d91-0d0555dfa965_ENSG00000205581.6"; transcript_id "ee1a1a27-8eaf-4adb-9d91-0d0555dfa965_ENSG00000205581.6"; exon_number "2"; exon_id "ee1a1a27-8eaf-4adb-9d91-0d0555dfa965_ENSG00000205581.6.2";
chr21	/dev/stdin	CDS	40717072	40717200	.	-	1	gene_id "ee1a1a27-8eaf-4adb-9d91-0d0555dfa965_ENSG00000205581.6"; transcript_id "ee1a1a27-8eaf-4adb-9d91-0d0555dfa965_ENSG00000205581.6"; exon_number "2"; exon_id "ee1a1a27-8eaf-4adb-9d91-0d0555dfa965_ENSG00000205581.6.2";
chr21	/dev/stdin	exon	40720348	40720377	.	-	.	gene_id "ee1a1a27-8eaf-4adb-9d91-0d0555dfa965_ENSG00000205581.6"; transcript_id "ee1a1a27-8eaf-4adb-9d91-0d0555dfa965_ENSG00000205581.6"; exon_number "3"; exon_id "ee1a1a27-8eaf-4adb-9d91-0d0555dfa965_ENSG00000205581.6.3";
chr21	/dev/stdin	CDS	40720348	40720377	.	-	1	gene_id "ee1a1a27-8eaf-4adb-9d91-0d0555dfa965_ENSG00000205581.6"; transcript_id "ee1a1a27-8eaf-4adb-9d91-0d0555dfa965_ENSG00000205581.6"; exon_number "3"; exon_id "ee1a1a27-8eaf-4adb-9d91-0d0555dfa965_ENSG00000205581.6.3";
chr21	/dev/stdin	exon	40720471	40720503	.	-	.	gene_id "ee1a1a27-8eaf-4adb-9d91-0d0555dfa965_ENSG00000205581.6"; transcript_id "ee1a1a27-8eaf-4adb-9d91-0d0555dfa965_ENSG00000205581.6"; exon_number "4"; exon_id "ee1a1a27-8eaf-4adb-9d91-0d0555dfa965_ENSG00000205581.6.4";
chr21	/dev/stdin	CDS	40720471	40720503	.	-	1	gene_id "ee1a1a27-8eaf-4adb-9d91-0d0555dfa965_ENSG00000205581.6"; transcript_id "ee1a1a27-8eaf-4adb-9d91-0d0555dfa965_ENSG00000205581.6"; exon_number "4"; exon_id "ee1a1a27-8eaf-4adb-9d91-0d0555dfa965_ENSG00000205581.6.4";
chr21	/dev/stdin	exon	40720829	40720941	.	-	.	gene_id "ee1a1a27-8eaf-4adb-9d91-0d0555dfa965_ENSG00000205581.6"; transcript_id "ee1a1a27-8eaf-4adb-9d91-0d0555dfa965_ENSG00000205581.6"; exon_number "5"; exon_id "ee1a1a27-8eaf-4adb-9d91-0d0555dfa965_ENSG00000205581.6.5";
chr21	/dev/stdin	CDS	40720829	40720941	.	-	0	gene_id "ee1a1a27-8eaf-4adb-9d91-0d0555dfa965_ENSG00000205581.6"; transcript_id "ee1a1a27-8eaf-4adb-9d91-0d0555dfa965_ENSG00000205581.6"; exon_number "5"; exon_id "ee1a1a27-8eaf-4adb-9d91-0d0555dfa965_ENSG00000205581.6.5";
chr21	/dev/stdin	start_codon	40720939	40720941	.	-	0	gene_id "ee1a1a27-8eaf-4adb-9d91-0d0555dfa965_ENSG00000205581.6"; transcript_id "ee1a1a27-8eaf-4adb-9d91-0d0555dfa965_ENSG00000205581.6"; exon_number "5"; exon_id "ee1a1a27-8eaf-4adb-9d91-0d0555dfa965_ENSG00000205581.6.5";
chr21	/dev/stdin	stop_codon	40714242	40714244	.	-	0	gene_id "ee1a1a27-8eaf-4adb-9d91-0d0555dfa965_ENSG00000205581.6"; transcript_id "ee1a1a27-8eaf-4adb-9d91-0d0555dfa965_ENSG00000205581.6"; exon_number "1"; exon_id "ee1a1a27-8eaf-4adb-9d91-0d0555dfa965_ENSG00000205581.6.1";
chr21	/dev/stdin	transcript	40714242	40720941	.	-	.	gene_id "a94d6846-46a9-4950-a04c-fef8c6a01f67_ENSG00000205581.6"; transcript_id "a94d6846-46a9-4950-a04c-fef8c6a01f67_ENSG00000205581.6";
chr21	/dev/stdin	exon	40714242	40715083	.	-	.	gene_id "a94d6846-46a9-4950-a04c-fef8c6a01f67_ENSG00000205581.6"; transcript_id "a94d6846-46a9-4950-a04c-fef8c6a01f67_ENSG00000205581.6"; exon_number "1"; exon_id "a94d6846-46a9-4950-a04c-fef8c6a01f67_ENSG00000205581.6.1";
chr21	/dev/stdin	CDS	40714242	40715083	.	-	1	gene_id "a94d6846-46a9-4950-a04c-fef8c6a01f67_ENSG00000205581.6"; transcript_id "a94d6846-46a9-4950-a04c-fef8c6a01f67_ENSG00000205581.6"; exon_number "1"; exon_id "a94d6846-46a9-4950-a04c-fef8c6a01f67_ENSG00000205581.6.1";
chr21	/dev/stdin	exon	40717072	40717200	.	-	.	gene_id "a94d6846-46a9-4950-a04c-fef8c6a01f67_ENSG00000205581.6"; transcript_id "a94d6846-46a9-4950-a04c-fef8c6a01f67_ENSG00000205581.6"; exon_number "2"; exon_id "a94d6846-46a9-4950-a04c-fef8c6a01f67_ENSG00000205581.6.2";
chr21	/dev/stdin	CDS	40717072	40717200	.	-	1	gene_id "a94d6846-46a9-4950-a04c-fef8c6a01f67_ENSG00000205581.6"; transcript_id "a94d6846-46a9-4950-a04c-fef8c6a01f67_ENSG00000205581.6"; exon_number "2"; exon_id "a94d6846-46a9-4950-a04c-fef8c6a01f67_ENSG00000205581.6.2";
chr21	/dev/stdin	exon	40720218	40720265	.	-	.	gene_id "a94d6846-46a9-4950-a04c-fef8c6a01f67_ENSG00000205581.6"; transcript_id "a94d6846-46a9-4950-a04c-fef8c6a01f67_ENSG00000205581.6"; exon_number "3"; exon_id "a94d6846-46a9-4950-a04c-fef8c6a01f67_ENSG00000205581.6.3";
chr21	/dev/stdin	CDS	40720218	40720265	.	-	1	gene_id "a94d6846-46a9-4950-a04c-fef8c6a01f67_ENSG00000205581.6"; transcript_id "a94d6846-46a9-4950-a04c-fef8c6a01f67_ENSG00000205581.6"; exon_number "3"; exon_id "a94d6846-46a9-4950-a04c-fef8c6a01f67_ENSG00000205581.6.3";
chr21	/dev/stdin	exon	40720348	40720377	.	-	.	gene_id "a94d6846-46a9-4950-a04c-fef8c6a01f67_ENSG00000205581.6"; transcript_id "a94d6846-46a9-4950-a04c-fef8c6a01f67_ENSG00000205581.6"; exon_number "4"; exon_id "a94d6846-46a9-4950-a04c-fef8c6a01f67_ENSG00000205581.6.4";
chr21	/dev/stdin	CDS	40720348	40720377	.	-	1	gene_id "a94d6846-46a9-4950-a04c-fef8c6a01f67_ENSG00000205581.6"; transcript_id "a94d6846-46a9-4950-a04c-fef8c6a01f67_ENSG00000205581.6"; exon_number "4"; exon_id "a94d6846-46a9-4950-a04c-fef8c6a01f67_ENSG00000205581.6.4";
chr21	/dev/stdin	exon	40720829	40720941	.	-	.	gene_id "a94d6846-46a9-4950-a04c-fef8c6a01f67_ENSG00000205581.6"; transcript_id "a94d6846-46a9-4950-a04c-fef8c6a01f67_ENSG00000205581.6"; exon_number "5"; exon_id "a94d6846-46a9-4950-a04c-fef8c6a01f67_ENSG00000205581.6.5";
chr21	/dev/stdin	CDS	40720829	40720941	.	-	0	gene_id "a94d6846-46a9-4950-a04c-fef8c6a01f67_ENSG00000205581.6"; transcript_id "a94d6846-46a9-4950-a04c-fef8c6a01f67_ENSG00000205581.6"; exon_number "5"; exon_id "a94d6846-46a9-4950-a04c-fef8c6a01f67_ENSG00000205581.6.5";
chr21	/dev/stdin	start_codon	40720939	40720941	.	-	0	gene_id "a94d6846-46a9-4950-a04c-fef8c6a01f67_ENSG00000205581.6"; transcript_id "a94d6846-46a9-4950-a04c-fef8c6a01f67_ENSG00000205581.6"; exon_number "5"; exon_id "a94d6846-46a9-4950-a04c-fef8c6a01f67_ENSG00000205581.6.5";
chr21	/dev/stdin	transcript	40714242	40720941	.	-	.	gene_id "ENST00000288344.10_ENSG00000205581.6"; transcript_id "ENST00000288344.10_ENSG00000205581.6";
chr21	/dev/stdin	exon	40714242	40715085	.	-	.	gene_id "ENST00000288344.10_ENSG00000205581.6"; transcript_id "ENST00000288344.10_ENSG00000205581.6"; exon_number "1"; exon_id "ENST00000288344.10_ENSG00000205581.6.1";
chr21	/dev/stdin	CDS	40714245	40715085	.	-	1	gene_id "ENST00000288344.10_ENSG00000205581.6"; transcript_id "ENST00000288344.10_ENSG00000205581.6"; exon_number "1"; exon_id "ENST00000288344.10_ENSG00000205581.6.1";
chr21	/dev/stdin	exon	40717072	40717200	.	-	.	gene_id "ENST00000288344.10_ENSG00000205581.6"; transcript_id "ENST00000288344.10_ENSG00000205581.6"; exon_number "2"; exon_id "ENST00000288344.10_ENSG00000205581.6.2";
chr21	/dev/stdin	CDS	40717072	40717200	.	-	1	gene_id "ENST00000288344.10_ENSG00000205581.6"; transcript_id "ENST00000288344.10_ENSG00000205581.6"; exon_number "2"; exon_id "ENST00000288344.10_ENSG00000205581.6.2";
chr21	/dev/stdin	exon	40717756	40717884	.	-	.	gene_id "ENST00000288344.10_ENSG00000205581.6"; transcript_id "ENST00000288344.10_ENSG00000205581.6"; exon_number "3"; exon_id "ENST00000288344.10_ENSG00000205581.6.3";
chr21	/dev/stdin	CDS	40717756	40717884	.	-	1	gene_id "ENST00000288344.10_ENSG00000205581.6"; transcript_id "ENST00000288344.10_ENSG00000205581.6"; exon_number "3"; exon_id "ENST00000288344.10_ENSG00000205581.6.3";
chr21	/dev/stdin	exon	40720218	40720265	.	-	.	gene_id "ENST00000288344.10_ENSG00000205581.6"; transcript_id "ENST00000288344.10_ENSG00000205581.6"; exon_number "4"; exon_id "ENST00000288344.10_ENSG00000205581.6.4";
chr21	/dev/stdin	CDS	40720218	40720265	.	-	1	gene_id "ENST00000288344.10_ENSG00000205581.6"; transcript_id "ENST00000288344.10_ENSG00000205581.6"; exon_number "4"; exon_id "ENST00000288344.10_ENSG00000205581.6.4";
chr21	/dev/stdin	exon	40720348	40720377	.	-	.	gene_id "ENST00000288344.10_ENSG00000205581.6"; transcript_id "ENST00000288344.10_ENSG00000205581.6"; exon_number "5"; exon_id "ENST00000288344.10_ENSG00000205581.6.5";
chr21	/dev/stdin	CDS	40720348	40720377	.	-	1	gene_id "ENST00000288344.10_ENSG00000205581.6"; transcript_id "ENST00000288344.10_ENSG00000205581.6"; exon_number "5"; exon_id "ENST00000288344.10_ENSG00000205581.6.5";
chr21	/dev/stdin	exon	40720471	40720503	.	-	.	gene_id "ENST00000288344.10_ENSG00000205581.6"; transcript_id "ENST00000288344.10_ENSG00000205581.6"; exon_number "6"; exon_id "ENST00000288344.10_ENSG00000205581.6.6";
chr21	/dev/stdin	CDS	40720471	40720503	.	-	1	gene_id "ENST00000288344.10_ENSG00000205581.6"; transcript_id "ENST00000288344.10_ENSG00000205581.6"; exon_number "6"; exon_id "ENST00000288344.10_ENSG00000205581.6.6";
chr21	/dev/stdin	exon	40720829	40720941	.	-	.	gene_id "ENST00000288344.10_ENSG00000205581.6"; transcript_id "ENST00000288344.10_ENSG00000205581.6"; exon_number "7"; exon_id "ENST00000288344.10_ENSG00000205581.6.7";
chr21	/dev/stdin	CDS	40720829	40720941	.	-	0	gene_id "ENST00000288344.10_ENSG00000205581.6"; transcript_id "ENST00000288344.10_ENSG00000205581.6"; exon_number "7"; exon_id "ENST00000288344.10_ENSG00000205581.6.7";
chr21	/dev/stdin	start_codon	40720939	40720941	.	-	0	gene_id "ENST00000288344.10_ENSG00000205581.6"; transcript_id "ENST00000288344.10_ENSG00000205581.6"; exon_number "7"; exon_id "ENST00000288344.10_ENSG00000205581.6.7";
chr21	/dev/stdin	stop_codon	40714242	40714244	.	-	0	gene_id "ENST00000288344.10_ENSG00000205581.6"; transcript_id "ENST00000288344.10_ENSG00000205581.6"; exon_number "1"; exon_id "ENST00000288344.10_ENSG00000205581.6.1";
chr21	/dev/stdin	transcript	40714242	40720941	.	-	.	gene_id "e3353117-c3ae-41a0-bdee-c4821d2f05b0_ENSG00000205581.6"; transcript_id "e3353117-c3ae-41a0-bdee-c4821d2f05b0_ENSG00000205581.6";
chr21	/dev/stdin	exon	40714242	40715083	.	-	.	gene_id "e3353117-c3ae-41a0-bdee-c4821d2f05b0_ENSG00000205581.6"; transcript_id "e3353117-c3ae-41a0-bdee-c4821d2f05b0_ENSG00000205581.6"; exon_number "1"; exon_id "e3353117-c3ae-41a0-bdee-c4821d2f05b0_ENSG00000205581.6.1";
chr21	/dev/stdin	CDS	40714242	40715083	.	-	1	gene_id "e3353117-c3ae-41a0-bdee-c4821d2f05b0_ENSG00000205581.6"; transcript_id "e3353117-c3ae-41a0-bdee-c4821d2f05b0_ENSG00000205581.6"; exon_number "1"; exon_id "e3353117-c3ae-41a0-bdee-c4821d2f05b0_ENSG00000205581.6.1";
chr21	/dev/stdin	exon	40717072	40717200	.	-	.	gene_id "e3353117-c3ae-41a0-bdee-c4821d2f05b0_ENSG00000205581.6"; transcript_id "e3353117-c3ae-41a0-bdee-c4821d2f05b0_ENSG00000205581.6"; exon_number "2"; exon_id "e3353117-c3ae-41a0-bdee-c4821d2f05b0_ENSG00000205581.6.2";
chr21	/dev/stdin	CDS	40717072	40717200	.	-	1	gene_id "e3353117-c3ae-41a0-bdee-c4821d2f05b0_ENSG00000205581.6"; transcript_id "e3353117-c3ae-41a0-bdee-c4821d2f05b0_ENSG00000205581.6"; exon_number "2"; exon_id "e3353117-c3ae-41a0-bdee-c4821d2f05b0_ENSG00000205581.6.2";
chr21	/dev/stdin	exon	40719305	40719409	.	-	.	gene_id "e3353117-c3ae-41a0-bdee-c4821d2f05b0_ENSG00000205581.6"; transcript_id "e3353117-c3ae-41a0-bdee-c4821d2f05b0_ENSG00000205581.6"; exon_number "3"; exon_id "e3353117-c3ae-41a0-bdee-c4821d2f05b0_ENSG00000205581.6.3";
chr21	/dev/stdin	CDS	40719305	40719409	.	-	1	gene_id "e3353117-c3ae-41a0-bdee-c4821d2f05b0_ENSG00000205581.6"; transcript_id "e3353117-c3ae-41a0-bdee-c4821d2f05b0_ENSG00000205581.6"; exon_number "3"; exon_id "e3353117-c3ae-41a0-bdee-c4821d2f05b0_ENSG00000205581.6.3";
chr21	/dev/stdin	exon	40720218	40720265	.	-	.	gene_id "e3353117-c3ae-41a0-bdee-c4821d2f05b0_ENSG00000205581.6"; transcript_id "e3353117-c3ae-41a0-bdee-c4821d2f05b0_ENSG00000205581.6"; exon_number "4"; exon_id "e3353117-c3ae-41a0-bdee-c4821d2f05b0_ENSG00000205581.6.4";
chr21	/dev/stdin	CDS	40720218	40720265	.	-	1	gene_id "e3353117-c3ae-41a0-bdee-c4821d2f05b0_ENSG00000205581.6"; transcript_id "e3353117-c3ae-41a0-bdee-c4821d2f05b0_ENSG00000205581.6"; exon_number "4"; exon_id "e3353117-c3ae-41a0-bdee-c4821d2f05b0_ENSG00000205581.6.4";
chr21	/dev/stdin	exon	40720348	40720377	.	-	.	gene_id "e3353117-c3ae-41a0-bdee-c4821d2f05b0_ENSG00000205581.6"; transcript_id "e3353117-c3ae-41a0-bdee-c4821d2f05b0_ENSG00000205581.6"; exon_number "5"; exon_id "e3353117-c3ae-41a0-bdee-c4821d2f05b0_ENSG00000205581.6.5";
chr21	/dev/stdin	CDS	40720348	40720377	.	-	1	gene_id "e3353117-c3ae-41a0-bdee-c4821d2f05b0_ENSG00000205581.6"; transcript_id "e3353117-c3ae-41a0-bdee-c4821d2f05b0_ENSG00000205581.6"; exon_number "5"; exon_id "e3353117-c3ae-41a0-bdee-c4821d2f05b0_ENSG00000205581.6.5";
chr21	/dev/stdin	exon	40720471	40720503	.	-	.	gene_id "e3353117-c3ae-41a0-bdee-c4821d2f05b0_ENSG00000205581.6"; transcript_id "e3353117-c3ae-41a0-bdee-c4821d2f05b0_ENSG00000205581.6"; exon_number "6"; exon_id "e3353117-c3ae-41a0-bdee-c4821d2f05b0_ENSG00000205581.6.6";
chr21	/dev/stdin	CDS	40720471	40720503	.	-	1	gene_id "e3353117-c3ae-41a0-bdee-c4821d2f05b0_ENSG00000205581.6"; transcript_id "e3353117-c3ae-41a0-bdee-c4821d2f05b0_ENSG00000205581.6"; exon_number "6"; exon_id "e3353117-c3ae-41a0-bdee-c4821d2f05b0_ENSG00000205581.6.6";
chr21	/dev/stdin	exon	40720829	40720941	.	-	.	gene_id "e3353117-c3ae-41a0-bdee-c4821d2f05b0_ENSG00000205581.6"; transcript_id "e3353117-c3ae-41a0-bdee-c4821d2f05b0_ENSG00000205581.6"; exon_number "7"; exon_id "e3353117-c3ae-41a0-bdee-c4821d2f05b0_ENSG00000205581.6.7";
chr21	/dev/stdin	CDS	40720829	40720941	.	-	0	gene_id "e3353117-c3ae-41a0-bdee-c4821d2f05b0_ENSG00000205581.6"; transcript_id "e3353117-c3ae-41a0-bdee-c4821d2f05b0_ENSG00000205581.6"; exon_number "7"; exon_id "e3353117-c3ae-41a0-bdee-c4821d2f05b0_ENSG00000205581.6.7";
chr21	/dev/stdin	start_codon	40720939	40720941	.	-	0	gene_id "e3353117-c3ae-41a0-bdee-c4821d2f05b0_ENSG00000205581.6"; transcript_id "e3353117-c3ae-41a0-bdee-c4821d2f05b0_ENSG00000205581.6"; exon_number "7"; exon_id "e3353117-c3ae-41a0-bdee-c4821d2f05b0_ENSG00000205581.6.7";
chr21	/dev/stdin	transcript	40714242	40720941	.	-	.	gene_id "ENST00000380748.1_ENSG00000205581.6"; transcript_id "ENST00000380748.1_ENSG00000205581.6";
chr21	/dev/stdin	exon	40714242	40715085	.	-	.	gene_id "ENST00000380748.1_ENSG00000205581.6"; transcript_id "ENST00000380748.1_ENSG00000205581.6"; exon_number "1"; exon_id "ENST00000380748.1_ENSG00000205581.6.1";
chr21	/dev/stdin	CDS	40714245	40715085	.	-	1	gene_id "ENST00000380748.1_ENSG00000205581.6"; transcript_id "ENST00000380748.1_ENSG00000205581.6"; exon_number "1"; exon_id "ENST00000380748.1_ENSG00000205581.6.1";
chr21	/dev/stdin	exon	40717072	40717200	.	-	.	gene_id "ENST00000380748.1_ENSG00000205581.6"; transcript_id "ENST00000380748.1_ENSG00000205581.6"; exon_number "2"; exon_id "ENST00000380748.1_ENSG00000205581.6.2";
chr21	/dev/stdin	CDS	40717072	40717200	.	-	1	gene_id "ENST00000380748.1_ENSG00000205581.6"; transcript_id "ENST00000380748.1_ENSG00000205581.6"; exon_number "2"; exon_id "ENST00000380748.1_ENSG00000205581.6.2";
chr21	/dev/stdin	exon	40720218	40720265	.	-	.	gene_id "ENST00000380748.1_ENSG00000205581.6"; transcript_id "ENST00000380748.1_ENSG00000205581.6"; exon_number "3"; exon_id "ENST00000380748.1_ENSG00000205581.6.3";
chr21	/dev/stdin	CDS	40720218	40720265	.	-	1	gene_id "ENST00000380748.1_ENSG00000205581.6"; transcript_id "ENST00000380748.1_ENSG00000205581.6"; exon_number "3"; exon_id "ENST00000380748.1_ENSG00000205581.6.3";
chr21	/dev/stdin	exon	40720471	40720503	.	-	.	gene_id "ENST00000380748.1_ENSG00000205581.6"; transcript_id "ENST00000380748.1_ENSG00000205581.6"; exon_number "4"; exon_id "ENST00000380748.1_ENSG00000205581.6.4";
chr21	/dev/stdin	CDS	40720471	40720503	.	-	1	gene_id "ENST00000380748.1_ENSG00000205581.6"; transcript_id "ENST00000380748.1_ENSG00000205581.6"; exon_number "4"; exon_id "ENST00000380748.1_ENSG00000205581.6.4";
chr21	/dev/stdin	exon	40720829	40720941	.	-	.	gene_id "ENST00000380748.1_ENSG00000205581.6"; transcript_id "ENST00000380748.1_ENSG00000205581.6"; exon_number "5"; exon_id "ENST00000380748.1_ENSG00000205581.6.5";
chr21	/dev/stdin	CDS	40720829	40720941	.	-	0	gene_id "ENST00000380748.1_ENSG00000205581.6"; transcript_id "ENST00000380748.1_ENSG00000205581.6"; exon_number "5"; exon_id "ENST00000380748.1_ENSG00000205581.6.5";
chr21	/dev/stdin	start_codon	40720939	40720941	.	-	0	gene_id "ENST00000380748.1_ENSG00000205581.6"; transcript_id "ENST00000380748.1_ENSG00000205581.6"; exon_number "5"; exon_id "ENST00000380748.1_ENSG00000205581.6.5";
chr21	/dev/stdin	stop_codon	40714242	40714244	.	-	0	gene_id "ENST00000380748.1_ENSG00000205581.6"; transcript_id "ENST00000380748.1_ENSG00000205581.6"; exon_number "1"; exon_id "ENST00000380748.1_ENSG00000205581.6.1";
chr21	/dev/stdin	transcript	40714242	40720378	.	-	.	gene_id "0fc90400-1fbf-4d57-856c-1b014f2abd07_ENSG00000205581.6"; transcript_id "0fc90400-1fbf-4d57-856c-1b014f2abd07_ENSG00000205581.6";
chr21	/dev/stdin	exon	40714242	40715083	.	-	.	gene_id "0fc90400-1fbf-4d57-856c-1b014f2abd07_ENSG00000205581.6"; transcript_id "0fc90400-1fbf-4d57-856c-1b014f2abd07_ENSG00000205581.6"; exon_number "1"; exon_id "0fc90400-1fbf-4d57-856c-1b014f2abd07_ENSG00000205581.6.1";
chr21	/dev/stdin	CDS	40714242	40715083	.	-	1	gene_id "0fc90400-1fbf-4d57-856c-1b014f2abd07_ENSG00000205581.6"; transcript_id "0fc90400-1fbf-4d57-856c-1b014f2abd07_ENSG00000205581.6"; exon_number "1"; exon_id "0fc90400-1fbf-4d57-856c-1b014f2abd07_ENSG00000205581.6.1";
chr21	/dev/stdin	exon	40717072	40717200	.	-	.	gene_id "0fc90400-1fbf-4d57-856c-1b014f2abd07_ENSG00000205581.6"; transcript_id "0fc90400-1fbf-4d57-856c-1b014f2abd07_ENSG00000205581.6"; exon_number "2"; exon_id "0fc90400-1fbf-4d57-856c-1b014f2abd07_ENSG00000205581.6.2";
chr21	/dev/stdin	CDS	40717072	40717200	.	-	1	gene_id "0fc90400-1fbf-4d57-856c-1b014f2abd07_ENSG00000205581.6"; transcript_id "0fc90400-1fbf-4d57-856c-1b014f2abd07_ENSG00000205581.6"; exon_number "2"; exon_id "0fc90400-1fbf-4d57-856c-1b014f2abd07_ENSG00000205581.6.2";
chr21	/dev/stdin	exon	40719173	40719218	.	-	.	gene_id "0fc90400-1fbf-4d57-856c-1b014f2abd07_ENSG00000205581.6"; transcript_id "0fc90400-1fbf-4d57-856c-1b014f2abd07_ENSG00000205581.6"; exon_number "3"; exon_id "0fc90400-1fbf-4d57-856c-1b014f2abd07_ENSG00000205581.6.3";
chr21	/dev/stdin	CDS	40719173	40719218	.	-	2	gene_id "0fc90400-1fbf-4d57-856c-1b014f2abd07_ENSG00000205581.6"; transcript_id "0fc90400-1fbf-4d57-856c-1b014f2abd07_ENSG00000205581.6"; exon_number "3"; exon_id "0fc90400-1fbf-4d57-856c-1b014f2abd07_ENSG00000205581.6.3";
chr21	/dev/stdin	exon	40719305	40719409	.	-	.	gene_id "0fc90400-1fbf-4d57-856c-1b014f2abd07_ENSG00000205581.6"; transcript_id "0fc90400-1fbf-4d57-856c-1b014f2abd07_ENSG00000205581.6"; exon_number "4"; exon_id "0fc90400-1fbf-4d57-856c-1b014f2abd07_ENSG00000205581.6.4";
chr21	/dev/stdin	CDS	40719305	40719409	.	-	2	gene_id "0fc90400-1fbf-4d57-856c-1b014f2abd07_ENSG00000205581.6"; transcript_id "0fc90400-1fbf-4d57-856c-1b014f2abd07_ENSG00000205581.6"; exon_number "4"; exon_id "0fc90400-1fbf-4d57-856c-1b014f2abd07_ENSG00000205581.6.4";
chr21	/dev/stdin	exon	40720218	40720265	.	-	.	gene_id "0fc90400-1fbf-4d57-856c-1b014f2abd07_ENSG00000205581.6"; transcript_id "0fc90400-1fbf-4d57-856c-1b014f2abd07_ENSG00000205581.6"; exon_number "5"; exon_id "0fc90400-1fbf-4d57-856c-1b014f2abd07_ENSG00000205581.6.5";
chr21	/dev/stdin	CDS	40720218	40720265	.	-	2	gene_id "0fc90400-1fbf-4d57-856c-1b014f2abd07_ENSG00000205581.6"; transcript_id "0fc90400-1fbf-4d57-856c-1b014f2abd07_ENSG00000205581.6"; exon_number "5"; exon_id "0fc90400-1fbf-4d57-856c-1b014f2abd07_ENSG00000205581.6.5";
chr21	/dev/stdin	exon	40720348	40720378	.	-	.	gene_id "0fc90400-1fbf-4d57-856c-1b014f2abd07_ENSG00000205581.6"; transcript_id "0fc90400-1fbf-4d57-856c-1b014f2abd07_ENSG00000205581.6"; exon_number "6"; exon_id "0fc90400-1fbf-4d57-856c-1b014f2abd07_ENSG00000205581.6.6";
chr21	/dev/stdin	CDS	40720348	40720378	.	-	0	gene_id "0fc90400-1fbf-4d57-856c-1b014f2abd07_ENSG00000205581.6"; transcript_id "0fc90400-1fbf-4d57-856c-1b014f2abd07_ENSG00000205581.6"; exon_number "6"; exon_id "0fc90400-1fbf-4d57-856c-1b014f2abd07_ENSG00000205581.6.6";
chr21	/dev/stdin	start_codon	40720376	40720378	.	-	0	gene_id "0fc90400-1fbf-4d57-856c-1b014f2abd07_ENSG00000205581.6"; transcript_id "0fc90400-1fbf-4d57-856c-1b014f2abd07_ENSG00000205581.6"; exon_number "6"; exon_id "0fc90400-1fbf-4d57-856c-1b014f2abd07_ENSG00000205581.6.6";
chr21	/dev/stdin	transcript	40714242	40720941	.	-	.	gene_id "9ad5b65a-acc0-4989-b375-0665ca59c2ff_ENSG00000205581.6"; transcript_id "9ad5b65a-acc0-4989-b375-0665ca59c2ff_ENSG00000205581.6";
chr21	/dev/stdin	exon	40714242	40715083	.	-	.	gene_id "9ad5b65a-acc0-4989-b375-0665ca59c2ff_ENSG00000205581.6"; transcript_id "9ad5b65a-acc0-4989-b375-0665ca59c2ff_ENSG00000205581.6"; exon_number "1"; exon_id "9ad5b65a-acc0-4989-b375-0665ca59c2ff_ENSG00000205581.6.1";
chr21	/dev/stdin	CDS	40714242	40715083	.	-	1	gene_id "9ad5b65a-acc0-4989-b375-0665ca59c2ff_ENSG00000205581.6"; transcript_id "9ad5b65a-acc0-4989-b375-0665ca59c2ff_ENSG00000205581.6"; exon_number "1"; exon_id "9ad5b65a-acc0-4989-b375-0665ca59c2ff_ENSG00000205581.6.1";
chr21	/dev/stdin	exon	40717072	40717200	.	-	.	gene_id "9ad5b65a-acc0-4989-b375-0665ca59c2ff_ENSG00000205581.6"; transcript_id "9ad5b65a-acc0-4989-b375-0665ca59c2ff_ENSG00000205581.6"; exon_number "2"; exon_id "9ad5b65a-acc0-4989-b375-0665ca59c2ff_ENSG00000205581.6.2";
chr21	/dev/stdin	CDS	40717072	40717200	.	-	1	gene_id "9ad5b65a-acc0-4989-b375-0665ca59c2ff_ENSG00000205581.6"; transcript_id "9ad5b65a-acc0-4989-b375-0665ca59c2ff_ENSG00000205581.6"; exon_number "2"; exon_id "9ad5b65a-acc0-4989-b375-0665ca59c2ff_ENSG00000205581.6.2";
chr21	/dev/stdin	exon	40720218	40720265	.	-	.	gene_id "9ad5b65a-acc0-4989-b375-0665ca59c2ff_ENSG00000205581.6"; transcript_id "9ad5b65a-acc0-4989-b375-0665ca59c2ff_ENSG00000205581.6"; exon_number "3"; exon_id "9ad5b65a-acc0-4989-b375-0665ca59c2ff_ENSG00000205581.6.3";
chr21	/dev/stdin	CDS	40720218	40720265	.	-	1	gene_id "9ad5b65a-acc0-4989-b375-0665ca59c2ff_ENSG00000205581.6"; transcript_id "9ad5b65a-acc0-4989-b375-0665ca59c2ff_ENSG00000205581.6"; exon_number "3"; exon_id "9ad5b65a-acc0-4989-b375-0665ca59c2ff_ENSG00000205581.6.3";
chr21	/dev/stdin	exon	40720348	40720371	.	-	.	gene_id "9ad5b65a-acc0-4989-b375-0665ca59c2ff_ENSG00000205581.6"; transcript_id "9ad5b65a-acc0-4989-b375-0665ca59c2ff_ENSG00000205581.6"; exon_number "4"; exon_id "9ad5b65a-acc0-4989-b375-0665ca59c2ff_ENSG00000205581.6.4";
chr21	/dev/stdin	CDS	40720348	40720371	.	-	1	gene_id "9ad5b65a-acc0-4989-b375-0665ca59c2ff_ENSG00000205581.6"; transcript_id "9ad5b65a-acc0-4989-b375-0665ca59c2ff_ENSG00000205581.6"; exon_number "4"; exon_id "9ad5b65a-acc0-4989-b375-0665ca59c2ff_ENSG00000205581.6.4";
chr21	/dev/stdin	exon	40720829	40720941	.	-	.	gene_id "9ad5b65a-acc0-4989-b375-0665ca59c2ff_ENSG00000205581.6"; transcript_id "9ad5b65a-acc0-4989-b375-0665ca59c2ff_ENSG00000205581.6"; exon_number "5"; exon_id "9ad5b65a-acc0-4989-b375-0665ca59c2ff_ENSG00000205581.6.5";
chr21	/dev/stdin	CDS	40720829	40720941	.	-	0	gene_id "9ad5b65a-acc0-4989-b375-0665ca59c2ff_ENSG00000205581.6"; transcript_id "9ad5b65a-acc0-4989-b375-0665ca59c2ff_ENSG00000205581.6"; exon_number "5"; exon_id "9ad5b65a-acc0-4989-b375-0665ca59c2ff_ENSG00000205581.6.5";
chr21	/dev/stdin	start_codon	40720939	40720941	.	-	0	gene_id "9ad5b65a-acc0-4989-b375-0665ca59c2ff_ENSG00000205581.6"; transcript_id "9ad5b65a-acc0-4989-b375-0665ca59c2ff_ENSG00000205581.6"; exon_number "5"; exon_id "9ad5b65a-acc0-4989-b375-0665ca59c2ff_ENSG00000205581.6.5";
chr21	/dev/stdin	transcript	40714242	40720941	.	-	.	gene_id "604733d1-0c2c-4cb6-9808-2b88c121ae82_ENSG00000205581.6"; transcript_id "604733d1-0c2c-4cb6-9808-2b88c121ae82_ENSG00000205581.6";
chr21	/dev/stdin	exon	40714242	40715085	.	-	.	gene_id "604733d1-0c2c-4cb6-9808-2b88c121ae82_ENSG00000205581.6"; transcript_id "604733d1-0c2c-4cb6-9808-2b88c121ae82_ENSG00000205581.6"; exon_number "1"; exon_id "604733d1-0c2c-4cb6-9808-2b88c121ae82_ENSG00000205581.6.1";
chr21	/dev/stdin	CDS	40714242	40715085	.	-	0	gene_id "604733d1-0c2c-4cb6-9808-2b88c121ae82_ENSG00000205581.6"; transcript_id "604733d1-0c2c-4cb6-9808-2b88c121ae82_ENSG00000205581.6"; exon_number "1"; exon_id "604733d1-0c2c-4cb6-9808-2b88c121ae82_ENSG00000205581.6.1";
chr21	/dev/stdin	exon	40717072	40717200	.	-	.	gene_id "604733d1-0c2c-4cb6-9808-2b88c121ae82_ENSG00000205581.6"; transcript_id "604733d1-0c2c-4cb6-9808-2b88c121ae82_ENSG00000205581.6"; exon_number "2"; exon_id "604733d1-0c2c-4cb6-9808-2b88c121ae82_ENSG00000205581.6.2";
chr21	/dev/stdin	CDS	40717072	40717200	.	-	0	gene_id "604733d1-0c2c-4cb6-9808-2b88c121ae82_ENSG00000205581.6"; transcript_id "604733d1-0c2c-4cb6-9808-2b88c121ae82_ENSG00000205581.6"; exon_number "2"; exon_id "604733d1-0c2c-4cb6-9808-2b88c121ae82_ENSG00000205581.6.2";
chr21	/dev/stdin	exon	40720218	40720377	.	-	.	gene_id "604733d1-0c2c-4cb6-9808-2b88c121ae82_ENSG00000205581.6"; transcript_id "604733d1-0c2c-4cb6-9808-2b88c121ae82_ENSG00000205581.6"; exon_number "3"; exon_id "604733d1-0c2c-4cb6-9808-2b88c121ae82_ENSG00000205581.6.3";
chr21	/dev/stdin	CDS	40720218	40720377	.	-	1	gene_id "604733d1-0c2c-4cb6-9808-2b88c121ae82_ENSG00000205581.6"; transcript_id "604733d1-0c2c-4cb6-9808-2b88c121ae82_ENSG00000205581.6"; exon_number "3"; exon_id "604733d1-0c2c-4cb6-9808-2b88c121ae82_ENSG00000205581.6.3";
chr21	/dev/stdin	exon	40720829	40720941	.	-	.	gene_id "604733d1-0c2c-4cb6-9808-2b88c121ae82_ENSG00000205581.6"; transcript_id "604733d1-0c2c-4cb6-9808-2b88c121ae82_ENSG00000205581.6"; exon_number "4"; exon_id "604733d1-0c2c-4cb6-9808-2b88c121ae82_ENSG00000205581.6.4";
chr21	/dev/stdin	CDS	40720829	40720941	.	-	0	gene_id "604733d1-0c2c-4cb6-9808-2b88c121ae82_ENSG00000205581.6"; transcript_id "604733d1-0c2c-4cb6-9808-2b88c121ae82_ENSG00000205581.6"; exon_number "4"; exon_id "604733d1-0c2c-4cb6-9808-2b88c121ae82_ENSG00000205581.6.4";
chr21	/dev/stdin	start_codon	40720939	40720941	.	-	0	gene_id "604733d1-0c2c-4cb6-9808-2b88c121ae82_ENSG00000205581.6"; transcript_id "604733d1-0c2c-4cb6-9808-2b88c121ae82_ENSG00000205581.6"; exon_number "4"; exon_id "604733d1-0c2c-4cb6-9808-2b88c121ae82_ENSG00000205581.6.4";
chr21	/dev/stdin	transcript	40714242	40720941	.	-	.	gene_id "ENST00000419378.1_ENSG00000205581.6"; transcript_id "ENST00000419378.1_ENSG00000205581.6";
chr21	/dev/stdin	exon	40714242	40715085	.	-	.	gene_id "ENST00000419378.1_ENSG00000205581.6"; transcript_id "ENST00000419378.1_ENSG00000205581.6"; exon_number "1"; exon_id "ENST00000419378.1_ENSG00000205581.6.1";
chr21	/dev/stdin	CDS	40714242	40715085	.	-	0	gene_id "ENST00000419378.1_ENSG00000205581.6"; transcript_id "ENST00000419378.1_ENSG00000205581.6"; exon_number "1"; exon_id "ENST00000419378.1_ENSG00000205581.6.1";
chr21	/dev/stdin	exon	40717072	40717200	.	-	.	gene_id "ENST00000419378.1_ENSG00000205581.6"; transcript_id "ENST00000419378.1_ENSG00000205581.6"; exon_number "2"; exon_id "ENST00000419378.1_ENSG00000205581.6.2";
chr21	/dev/stdin	CDS	40717072	40717200	.	-	0	gene_id "ENST00000419378.1_ENSG00000205581.6"; transcript_id "ENST00000419378.1_ENSG00000205581.6"; exon_number "2"; exon_id "ENST00000419378.1_ENSG00000205581.6.2";
chr21	/dev/stdin	exon	40719305	40719404	.	-	.	gene_id "ENST00000419378.1_ENSG00000205581.6"; transcript_id "ENST00000419378.1_ENSG00000205581.6"; exon_number "3"; exon_id "ENST00000419378.1_ENSG00000205581.6.3";
chr21	/dev/stdin	CDS	40719305	40719404	.	-	1	gene_id "ENST00000419378.1_ENSG00000205581.6"; transcript_id "ENST00000419378.1_ENSG00000205581.6"; exon_number "3"; exon_id "ENST00000419378.1_ENSG00000205581.6.3";
chr21	/dev/stdin	exon	40720218	40720265	.	-	.	gene_id "ENST00000419378.1_ENSG00000205581.6"; transcript_id "ENST00000419378.1_ENSG00000205581.6"; exon_number "4"; exon_id "ENST00000419378.1_ENSG00000205581.6.4";
chr21	/dev/stdin	CDS	40720218	40720265	.	-	1	gene_id "ENST00000419378.1_ENSG00000205581.6"; transcript_id "ENST00000419378.1_ENSG00000205581.6"; exon_number "4"; exon_id "ENST00000419378.1_ENSG00000205581.6.4";
chr21	/dev/stdin	exon	40720348	40720377	.	-	.	gene_id "ENST00000419378.1_ENSG00000205581.6"; transcript_id "ENST00000419378.1_ENSG00000205581.6"; exon_number "5"; exon_id "ENST00000419378.1_ENSG00000205581.6.5";
chr21	/dev/stdin	CDS	40720348	40720377	.	-	1	gene_id "ENST00000419378.1_ENSG00000205581.6"; transcript_id "ENST00000419378.1_ENSG00000205581.6"; exon_number "5"; exon_id "ENST00000419378.1_ENSG00000205581.6.5";
chr21	/dev/stdin	exon	40720471	40720503	.	-	.	gene_id "ENST00000419378.1_ENSG00000205581.6"; transcript_id "ENST00000419378.1_ENSG00000205581.6"; exon_number "6"; exon_id "ENST00000419378.1_ENSG00000205581.6.6";
chr21	/dev/stdin	CDS	40720471	40720503	.	-	1	gene_id "ENST00000419378.1_ENSG00000205581.6"; transcript_id "ENST00000419378.1_ENSG00000205581.6"; exon_number "6"; exon_id "ENST00000419378.1_ENSG00000205581.6.6";
chr21	/dev/stdin	exon	40720829	40720941	.	-	.	gene_id "ENST00000419378.1_ENSG00000205581.6"; transcript_id "ENST00000419378.1_ENSG00000205581.6"; exon_number "7"; exon_id "ENST00000419378.1_ENSG00000205581.6.7";
chr21	/dev/stdin	CDS	40720829	40720941	.	-	0	gene_id "ENST00000419378.1_ENSG00000205581.6"; transcript_id "ENST00000419378.1_ENSG00000205581.6"; exon_number "7"; exon_id "ENST00000419378.1_ENSG00000205581.6.7";
chr21	/dev/stdin	start_codon	40720939	40720941	.	-	0	gene_id "ENST00000419378.1_ENSG00000205581.6"; transcript_id "ENST00000419378.1_ENSG00000205581.6"; exon_number "7"; exon_id "ENST00000419378.1_ENSG00000205581.6.7";
chr21	/dev/stdin	transcript	40714242	40720941	.	-	.	gene_id "14300cc2-c25a-4d52-927d-9d3b1e6f3fd3_ENSG00000205581.6"; transcript_id "14300cc2-c25a-4d52-927d-9d3b1e6f3fd3_ENSG00000205581.6";
chr21	/dev/stdin	exon	40714242	40715085	.	-	.	gene_id "14300cc2-c25a-4d52-927d-9d3b1e6f3fd3_ENSG00000205581.6"; transcript_id "14300cc2-c25a-4d52-927d-9d3b1e6f3fd3_ENSG00000205581.6"; exon_number "1"; exon_id "14300cc2-c25a-4d52-927d-9d3b1e6f3fd3_ENSG00000205581.6.1";
chr21	/dev/stdin	CDS	40714245	40715085	.	-	1	gene_id "14300cc2-c25a-4d52-927d-9d3b1e6f3fd3_ENSG00000205581.6"; transcript_id "14300cc2-c25a-4d52-927d-9d3b1e6f3fd3_ENSG00000205581.6"; exon_number "1"; exon_id "14300cc2-c25a-4d52-927d-9d3b1e6f3fd3_ENSG00000205581.6.1";
chr21	/dev/stdin	exon	40717072	40717200	.	-	.	gene_id "14300cc2-c25a-4d52-927d-9d3b1e6f3fd3_ENSG00000205581.6"; transcript_id "14300cc2-c25a-4d52-927d-9d3b1e6f3fd3_ENSG00000205581.6"; exon_number "2"; exon_id "14300cc2-c25a-4d52-927d-9d3b1e6f3fd3_ENSG00000205581.6.2";
chr21	/dev/stdin	CDS	40717072	40717200	.	-	1	gene_id "14300cc2-c25a-4d52-927d-9d3b1e6f3fd3_ENSG00000205581.6"; transcript_id "14300cc2-c25a-4d52-927d-9d3b1e6f3fd3_ENSG00000205581.6"; exon_number "2"; exon_id "14300cc2-c25a-4d52-927d-9d3b1e6f3fd3_ENSG00000205581.6.2";
chr21	/dev/stdin	exon	40720218	40720265	.	-	.	gene_id "14300cc2-c25a-4d52-927d-9d3b1e6f3fd3_ENSG00000205581.6"; transcript_id "14300cc2-c25a-4d52-927d-9d3b1e6f3fd3_ENSG00000205581.6"; exon_number "3"; exon_id "14300cc2-c25a-4d52-927d-9d3b1e6f3fd3_ENSG00000205581.6.3";
chr21	/dev/stdin	CDS	40720218	40720265	.	-	1	gene_id "14300cc2-c25a-4d52-927d-9d3b1e6f3fd3_ENSG00000205581.6"; transcript_id "14300cc2-c25a-4d52-927d-9d3b1e6f3fd3_ENSG00000205581.6"; exon_number "3"; exon_id "14300cc2-c25a-4d52-927d-9d3b1e6f3fd3_ENSG00000205581.6.3";
chr21	/dev/stdin	exon	40720348	40720371	.	-	.	gene_id "14300cc2-c25a-4d52-927d-9d3b1e6f3fd3_ENSG00000205581.6"; transcript_id "14300cc2-c25a-4d52-927d-9d3b1e6f3fd3_ENSG00000205581.6"; exon_number "4"; exon_id "14300cc2-c25a-4d52-927d-9d3b1e6f3fd3_ENSG00000205581.6.4";
chr21	/dev/stdin	CDS	40720348	40720371	.	-	1	gene_id "14300cc2-c25a-4d52-927d-9d3b1e6f3fd3_ENSG00000205581.6"; transcript_id "14300cc2-c25a-4d52-927d-9d3b1e6f3fd3_ENSG00000205581.6"; exon_number "4"; exon_id "14300cc2-c25a-4d52-927d-9d3b1e6f3fd3_ENSG00000205581.6.4";
chr21	/dev/stdin	exon	40720471	40720503	.	-	.	gene_id "14300cc2-c25a-4d52-927d-9d3b1e6f3fd3_ENSG00000205581.6"; transcript_id "14300cc2-c25a-4d52-927d-9d3b1e6f3fd3_ENSG00000205581.6"; exon_number "5"; exon_id "14300cc2-c25a-4d52-927d-9d3b1e6f3fd3_ENSG00000205581.6.5";
chr21	/dev/stdin	CDS	40720471	40720503	.	-	1	gene_id "14300cc2-c25a-4d52-927d-9d3b1e6f3fd3_ENSG00000205581.6"; transcript_id "14300cc2-c25a-4d52-927d-9d3b1e6f3fd3_ENSG00000205581.6"; exon_number "5"; exon_id "14300cc2-c25a-4d52-927d-9d3b1e6f3fd3_ENSG00000205581.6.5";
chr21	/dev/stdin	exon	40720829	40720941	.	-	.	gene_id "14300cc2-c25a-4d52-927d-9d3b1e6f3fd3_ENSG00000205581.6"; transcript_id "14300cc2-c25a-4d52-927d-9d3b1e6f3fd3_ENSG00000205581.6"; exon_number "6"; exon_id "14300cc2-c25a-4d52-927d-9d3b1e6f3fd3_ENSG00000205581.6.6";
chr21	/dev/stdin	CDS	40720829	40720941	.	-	0	gene_id "14300cc2-c25a-4d52-927d-9d3b1e6f3fd3_ENSG00000205581.6"; transcript_id "14300cc2-c25a-4d52-927d-9d3b1e6f3fd3_ENSG00000205581.6"; exon_number "6"; exon_id "14300cc2-c25a-4d52-927d-9d3b1e6f3fd3_ENSG00000205581.6.6";
chr21	/dev/stdin	start_codon	40720939	40720941	.	-	0	gene_id "14300cc2-c25a-4d52-927d-9d3b1e6f3fd3_ENSG00000205581.6"; transcript_id "14300cc2-c25a-4d52-927d-9d3b1e6f3fd3_ENSG00000205581.6"; exon_number "6"; exon_id "14300cc2-c25a-4d52-927d-9d3b1e6f3fd3_ENSG00000205581.6.6";
chr21	/dev/stdin	stop_codon	40714242	40714244	.	-	0	gene_id "14300cc2-c25a-4d52-927d-9d3b1e6f3fd3_ENSG00000205581.6"; transcript_id "14300cc2-c25a-4d52-927d-9d3b1e6f3fd3_ENSG00000205581.6"; exon_number "1"; exon_id "14300cc2-c25a-4d52-927d-9d3b1e6f3fd3_ENSG00000205581.6.1";
chr21	/dev/stdin	transcript	40714242	40720941	.	-	.	gene_id "12b7f30c-857f-49b7-a01e-03a11a3519d9_ENSG00000205581.6"; transcript_id "12b7f30c-857f-49b7-a01e-03a11a3519d9_ENSG00000205581.6";
chr21	/dev/stdin	exon	40714242	40715085	.	-	.	gene_id "12b7f30c-857f-49b7-a01e-03a11a3519d9_ENSG00000205581.6"; transcript_id "12b7f30c-857f-49b7-a01e-03a11a3519d9_ENSG00000205581.6"; exon_number "1"; exon_id "12b7f30c-857f-49b7-a01e-03a11a3519d9_ENSG00000205581.6.1";
chr21	/dev/stdin	CDS	40714242	40715085	.	-	0	gene_id "12b7f30c-857f-49b7-a01e-03a11a3519d9_ENSG00000205581.6"; transcript_id "12b7f30c-857f-49b7-a01e-03a11a3519d9_ENSG00000205581.6"; exon_number "1"; exon_id "12b7f30c-857f-49b7-a01e-03a11a3519d9_ENSG00000205581.6.1";
chr21	/dev/stdin	exon	40717072	40717200	.	-	.	gene_id "12b7f30c-857f-49b7-a01e-03a11a3519d9_ENSG00000205581.6"; transcript_id "12b7f30c-857f-49b7-a01e-03a11a3519d9_ENSG00000205581.6"; exon_number "2"; exon_id "12b7f30c-857f-49b7-a01e-03a11a3519d9_ENSG00000205581.6.2";
chr21	/dev/stdin	CDS	40717072	40717200	.	-	0	gene_id "12b7f30c-857f-49b7-a01e-03a11a3519d9_ENSG00000205581.6"; transcript_id "12b7f30c-857f-49b7-a01e-03a11a3519d9_ENSG00000205581.6"; exon_number "2"; exon_id "12b7f30c-857f-49b7-a01e-03a11a3519d9_ENSG00000205581.6.2";
chr21	/dev/stdin	exon	40720218	40720377	.	-	.	gene_id "12b7f30c-857f-49b7-a01e-03a11a3519d9_ENSG00000205581.6"; transcript_id "12b7f30c-857f-49b7-a01e-03a11a3519d9_ENSG00000205581.6"; exon_number "3"; exon_id "12b7f30c-857f-49b7-a01e-03a11a3519d9_ENSG00000205581.6.3";
chr21	/dev/stdin	CDS	40720218	40720377	.	-	1	gene_id "12b7f30c-857f-49b7-a01e-03a11a3519d9_ENSG00000205581.6"; transcript_id "12b7f30c-857f-49b7-a01e-03a11a3519d9_ENSG00000205581.6"; exon_number "3"; exon_id "12b7f30c-857f-49b7-a01e-03a11a3519d9_ENSG00000205581.6.3";
chr21	/dev/stdin	exon	40720471	40720503	.	-	.	gene_id "12b7f30c-857f-49b7-a01e-03a11a3519d9_ENSG00000205581.6"; transcript_id "12b7f30c-857f-49b7-a01e-03a11a3519d9_ENSG00000205581.6"; exon_number "4"; exon_id "12b7f30c-857f-49b7-a01e-03a11a3519d9_ENSG00000205581.6.4";
chr21	/dev/stdin	CDS	40720471	40720503	.	-	1	gene_id "12b7f30c-857f-49b7-a01e-03a11a3519d9_ENSG00000205581.6"; transcript_id "12b7f30c-857f-49b7-a01e-03a11a3519d9_ENSG00000205581.6"; exon_number "4"; exon_id "12b7f30c-857f-49b7-a01e-03a11a3519d9_ENSG00000205581.6.4";
chr21	/dev/stdin	exon	40720829	40720941	.	-	.	gene_id "12b7f30c-857f-49b7-a01e-03a11a3519d9_ENSG00000205581.6"; transcript_id "12b7f30c-857f-49b7-a01e-03a11a3519d9_ENSG00000205581.6"; exon_number "5"; exon_id "12b7f30c-857f-49b7-a01e-03a11a3519d9_ENSG00000205581.6.5";
chr21	/dev/stdin	CDS	40720829	40720941	.	-	0	gene_id "12b7f30c-857f-49b7-a01e-03a11a3519d9_ENSG00000205581.6"; transcript_id "12b7f30c-857f-49b7-a01e-03a11a3519d9_ENSG00000205581.6"; exon_number "5"; exon_id "12b7f30c-857f-49b7-a01e-03a11a3519d9_ENSG00000205581.6.5";
chr21	/dev/stdin	start_codon	40720939	40720941	.	-	0	gene_id "12b7f30c-857f-49b7-a01e-03a11a3519d9_ENSG00000205581.6"; transcript_id "12b7f30c-857f-49b7-a01e-03a11a3519d9_ENSG00000205581.6"; exon_number "5"; exon_id "12b7f30c-857f-49b7-a01e-03a11a3519d9_ENSG00000205581.6.5";
chr21	/dev/stdin	transcript	40714242	40720941	.	-	.	gene_id "d3e90b0a-67e7-483c-a08b-8c337fe84f78_ENSG00000205581.6"; transcript_id "d3e90b0a-67e7-483c-a08b-8c337fe84f78_ENSG00000205581.6";
chr21	/dev/stdin	exon	40714242	40715085	.	-	.	gene_id "d3e90b0a-67e7-483c-a08b-8c337fe84f78_ENSG00000205581.6"; transcript_id "d3e90b0a-67e7-483c-a08b-8c337fe84f78_ENSG00000205581.6"; exon_number "1"; exon_id "d3e90b0a-67e7-483c-a08b-8c337fe84f78_ENSG00000205581.6.1";
chr21	/dev/stdin	CDS	40714242	40715085	.	-	0	gene_id "d3e90b0a-67e7-483c-a08b-8c337fe84f78_ENSG00000205581.6"; transcript_id "d3e90b0a-67e7-483c-a08b-8c337fe84f78_ENSG00000205581.6"; exon_number "1"; exon_id "d3e90b0a-67e7-483c-a08b-8c337fe84f78_ENSG00000205581.6.1";
chr21	/dev/stdin	exon	40717072	40717200	.	-	.	gene_id "d3e90b0a-67e7-483c-a08b-8c337fe84f78_ENSG00000205581.6"; transcript_id "d3e90b0a-67e7-483c-a08b-8c337fe84f78_ENSG00000205581.6"; exon_number "2"; exon_id "d3e90b0a-67e7-483c-a08b-8c337fe84f78_ENSG00000205581.6.2";
chr21	/dev/stdin	CDS	40717072	40717200	.	-	0	gene_id "d3e90b0a-67e7-483c-a08b-8c337fe84f78_ENSG00000205581.6"; transcript_id "d3e90b0a-67e7-483c-a08b-8c337fe84f78_ENSG00000205581.6"; exon_number "2"; exon_id "d3e90b0a-67e7-483c-a08b-8c337fe84f78_ENSG00000205581.6.2";
chr21	/dev/stdin	exon	40719173	40719218	.	-	.	gene_id "d3e90b0a-67e7-483c-a08b-8c337fe84f78_ENSG00000205581.6"; transcript_id "d3e90b0a-67e7-483c-a08b-8c337fe84f78_ENSG00000205581.6"; exon_number "3"; exon_id "d3e90b0a-67e7-483c-a08b-8c337fe84f78_ENSG00000205581.6.3";
chr21	/dev/stdin	CDS	40719173	40719218	.	-	1	gene_id "d3e90b0a-67e7-483c-a08b-8c337fe84f78_ENSG00000205581.6"; transcript_id "d3e90b0a-67e7-483c-a08b-8c337fe84f78_ENSG00000205581.6"; exon_number "3"; exon_id "d3e90b0a-67e7-483c-a08b-8c337fe84f78_ENSG00000205581.6.3";
chr21	/dev/stdin	exon	40719305	40719409	.	-	.	gene_id "d3e90b0a-67e7-483c-a08b-8c337fe84f78_ENSG00000205581.6"; transcript_id "d3e90b0a-67e7-483c-a08b-8c337fe84f78_ENSG00000205581.6"; exon_number "4"; exon_id "d3e90b0a-67e7-483c-a08b-8c337fe84f78_ENSG00000205581.6.4";
chr21	/dev/stdin	CDS	40719305	40719409	.	-	1	gene_id "d3e90b0a-67e7-483c-a08b-8c337fe84f78_ENSG00000205581.6"; transcript_id "d3e90b0a-67e7-483c-a08b-8c337fe84f78_ENSG00000205581.6"; exon_number "4"; exon_id "d3e90b0a-67e7-483c-a08b-8c337fe84f78_ENSG00000205581.6.4";
chr21	/dev/stdin	exon	40720218	40720265	.	-	.	gene_id "d3e90b0a-67e7-483c-a08b-8c337fe84f78_ENSG00000205581.6"; transcript_id "d3e90b0a-67e7-483c-a08b-8c337fe84f78_ENSG00000205581.6"; exon_number "5"; exon_id "d3e90b0a-67e7-483c-a08b-8c337fe84f78_ENSG00000205581.6.5";
chr21	/dev/stdin	CDS	40720218	40720265	.	-	1	gene_id "d3e90b0a-67e7-483c-a08b-8c337fe84f78_ENSG00000205581.6"; transcript_id "d3e90b0a-67e7-483c-a08b-8c337fe84f78_ENSG00000205581.6"; exon_number "5"; exon_id "d3e90b0a-67e7-483c-a08b-8c337fe84f78_ENSG00000205581.6.5";
chr21	/dev/stdin	exon	40720348	40720377	.	-	.	gene_id "d3e90b0a-67e7-483c-a08b-8c337fe84f78_ENSG00000205581.6"; transcript_id "d3e90b0a-67e7-483c-a08b-8c337fe84f78_ENSG00000205581.6"; exon_number "6"; exon_id "d3e90b0a-67e7-483c-a08b-8c337fe84f78_ENSG00000205581.6.6";
chr21	/dev/stdin	CDS	40720348	40720377	.	-	1	gene_id "d3e90b0a-67e7-483c-a08b-8c337fe84f78_ENSG00000205581.6"; transcript_id "d3e90b0a-67e7-483c-a08b-8c337fe84f78_ENSG00000205581.6"; exon_number "6"; exon_id "d3e90b0a-67e7-483c-a08b-8c337fe84f78_ENSG00000205581.6.6";
chr21	/dev/stdin	exon	40720471	40720503	.	-	.	gene_id "d3e90b0a-67e7-483c-a08b-8c337fe84f78_ENSG00000205581.6"; transcript_id "d3e90b0a-67e7-483c-a08b-8c337fe84f78_ENSG00000205581.6"; exon_number "7"; exon_id "d3e90b0a-67e7-483c-a08b-8c337fe84f78_ENSG00000205581.6.7";
chr21	/dev/stdin	CDS	40720471	40720503	.	-	1	gene_id "d3e90b0a-67e7-483c-a08b-8c337fe84f78_ENSG00000205581.6"; transcript_id "d3e90b0a-67e7-483c-a08b-8c337fe84f78_ENSG00000205581.6"; exon_number "7"; exon_id "d3e90b0a-67e7-483c-a08b-8c337fe84f78_ENSG00000205581.6.7";
chr21	/dev/stdin	exon	40720829	40720941	.	-	.	gene_id "d3e90b0a-67e7-483c-a08b-8c337fe84f78_ENSG00000205581.6"; transcript_id "d3e90b0a-67e7-483c-a08b-8c337fe84f78_ENSG00000205581.6"; exon_number "8"; exon_id "d3e90b0a-67e7-483c-a08b-8c337fe84f78_ENSG00000205581.6.8";
chr21	/dev/stdin	CDS	40720829	40720941	.	-	0	gene_id "d3e90b0a-67e7-483c-a08b-8c337fe84f78_ENSG00000205581.6"; transcript_id "d3e90b0a-67e7-483c-a08b-8c337fe84f78_ENSG00000205581.6"; exon_number "8"; exon_id "d3e90b0a-67e7-483c-a08b-8c337fe84f78_ENSG00000205581.6.8";
chr21	/dev/stdin	start_codon	40720939	40720941	.	-	0	gene_id "d3e90b0a-67e7-483c-a08b-8c337fe84f78_ENSG00000205581.6"; transcript_id "d3e90b0a-67e7-483c-a08b-8c337fe84f78_ENSG00000205581.6"; exon_number "8"; exon_id "d3e90b0a-67e7-483c-a08b-8c337fe84f78_ENSG00000205581.6.8";
chr21	/dev/stdin	transcript	40714242	40720941	.	-	.	gene_id "517444a2-4346-4833-8333-7b07c0a256af_ENSG00000205581.6"; transcript_id "517444a2-4346-4833-8333-7b07c0a256af_ENSG00000205581.6";
chr21	/dev/stdin	exon	40714242	40715085	.	-	.	gene_id "517444a2-4346-4833-8333-7b07c0a256af_ENSG00000205581.6"; transcript_id "517444a2-4346-4833-8333-7b07c0a256af_ENSG00000205581.6"; exon_number "1"; exon_id "517444a2-4346-4833-8333-7b07c0a256af_ENSG00000205581.6.1";
chr21	/dev/stdin	CDS	40714245	40715085	.	-	1	gene_id "517444a2-4346-4833-8333-7b07c0a256af_ENSG00000205581.6"; transcript_id "517444a2-4346-4833-8333-7b07c0a256af_ENSG00000205581.6"; exon_number "1"; exon_id "517444a2-4346-4833-8333-7b07c0a256af_ENSG00000205581.6.1";
chr21	/dev/stdin	exon	40717072	40717200	.	-	.	gene_id "517444a2-4346-4833-8333-7b07c0a256af_ENSG00000205581.6"; transcript_id "517444a2-4346-4833-8333-7b07c0a256af_ENSG00000205581.6"; exon_number "2"; exon_id "517444a2-4346-4833-8333-7b07c0a256af_ENSG00000205581.6.2";
chr21	/dev/stdin	CDS	40717072	40717200	.	-	1	gene_id "517444a2-4346-4833-8333-7b07c0a256af_ENSG00000205581.6"; transcript_id "517444a2-4346-4833-8333-7b07c0a256af_ENSG00000205581.6"; exon_number "2"; exon_id "517444a2-4346-4833-8333-7b07c0a256af_ENSG00000205581.6.2";
chr21	/dev/stdin	exon	40720218	40720265	.	-	.	gene_id "517444a2-4346-4833-8333-7b07c0a256af_ENSG00000205581.6"; transcript_id "517444a2-4346-4833-8333-7b07c0a256af_ENSG00000205581.6"; exon_number "3"; exon_id "517444a2-4346-4833-8333-7b07c0a256af_ENSG00000205581.6.3";
chr21	/dev/stdin	CDS	40720218	40720265	.	-	1	gene_id "517444a2-4346-4833-8333-7b07c0a256af_ENSG00000205581.6"; transcript_id "517444a2-4346-4833-8333-7b07c0a256af_ENSG00000205581.6"; exon_number "3"; exon_id "517444a2-4346-4833-8333-7b07c0a256af_ENSG00000205581.6.3";
chr21	/dev/stdin	exon	40720829	40720941	.	-	.	gene_id "517444a2-4346-4833-8333-7b07c0a256af_ENSG00000205581.6"; transcript_id "517444a2-4346-4833-8333-7b07c0a256af_ENSG00000205581.6"; exon_number "4"; exon_id "517444a2-4346-4833-8333-7b07c0a256af_ENSG00000205581.6.4";
chr21	/dev/stdin	CDS	40720829	40720941	.	-	0	gene_id "517444a2-4346-4833-8333-7b07c0a256af_ENSG00000205581.6"; transcript_id "517444a2-4346-4833-8333-7b07c0a256af_ENSG00000205581.6"; exon_number "4"; exon_id "517444a2-4346-4833-8333-7b07c0a256af_ENSG00000205581.6.4";
chr21	/dev/stdin	start_codon	40720939	40720941	.	-	0	gene_id "517444a2-4346-4833-8333-7b07c0a256af_ENSG00000205581.6"; transcript_id "517444a2-4346-4833-8333-7b07c0a256af_ENSG00000205581.6"; exon_number "4"; exon_id "517444a2-4346-4833-8333-7b07c0a256af_ENSG00000205581.6.4";
chr21	/dev/stdin	stop_codon	40714242	40714244	.	-	0	gene_id "517444a2-4346-4833-8333-7b07c0a256af_ENSG00000205581.6"; transcript_id "517444a2-4346-4833-8333-7b07c0a256af_ENSG00000205581.6"; exon_number "1"; exon_id "517444a2-4346-4833-8333-7b07c0a256af_ENSG00000205581.6.1";
chr21	/dev/stdin	transcript	40714242	40720523	.	-	.	gene_id "72d748d5-0c97-49bf-ba3a-eb65612ac41d_ENSG00000205581.6"; transcript_id "72d748d5-0c97-49bf-ba3a-eb65612ac41d_ENSG00000205581.6";
chr21	/dev/stdin	exon	40714242	40715085	.	-	.	gene_id "72d748d5-0c97-49bf-ba3a-eb65612ac41d_ENSG00000205581.6"; transcript_id "72d748d5-0c97-49bf-ba3a-eb65612ac41d_ENSG00000205581.6"; exon_number "1"; exon_id "72d748d5-0c97-49bf-ba3a-eb65612ac41d_ENSG00000205581.6.1";
chr21	/dev/stdin	CDS	40714242	40715085	.	-	2	gene_id "72d748d5-0c97-49bf-ba3a-eb65612ac41d_ENSG00000205581.6"; transcript_id "72d748d5-0c97-49bf-ba3a-eb65612ac41d_ENSG00000205581.6"; exon_number "1"; exon_id "72d748d5-0c97-49bf-ba3a-eb65612ac41d_ENSG00000205581.6.1";
chr21	/dev/stdin	exon	40717072	40717200	.	-	.	gene_id "72d748d5-0c97-49bf-ba3a-eb65612ac41d_ENSG00000205581.6"; transcript_id "72d748d5-0c97-49bf-ba3a-eb65612ac41d_ENSG00000205581.6"; exon_number "2"; exon_id "72d748d5-0c97-49bf-ba3a-eb65612ac41d_ENSG00000205581.6.2";
chr21	/dev/stdin	CDS	40717072	40717200	.	-	2	gene_id "72d748d5-0c97-49bf-ba3a-eb65612ac41d_ENSG00000205581.6"; transcript_id "72d748d5-0c97-49bf-ba3a-eb65612ac41d_ENSG00000205581.6"; exon_number "2"; exon_id "72d748d5-0c97-49bf-ba3a-eb65612ac41d_ENSG00000205581.6.2";
chr21	/dev/stdin	exon	40720218	40720369	.	-	.	gene_id "72d748d5-0c97-49bf-ba3a-eb65612ac41d_ENSG00000205581.6"; transcript_id "72d748d5-0c97-49bf-ba3a-eb65612ac41d_ENSG00000205581.6"; exon_number "3"; exon_id "72d748d5-0c97-49bf-ba3a-eb65612ac41d_ENSG00000205581.6.3";
chr21	/dev/stdin	CDS	40720218	40720369	.	-	1	gene_id "72d748d5-0c97-49bf-ba3a-eb65612ac41d_ENSG00000205581.6"; transcript_id "72d748d5-0c97-49bf-ba3a-eb65612ac41d_ENSG00000205581.6"; exon_number "3"; exon_id "72d748d5-0c97-49bf-ba3a-eb65612ac41d_ENSG00000205581.6.3";
chr21	/dev/stdin	exon	40720471	40720523	.	-	.	gene_id "72d748d5-0c97-49bf-ba3a-eb65612ac41d_ENSG00000205581.6"; transcript_id "72d748d5-0c97-49bf-ba3a-eb65612ac41d_ENSG00000205581.6"; exon_number "4"; exon_id "72d748d5-0c97-49bf-ba3a-eb65612ac41d_ENSG00000205581.6.4";
chr21	/dev/stdin	CDS	40720471	40720523	.	-	0	gene_id "72d748d5-0c97-49bf-ba3a-eb65612ac41d_ENSG00000205581.6"; transcript_id "72d748d5-0c97-49bf-ba3a-eb65612ac41d_ENSG00000205581.6"; exon_number "4"; exon_id "72d748d5-0c97-49bf-ba3a-eb65612ac41d_ENSG00000205581.6.4";
chr21	/dev/stdin	start_codon	40720521	40720523	.	-	0	gene_id "72d748d5-0c97-49bf-ba3a-eb65612ac41d_ENSG00000205581.6"; transcript_id "72d748d5-0c97-49bf-ba3a-eb65612ac41d_ENSG00000205581.6"; exon_number "4"; exon_id "72d748d5-0c97-49bf-ba3a-eb65612ac41d_ENSG00000205581.6.4";
chr21	/dev/stdin	transcript	40714242	40720941	.	-	.	gene_id "ENST00000436324.1_ENSG00000205581.6"; transcript_id "ENST00000436324.1_ENSG00000205581.6";
chr21	/dev/stdin	exon	40714242	40715085	.	-	.	gene_id "ENST00000436324.1_ENSG00000205581.6"; transcript_id "ENST00000436324.1_ENSG00000205581.6"; exon_number "1"; exon_id "ENST00000436324.1_ENSG00000205581.6.1";
chr21	/dev/stdin	CDS	40714245	40715085	.	-	1	gene_id "ENST00000436324.1_ENSG00000205581.6"; transcript_id "ENST00000436324.1_ENSG00000205581.6"; exon_number "1"; exon_id "ENST00000436324.1_ENSG00000205581.6.1";
chr21	/dev/stdin	exon	40717072	40717200	.	-	.	gene_id "ENST00000436324.1_ENSG00000205581.6"; transcript_id "ENST00000436324.1_ENSG00000205581.6"; exon_number "2"; exon_id "ENST00000436324.1_ENSG00000205581.6.2";
chr21	/dev/stdin	CDS	40717072	40717200	.	-	1	gene_id "ENST00000436324.1_ENSG00000205581.6"; transcript_id "ENST00000436324.1_ENSG00000205581.6"; exon_number "2"; exon_id "ENST00000436324.1_ENSG00000205581.6.2";
chr21	/dev/stdin	exon	40719305	40719409	.	-	.	gene_id "ENST00000436324.1_ENSG00000205581.6"; transcript_id "ENST00000436324.1_ENSG00000205581.6"; exon_number "3"; exon_id "ENST00000436324.1_ENSG00000205581.6.3";
chr21	/dev/stdin	CDS	40719305	40719409	.	-	1	gene_id "ENST00000436324.1_ENSG00000205581.6"; transcript_id "ENST00000436324.1_ENSG00000205581.6"; exon_number "3"; exon_id "ENST00000436324.1_ENSG00000205581.6.3";
chr21	/dev/stdin	exon	40720218	40720265	.	-	.	gene_id "ENST00000436324.1_ENSG00000205581.6"; transcript_id "ENST00000436324.1_ENSG00000205581.6"; exon_number "4"; exon_id "ENST00000436324.1_ENSG00000205581.6.4";
chr21	/dev/stdin	CDS	40720218	40720265	.	-	1	gene_id "ENST00000436324.1_ENSG00000205581.6"; transcript_id "ENST00000436324.1_ENSG00000205581.6"; exon_number "4"; exon_id "ENST00000436324.1_ENSG00000205581.6.4";
chr21	/dev/stdin	exon	40720348	40720377	.	-	.	gene_id "ENST00000436324.1_ENSG00000205581.6"; transcript_id "ENST00000436324.1_ENSG00000205581.6"; exon_number "5"; exon_id "ENST00000436324.1_ENSG00000205581.6.5";
chr21	/dev/stdin	CDS	40720348	40720377	.	-	1	gene_id "ENST00000436324.1_ENSG00000205581.6"; transcript_id "ENST00000436324.1_ENSG00000205581.6"; exon_number "5"; exon_id "ENST00000436324.1_ENSG00000205581.6.5";
chr21	/dev/stdin	exon	40720471	40720503	.	-	.	gene_id "ENST00000436324.1_ENSG00000205581.6"; transcript_id "ENST00000436324.1_ENSG00000205581.6"; exon_number "6"; exon_id "ENST00000436324.1_ENSG00000205581.6.6";
chr21	/dev/stdin	CDS	40720471	40720503	.	-	1	gene_id "ENST00000436324.1_ENSG00000205581.6"; transcript_id "ENST00000436324.1_ENSG00000205581.6"; exon_number "6"; exon_id "ENST00000436324.1_ENSG00000205581.6.6";
chr21	/dev/stdin	exon	40720829	40720941	.	-	.	gene_id "ENST00000436324.1_ENSG00000205581.6"; transcript_id "ENST00000436324.1_ENSG00000205581.6"; exon_number "7"; exon_id "ENST00000436324.1_ENSG00000205581.6.7";
chr21	/dev/stdin	CDS	40720829	40720941	.	-	0	gene_id "ENST00000436324.1_ENSG00000205581.6"; transcript_id "ENST00000436324.1_ENSG00000205581.6"; exon_number "7"; exon_id "ENST00000436324.1_ENSG00000205581.6.7";
chr21	/dev/stdin	start_codon	40720939	40720941	.	-	0	gene_id "ENST00000436324.1_ENSG00000205581.6"; transcript_id "ENST00000436324.1_ENSG00000205581.6"; exon_number "7"; exon_id "ENST00000436324.1_ENSG00000205581.6.7";
chr21	/dev/stdin	stop_codon	40714242	40714244	.	-	0	gene_id "ENST00000436324.1_ENSG00000205581.6"; transcript_id "ENST00000436324.1_ENSG00000205581.6"; exon_number "1"; exon_id "ENST00000436324.1_ENSG00000205581.6.1";
chr21	/dev/stdin	transcript	40714242	40720941	.	-	.	gene_id "ENST00000443046.1_ENSG00000205581.6"; transcript_id "ENST00000443046.1_ENSG00000205581.6";
chr21	/dev/stdin	exon	40714242	40715085	.	-	.	gene_id "ENST00000443046.1_ENSG00000205581.6"; transcript_id "ENST00000443046.1_ENSG00000205581.6"; exon_number "1"; exon_id "ENST00000443046.1_ENSG00000205581.6.1";
chr21	/dev/stdin	CDS	40714242	40715085	.	-	0	gene_id "ENST00000443046.1_ENSG00000205581.6"; transcript_id "ENST00000443046.1_ENSG00000205581.6"; exon_number "1"; exon_id "ENST00000443046.1_ENSG00000205581.6.1";
chr21	/dev/stdin	exon	40717072	40717200	.	-	.	gene_id "ENST00000443046.1_ENSG00000205581.6"; transcript_id "ENST00000443046.1_ENSG00000205581.6"; exon_number "2"; exon_id "ENST00000443046.1_ENSG00000205581.6.2";
chr21	/dev/stdin	CDS	40717072	40717200	.	-	0	gene_id "ENST00000443046.1_ENSG00000205581.6"; transcript_id "ENST00000443046.1_ENSG00000205581.6"; exon_number "2"; exon_id "ENST00000443046.1_ENSG00000205581.6.2";
chr21	/dev/stdin	exon	40717756	40717884	.	-	.	gene_id "ENST00000443046.1_ENSG00000205581.6"; transcript_id "ENST00000443046.1_ENSG00000205581.6"; exon_number "3"; exon_id "ENST00000443046.1_ENSG00000205581.6.3";
chr21	/dev/stdin	CDS	40717756	40717884	.	-	0	gene_id "ENST00000443046.1_ENSG00000205581.6"; transcript_id "ENST00000443046.1_ENSG00000205581.6"; exon_number "3"; exon_id "ENST00000443046.1_ENSG00000205581.6.3";
chr21	/dev/stdin	exon	40719173	40719218	.	-	.	gene_id "ENST00000443046.1_ENSG00000205581.6"; transcript_id "ENST00000443046.1_ENSG00000205581.6"; exon_number "4"; exon_id "ENST00000443046.1_ENSG00000205581.6.4";
chr21	/dev/stdin	CDS	40719173	40719218	.	-	1	gene_id "ENST00000443046.1_ENSG00000205581.6"; transcript_id "ENST00000443046.1_ENSG00000205581.6"; exon_number "4"; exon_id "ENST00000443046.1_ENSG00000205581.6.4";
chr21	/dev/stdin	exon	40719305	40719409	.	-	.	gene_id "ENST00000443046.1_ENSG00000205581.6"; transcript_id "ENST00000443046.1_ENSG00000205581.6"; exon_number "5"; exon_id "ENST00000443046.1_ENSG00000205581.6.5";
chr21	/dev/stdin	CDS	40719305	40719409	.	-	1	gene_id "ENST00000443046.1_ENSG00000205581.6"; transcript_id "ENST00000443046.1_ENSG00000205581.6"; exon_number "5"; exon_id "ENST00000443046.1_ENSG00000205581.6.5";
chr21	/dev/stdin	exon	40720218	40720265	.	-	.	gene_id "ENST00000443046.1_ENSG00000205581.6"; transcript_id "ENST00000443046.1_ENSG00000205581.6"; exon_number "6"; exon_id "ENST00000443046.1_ENSG00000205581.6.6";
chr21	/dev/stdin	CDS	40720218	40720265	.	-	1	gene_id "ENST00000443046.1_ENSG00000205581.6"; transcript_id "ENST00000443046.1_ENSG00000205581.6"; exon_number "6"; exon_id "ENST00000443046.1_ENSG00000205581.6.6";
chr21	/dev/stdin	exon	40720348	40720377	.	-	.	gene_id "ENST00000443046.1_ENSG00000205581.6"; transcript_id "ENST00000443046.1_ENSG00000205581.6"; exon_number "7"; exon_id "ENST00000443046.1_ENSG00000205581.6.7";
chr21	/dev/stdin	CDS	40720348	40720377	.	-	1	gene_id "ENST00000443046.1_ENSG00000205581.6"; transcript_id "ENST00000443046.1_ENSG00000205581.6"; exon_number "7"; exon_id "ENST00000443046.1_ENSG00000205581.6.7";
chr21	/dev/stdin	exon	40720471	40720503	.	-	.	gene_id "ENST00000443046.1_ENSG00000205581.6"; transcript_id "ENST00000443046.1_ENSG00000205581.6"; exon_number "8"; exon_id "ENST00000443046.1_ENSG00000205581.6.8";
chr21	/dev/stdin	CDS	40720471	40720503	.	-	1	gene_id "ENST00000443046.1_ENSG00000205581.6"; transcript_id "ENST00000443046.1_ENSG00000205581.6"; exon_number "8"; exon_id "ENST00000443046.1_ENSG00000205581.6.8";
chr21	/dev/stdin	exon	40720829	40720941	.	-	.	gene_id "ENST00000443046.1_ENSG00000205581.6"; transcript_id "ENST00000443046.1_ENSG00000205581.6"; exon_number "9"; exon_id "ENST00000443046.1_ENSG00000205581.6.9";
chr21	/dev/stdin	CDS	40720829	40720941	.	-	0	gene_id "ENST00000443046.1_ENSG00000205581.6"; transcript_id "ENST00000443046.1_ENSG00000205581.6"; exon_number "9"; exon_id "ENST00000443046.1_ENSG00000205581.6.9";
chr21	/dev/stdin	start_codon	40720939	40720941	.	-	0	gene_id "ENST00000443046.1_ENSG00000205581.6"; transcript_id "ENST00000443046.1_ENSG00000205581.6"; exon_number "9"; exon_id "ENST00000443046.1_ENSG00000205581.6.9";
chr21	/dev/stdin	transcript	40714242	40720941	.	-	.	gene_id "fbbb5dd2-c923-49ca-adcd-a6f9cb7ac677_ENSG00000205581.6"; transcript_id "fbbb5dd2-c923-49ca-adcd-a6f9cb7ac677_ENSG00000205581.6";
chr21	/dev/stdin	exon	40714242	40715083	.	-	.	gene_id "fbbb5dd2-c923-49ca-adcd-a6f9cb7ac677_ENSG00000205581.6"; transcript_id "fbbb5dd2-c923-49ca-adcd-a6f9cb7ac677_ENSG00000205581.6"; exon_number "1"; exon_id "fbbb5dd2-c923-49ca-adcd-a6f9cb7ac677_ENSG00000205581.6.1";
chr21	/dev/stdin	CDS	40714242	40715083	.	-	0	gene_id "fbbb5dd2-c923-49ca-adcd-a6f9cb7ac677_ENSG00000205581.6"; transcript_id "fbbb5dd2-c923-49ca-adcd-a6f9cb7ac677_ENSG00000205581.6"; exon_number "1"; exon_id "fbbb5dd2-c923-49ca-adcd-a6f9cb7ac677_ENSG00000205581.6.1";
chr21	/dev/stdin	exon	40717072	40717200	.	-	.	gene_id "fbbb5dd2-c923-49ca-adcd-a6f9cb7ac677_ENSG00000205581.6"; transcript_id "fbbb5dd2-c923-49ca-adcd-a6f9cb7ac677_ENSG00000205581.6"; exon_number "2"; exon_id "fbbb5dd2-c923-49ca-adcd-a6f9cb7ac677_ENSG00000205581.6.2";
chr21	/dev/stdin	CDS	40717072	40717200	.	-	0	gene_id "fbbb5dd2-c923-49ca-adcd-a6f9cb7ac677_ENSG00000205581.6"; transcript_id "fbbb5dd2-c923-49ca-adcd-a6f9cb7ac677_ENSG00000205581.6"; exon_number "2"; exon_id "fbbb5dd2-c923-49ca-adcd-a6f9cb7ac677_ENSG00000205581.6.2";
chr21	/dev/stdin	exon	40719842	40719878	.	-	.	gene_id "fbbb5dd2-c923-49ca-adcd-a6f9cb7ac677_ENSG00000205581.6"; transcript_id "fbbb5dd2-c923-49ca-adcd-a6f9cb7ac677_ENSG00000205581.6"; exon_number "3"; exon_id "fbbb5dd2-c923-49ca-adcd-a6f9cb7ac677_ENSG00000205581.6.3";
chr21	/dev/stdin	CDS	40719842	40719878	.	-	1	gene_id "fbbb5dd2-c923-49ca-adcd-a6f9cb7ac677_ENSG00000205581.6"; transcript_id "fbbb5dd2-c923-49ca-adcd-a6f9cb7ac677_ENSG00000205581.6"; exon_number "3"; exon_id "fbbb5dd2-c923-49ca-adcd-a6f9cb7ac677_ENSG00000205581.6.3";
chr21	/dev/stdin	exon	40720218	40720265	.	-	.	gene_id "fbbb5dd2-c923-49ca-adcd-a6f9cb7ac677_ENSG00000205581.6"; transcript_id "fbbb5dd2-c923-49ca-adcd-a6f9cb7ac677_ENSG00000205581.6"; exon_number "4"; exon_id "fbbb5dd2-c923-49ca-adcd-a6f9cb7ac677_ENSG00000205581.6.4";
chr21	/dev/stdin	CDS	40720218	40720265	.	-	1	gene_id "fbbb5dd2-c923-49ca-adcd-a6f9cb7ac677_ENSG00000205581.6"; transcript_id "fbbb5dd2-c923-49ca-adcd-a6f9cb7ac677_ENSG00000205581.6"; exon_number "4"; exon_id "fbbb5dd2-c923-49ca-adcd-a6f9cb7ac677_ENSG00000205581.6.4";
chr21	/dev/stdin	exon	40720348	40720377	.	-	.	gene_id "fbbb5dd2-c923-49ca-adcd-a6f9cb7ac677_ENSG00000205581.6"; transcript_id "fbbb5dd2-c923-49ca-adcd-a6f9cb7ac677_ENSG00000205581.6"; exon_number "5"; exon_id "fbbb5dd2-c923-49ca-adcd-a6f9cb7ac677_ENSG00000205581.6.5";
chr21	/dev/stdin	CDS	40720348	40720377	.	-	1	gene_id "fbbb5dd2-c923-49ca-adcd-a6f9cb7ac677_ENSG00000205581.6"; transcript_id "fbbb5dd2-c923-49ca-adcd-a6f9cb7ac677_ENSG00000205581.6"; exon_number "5"; exon_id "fbbb5dd2-c923-49ca-adcd-a6f9cb7ac677_ENSG00000205581.6.5";
chr21	/dev/stdin	exon	40720471	40720503	.	-	.	gene_id "fbbb5dd2-c923-49ca-adcd-a6f9cb7ac677_ENSG00000205581.6"; transcript_id "fbbb5dd2-c923-49ca-adcd-a6f9cb7ac677_ENSG00000205581.6"; exon_number "6"; exon_id "fbbb5dd2-c923-49ca-adcd-a6f9cb7ac677_ENSG00000205581.6.6";
chr21	/dev/stdin	CDS	40720471	40720503	.	-	1	gene_id "fbbb5dd2-c923-49ca-adcd-a6f9cb7ac677_ENSG00000205581.6"; transcript_id "fbbb5dd2-c923-49ca-adcd-a6f9cb7ac677_ENSG00000205581.6"; exon_number "6"; exon_id "fbbb5dd2-c923-49ca-adcd-a6f9cb7ac677_ENSG00000205581.6.6";
chr21	/dev/stdin	exon	40720829	40720941	.	-	.	gene_id "fbbb5dd2-c923-49ca-adcd-a6f9cb7ac677_ENSG00000205581.6"; transcript_id "fbbb5dd2-c923-49ca-adcd-a6f9cb7ac677_ENSG00000205581.6"; exon_number "7"; exon_id "fbbb5dd2-c923-49ca-adcd-a6f9cb7ac677_ENSG00000205581.6.7";
chr21	/dev/stdin	CDS	40720829	40720941	.	-	0	gene_id "fbbb5dd2-c923-49ca-adcd-a6f9cb7ac677_ENSG00000205581.6"; transcript_id "fbbb5dd2-c923-49ca-adcd-a6f9cb7ac677_ENSG00000205581.6"; exon_number "7"; exon_id "fbbb5dd2-c923-49ca-adcd-a6f9cb7ac677_ENSG00000205581.6.7";
chr21	/dev/stdin	start_codon	40720939	40720941	.	-	0	gene_id "fbbb5dd2-c923-49ca-adcd-a6f9cb7ac677_ENSG00000205581.6"; transcript_id "fbbb5dd2-c923-49ca-adcd-a6f9cb7ac677_ENSG00000205581.6"; exon_number "7"; exon_id "fbbb5dd2-c923-49ca-adcd-a6f9cb7ac677_ENSG00000205581.6.7";
chr21	/dev/stdin	transcript	40714242	40720941	.	-	.	gene_id "ENST00000464078.1_ENSG00000205581.6"; transcript_id "ENST00000464078.1_ENSG00000205581.6";
chr21	/dev/stdin	exon	40714242	40715085	.	-	.	gene_id "ENST00000464078.1_ENSG00000205581.6"; transcript_id "ENST00000464078.1_ENSG00000205581.6"; exon_number "1"; exon_id "ENST00000464078.1_ENSG00000205581.6.1";
chr21	/dev/stdin	CDS	40714245	40715085	.	-	1	gene_id "ENST00000464078.1_ENSG00000205581.6"; transcript_id "ENST00000464078.1_ENSG00000205581.6"; exon_number "1"; exon_id "ENST00000464078.1_ENSG00000205581.6.1";
chr21	/dev/stdin	exon	40717072	40717200	.	-	.	gene_id "ENST00000464078.1_ENSG00000205581.6"; transcript_id "ENST00000464078.1_ENSG00000205581.6"; exon_number "2"; exon_id "ENST00000464078.1_ENSG00000205581.6.2";
chr21	/dev/stdin	CDS	40717072	40717200	.	-	1	gene_id "ENST00000464078.1_ENSG00000205581.6"; transcript_id "ENST00000464078.1_ENSG00000205581.6"; exon_number "2"; exon_id "ENST00000464078.1_ENSG00000205581.6.2";
chr21	/dev/stdin	exon	40720218	40720265	.	-	.	gene_id "ENST00000464078.1_ENSG00000205581.6"; transcript_id "ENST00000464078.1_ENSG00000205581.6"; exon_number "3"; exon_id "ENST00000464078.1_ENSG00000205581.6.3";
chr21	/dev/stdin	CDS	40720218	40720265	.	-	1	gene_id "ENST00000464078.1_ENSG00000205581.6"; transcript_id "ENST00000464078.1_ENSG00000205581.6"; exon_number "3"; exon_id "ENST00000464078.1_ENSG00000205581.6.3";
chr21	/dev/stdin	exon	40720348	40720503	.	-	.	gene_id "ENST00000464078.1_ENSG00000205581.6"; transcript_id "ENST00000464078.1_ENSG00000205581.6"; exon_number "4"; exon_id "ENST00000464078.1_ENSG00000205581.6.4";
chr21	/dev/stdin	CDS	40720348	40720503	.	-	1	gene_id "ENST00000464078.1_ENSG00000205581.6"; transcript_id "ENST00000464078.1_ENSG00000205581.6"; exon_number "4"; exon_id "ENST00000464078.1_ENSG00000205581.6.4";
chr21	/dev/stdin	exon	40720829	40720941	.	-	.	gene_id "ENST00000464078.1_ENSG00000205581.6"; transcript_id "ENST00000464078.1_ENSG00000205581.6"; exon_number "5"; exon_id "ENST00000464078.1_ENSG00000205581.6.5";
chr21	/dev/stdin	CDS	40720829	40720941	.	-	0	gene_id "ENST00000464078.1_ENSG00000205581.6"; transcript_id "ENST00000464078.1_ENSG00000205581.6"; exon_number "5"; exon_id "ENST00000464078.1_ENSG00000205581.6.5";
chr21	/dev/stdin	start_codon	40720939	40720941	.	-	0	gene_id "ENST00000464078.1_ENSG00000205581.6"; transcript_id "ENST00000464078.1_ENSG00000205581.6"; exon_number "5"; exon_id "ENST00000464078.1_ENSG00000205581.6.5";
chr21	/dev/stdin	stop_codon	40714242	40714244	.	-	0	gene_id "ENST00000464078.1_ENSG00000205581.6"; transcript_id "ENST00000464078.1_ENSG00000205581.6"; exon_number "1"; exon_id "ENST00000464078.1_ENSG00000205581.6.1";
chr21	/dev/stdin	transcript	40752171	40769815	.	+	.	gene_id "ENST00000333781.5-1_ENSG00000182093.10"; transcript_id "ENST00000333781.5-1_ENSG00000182093.10";
chr21	/dev/stdin	exon	40752171	40752412	.	+	.	gene_id "ENST00000333781.5-1_ENSG00000182093.10"; transcript_id "ENST00000333781.5-1_ENSG00000182093.10"; exon_number "1"; exon_id "ENST00000333781.5-1_ENSG00000182093.10.1";
chr21	/dev/stdin	CDS	40752171	40752412	.	+	0	gene_id "ENST00000333781.5-1_ENSG00000182093.10"; transcript_id "ENST00000333781.5-1_ENSG00000182093.10"; exon_number "1"; exon_id "ENST00000333781.5-1_ENSG00000182093.10.1";
chr21	/dev/stdin	exon	40762624	40762789	.	+	.	gene_id "ENST00000333781.5-1_ENSG00000182093.10"; transcript_id "ENST00000333781.5-1_ENSG00000182093.10"; exon_number "2"; exon_id "ENST00000333781.5-1_ENSG00000182093.10.2";
chr21	/dev/stdin	CDS	40762624	40762789	.	+	1	gene_id "ENST00000333781.5-1_ENSG00000182093.10"; transcript_id "ENST00000333781.5-1_ENSG00000182093.10"; exon_number "2"; exon_id "ENST00000333781.5-1_ENSG00000182093.10.2";
chr21	/dev/stdin	exon	40763695	40763762	.	+	.	gene_id "ENST00000333781.5-1_ENSG00000182093.10"; transcript_id "ENST00000333781.5-1_ENSG00000182093.10"; exon_number "3"; exon_id "ENST00000333781.5-1_ENSG00000182093.10.3";
chr21	/dev/stdin	CDS	40763695	40763762	.	+	0	gene_id "ENST00000333781.5-1_ENSG00000182093.10"; transcript_id "ENST00000333781.5-1_ENSG00000182093.10"; exon_number "3"; exon_id "ENST00000333781.5-1_ENSG00000182093.10.3";
chr21	/dev/stdin	exon	40765092	40765206	.	+	.	gene_id "ENST00000333781.5-1_ENSG00000182093.10"; transcript_id "ENST00000333781.5-1_ENSG00000182093.10"; exon_number "4"; exon_id "ENST00000333781.5-1_ENSG00000182093.10.4";
chr21	/dev/stdin	CDS	40765092	40765206	.	+	1	gene_id "ENST00000333781.5-1_ENSG00000182093.10"; transcript_id "ENST00000333781.5-1_ENSG00000182093.10"; exon_number "4"; exon_id "ENST00000333781.5-1_ENSG00000182093.10.4";
chr21	/dev/stdin	exon	40768792	40769815	.	+	.	gene_id "ENST00000333781.5-1_ENSG00000182093.10"; transcript_id "ENST00000333781.5-1_ENSG00000182093.10"; exon_number "5"; exon_id "ENST00000333781.5-1_ENSG00000182093.10.5";
chr21	/dev/stdin	CDS	40768792	40769815	.	+	0	gene_id "ENST00000333781.5-1_ENSG00000182093.10"; transcript_id "ENST00000333781.5-1_ENSG00000182093.10"; exon_number "5"; exon_id "ENST00000333781.5-1_ENSG00000182093.10.5";
chr21	/dev/stdin	start_codon	40752171	40752173	.	+	0	gene_id "ENST00000333781.5-1_ENSG00000182093.10"; transcript_id "ENST00000333781.5-1_ENSG00000182093.10"; exon_number "1"; exon_id "ENST00000333781.5-1_ENSG00000182093.10.1";
chr21	/dev/stdin	transcript	40752171	40769616	.	+	.	gene_id "f1271d19-25e4-4c03-98cb-de14982caa79_ENSG00000182093.10"; transcript_id "f1271d19-25e4-4c03-98cb-de14982caa79_ENSG00000182093.10";
chr21	/dev/stdin	exon	40752171	40752412	.	+	.	gene_id "f1271d19-25e4-4c03-98cb-de14982caa79_ENSG00000182093.10"; transcript_id "f1271d19-25e4-4c03-98cb-de14982caa79_ENSG00000182093.10"; exon_number "1"; exon_id "f1271d19-25e4-4c03-98cb-de14982caa79_ENSG00000182093.10.1";
chr21	/dev/stdin	CDS	40752171	40752412	.	+	0	gene_id "f1271d19-25e4-4c03-98cb-de14982caa79_ENSG00000182093.10"; transcript_id "f1271d19-25e4-4c03-98cb-de14982caa79_ENSG00000182093.10"; exon_number "1"; exon_id "f1271d19-25e4-4c03-98cb-de14982caa79_ENSG00000182093.10.1";
chr21	/dev/stdin	exon	40762624	40762789	.	+	.	gene_id "f1271d19-25e4-4c03-98cb-de14982caa79_ENSG00000182093.10"; transcript_id "f1271d19-25e4-4c03-98cb-de14982caa79_ENSG00000182093.10"; exon_number "2"; exon_id "f1271d19-25e4-4c03-98cb-de14982caa79_ENSG00000182093.10.2";
chr21	/dev/stdin	CDS	40762624	40762789	.	+	1	gene_id "f1271d19-25e4-4c03-98cb-de14982caa79_ENSG00000182093.10"; transcript_id "f1271d19-25e4-4c03-98cb-de14982caa79_ENSG00000182093.10"; exon_number "2"; exon_id "f1271d19-25e4-4c03-98cb-de14982caa79_ENSG00000182093.10.2";
chr21	/dev/stdin	exon	40763695	40763762	.	+	.	gene_id "f1271d19-25e4-4c03-98cb-de14982caa79_ENSG00000182093.10"; transcript_id "f1271d19-25e4-4c03-98cb-de14982caa79_ENSG00000182093.10"; exon_number "3"; exon_id "f1271d19-25e4-4c03-98cb-de14982caa79_ENSG00000182093.10.3";
chr21	/dev/stdin	CDS	40763695	40763762	.	+	0	gene_id "f1271d19-25e4-4c03-98cb-de14982caa79_ENSG00000182093.10"; transcript_id "f1271d19-25e4-4c03-98cb-de14982caa79_ENSG00000182093.10"; exon_number "3"; exon_id "f1271d19-25e4-4c03-98cb-de14982caa79_ENSG00000182093.10.3";
chr21	/dev/stdin	exon	40768792	40769616	.	+	.	gene_id "f1271d19-25e4-4c03-98cb-de14982caa79_ENSG00000182093.10"; transcript_id "f1271d19-25e4-4c03-98cb-de14982caa79_ENSG00000182093.10"; exon_number "4"; exon_id "f1271d19-25e4-4c03-98cb-de14982caa79_ENSG00000182093.10.4";
chr21	/dev/stdin	CDS	40768792	40769616	.	+	1	gene_id "f1271d19-25e4-4c03-98cb-de14982caa79_ENSG00000182093.10"; transcript_id "f1271d19-25e4-4c03-98cb-de14982caa79_ENSG00000182093.10"; exon_number "4"; exon_id "f1271d19-25e4-4c03-98cb-de14982caa79_ENSG00000182093.10.4";
chr21	/dev/stdin	start_codon	40752171	40752173	.	+	0	gene_id "f1271d19-25e4-4c03-98cb-de14982caa79_ENSG00000182093.10"; transcript_id "f1271d19-25e4-4c03-98cb-de14982caa79_ENSG00000182093.10"; exon_number "1"; exon_id "f1271d19-25e4-4c03-98cb-de14982caa79_ENSG00000182093.10.1";
chr21	/dev/stdin	transcript	40752281	40769616	.	+	.	gene_id "ENST00000398753.1_ENSG00000182093.10"; transcript_id "ENST00000398753.1_ENSG00000182093.10";
chr21	/dev/stdin	exon	40752281	40752482	.	+	.	gene_id "ENST00000398753.1_ENSG00000182093.10"; transcript_id "ENST00000398753.1_ENSG00000182093.10"; exon_number "1"; exon_id "ENST00000398753.1_ENSG00000182093.10.1";
chr21	/dev/stdin	CDS	40752281	40752482	.	+	0	gene_id "ENST00000398753.1_ENSG00000182093.10"; transcript_id "ENST00000398753.1_ENSG00000182093.10"; exon_number "1"; exon_id "ENST00000398753.1_ENSG00000182093.10.1";
chr21	/dev/stdin	exon	40762624	40762789	.	+	.	gene_id "ENST00000398753.1_ENSG00000182093.10"; transcript_id "ENST00000398753.1_ENSG00000182093.10"; exon_number "2"; exon_id "ENST00000398753.1_ENSG00000182093.10.2";
chr21	/dev/stdin	CDS	40762624	40762789	.	+	2	gene_id "ENST00000398753.1_ENSG00000182093.10"; transcript_id "ENST00000398753.1_ENSG00000182093.10"; exon_number "2"; exon_id "ENST00000398753.1_ENSG00000182093.10.2";
chr21	/dev/stdin	exon	40763695	40763762	.	+	.	gene_id "ENST00000398753.1_ENSG00000182093.10"; transcript_id "ENST00000398753.1_ENSG00000182093.10"; exon_number "3"; exon_id "ENST00000398753.1_ENSG00000182093.10.3";
chr21	/dev/stdin	CDS	40763695	40763762	.	+	1	gene_id "ENST00000398753.1_ENSG00000182093.10"; transcript_id "ENST00000398753.1_ENSG00000182093.10"; exon_number "3"; exon_id "ENST00000398753.1_ENSG00000182093.10.3";
chr21	/dev/stdin	exon	40765092	40765206	.	+	.	gene_id "ENST00000398753.1_ENSG00000182093.10"; transcript_id "ENST00000398753.1_ENSG00000182093.10"; exon_number "4"; exon_id "ENST00000398753.1_ENSG00000182093.10.4";
chr21	/dev/stdin	CDS	40765092	40765206	.	+	2	gene_id "ENST00000398753.1_ENSG00000182093.10"; transcript_id "ENST00000398753.1_ENSG00000182093.10"; exon_number "4"; exon_id "ENST00000398753.1_ENSG00000182093.10.4";
chr21	/dev/stdin	exon	40768792	40769616	.	+	.	gene_id "ENST00000398753.1_ENSG00000182093.10"; transcript_id "ENST00000398753.1_ENSG00000182093.10"; exon_number "5"; exon_id "ENST00000398753.1_ENSG00000182093.10.5";
chr21	/dev/stdin	CDS	40768792	40769616	.	+	1	gene_id "ENST00000398753.1_ENSG00000182093.10"; transcript_id "ENST00000398753.1_ENSG00000182093.10"; exon_number "5"; exon_id "ENST00000398753.1_ENSG00000182093.10.5";
chr21	/dev/stdin	start_codon	40752281	40752283	.	+	0	gene_id "ENST00000398753.1_ENSG00000182093.10"; transcript_id "ENST00000398753.1_ENSG00000182093.10"; exon_number "1"; exon_id "ENST00000398753.1_ENSG00000182093.10.1";
chr21	/dev/stdin	transcript	40759692	40769815	.	+	.	gene_id "ENST00000380708.1-1_ENSG00000182093.10"; transcript_id "ENST00000380708.1-1_ENSG00000182093.10";
chr21	/dev/stdin	exon	40759692	40759781	.	+	.	gene_id "ENST00000380708.1-1_ENSG00000182093.10"; transcript_id "ENST00000380708.1-1_ENSG00000182093.10"; exon_number "1"; exon_id "ENST00000380708.1-1_ENSG00000182093.10.1";
chr21	/dev/stdin	CDS	40759692	40759781	.	+	0	gene_id "ENST00000380708.1-1_ENSG00000182093.10"; transcript_id "ENST00000380708.1-1_ENSG00000182093.10"; exon_number "1"; exon_id "ENST00000380708.1-1_ENSG00000182093.10.1";
chr21	/dev/stdin	exon	40762624	40762789	.	+	.	gene_id "ENST00000380708.1-1_ENSG00000182093.10"; transcript_id "ENST00000380708.1-1_ENSG00000182093.10"; exon_number "2"; exon_id "ENST00000380708.1-1_ENSG00000182093.10.2";
chr21	/dev/stdin	CDS	40762624	40762789	.	+	0	gene_id "ENST00000380708.1-1_ENSG00000182093.10"; transcript_id "ENST00000380708.1-1_ENSG00000182093.10"; exon_number "2"; exon_id "ENST00000380708.1-1_ENSG00000182093.10.2";
chr21	/dev/stdin	exon	40763695	40763762	.	+	.	gene_id "ENST00000380708.1-1_ENSG00000182093.10"; transcript_id "ENST00000380708.1-1_ENSG00000182093.10"; exon_number "3"; exon_id "ENST00000380708.1-1_ENSG00000182093.10.3";
chr21	/dev/stdin	CDS	40763695	40763762	.	+	2	gene_id "ENST00000380708.1-1_ENSG00000182093.10"; transcript_id "ENST00000380708.1-1_ENSG00000182093.10"; exon_number "3"; exon_id "ENST00000380708.1-1_ENSG00000182093.10.3";
chr21	/dev/stdin	exon	40765092	40765206	.	+	.	gene_id "ENST00000380708.1-1_ENSG00000182093.10"; transcript_id "ENST00000380708.1-1_ENSG00000182093.10"; exon_number "4"; exon_id "ENST00000380708.1-1_ENSG00000182093.10.4";
chr21	/dev/stdin	CDS	40765092	40765206	.	+	0	gene_id "ENST00000380708.1-1_ENSG00000182093.10"; transcript_id "ENST00000380708.1-1_ENSG00000182093.10"; exon_number "4"; exon_id "ENST00000380708.1-1_ENSG00000182093.10.4";
chr21	/dev/stdin	exon	40768792	40769815	.	+	.	gene_id "ENST00000380708.1-1_ENSG00000182093.10"; transcript_id "ENST00000380708.1-1_ENSG00000182093.10"; exon_number "5"; exon_id "ENST00000380708.1-1_ENSG00000182093.10.5";
chr21	/dev/stdin	CDS	40768792	40769815	.	+	2	gene_id "ENST00000380708.1-1_ENSG00000182093.10"; transcript_id "ENST00000380708.1-1_ENSG00000182093.10"; exon_number "5"; exon_id "ENST00000380708.1-1_ENSG00000182093.10.5";
chr21	/dev/stdin	start_codon	40759692	40759694	.	+	0	gene_id "ENST00000380708.1-1_ENSG00000182093.10"; transcript_id "ENST00000380708.1-1_ENSG00000182093.10"; exon_number "1"; exon_id "ENST00000380708.1-1_ENSG00000182093.10.1";
chr21	/dev/stdin	transcript	40817679	40887433	.	+	.	gene_id "ENST00000380631.1_ENSG00000185437.9"; transcript_id "ENST00000380631.1_ENSG00000185437.9";
chr21	/dev/stdin	exon	40817679	40818007	.	+	.	gene_id "ENST00000380631.1_ENSG00000185437.9"; transcript_id "ENST00000380631.1_ENSG00000185437.9"; exon_number "1"; exon_id "ENST00000380631.1_ENSG00000185437.9.1";
chr21	/dev/stdin	CDS	40817679	40818007	.	+	0	gene_id "ENST00000380631.1_ENSG00000185437.9"; transcript_id "ENST00000380631.1_ENSG00000185437.9"; exon_number "1"; exon_id "ENST00000380631.1_ENSG00000185437.9.1";
chr21	/dev/stdin	exon	40834301	40834486	.	+	.	gene_id "ENST00000380631.1_ENSG00000185437.9"; transcript_id "ENST00000380631.1_ENSG00000185437.9"; exon_number "2"; exon_id "ENST00000380631.1_ENSG00000185437.9.2";
chr21	/dev/stdin	CDS	40834301	40834486	.	+	1	gene_id "ENST00000380631.1_ENSG00000185437.9"; transcript_id "ENST00000380631.1_ENSG00000185437.9"; exon_number "2"; exon_id "ENST00000380631.1_ENSG00000185437.9.2";
chr21	/dev/stdin	exon	40847061	40847141	.	+	.	gene_id "ENST00000380631.1_ENSG00000185437.9"; transcript_id "ENST00000380631.1_ENSG00000185437.9"; exon_number "3"; exon_id "ENST00000380631.1_ENSG00000185437.9.3";
chr21	/dev/stdin	CDS	40847061	40847141	.	+	1	gene_id "ENST00000380631.1_ENSG00000185437.9"; transcript_id "ENST00000380631.1_ENSG00000185437.9"; exon_number "3"; exon_id "ENST00000380631.1_ENSG00000185437.9.3";
chr21	/dev/stdin	exon	40871749	40871841	.	+	.	gene_id "ENST00000380631.1_ENSG00000185437.9"; transcript_id "ENST00000380631.1_ENSG00000185437.9"; exon_number "4"; exon_id "ENST00000380631.1_ENSG00000185437.9.4";
chr21	/dev/stdin	CDS	40871749	40871841	.	+	1	gene_id "ENST00000380631.1_ENSG00000185437.9"; transcript_id "ENST00000380631.1_ENSG00000185437.9"; exon_number "4"; exon_id "ENST00000380631.1_ENSG00000185437.9.4";
chr21	/dev/stdin	exon	40880925	40880954	.	+	.	gene_id "ENST00000380631.1_ENSG00000185437.9"; transcript_id "ENST00000380631.1_ENSG00000185437.9"; exon_number "5"; exon_id "ENST00000380631.1_ENSG00000185437.9.5";
chr21	/dev/stdin	CDS	40880925	40880954	.	+	1	gene_id "ENST00000380631.1_ENSG00000185437.9"; transcript_id "ENST00000380631.1_ENSG00000185437.9"; exon_number "5"; exon_id "ENST00000380631.1_ENSG00000185437.9.5";
chr21	/dev/stdin	exon	40883607	40883736	.	+	.	gene_id "ENST00000380631.1_ENSG00000185437.9"; transcript_id "ENST00000380631.1_ENSG00000185437.9"; exon_number "6"; exon_id "ENST00000380631.1_ENSG00000185437.9.6";
chr21	/dev/stdin	CDS	40883607	40883736	.	+	1	gene_id "ENST00000380631.1_ENSG00000185437.9"; transcript_id "ENST00000380631.1_ENSG00000185437.9"; exon_number "6"; exon_id "ENST00000380631.1_ENSG00000185437.9.6";
chr21	/dev/stdin	exon	40887015	40887433	.	+	.	gene_id "ENST00000380631.1_ENSG00000185437.9"; transcript_id "ENST00000380631.1_ENSG00000185437.9"; exon_number "7"; exon_id "ENST00000380631.1_ENSG00000185437.9.7";
chr21	/dev/stdin	CDS	40887015	40887433	.	+	0	gene_id "ENST00000380631.1_ENSG00000185437.9"; transcript_id "ENST00000380631.1_ENSG00000185437.9"; exon_number "7"; exon_id "ENST00000380631.1_ENSG00000185437.9.7";
chr21	/dev/stdin	start_codon	40817679	40817681	.	+	0	gene_id "ENST00000380631.1_ENSG00000185437.9"; transcript_id "ENST00000380631.1_ENSG00000185437.9"; exon_number "1"; exon_id "ENST00000380631.1_ENSG00000185437.9.1";
chr21	/dev/stdin	transcript	41384829	41516542	.	-	.	gene_id "e9a3d4c1-b7eb-470e-8632-7e17803deb56_ENSG00000171587.10"; transcript_id "e9a3d4c1-b7eb-470e-8632-7e17803deb56_ENSG00000171587.10";
chr21	/dev/stdin	exon	41384829	41385313	.	-	.	gene_id "e9a3d4c1-b7eb-470e-8632-7e17803deb56_ENSG00000171587.10"; transcript_id "e9a3d4c1-b7eb-470e-8632-7e17803deb56_ENSG00000171587.10"; exon_number "1"; exon_id "e9a3d4c1-b7eb-470e-8632-7e17803deb56_ENSG00000171587.10.1";
chr21	/dev/stdin	CDS	41384829	41385313	.	-	1	gene_id "e9a3d4c1-b7eb-470e-8632-7e17803deb56_ENSG00000171587.10"; transcript_id "e9a3d4c1-b7eb-470e-8632-7e17803deb56_ENSG00000171587.10"; exon_number "1"; exon_id "e9a3d4c1-b7eb-470e-8632-7e17803deb56_ENSG00000171587.10.1";
chr21	/dev/stdin	exon	41414298	41414600	.	-	.	gene_id "e9a3d4c1-b7eb-470e-8632-7e17803deb56_ENSG00000171587.10"; transcript_id "e9a3d4c1-b7eb-470e-8632-7e17803deb56_ENSG00000171587.10"; exon_number "2"; exon_id "e9a3d4c1-b7eb-470e-8632-7e17803deb56_ENSG00000171587.10.2";
chr21	/dev/stdin	CDS	41414298	41414600	.	-	1	gene_id "e9a3d4c1-b7eb-470e-8632-7e17803deb56_ENSG00000171587.10"; transcript_id "e9a3d4c1-b7eb-470e-8632-7e17803deb56_ENSG00000171587.10"; exon_number "2"; exon_id "e9a3d4c1-b7eb-470e-8632-7e17803deb56_ENSG00000171587.10.2";
chr21	/dev/stdin	exon	41416005	41416202	.	-	.	gene_id "e9a3d4c1-b7eb-470e-8632-7e17803deb56_ENSG00000171587.10"; transcript_id "e9a3d4c1-b7eb-470e-8632-7e17803deb56_ENSG00000171587.10"; exon_number "3"; exon_id "e9a3d4c1-b7eb-470e-8632-7e17803deb56_ENSG00000171587.10.3";
chr21	/dev/stdin	CDS	41416005	41416202	.	-	1	gene_id "e9a3d4c1-b7eb-470e-8632-7e17803deb56_ENSG00000171587.10"; transcript_id "e9a3d4c1-b7eb-470e-8632-7e17803deb56_ENSG00000171587.10"; exon_number "3"; exon_id "e9a3d4c1-b7eb-470e-8632-7e17803deb56_ENSG00000171587.10.3";
chr21	/dev/stdin	exon	41423885	41424034	.	-	.	gene_id "e9a3d4c1-b7eb-470e-8632-7e17803deb56_ENSG00000171587.10"; transcript_id "e9a3d4c1-b7eb-470e-8632-7e17803deb56_ENSG00000171587.10"; exon_number "4"; exon_id "e9a3d4c1-b7eb-470e-8632-7e17803deb56_ENSG00000171587.10.4";
chr21	/dev/stdin	CDS	41423885	41424034	.	-	1	gene_id "e9a3d4c1-b7eb-470e-8632-7e17803deb56_ENSG00000171587.10"; transcript_id "e9a3d4c1-b7eb-470e-8632-7e17803deb56_ENSG00000171587.10"; exon_number "4"; exon_id "e9a3d4c1-b7eb-470e-8632-7e17803deb56_ENSG00000171587.10.4";
chr21	/dev/stdin	exon	41427652	41427767	.	-	.	gene_id "e9a3d4c1-b7eb-470e-8632-7e17803deb56_ENSG00000171587.10"; transcript_id "e9a3d4c1-b7eb-470e-8632-7e17803deb56_ENSG00000171587.10"; exon_number "5"; exon_id "e9a3d4c1-b7eb-470e-8632-7e17803deb56_ENSG00000171587.10.5";
chr21	/dev/stdin	CDS	41427652	41427767	.	-	0	gene_id "e9a3d4c1-b7eb-470e-8632-7e17803deb56_ENSG00000171587.10"; transcript_id "e9a3d4c1-b7eb-470e-8632-7e17803deb56_ENSG00000171587.10"; exon_number "5"; exon_id "e9a3d4c1-b7eb-470e-8632-7e17803deb56_ENSG00000171587.10.5";
chr21	/dev/stdin	exon	41434796	41434826	.	-	.	gene_id "e9a3d4c1-b7eb-470e-8632-7e17803deb56_ENSG00000171587.10"; transcript_id "e9a3d4c1-b7eb-470e-8632-7e17803deb56_ENSG00000171587.10"; exon_number "6"; exon_id "e9a3d4c1-b7eb-470e-8632-7e17803deb56_ENSG00000171587.10.6";
chr21	/dev/stdin	CDS	41434796	41434826	.	-	1	gene_id "e9a3d4c1-b7eb-470e-8632-7e17803deb56_ENSG00000171587.10"; transcript_id "e9a3d4c1-b7eb-470e-8632-7e17803deb56_ENSG00000171587.10"; exon_number "6"; exon_id "e9a3d4c1-b7eb-470e-8632-7e17803deb56_ENSG00000171587.10.6";
chr21	/dev/stdin	exon	41446964	41447140	.	-	.	gene_id "e9a3d4c1-b7eb-470e-8632-7e17803deb56_ENSG00000171587.10"; transcript_id "e9a3d4c1-b7eb-470e-8632-7e17803deb56_ENSG00000171587.10"; exon_number "7"; exon_id "e9a3d4c1-b7eb-470e-8632-7e17803deb56_ENSG00000171587.10.7";
chr21	/dev/stdin	CDS	41446964	41447140	.	-	1	gene_id "e9a3d4c1-b7eb-470e-8632-7e17803deb56_ENSG00000171587.10"; transcript_id "e9a3d4c1-b7eb-470e-8632-7e17803deb56_ENSG00000171587.10"; exon_number "7"; exon_id "e9a3d4c1-b7eb-470e-8632-7e17803deb56_ENSG00000171587.10.7";
chr21	/dev/stdin	exon	41450614	41450904	.	-	.	gene_id "e9a3d4c1-b7eb-470e-8632-7e17803deb56_ENSG00000171587.10"; transcript_id "e9a3d4c1-b7eb-470e-8632-7e17803deb56_ENSG00000171587.10"; exon_number "8"; exon_id "e9a3d4c1-b7eb-470e-8632-7e17803deb56_ENSG00000171587.10.8";
chr21	/dev/stdin	CDS	41450614	41450904	.	-	1	gene_id "e9a3d4c1-b7eb-470e-8632-7e17803deb56_ENSG00000171587.10"; transcript_id "e9a3d4c1-b7eb-470e-8632-7e17803deb56_ENSG00000171587.10"; exon_number "8"; exon_id "e9a3d4c1-b7eb-470e-8632-7e17803deb56_ENSG00000171587.10.8";
chr21	/dev/stdin	exon	41452079	41452267	.	-	.	gene_id "e9a3d4c1-b7eb-470e-8632-7e17803deb56_ENSG00000171587.10"; transcript_id "e9a3d4c1-b7eb-470e-8632-7e17803deb56_ENSG00000171587.10"; exon_number "9"; exon_id "e9a3d4c1-b7eb-470e-8632-7e17803deb56_ENSG00000171587.10.9";
chr21	/dev/stdin	CDS	41452079	41452267	.	-	1	gene_id "e9a3d4c1-b7eb-470e-8632-7e17803deb56_ENSG00000171587.10"; transcript_id "e9a3d4c1-b7eb-470e-8632-7e17803deb56_ENSG00000171587.10"; exon_number "9"; exon_id "e9a3d4c1-b7eb-470e-8632-7e17803deb56_ENSG00000171587.10.9";
chr21	/dev/stdin	exon	41455835	41455933	.	-	.	gene_id "e9a3d4c1-b7eb-470e-8632-7e17803deb56_ENSG00000171587.10"; transcript_id "e9a3d4c1-b7eb-470e-8632-7e17803deb56_ENSG00000171587.10"; exon_number "10"; exon_id "e9a3d4c1-b7eb-470e-8632-7e17803deb56_ENSG00000171587.10.10";
chr21	/dev/stdin	CDS	41455835	41455933	.	-	1	gene_id "e9a3d4c1-b7eb-470e-8632-7e17803deb56_ENSG00000171587.10"; transcript_id "e9a3d4c1-b7eb-470e-8632-7e17803deb56_ENSG00000171587.10"; exon_number "10"; exon_id "e9a3d4c1-b7eb-470e-8632-7e17803deb56_ENSG00000171587.10.10";
chr21	/dev/stdin	exon	41457529	41457692	.	-	.	gene_id "e9a3d4c1-b7eb-470e-8632-7e17803deb56_ENSG00000171587.10"; transcript_id "e9a3d4c1-b7eb-470e-8632-7e17803deb56_ENSG00000171587.10"; exon_number "11"; exon_id "e9a3d4c1-b7eb-470e-8632-7e17803deb56_ENSG00000171587.10.11";
chr21	/dev/stdin	CDS	41457529	41457692	.	-	0	gene_id "e9a3d4c1-b7eb-470e-8632-7e17803deb56_ENSG00000171587.10"; transcript_id "e9a3d4c1-b7eb-470e-8632-7e17803deb56_ENSG00000171587.10"; exon_number "11"; exon_id "e9a3d4c1-b7eb-470e-8632-7e17803deb56_ENSG00000171587.10.11";
chr21	/dev/stdin	exon	41459097	41459214	.	-	.	gene_id "e9a3d4c1-b7eb-470e-8632-7e17803deb56_ENSG00000171587.10"; transcript_id "e9a3d4c1-b7eb-470e-8632-7e17803deb56_ENSG00000171587.10"; exon_number "12"; exon_id "e9a3d4c1-b7eb-470e-8632-7e17803deb56_ENSG00000171587.10.12";
chr21	/dev/stdin	CDS	41459097	41459214	.	-	1	gene_id "e9a3d4c1-b7eb-470e-8632-7e17803deb56_ENSG00000171587.10"; transcript_id "e9a3d4c1-b7eb-470e-8632-7e17803deb56_ENSG00000171587.10"; exon_number "12"; exon_id "e9a3d4c1-b7eb-470e-8632-7e17803deb56_ENSG00000171587.10.12";
chr21	/dev/stdin	exon	41465648	41465801	.	-	.	gene_id "e9a3d4c1-b7eb-470e-8632-7e17803deb56_ENSG00000171587.10"; transcript_id "e9a3d4c1-b7eb-470e-8632-7e17803deb56_ENSG00000171587.10"; exon_number "13"; exon_id "e9a3d4c1-b7eb-470e-8632-7e17803deb56_ENSG00000171587.10.13";
chr21	/dev/stdin	CDS	41465648	41465801	.	-	2	gene_id "e9a3d4c1-b7eb-470e-8632-7e17803deb56_ENSG00000171587.10"; transcript_id "e9a3d4c1-b7eb-470e-8632-7e17803deb56_ENSG00000171587.10"; exon_number "13"; exon_id "e9a3d4c1-b7eb-470e-8632-7e17803deb56_ENSG00000171587.10.13";
chr21	/dev/stdin	exon	41496122	41496255	.	-	.	gene_id "e9a3d4c1-b7eb-470e-8632-7e17803deb56_ENSG00000171587.10"; transcript_id "e9a3d4c1-b7eb-470e-8632-7e17803deb56_ENSG00000171587.10"; exon_number "14"; exon_id "e9a3d4c1-b7eb-470e-8632-7e17803deb56_ENSG00000171587.10.14";
chr21	/dev/stdin	CDS	41496122	41496255	.	-	1	gene_id "e9a3d4c1-b7eb-470e-8632-7e17803deb56_ENSG00000171587.10"; transcript_id "e9a3d4c1-b7eb-470e-8632-7e17803deb56_ENSG00000171587.10"; exon_number "14"; exon_id "e9a3d4c1-b7eb-470e-8632-7e17803deb56_ENSG00000171587.10.14";
chr21	/dev/stdin	exon	41505781	41505936	.	-	.	gene_id "e9a3d4c1-b7eb-470e-8632-7e17803deb56_ENSG00000171587.10"; transcript_id "e9a3d4c1-b7eb-470e-8632-7e17803deb56_ENSG00000171587.10"; exon_number "15"; exon_id "e9a3d4c1-b7eb-470e-8632-7e17803deb56_ENSG00000171587.10.15";
chr21	/dev/stdin	CDS	41505781	41505936	.	-	1	gene_id "e9a3d4c1-b7eb-470e-8632-7e17803deb56_ENSG00000171587.10"; transcript_id "e9a3d4c1-b7eb-470e-8632-7e17803deb56_ENSG00000171587.10"; exon_number "15"; exon_id "e9a3d4c1-b7eb-470e-8632-7e17803deb56_ENSG00000171587.10.15";
chr21	/dev/stdin	exon	41514485	41514631	.	-	.	gene_id "e9a3d4c1-b7eb-470e-8632-7e17803deb56_ENSG00000171587.10"; transcript_id "e9a3d4c1-b7eb-470e-8632-7e17803deb56_ENSG00000171587.10"; exon_number "16"; exon_id "e9a3d4c1-b7eb-470e-8632-7e17803deb56_ENSG00000171587.10.16";
chr21	/dev/stdin	CDS	41514485	41514631	.	-	1	gene_id "e9a3d4c1-b7eb-470e-8632-7e17803deb56_ENSG00000171587.10"; transcript_id "e9a3d4c1-b7eb-470e-8632-7e17803deb56_ENSG00000171587.10"; exon_number "16"; exon_id "e9a3d4c1-b7eb-470e-8632-7e17803deb56_ENSG00000171587.10.16";
chr21	/dev/stdin	exon	41516418	41516542	.	-	.	gene_id "e9a3d4c1-b7eb-470e-8632-7e17803deb56_ENSG00000171587.10"; transcript_id "e9a3d4c1-b7eb-470e-8632-7e17803deb56_ENSG00000171587.10"; exon_number "17"; exon_id "e9a3d4c1-b7eb-470e-8632-7e17803deb56_ENSG00000171587.10.17";
chr21	/dev/stdin	CDS	41516418	41516542	.	-	0	gene_id "e9a3d4c1-b7eb-470e-8632-7e17803deb56_ENSG00000171587.10"; transcript_id "e9a3d4c1-b7eb-470e-8632-7e17803deb56_ENSG00000171587.10"; exon_number "17"; exon_id "e9a3d4c1-b7eb-470e-8632-7e17803deb56_ENSG00000171587.10.17";
chr21	/dev/stdin	start_codon	41516540	41516542	.	-	0	gene_id "e9a3d4c1-b7eb-470e-8632-7e17803deb56_ENSG00000171587.10"; transcript_id "e9a3d4c1-b7eb-470e-8632-7e17803deb56_ENSG00000171587.10"; exon_number "17"; exon_id "e9a3d4c1-b7eb-470e-8632-7e17803deb56_ENSG00000171587.10.17";
chr21	/dev/stdin	transcript	42540061	42647781	.	+	.	gene_id "bcae82b9-0a4d-4e6c-9a10-5312332e0b59_ENSG00000182240.11"; transcript_id "bcae82b9-0a4d-4e6c-9a10-5312332e0b59_ENSG00000182240.11";
chr21	/dev/stdin	exon	42540061	42540502	.	+	.	gene_id "bcae82b9-0a4d-4e6c-9a10-5312332e0b59_ENSG00000182240.11"; transcript_id "bcae82b9-0a4d-4e6c-9a10-5312332e0b59_ENSG00000182240.11"; exon_number "1"; exon_id "bcae82b9-0a4d-4e6c-9a10-5312332e0b59_ENSG00000182240.11.1";
chr21	/dev/stdin	CDS	42540061	42540502	.	+	0	gene_id "bcae82b9-0a4d-4e6c-9a10-5312332e0b59_ENSG00000182240.11"; transcript_id "bcae82b9-0a4d-4e6c-9a10-5312332e0b59_ENSG00000182240.11"; exon_number "1"; exon_id "bcae82b9-0a4d-4e6c-9a10-5312332e0b59_ENSG00000182240.11.1";
chr21	/dev/stdin	exon	42598193	42598281	.	+	.	gene_id "bcae82b9-0a4d-4e6c-9a10-5312332e0b59_ENSG00000182240.11"; transcript_id "bcae82b9-0a4d-4e6c-9a10-5312332e0b59_ENSG00000182240.11"; exon_number "2"; exon_id "bcae82b9-0a4d-4e6c-9a10-5312332e0b59_ENSG00000182240.11.2";
chr21	/dev/stdin	CDS	42598193	42598281	.	+	2	gene_id "bcae82b9-0a4d-4e6c-9a10-5312332e0b59_ENSG00000182240.11"; transcript_id "bcae82b9-0a4d-4e6c-9a10-5312332e0b59_ENSG00000182240.11"; exon_number "2"; exon_id "bcae82b9-0a4d-4e6c-9a10-5312332e0b59_ENSG00000182240.11.2";
chr21	/dev/stdin	exon	42609440	42609656	.	+	.	gene_id "bcae82b9-0a4d-4e6c-9a10-5312332e0b59_ENSG00000182240.11"; transcript_id "bcae82b9-0a4d-4e6c-9a10-5312332e0b59_ENSG00000182240.11"; exon_number "3"; exon_id "bcae82b9-0a4d-4e6c-9a10-5312332e0b59_ENSG00000182240.11.3";
chr21	/dev/stdin	CDS	42609440	42609656	.	+	0	gene_id "bcae82b9-0a4d-4e6c-9a10-5312332e0b59_ENSG00000182240.11"; transcript_id "bcae82b9-0a4d-4e6c-9a10-5312332e0b59_ENSG00000182240.11"; exon_number "3"; exon_id "bcae82b9-0a4d-4e6c-9a10-5312332e0b59_ENSG00000182240.11.3";
chr21	/dev/stdin	exon	42613746	42613866	.	+	.	gene_id "bcae82b9-0a4d-4e6c-9a10-5312332e0b59_ENSG00000182240.11"; transcript_id "bcae82b9-0a4d-4e6c-9a10-5312332e0b59_ENSG00000182240.11"; exon_number "4"; exon_id "bcae82b9-0a4d-4e6c-9a10-5312332e0b59_ENSG00000182240.11.4";
chr21	/dev/stdin	CDS	42613746	42613866	.	+	2	gene_id "bcae82b9-0a4d-4e6c-9a10-5312332e0b59_ENSG00000182240.11"; transcript_id "bcae82b9-0a4d-4e6c-9a10-5312332e0b59_ENSG00000182240.11"; exon_number "4"; exon_id "bcae82b9-0a4d-4e6c-9a10-5312332e0b59_ENSG00000182240.11.4";
chr21	/dev/stdin	exon	42615303	42615437	.	+	.	gene_id "bcae82b9-0a4d-4e6c-9a10-5312332e0b59_ENSG00000182240.11"; transcript_id "bcae82b9-0a4d-4e6c-9a10-5312332e0b59_ENSG00000182240.11"; exon_number "5"; exon_id "bcae82b9-0a4d-4e6c-9a10-5312332e0b59_ENSG00000182240.11.5";
chr21	/dev/stdin	CDS	42615303	42615437	.	+	1	gene_id "bcae82b9-0a4d-4e6c-9a10-5312332e0b59_ENSG00000182240.11"; transcript_id "bcae82b9-0a4d-4e6c-9a10-5312332e0b59_ENSG00000182240.11"; exon_number "5"; exon_id "bcae82b9-0a4d-4e6c-9a10-5312332e0b59_ENSG00000182240.11.5";
chr21	/dev/stdin	exon	42617889	42617990	.	+	.	gene_id "bcae82b9-0a4d-4e6c-9a10-5312332e0b59_ENSG00000182240.11"; transcript_id "bcae82b9-0a4d-4e6c-9a10-5312332e0b59_ENSG00000182240.11"; exon_number "6"; exon_id "bcae82b9-0a4d-4e6c-9a10-5312332e0b59_ENSG00000182240.11.6";
chr21	/dev/stdin	CDS	42617889	42617990	.	+	1	gene_id "bcae82b9-0a4d-4e6c-9a10-5312332e0b59_ENSG00000182240.11"; transcript_id "bcae82b9-0a4d-4e6c-9a10-5312332e0b59_ENSG00000182240.11"; exon_number "6"; exon_id "bcae82b9-0a4d-4e6c-9a10-5312332e0b59_ENSG00000182240.11.6";
chr21	/dev/stdin	exon	42622679	42622828	.	+	.	gene_id "bcae82b9-0a4d-4e6c-9a10-5312332e0b59_ENSG00000182240.11"; transcript_id "bcae82b9-0a4d-4e6c-9a10-5312332e0b59_ENSG00000182240.11"; exon_number "7"; exon_id "bcae82b9-0a4d-4e6c-9a10-5312332e0b59_ENSG00000182240.11.7";
chr21	/dev/stdin	CDS	42622679	42622828	.	+	1	gene_id "bcae82b9-0a4d-4e6c-9a10-5312332e0b59_ENSG00000182240.11"; transcript_id "bcae82b9-0a4d-4e6c-9a10-5312332e0b59_ENSG00000182240.11"; exon_number "7"; exon_id "bcae82b9-0a4d-4e6c-9a10-5312332e0b59_ENSG00000182240.11.7";
chr21	/dev/stdin	exon	42629085	42629253	.	+	.	gene_id "bcae82b9-0a4d-4e6c-9a10-5312332e0b59_ENSG00000182240.11"; transcript_id "bcae82b9-0a4d-4e6c-9a10-5312332e0b59_ENSG00000182240.11"; exon_number "8"; exon_id "bcae82b9-0a4d-4e6c-9a10-5312332e0b59_ENSG00000182240.11.8";
chr21	/dev/stdin	CDS	42629085	42629253	.	+	1	gene_id "bcae82b9-0a4d-4e6c-9a10-5312332e0b59_ENSG00000182240.11"; transcript_id "bcae82b9-0a4d-4e6c-9a10-5312332e0b59_ENSG00000182240.11"; exon_number "8"; exon_id "bcae82b9-0a4d-4e6c-9a10-5312332e0b59_ENSG00000182240.11.8";
chr21	/dev/stdin	exon	42647298	42647781	.	+	.	gene_id "bcae82b9-0a4d-4e6c-9a10-5312332e0b59_ENSG00000182240.11"; transcript_id "bcae82b9-0a4d-4e6c-9a10-5312332e0b59_ENSG00000182240.11"; exon_number "9"; exon_id "bcae82b9-0a4d-4e6c-9a10-5312332e0b59_ENSG00000182240.11.9";
chr21	/dev/stdin	CDS	42647298	42647781	.	+	0	gene_id "bcae82b9-0a4d-4e6c-9a10-5312332e0b59_ENSG00000182240.11"; transcript_id "bcae82b9-0a4d-4e6c-9a10-5312332e0b59_ENSG00000182240.11"; exon_number "9"; exon_id "bcae82b9-0a4d-4e6c-9a10-5312332e0b59_ENSG00000182240.11.9";
chr21	/dev/stdin	start_codon	42540061	42540063	.	+	0	gene_id "bcae82b9-0a4d-4e6c-9a10-5312332e0b59_ENSG00000182240.11"; transcript_id "bcae82b9-0a4d-4e6c-9a10-5312332e0b59_ENSG00000182240.11"; exon_number "1"; exon_id "bcae82b9-0a4d-4e6c-9a10-5312332e0b59_ENSG00000182240.11.1";
chr21	/dev/stdin	transcript	42540131	42647781	.	+	.	gene_id "ENST00000330333.6_ENSG00000182240.11"; transcript_id "ENST00000330333.6_ENSG00000182240.11";
chr21	/dev/stdin	exon	42540131	42540502	.	+	.	gene_id "ENST00000330333.6_ENSG00000182240.11"; transcript_id "ENST00000330333.6_ENSG00000182240.11"; exon_number "1"; exon_id "ENST00000330333.6_ENSG00000182240.11.1";
chr21	/dev/stdin	CDS	42540131	42540502	.	+	0	gene_id "ENST00000330333.6_ENSG00000182240.11"; transcript_id "ENST00000330333.6_ENSG00000182240.11"; exon_number "1"; exon_id "ENST00000330333.6_ENSG00000182240.11.1";
chr21	/dev/stdin	exon	42598193	42598281	.	+	.	gene_id "ENST00000330333.6_ENSG00000182240.11"; transcript_id "ENST00000330333.6_ENSG00000182240.11"; exon_number "2"; exon_id "ENST00000330333.6_ENSG00000182240.11.2";
chr21	/dev/stdin	CDS	42598193	42598281	.	+	0	gene_id "ENST00000330333.6_ENSG00000182240.11"; transcript_id "ENST00000330333.6_ENSG00000182240.11"; exon_number "2"; exon_id "ENST00000330333.6_ENSG00000182240.11.2";
chr21	/dev/stdin	exon	42609440	42609656	.	+	.	gene_id "ENST00000330333.6_ENSG00000182240.11"; transcript_id "ENST00000330333.6_ENSG00000182240.11"; exon_number "3"; exon_id "ENST00000330333.6_ENSG00000182240.11.3";
chr21	/dev/stdin	CDS	42609440	42609656	.	+	1	gene_id "ENST00000330333.6_ENSG00000182240.11"; transcript_id "ENST00000330333.6_ENSG00000182240.11"; exon_number "3"; exon_id "ENST00000330333.6_ENSG00000182240.11.3";
chr21	/dev/stdin	exon	42613746	42613874	.	+	.	gene_id "ENST00000330333.6_ENSG00000182240.11"; transcript_id "ENST00000330333.6_ENSG00000182240.11"; exon_number "4"; exon_id "ENST00000330333.6_ENSG00000182240.11.4";
chr21	/dev/stdin	CDS	42613746	42613874	.	+	0	gene_id "ENST00000330333.6_ENSG00000182240.11"; transcript_id "ENST00000330333.6_ENSG00000182240.11"; exon_number "4"; exon_id "ENST00000330333.6_ENSG00000182240.11.4";
chr21	/dev/stdin	exon	42615303	42615437	.	+	.	gene_id "ENST00000330333.6_ENSG00000182240.11"; transcript_id "ENST00000330333.6_ENSG00000182240.11"; exon_number "5"; exon_id "ENST00000330333.6_ENSG00000182240.11.5";
chr21	/dev/stdin	CDS	42615303	42615437	.	+	0	gene_id "ENST00000330333.6_ENSG00000182240.11"; transcript_id "ENST00000330333.6_ENSG00000182240.11"; exon_number "5"; exon_id "ENST00000330333.6_ENSG00000182240.11.5";
chr21	/dev/stdin	exon	42617889	42617990	.	+	.	gene_id "ENST00000330333.6_ENSG00000182240.11"; transcript_id "ENST00000330333.6_ENSG00000182240.11"; exon_number "6"; exon_id "ENST00000330333.6_ENSG00000182240.11.6";
chr21	/dev/stdin	CDS	42617889	42617990	.	+	0	gene_id "ENST00000330333.6_ENSG00000182240.11"; transcript_id "ENST00000330333.6_ENSG00000182240.11"; exon_number "6"; exon_id "ENST00000330333.6_ENSG00000182240.11.6";
chr21	/dev/stdin	exon	42622679	42622828	.	+	.	gene_id "ENST00000330333.6_ENSG00000182240.11"; transcript_id "ENST00000330333.6_ENSG00000182240.11"; exon_number "7"; exon_id "ENST00000330333.6_ENSG00000182240.11.7";
chr21	/dev/stdin	CDS	42622679	42622828	.	+	0	gene_id "ENST00000330333.6_ENSG00000182240.11"; transcript_id "ENST00000330333.6_ENSG00000182240.11"; exon_number "7"; exon_id "ENST00000330333.6_ENSG00000182240.11.7";
chr21	/dev/stdin	exon	42629085	42629253	.	+	.	gene_id "ENST00000330333.6_ENSG00000182240.11"; transcript_id "ENST00000330333.6_ENSG00000182240.11"; exon_number "8"; exon_id "ENST00000330333.6_ENSG00000182240.11.8";
chr21	/dev/stdin	CDS	42629085	42629253	.	+	0	gene_id "ENST00000330333.6_ENSG00000182240.11"; transcript_id "ENST00000330333.6_ENSG00000182240.11"; exon_number "8"; exon_id "ENST00000330333.6_ENSG00000182240.11.8";
chr21	/dev/stdin	exon	42647298	42647781	.	+	.	gene_id "ENST00000330333.6_ENSG00000182240.11"; transcript_id "ENST00000330333.6_ENSG00000182240.11"; exon_number "9"; exon_id "ENST00000330333.6_ENSG00000182240.11.9";
chr21	/dev/stdin	CDS	42647298	42647781	.	+	2	gene_id "ENST00000330333.6_ENSG00000182240.11"; transcript_id "ENST00000330333.6_ENSG00000182240.11"; exon_number "9"; exon_id "ENST00000330333.6_ENSG00000182240.11.9";
chr21	/dev/stdin	start_codon	42540131	42540133	.	+	0	gene_id "ENST00000330333.6_ENSG00000182240.11"; transcript_id "ENST00000330333.6_ENSG00000182240.11"; exon_number "1"; exon_id "ENST00000330333.6_ENSG00000182240.11.1";
chr21	/dev/stdin	transcript	42609438	42648524	.	+	.	gene_id "3189c8ee-d99b-4df6-8fed-38b8b5ce46d8_ENSG00000182240.11"; transcript_id "3189c8ee-d99b-4df6-8fed-38b8b5ce46d8_ENSG00000182240.11";
chr21	/dev/stdin	exon	42609438	42609656	.	+	.	gene_id "3189c8ee-d99b-4df6-8fed-38b8b5ce46d8_ENSG00000182240.11"; transcript_id "3189c8ee-d99b-4df6-8fed-38b8b5ce46d8_ENSG00000182240.11"; exon_number "1"; exon_id "3189c8ee-d99b-4df6-8fed-38b8b5ce46d8_ENSG00000182240.11.1";
chr21	/dev/stdin	CDS	42609438	42609656	.	+	0	gene_id "3189c8ee-d99b-4df6-8fed-38b8b5ce46d8_ENSG00000182240.11"; transcript_id "3189c8ee-d99b-4df6-8fed-38b8b5ce46d8_ENSG00000182240.11"; exon_number "1"; exon_id "3189c8ee-d99b-4df6-8fed-38b8b5ce46d8_ENSG00000182240.11.1";
chr21	/dev/stdin	exon	42613746	42613866	.	+	.	gene_id "3189c8ee-d99b-4df6-8fed-38b8b5ce46d8_ENSG00000182240.11"; transcript_id "3189c8ee-d99b-4df6-8fed-38b8b5ce46d8_ENSG00000182240.11"; exon_number "2"; exon_id "3189c8ee-d99b-4df6-8fed-38b8b5ce46d8_ENSG00000182240.11.2";
chr21	/dev/stdin	CDS	42613746	42613866	.	+	0	gene_id "3189c8ee-d99b-4df6-8fed-38b8b5ce46d8_ENSG00000182240.11"; transcript_id "3189c8ee-d99b-4df6-8fed-38b8b5ce46d8_ENSG00000182240.11"; exon_number "2"; exon_id "3189c8ee-d99b-4df6-8fed-38b8b5ce46d8_ENSG00000182240.11.2";
chr21	/dev/stdin	exon	42615303	42615437	.	+	.	gene_id "3189c8ee-d99b-4df6-8fed-38b8b5ce46d8_ENSG00000182240.11"; transcript_id "3189c8ee-d99b-4df6-8fed-38b8b5ce46d8_ENSG00000182240.11"; exon_number "3"; exon_id "3189c8ee-d99b-4df6-8fed-38b8b5ce46d8_ENSG00000182240.11.3";
chr21	/dev/stdin	CDS	42615303	42615437	.	+	2	gene_id "3189c8ee-d99b-4df6-8fed-38b8b5ce46d8_ENSG00000182240.11"; transcript_id "3189c8ee-d99b-4df6-8fed-38b8b5ce46d8_ENSG00000182240.11"; exon_number "3"; exon_id "3189c8ee-d99b-4df6-8fed-38b8b5ce46d8_ENSG00000182240.11.3";
chr21	/dev/stdin	exon	42617889	42617990	.	+	.	gene_id "3189c8ee-d99b-4df6-8fed-38b8b5ce46d8_ENSG00000182240.11"; transcript_id "3189c8ee-d99b-4df6-8fed-38b8b5ce46d8_ENSG00000182240.11"; exon_number "4"; exon_id "3189c8ee-d99b-4df6-8fed-38b8b5ce46d8_ENSG00000182240.11.4";
chr21	/dev/stdin	CDS	42617889	42617990	.	+	2	gene_id "3189c8ee-d99b-4df6-8fed-38b8b5ce46d8_ENSG00000182240.11"; transcript_id "3189c8ee-d99b-4df6-8fed-38b8b5ce46d8_ENSG00000182240.11"; exon_number "4"; exon_id "3189c8ee-d99b-4df6-8fed-38b8b5ce46d8_ENSG00000182240.11.4";
chr21	/dev/stdin	exon	42622679	42622828	.	+	.	gene_id "3189c8ee-d99b-4df6-8fed-38b8b5ce46d8_ENSG00000182240.11"; transcript_id "3189c8ee-d99b-4df6-8fed-38b8b5ce46d8_ENSG00000182240.11"; exon_number "5"; exon_id "3189c8ee-d99b-4df6-8fed-38b8b5ce46d8_ENSG00000182240.11.5";
chr21	/dev/stdin	CDS	42622679	42622828	.	+	2	gene_id "3189c8ee-d99b-4df6-8fed-38b8b5ce46d8_ENSG00000182240.11"; transcript_id "3189c8ee-d99b-4df6-8fed-38b8b5ce46d8_ENSG00000182240.11"; exon_number "5"; exon_id "3189c8ee-d99b-4df6-8fed-38b8b5ce46d8_ENSG00000182240.11.5";
chr21	/dev/stdin	exon	42629085	42629253	.	+	.	gene_id "3189c8ee-d99b-4df6-8fed-38b8b5ce46d8_ENSG00000182240.11"; transcript_id "3189c8ee-d99b-4df6-8fed-38b8b5ce46d8_ENSG00000182240.11"; exon_number "6"; exon_id "3189c8ee-d99b-4df6-8fed-38b8b5ce46d8_ENSG00000182240.11.6";
chr21	/dev/stdin	CDS	42629085	42629253	.	+	2	gene_id "3189c8ee-d99b-4df6-8fed-38b8b5ce46d8_ENSG00000182240.11"; transcript_id "3189c8ee-d99b-4df6-8fed-38b8b5ce46d8_ENSG00000182240.11"; exon_number "6"; exon_id "3189c8ee-d99b-4df6-8fed-38b8b5ce46d8_ENSG00000182240.11.6";
chr21	/dev/stdin	exon	42647298	42648524	.	+	.	gene_id "3189c8ee-d99b-4df6-8fed-38b8b5ce46d8_ENSG00000182240.11"; transcript_id "3189c8ee-d99b-4df6-8fed-38b8b5ce46d8_ENSG00000182240.11"; exon_number "7"; exon_id "3189c8ee-d99b-4df6-8fed-38b8b5ce46d8_ENSG00000182240.11.7";
chr21	/dev/stdin	CDS	42647298	42648524	.	+	1	gene_id "3189c8ee-d99b-4df6-8fed-38b8b5ce46d8_ENSG00000182240.11"; transcript_id "3189c8ee-d99b-4df6-8fed-38b8b5ce46d8_ENSG00000182240.11"; exon_number "7"; exon_id "3189c8ee-d99b-4df6-8fed-38b8b5ce46d8_ENSG00000182240.11.7";
chr21	/dev/stdin	start_codon	42609438	42609440	.	+	0	gene_id "3189c8ee-d99b-4df6-8fed-38b8b5ce46d8_ENSG00000182240.11"; transcript_id "3189c8ee-d99b-4df6-8fed-38b8b5ce46d8_ENSG00000182240.11"; exon_number "1"; exon_id "3189c8ee-d99b-4df6-8fed-38b8b5ce46d8_ENSG00000182240.11.1";
chr21	/dev/stdin	transcript	43160249	43166929	.	-	.	gene_id "33bc054f-a47b-4039-b73e-2ee89e9a1dbe_ENSG00000183421.7"; transcript_id "33bc054f-a47b-4039-b73e-2ee89e9a1dbe_ENSG00000183421.7";
chr21	/dev/stdin	exon	43160249	43162157	.	-	.	gene_id "33bc054f-a47b-4039-b73e-2ee89e9a1dbe_ENSG00000183421.7"; transcript_id "33bc054f-a47b-4039-b73e-2ee89e9a1dbe_ENSG00000183421.7"; exon_number "1"; exon_id "33bc054f-a47b-4039-b73e-2ee89e9a1dbe_ENSG00000183421.7.1";
chr21	/dev/stdin	CDS	43160249	43162157	.	-	2	gene_id "33bc054f-a47b-4039-b73e-2ee89e9a1dbe_ENSG00000183421.7"; transcript_id "33bc054f-a47b-4039-b73e-2ee89e9a1dbe_ENSG00000183421.7"; exon_number "1"; exon_id "33bc054f-a47b-4039-b73e-2ee89e9a1dbe_ENSG00000183421.7.1";
chr21	/dev/stdin	exon	43164042	43164300	.	-	.	gene_id "33bc054f-a47b-4039-b73e-2ee89e9a1dbe_ENSG00000183421.7"; transcript_id "33bc054f-a47b-4039-b73e-2ee89e9a1dbe_ENSG00000183421.7"; exon_number "2"; exon_id "33bc054f-a47b-4039-b73e-2ee89e9a1dbe_ENSG00000183421.7.2";
chr21	/dev/stdin	CDS	43164042	43164300	.	-	0	gene_id "33bc054f-a47b-4039-b73e-2ee89e9a1dbe_ENSG00000183421.7"; transcript_id "33bc054f-a47b-4039-b73e-2ee89e9a1dbe_ENSG00000183421.7"; exon_number "2"; exon_id "33bc054f-a47b-4039-b73e-2ee89e9a1dbe_ENSG00000183421.7.2";
chr21	/dev/stdin	exon	43165919	43166022	.	-	.	gene_id "33bc054f-a47b-4039-b73e-2ee89e9a1dbe_ENSG00000183421.7"; transcript_id "33bc054f-a47b-4039-b73e-2ee89e9a1dbe_ENSG00000183421.7"; exon_number "3"; exon_id "33bc054f-a47b-4039-b73e-2ee89e9a1dbe_ENSG00000183421.7.3";
chr21	/dev/stdin	CDS	43165919	43166022	.	-	2	gene_id "33bc054f-a47b-4039-b73e-2ee89e9a1dbe_ENSG00000183421.7"; transcript_id "33bc054f-a47b-4039-b73e-2ee89e9a1dbe_ENSG00000183421.7"; exon_number "3"; exon_id "33bc054f-a47b-4039-b73e-2ee89e9a1dbe_ENSG00000183421.7.3";
chr21	/dev/stdin	exon	43166773	43166929	.	-	.	gene_id "33bc054f-a47b-4039-b73e-2ee89e9a1dbe_ENSG00000183421.7"; transcript_id "33bc054f-a47b-4039-b73e-2ee89e9a1dbe_ENSG00000183421.7"; exon_number "4"; exon_id "33bc054f-a47b-4039-b73e-2ee89e9a1dbe_ENSG00000183421.7.4";
chr21	/dev/stdin	CDS	43166773	43166929	.	-	0	gene_id "33bc054f-a47b-4039-b73e-2ee89e9a1dbe_ENSG00000183421.7"; transcript_id "33bc054f-a47b-4039-b73e-2ee89e9a1dbe_ENSG00000183421.7"; exon_number "4"; exon_id "33bc054f-a47b-4039-b73e-2ee89e9a1dbe_ENSG00000183421.7.4";
chr21	/dev/stdin	start_codon	43166927	43166929	.	-	0	gene_id "33bc054f-a47b-4039-b73e-2ee89e9a1dbe_ENSG00000183421.7"; transcript_id "33bc054f-a47b-4039-b73e-2ee89e9a1dbe_ENSG00000183421.7"; exon_number "4"; exon_id "33bc054f-a47b-4039-b73e-2ee89e9a1dbe_ENSG00000183421.7.4";
chr21	/dev/stdin	transcript	43639228	43717352	.	+	.	gene_id "ENST00000398449.3_ENSG00000160179.14"; transcript_id "ENST00000398449.3_ENSG00000160179.14";
chr21	/dev/stdin	exon	43639228	43639414	.	+	.	gene_id "ENST00000398449.3_ENSG00000160179.14"; transcript_id "ENST00000398449.3_ENSG00000160179.14"; exon_number "1"; exon_id "ENST00000398449.3_ENSG00000160179.14.1";
chr21	/dev/stdin	CDS	43639228	43639414	.	+	0	gene_id "ENST00000398449.3_ENSG00000160179.14"; transcript_id "ENST00000398449.3_ENSG00000160179.14"; exon_number "1"; exon_id "ENST00000398449.3_ENSG00000160179.14.1";
chr21	/dev/stdin	exon	43645781	43646024	.	+	.	gene_id "ENST00000398449.3_ENSG00000160179.14"; transcript_id "ENST00000398449.3_ENSG00000160179.14"; exon_number "2"; exon_id "ENST00000398449.3_ENSG00000160179.14.2";
chr21	/dev/stdin	CDS	43645781	43646024	.	+	2	gene_id "ENST00000398449.3_ENSG00000160179.14"; transcript_id "ENST00000398449.3_ENSG00000160179.14"; exon_number "2"; exon_id "ENST00000398449.3_ENSG00000160179.14.2";
chr21	/dev/stdin	exon	43691180	43691297	.	+	.	gene_id "ENST00000398449.3_ENSG00000160179.14"; transcript_id "ENST00000398449.3_ENSG00000160179.14"; exon_number "3"; exon_id "ENST00000398449.3_ENSG00000160179.14.3";
chr21	/dev/stdin	CDS	43691180	43691297	.	+	1	gene_id "ENST00000398449.3_ENSG00000160179.14"; transcript_id "ENST00000398449.3_ENSG00000160179.14"; exon_number "3"; exon_id "ENST00000398449.3_ENSG00000160179.14.3";
chr21	/dev/stdin	exon	43693413	43693545	.	+	.	gene_id "ENST00000398449.3_ENSG00000160179.14"; transcript_id "ENST00000398449.3_ENSG00000160179.14"; exon_number "4"; exon_id "ENST00000398449.3_ENSG00000160179.14.4";
chr21	/dev/stdin	CDS	43693413	43693545	.	+	0	gene_id "ENST00000398449.3_ENSG00000160179.14"; transcript_id "ENST00000398449.3_ENSG00000160179.14"; exon_number "4"; exon_id "ENST00000398449.3_ENSG00000160179.14.4";
chr21	/dev/stdin	exon	43697005	43697055	.	+	.	gene_id "ENST00000398449.3_ENSG00000160179.14"; transcript_id "ENST00000398449.3_ENSG00000160179.14"; exon_number "5"; exon_id "ENST00000398449.3_ENSG00000160179.14.5";
chr21	/dev/stdin	CDS	43697005	43697055	.	+	2	gene_id "ENST00000398449.3_ENSG00000160179.14"; transcript_id "ENST00000398449.3_ENSG00000160179.14"; exon_number "5"; exon_id "ENST00000398449.3_ENSG00000160179.14.5";
chr21	/dev/stdin	exon	43702384	43702529	.	+	.	gene_id "ENST00000398449.3_ENSG00000160179.14"; transcript_id "ENST00000398449.3_ENSG00000160179.14"; exon_number "6"; exon_id "ENST00000398449.3_ENSG00000160179.14.6";
chr21	/dev/stdin	CDS	43702384	43702529	.	+	2	gene_id "ENST00000398449.3_ENSG00000160179.14"; transcript_id "ENST00000398449.3_ENSG00000160179.14"; exon_number "6"; exon_id "ENST00000398449.3_ENSG00000160179.14.6";
chr21	/dev/stdin	exon	43704670	43704793	.	+	.	gene_id "ENST00000398449.3_ENSG00000160179.14"; transcript_id "ENST00000398449.3_ENSG00000160179.14"; exon_number "7"; exon_id "ENST00000398449.3_ENSG00000160179.14.7";
chr21	/dev/stdin	CDS	43704670	43704793	.	+	0	gene_id "ENST00000398449.3_ENSG00000160179.14"; transcript_id "ENST00000398449.3_ENSG00000160179.14"; exon_number "7"; exon_id "ENST00000398449.3_ENSG00000160179.14.7";
chr21	/dev/stdin	exon	43705990	43706104	.	+	.	gene_id "ENST00000398449.3_ENSG00000160179.14"; transcript_id "ENST00000398449.3_ENSG00000160179.14"; exon_number "8"; exon_id "ENST00000398449.3_ENSG00000160179.14.8";
chr21	/dev/stdin	CDS	43705990	43706104	.	+	2	gene_id "ENST00000398449.3_ENSG00000160179.14"; transcript_id "ENST00000398449.3_ENSG00000160179.14"; exon_number "8"; exon_id "ENST00000398449.3_ENSG00000160179.14.8";
chr21	/dev/stdin	exon	43707999	43708147	.	+	.	gene_id "ENST00000398449.3_ENSG00000160179.14"; transcript_id "ENST00000398449.3_ENSG00000160179.14"; exon_number "9"; exon_id "ENST00000398449.3_ENSG00000160179.14.9";
chr21	/dev/stdin	CDS	43707999	43708147	.	+	1	gene_id "ENST00000398449.3_ENSG00000160179.14"; transcript_id "ENST00000398449.3_ENSG00000160179.14"; exon_number "9"; exon_id "ENST00000398449.3_ENSG00000160179.14.9";
chr21	/dev/stdin	exon	43708321	43708422	.	+	.	gene_id "ENST00000398449.3_ENSG00000160179.14"; transcript_id "ENST00000398449.3_ENSG00000160179.14"; exon_number "10"; exon_id "ENST00000398449.3_ENSG00000160179.14.10";
chr21	/dev/stdin	CDS	43708321	43708422	.	+	2	gene_id "ENST00000398449.3_ENSG00000160179.14"; transcript_id "ENST00000398449.3_ENSG00000160179.14"; exon_number "10"; exon_id "ENST00000398449.3_ENSG00000160179.14.10";
chr21	/dev/stdin	exon	43710160	43710328	.	+	.	gene_id "ENST00000398449.3_ENSG00000160179.14"; transcript_id "ENST00000398449.3_ENSG00000160179.14"; exon_number "11"; exon_id "ENST00000398449.3_ENSG00000160179.14.11";
chr21	/dev/stdin	CDS	43710160	43710328	.	+	2	gene_id "ENST00000398449.3_ENSG00000160179.14"; transcript_id "ENST00000398449.3_ENSG00000160179.14"; exon_number "11"; exon_id "ENST00000398449.3_ENSG00000160179.14.11";
chr21	/dev/stdin	exon	43711202	43711302	.	+	.	gene_id "ENST00000398449.3_ENSG00000160179.14"; transcript_id "ENST00000398449.3_ENSG00000160179.14"; exon_number "12"; exon_id "ENST00000398449.3_ENSG00000160179.14.12";
chr21	/dev/stdin	CDS	43711202	43711302	.	+	1	gene_id "ENST00000398449.3_ENSG00000160179.14"; transcript_id "ENST00000398449.3_ENSG00000160179.14"; exon_number "12"; exon_id "ENST00000398449.3_ENSG00000160179.14.12";
chr21	/dev/stdin	exon	43711608	43711766	.	+	.	gene_id "ENST00000398449.3_ENSG00000160179.14"; transcript_id "ENST00000398449.3_ENSG00000160179.14"; exon_number "13"; exon_id "ENST00000398449.3_ENSG00000160179.14.13";
chr21	/dev/stdin	CDS	43711608	43711766	.	+	2	gene_id "ENST00000398449.3_ENSG00000160179.14"; transcript_id "ENST00000398449.3_ENSG00000160179.14"; exon_number "13"; exon_id "ENST00000398449.3_ENSG00000160179.14.13";
chr21	/dev/stdin	exon	43714652	43714770	.	+	.	gene_id "ENST00000398449.3_ENSG00000160179.14"; transcript_id "ENST00000398449.3_ENSG00000160179.14"; exon_number "14"; exon_id "ENST00000398449.3_ENSG00000160179.14.14";
chr21	/dev/stdin	CDS	43714652	43714770	.	+	2	gene_id "ENST00000398449.3_ENSG00000160179.14"; transcript_id "ENST00000398449.3_ENSG00000160179.14"; exon_number "14"; exon_id "ENST00000398449.3_ENSG00000160179.14.14";
chr21	/dev/stdin	exon	43716274	43717352	.	+	.	gene_id "ENST00000398449.3_ENSG00000160179.14"; transcript_id "ENST00000398449.3_ENSG00000160179.14"; exon_number "15"; exon_id "ENST00000398449.3_ENSG00000160179.14.15";
chr21	/dev/stdin	CDS	43716274	43717352	.	+	0	gene_id "ENST00000398449.3_ENSG00000160179.14"; transcript_id "ENST00000398449.3_ENSG00000160179.14"; exon_number "15"; exon_id "ENST00000398449.3_ENSG00000160179.14.15";
chr21	/dev/stdin	start_codon	43639228	43639230	.	+	0	gene_id "ENST00000398449.3_ENSG00000160179.14"; transcript_id "ENST00000398449.3_ENSG00000160179.14"; exon_number "1"; exon_id "ENST00000398449.3_ENSG00000160179.14.1";
chr21	/dev/stdin	transcript	43934003	44001550	.	+	.	gene_id "433b05ef-5dbd-41c4-81c9-b5b6b1cda604_ENSG00000160190.9"; transcript_id "433b05ef-5dbd-41c4-81c9-b5b6b1cda604_ENSG00000160190.9";
chr21	/dev/stdin	exon	43934003	43934034	.	+	.	gene_id "433b05ef-5dbd-41c4-81c9-b5b6b1cda604_ENSG00000160190.9"; transcript_id "433b05ef-5dbd-41c4-81c9-b5b6b1cda604_ENSG00000160190.9"; exon_number "1"; exon_id "433b05ef-5dbd-41c4-81c9-b5b6b1cda604_ENSG00000160190.9.1";
chr21	/dev/stdin	CDS	43934003	43934034	.	+	0	gene_id "433b05ef-5dbd-41c4-81c9-b5b6b1cda604_ENSG00000160190.9"; transcript_id "433b05ef-5dbd-41c4-81c9-b5b6b1cda604_ENSG00000160190.9"; exon_number "1"; exon_id "433b05ef-5dbd-41c4-81c9-b5b6b1cda604_ENSG00000160190.9.1";
chr21	/dev/stdin	exon	43938387	43938620	.	+	.	gene_id "433b05ef-5dbd-41c4-81c9-b5b6b1cda604_ENSG00000160190.9"; transcript_id "433b05ef-5dbd-41c4-81c9-b5b6b1cda604_ENSG00000160190.9"; exon_number "2"; exon_id "433b05ef-5dbd-41c4-81c9-b5b6b1cda604_ENSG00000160190.9.2";
chr21	/dev/stdin	CDS	43938387	43938620	.	+	1	gene_id "433b05ef-5dbd-41c4-81c9-b5b6b1cda604_ENSG00000160190.9"; transcript_id "433b05ef-5dbd-41c4-81c9-b5b6b1cda604_ENSG00000160190.9"; exon_number "2"; exon_id "433b05ef-5dbd-41c4-81c9-b5b6b1cda604_ENSG00000160190.9.2";
chr21	/dev/stdin	exon	43945886	43945967	.	+	.	gene_id "433b05ef-5dbd-41c4-81c9-b5b6b1cda604_ENSG00000160190.9"; transcript_id "433b05ef-5dbd-41c4-81c9-b5b6b1cda604_ENSG00000160190.9"; exon_number "3"; exon_id "433b05ef-5dbd-41c4-81c9-b5b6b1cda604_ENSG00000160190.9.3";
chr21	/dev/stdin	CDS	43945886	43945967	.	+	1	gene_id "433b05ef-5dbd-41c4-81c9-b5b6b1cda604_ENSG00000160190.9"; transcript_id "433b05ef-5dbd-41c4-81c9-b5b6b1cda604_ENSG00000160190.9"; exon_number "3"; exon_id "433b05ef-5dbd-41c4-81c9-b5b6b1cda604_ENSG00000160190.9.3";
chr21	/dev/stdin	exon	43954808	43954940	.	+	.	gene_id "433b05ef-5dbd-41c4-81c9-b5b6b1cda604_ENSG00000160190.9"; transcript_id "433b05ef-5dbd-41c4-81c9-b5b6b1cda604_ENSG00000160190.9"; exon_number "4"; exon_id "433b05ef-5dbd-41c4-81c9-b5b6b1cda604_ENSG00000160190.9.4";
chr21	/dev/stdin	CDS	43954808	43954940	.	+	0	gene_id "433b05ef-5dbd-41c4-81c9-b5b6b1cda604_ENSG00000160190.9"; transcript_id "433b05ef-5dbd-41c4-81c9-b5b6b1cda604_ENSG00000160190.9"; exon_number "4"; exon_id "433b05ef-5dbd-41c4-81c9-b5b6b1cda604_ENSG00000160190.9.4";
chr21	/dev/stdin	exon	43955582	43955660	.	+	.	gene_id "433b05ef-5dbd-41c4-81c9-b5b6b1cda604_ENSG00000160190.9"; transcript_id "433b05ef-5dbd-41c4-81c9-b5b6b1cda604_ENSG00000160190.9"; exon_number "5"; exon_id "433b05ef-5dbd-41c4-81c9-b5b6b1cda604_ENSG00000160190.9.5";
chr21	/dev/stdin	CDS	43955582	43955660	.	+	2	gene_id "433b05ef-5dbd-41c4-81c9-b5b6b1cda604_ENSG00000160190.9"; transcript_id "433b05ef-5dbd-41c4-81c9-b5b6b1cda604_ENSG00000160190.9"; exon_number "5"; exon_id "433b05ef-5dbd-41c4-81c9-b5b6b1cda604_ENSG00000160190.9.5";
chr21	/dev/stdin	exon	43959622	43959757	.	+	.	gene_id "433b05ef-5dbd-41c4-81c9-b5b6b1cda604_ENSG00000160190.9"; transcript_id "433b05ef-5dbd-41c4-81c9-b5b6b1cda604_ENSG00000160190.9"; exon_number "6"; exon_id "433b05ef-5dbd-41c4-81c9-b5b6b1cda604_ENSG00000160190.9.6";
chr21	/dev/stdin	CDS	43959622	43959757	.	+	1	gene_id "433b05ef-5dbd-41c4-81c9-b5b6b1cda604_ENSG00000160190.9"; transcript_id "433b05ef-5dbd-41c4-81c9-b5b6b1cda604_ENSG00000160190.9"; exon_number "6"; exon_id "433b05ef-5dbd-41c4-81c9-b5b6b1cda604_ENSG00000160190.9.6";
chr21	/dev/stdin	exon	43962514	43962590	.	+	.	gene_id "433b05ef-5dbd-41c4-81c9-b5b6b1cda604_ENSG00000160190.9"; transcript_id "433b05ef-5dbd-41c4-81c9-b5b6b1cda604_ENSG00000160190.9"; exon_number "7"; exon_id "433b05ef-5dbd-41c4-81c9-b5b6b1cda604_ENSG00000160190.9.7";
chr21	/dev/stdin	CDS	43962514	43962590	.	+	0	gene_id "433b05ef-5dbd-41c4-81c9-b5b6b1cda604_ENSG00000160190.9"; transcript_id "433b05ef-5dbd-41c4-81c9-b5b6b1cda604_ENSG00000160190.9"; exon_number "7"; exon_id "433b05ef-5dbd-41c4-81c9-b5b6b1cda604_ENSG00000160190.9.7";
chr21	/dev/stdin	exon	43963546	43963712	.	+	.	gene_id "433b05ef-5dbd-41c4-81c9-b5b6b1cda604_ENSG00000160190.9"; transcript_id "433b05ef-5dbd-41c4-81c9-b5b6b1cda604_ENSG00000160190.9"; exon_number "8"; exon_id "433b05ef-5dbd-41c4-81c9-b5b6b1cda604_ENSG00000160190.9.8";
chr21	/dev/stdin	CDS	43963546	43963712	.	+	1	gene_id "433b05ef-5dbd-41c4-81c9-b5b6b1cda604_ENSG00000160190.9"; transcript_id "433b05ef-5dbd-41c4-81c9-b5b6b1cda604_ENSG00000160190.9"; exon_number "8"; exon_id "433b05ef-5dbd-41c4-81c9-b5b6b1cda604_ENSG00000160190.9.8";
chr21	/dev/stdin	exon	43967213	43967250	.	+	.	gene_id "433b05ef-5dbd-41c4-81c9-b5b6b1cda604_ENSG00000160190.9"; transcript_id "433b05ef-5dbd-41c4-81c9-b5b6b1cda604_ENSG00000160190.9"; exon_number "9"; exon_id "433b05ef-5dbd-41c4-81c9-b5b6b1cda604_ENSG00000160190.9.9";
chr21	/dev/stdin	CDS	43967213	43967250	.	+	2	gene_id "433b05ef-5dbd-41c4-81c9-b5b6b1cda604_ENSG00000160190.9"; transcript_id "433b05ef-5dbd-41c4-81c9-b5b6b1cda604_ENSG00000160190.9"; exon_number "9"; exon_id "433b05ef-5dbd-41c4-81c9-b5b6b1cda604_ENSG00000160190.9.9";
chr21	/dev/stdin	exon	43974172	43974252	.	+	.	gene_id "433b05ef-5dbd-41c4-81c9-b5b6b1cda604_ENSG00000160190.9"; transcript_id "433b05ef-5dbd-41c4-81c9-b5b6b1cda604_ENSG00000160190.9"; exon_number "10"; exon_id "433b05ef-5dbd-41c4-81c9-b5b6b1cda604_ENSG00000160190.9.10";
chr21	/dev/stdin	CDS	43974172	43974252	.	+	0	gene_id "433b05ef-5dbd-41c4-81c9-b5b6b1cda604_ENSG00000160190.9"; transcript_id "433b05ef-5dbd-41c4-81c9-b5b6b1cda604_ENSG00000160190.9"; exon_number "10"; exon_id "433b05ef-5dbd-41c4-81c9-b5b6b1cda604_ENSG00000160190.9.10";
chr21	/dev/stdin	exon	43979068	43979199	.	+	.	gene_id "433b05ef-5dbd-41c4-81c9-b5b6b1cda604_ENSG00000160190.9"; transcript_id "433b05ef-5dbd-41c4-81c9-b5b6b1cda604_ENSG00000160190.9"; exon_number "11"; exon_id "433b05ef-5dbd-41c4-81c9-b5b6b1cda604_ENSG00000160190.9.11";
chr21	/dev/stdin	CDS	43979068	43979199	.	+	0	gene_id "433b05ef-5dbd-41c4-81c9-b5b6b1cda604_ENSG00000160190.9"; transcript_id "433b05ef-5dbd-41c4-81c9-b5b6b1cda604_ENSG00000160190.9"; exon_number "11"; exon_id "433b05ef-5dbd-41c4-81c9-b5b6b1cda604_ENSG00000160190.9.11";
chr21	/dev/stdin	exon	43982188	43982278	.	+	.	gene_id "433b05ef-5dbd-41c4-81c9-b5b6b1cda604_ENSG00000160190.9"; transcript_id "433b05ef-5dbd-41c4-81c9-b5b6b1cda604_ENSG00000160190.9"; exon_number "12"; exon_id "433b05ef-5dbd-41c4-81c9-b5b6b1cda604_ENSG00000160190.9.12";
chr21	/dev/stdin	CDS	43982188	43982278	.	+	0	gene_id "433b05ef-5dbd-41c4-81c9-b5b6b1cda604_ENSG00000160190.9"; transcript_id "433b05ef-5dbd-41c4-81c9-b5b6b1cda604_ENSG00000160190.9"; exon_number "12"; exon_id "433b05ef-5dbd-41c4-81c9-b5b6b1cda604_ENSG00000160190.9.12";
chr21	/dev/stdin	exon	43983925	43983987	.	+	.	gene_id "433b05ef-5dbd-41c4-81c9-b5b6b1cda604_ENSG00000160190.9"; transcript_id "433b05ef-5dbd-41c4-81c9-b5b6b1cda604_ENSG00000160190.9"; exon_number "13"; exon_id "433b05ef-5dbd-41c4-81c9-b5b6b1cda604_ENSG00000160190.9.13";
chr21	/dev/stdin	CDS	43983925	43983987	.	+	2	gene_id "433b05ef-5dbd-41c4-81c9-b5b6b1cda604_ENSG00000160190.9"; transcript_id "433b05ef-5dbd-41c4-81c9-b5b6b1cda604_ENSG00000160190.9"; exon_number "13"; exon_id "433b05ef-5dbd-41c4-81c9-b5b6b1cda604_ENSG00000160190.9.13";
chr21	/dev/stdin	exon	43984818	43984903	.	+	.	gene_id "433b05ef-5dbd-41c4-81c9-b5b6b1cda604_ENSG00000160190.9"; transcript_id "433b05ef-5dbd-41c4-81c9-b5b6b1cda604_ENSG00000160190.9"; exon_number "14"; exon_id "433b05ef-5dbd-41c4-81c9-b5b6b1cda604_ENSG00000160190.9.14";
chr21	/dev/stdin	CDS	43984818	43984903	.	+	2	gene_id "433b05ef-5dbd-41c4-81c9-b5b6b1cda604_ENSG00000160190.9"; transcript_id "433b05ef-5dbd-41c4-81c9-b5b6b1cda604_ENSG00000160190.9"; exon_number "14"; exon_id "433b05ef-5dbd-41c4-81c9-b5b6b1cda604_ENSG00000160190.9.14";
chr21	/dev/stdin	exon	43985937	43985985	.	+	.	gene_id "433b05ef-5dbd-41c4-81c9-b5b6b1cda604_ENSG00000160190.9"; transcript_id "433b05ef-5dbd-41c4-81c9-b5b6b1cda604_ENSG00000160190.9"; exon_number "15"; exon_id "433b05ef-5dbd-41c4-81c9-b5b6b1cda604_ENSG00000160190.9.15";
chr21	/dev/stdin	CDS	43985937	43985985	.	+	0	gene_id "433b05ef-5dbd-41c4-81c9-b5b6b1cda604_ENSG00000160190.9"; transcript_id "433b05ef-5dbd-41c4-81c9-b5b6b1cda604_ENSG00000160190.9"; exon_number "15"; exon_id "433b05ef-5dbd-41c4-81c9-b5b6b1cda604_ENSG00000160190.9.15";
chr21	/dev/stdin	exon	43987095	43987168	.	+	.	gene_id "433b05ef-5dbd-41c4-81c9-b5b6b1cda604_ENSG00000160190.9"; transcript_id "433b05ef-5dbd-41c4-81c9-b5b6b1cda604_ENSG00000160190.9"; exon_number "16"; exon_id "433b05ef-5dbd-41c4-81c9-b5b6b1cda604_ENSG00000160190.9.16";
chr21	/dev/stdin	CDS	43987095	43987168	.	+	2	gene_id "433b05ef-5dbd-41c4-81c9-b5b6b1cda604_ENSG00000160190.9"; transcript_id "433b05ef-5dbd-41c4-81c9-b5b6b1cda604_ENSG00000160190.9"; exon_number "16"; exon_id "433b05ef-5dbd-41c4-81c9-b5b6b1cda604_ENSG00000160190.9.16";
chr21	/dev/stdin	exon	43988470	43988548	.	+	.	gene_id "433b05ef-5dbd-41c4-81c9-b5b6b1cda604_ENSG00000160190.9"; transcript_id "433b05ef-5dbd-41c4-81c9-b5b6b1cda604_ENSG00000160190.9"; exon_number "17"; exon_id "433b05ef-5dbd-41c4-81c9-b5b6b1cda604_ENSG00000160190.9.17";
chr21	/dev/stdin	CDS	43988470	43988548	.	+	0	gene_id "433b05ef-5dbd-41c4-81c9-b5b6b1cda604_ENSG00000160190.9"; transcript_id "433b05ef-5dbd-41c4-81c9-b5b6b1cda604_ENSG00000160190.9"; exon_number "17"; exon_id "433b05ef-5dbd-41c4-81c9-b5b6b1cda604_ENSG00000160190.9.17";
chr21	/dev/stdin	exon	43994928	43995025	.	+	.	gene_id "433b05ef-5dbd-41c4-81c9-b5b6b1cda604_ENSG00000160190.9"; transcript_id "433b05ef-5dbd-41c4-81c9-b5b6b1cda604_ENSG00000160190.9"; exon_number "18"; exon_id "433b05ef-5dbd-41c4-81c9-b5b6b1cda604_ENSG00000160190.9.18";
chr21	/dev/stdin	CDS	43994928	43995025	.	+	2	gene_id "433b05ef-5dbd-41c4-81c9-b5b6b1cda604_ENSG00000160190.9"; transcript_id "433b05ef-5dbd-41c4-81c9-b5b6b1cda604_ENSG00000160190.9"; exon_number "18"; exon_id "433b05ef-5dbd-41c4-81c9-b5b6b1cda604_ENSG00000160190.9.18";
chr21	/dev/stdin	exon	43999846	43999910	.	+	.	gene_id "433b05ef-5dbd-41c4-81c9-b5b6b1cda604_ENSG00000160190.9"; transcript_id "433b05ef-5dbd-41c4-81c9-b5b6b1cda604_ENSG00000160190.9"; exon_number "19"; exon_id "433b05ef-5dbd-41c4-81c9-b5b6b1cda604_ENSG00000160190.9.19";
chr21	/dev/stdin	CDS	43999846	43999910	.	+	0	gene_id "433b05ef-5dbd-41c4-81c9-b5b6b1cda604_ENSG00000160190.9"; transcript_id "433b05ef-5dbd-41c4-81c9-b5b6b1cda604_ENSG00000160190.9"; exon_number "19"; exon_id "433b05ef-5dbd-41c4-81c9-b5b6b1cda604_ENSG00000160190.9.19";
chr21	/dev/stdin	exon	44000455	44001550	.	+	.	gene_id "433b05ef-5dbd-41c4-81c9-b5b6b1cda604_ENSG00000160190.9"; transcript_id "433b05ef-5dbd-41c4-81c9-b5b6b1cda604_ENSG00000160190.9"; exon_number "20"; exon_id "433b05ef-5dbd-41c4-81c9-b5b6b1cda604_ENSG00000160190.9.20";
chr21	/dev/stdin	CDS	44000455	44001547	.	+	1	gene_id "433b05ef-5dbd-41c4-81c9-b5b6b1cda604_ENSG00000160190.9"; transcript_id "433b05ef-5dbd-41c4-81c9-b5b6b1cda604_ENSG00000160190.9"; exon_number "20"; exon_id "433b05ef-5dbd-41c4-81c9-b5b6b1cda604_ENSG00000160190.9.20";
chr21	/dev/stdin	start_codon	43934003	43934005	.	+	0	gene_id "433b05ef-5dbd-41c4-81c9-b5b6b1cda604_ENSG00000160190.9"; transcript_id "433b05ef-5dbd-41c4-81c9-b5b6b1cda604_ENSG00000160190.9"; exon_number "1"; exon_id "433b05ef-5dbd-41c4-81c9-b5b6b1cda604_ENSG00000160190.9.1";
chr21	/dev/stdin	stop_codon	44001548	44001550	.	+	0	gene_id "433b05ef-5dbd-41c4-81c9-b5b6b1cda604_ENSG00000160190.9"; transcript_id "433b05ef-5dbd-41c4-81c9-b5b6b1cda604_ENSG00000160190.9"; exon_number "20"; exon_id "433b05ef-5dbd-41c4-81c9-b5b6b1cda604_ENSG00000160190.9.20";
chr21	/dev/stdin	transcript	44180437	44195616	.	+	.	gene_id "214516ee-fdbe-4abb-9a04-f3dab835429f_ENSG00000160191.13"; transcript_id "214516ee-fdbe-4abb-9a04-f3dab835429f_ENSG00000160191.13";
chr21	/dev/stdin	exon	44180437	44180542	.	+	.	gene_id "214516ee-fdbe-4abb-9a04-f3dab835429f_ENSG00000160191.13"; transcript_id "214516ee-fdbe-4abb-9a04-f3dab835429f_ENSG00000160191.13"; exon_number "1"; exon_id "214516ee-fdbe-4abb-9a04-f3dab835429f_ENSG00000160191.13.1";
chr21	/dev/stdin	CDS	44180437	44180542	.	+	0	gene_id "214516ee-fdbe-4abb-9a04-f3dab835429f_ENSG00000160191.13"; transcript_id "214516ee-fdbe-4abb-9a04-f3dab835429f_ENSG00000160191.13"; exon_number "1"; exon_id "214516ee-fdbe-4abb-9a04-f3dab835429f_ENSG00000160191.13.1";
chr21	/dev/stdin	exon	44180935	44181017	.	+	.	gene_id "214516ee-fdbe-4abb-9a04-f3dab835429f_ENSG00000160191.13"; transcript_id "214516ee-fdbe-4abb-9a04-f3dab835429f_ENSG00000160191.13"; exon_number "2"; exon_id "214516ee-fdbe-4abb-9a04-f3dab835429f_ENSG00000160191.13.2";
chr21	/dev/stdin	CDS	44180935	44181017	.	+	2	gene_id "214516ee-fdbe-4abb-9a04-f3dab835429f_ENSG00000160191.13"; transcript_id "214516ee-fdbe-4abb-9a04-f3dab835429f_ENSG00000160191.13"; exon_number "2"; exon_id "214516ee-fdbe-4abb-9a04-f3dab835429f_ENSG00000160191.13.2";
chr21	/dev/stdin	exon	44182193	44182349	.	+	.	gene_id "214516ee-fdbe-4abb-9a04-f3dab835429f_ENSG00000160191.13"; transcript_id "214516ee-fdbe-4abb-9a04-f3dab835429f_ENSG00000160191.13"; exon_number "3"; exon_id "214516ee-fdbe-4abb-9a04-f3dab835429f_ENSG00000160191.13.3";
chr21	/dev/stdin	CDS	44182193	44182349	.	+	0	gene_id "214516ee-fdbe-4abb-9a04-f3dab835429f_ENSG00000160191.13"; transcript_id "214516ee-fdbe-4abb-9a04-f3dab835429f_ENSG00000160191.13"; exon_number "3"; exon_id "214516ee-fdbe-4abb-9a04-f3dab835429f_ENSG00000160191.13.3";
chr21	/dev/stdin	exon	44185491	44185604	.	+	.	gene_id "214516ee-fdbe-4abb-9a04-f3dab835429f_ENSG00000160191.13"; transcript_id "214516ee-fdbe-4abb-9a04-f3dab835429f_ENSG00000160191.13"; exon_number "4"; exon_id "214516ee-fdbe-4abb-9a04-f3dab835429f_ENSG00000160191.13.4";
chr21	/dev/stdin	CDS	44185491	44185604	.	+	2	gene_id "214516ee-fdbe-4abb-9a04-f3dab835429f_ENSG00000160191.13"; transcript_id "214516ee-fdbe-4abb-9a04-f3dab835429f_ENSG00000160191.13"; exon_number "4"; exon_id "214516ee-fdbe-4abb-9a04-f3dab835429f_ENSG00000160191.13.4";
chr21	/dev/stdin	exon	44188298	44188402	.	+	.	gene_id "214516ee-fdbe-4abb-9a04-f3dab835429f_ENSG00000160191.13"; transcript_id "214516ee-fdbe-4abb-9a04-f3dab835429f_ENSG00000160191.13"; exon_number "5"; exon_id "214516ee-fdbe-4abb-9a04-f3dab835429f_ENSG00000160191.13.5";
chr21	/dev/stdin	CDS	44188298	44188402	.	+	2	gene_id "214516ee-fdbe-4abb-9a04-f3dab835429f_ENSG00000160191.13"; transcript_id "214516ee-fdbe-4abb-9a04-f3dab835429f_ENSG00000160191.13"; exon_number "5"; exon_id "214516ee-fdbe-4abb-9a04-f3dab835429f_ENSG00000160191.13.5";
chr21	/dev/stdin	exon	44189137	44189265	.	+	.	gene_id "214516ee-fdbe-4abb-9a04-f3dab835429f_ENSG00000160191.13"; transcript_id "214516ee-fdbe-4abb-9a04-f3dab835429f_ENSG00000160191.13"; exon_number "6"; exon_id "214516ee-fdbe-4abb-9a04-f3dab835429f_ENSG00000160191.13.6";
chr21	/dev/stdin	CDS	44189137	44189265	.	+	2	gene_id "214516ee-fdbe-4abb-9a04-f3dab835429f_ENSG00000160191.13"; transcript_id "214516ee-fdbe-4abb-9a04-f3dab835429f_ENSG00000160191.13"; exon_number "6"; exon_id "214516ee-fdbe-4abb-9a04-f3dab835429f_ENSG00000160191.13.6";
chr21	/dev/stdin	exon	44190813	44190908	.	+	.	gene_id "214516ee-fdbe-4abb-9a04-f3dab835429f_ENSG00000160191.13"; transcript_id "214516ee-fdbe-4abb-9a04-f3dab835429f_ENSG00000160191.13"; exon_number "7"; exon_id "214516ee-fdbe-4abb-9a04-f3dab835429f_ENSG00000160191.13.7";
chr21	/dev/stdin	CDS	44190813	44190908	.	+	2	gene_id "214516ee-fdbe-4abb-9a04-f3dab835429f_ENSG00000160191.13"; transcript_id "214516ee-fdbe-4abb-9a04-f3dab835429f_ENSG00000160191.13"; exon_number "7"; exon_id "214516ee-fdbe-4abb-9a04-f3dab835429f_ENSG00000160191.13.7";
chr21	/dev/stdin	exon	44192549	44192630	.	+	.	gene_id "214516ee-fdbe-4abb-9a04-f3dab835429f_ENSG00000160191.13"; transcript_id "214516ee-fdbe-4abb-9a04-f3dab835429f_ENSG00000160191.13"; exon_number "8"; exon_id "214516ee-fdbe-4abb-9a04-f3dab835429f_ENSG00000160191.13.8";
chr21	/dev/stdin	CDS	44192549	44192630	.	+	2	gene_id "214516ee-fdbe-4abb-9a04-f3dab835429f_ENSG00000160191.13"; transcript_id "214516ee-fdbe-4abb-9a04-f3dab835429f_ENSG00000160191.13"; exon_number "8"; exon_id "214516ee-fdbe-4abb-9a04-f3dab835429f_ENSG00000160191.13.8";
chr21	/dev/stdin	exon	44195390	44195616	.	+	.	gene_id "214516ee-fdbe-4abb-9a04-f3dab835429f_ENSG00000160191.13"; transcript_id "214516ee-fdbe-4abb-9a04-f3dab835429f_ENSG00000160191.13"; exon_number "9"; exon_id "214516ee-fdbe-4abb-9a04-f3dab835429f_ENSG00000160191.13.9";
chr21	/dev/stdin	CDS	44195390	44195616	.	+	1	gene_id "214516ee-fdbe-4abb-9a04-f3dab835429f_ENSG00000160191.13"; transcript_id "214516ee-fdbe-4abb-9a04-f3dab835429f_ENSG00000160191.13"; exon_number "9"; exon_id "214516ee-fdbe-4abb-9a04-f3dab835429f_ENSG00000160191.13.9";
chr21	/dev/stdin	start_codon	44180437	44180439	.	+	0	gene_id "214516ee-fdbe-4abb-9a04-f3dab835429f_ENSG00000160191.13"; transcript_id "214516ee-fdbe-4abb-9a04-f3dab835429f_ENSG00000160191.13"; exon_number "1"; exon_id "214516ee-fdbe-4abb-9a04-f3dab835429f_ENSG00000160191.13.1";
chr21	/dev/stdin	transcript	44263205	44299620	.	-	.	gene_id "0e23e6b2-f229-475f-908f-9752ec490186_ENSG00000160193.7"; transcript_id "0e23e6b2-f229-475f-908f-9752ec490186_ENSG00000160193.7";
chr21	/dev/stdin	exon	44263205	44263391	.	-	.	gene_id "0e23e6b2-f229-475f-908f-9752ec490186_ENSG00000160193.7"; transcript_id "0e23e6b2-f229-475f-908f-9752ec490186_ENSG00000160193.7"; exon_number "1"; exon_id "0e23e6b2-f229-475f-908f-9752ec490186_ENSG00000160193.7.1";
chr21	/dev/stdin	CDS	44263208	44263391	.	-	1	gene_id "0e23e6b2-f229-475f-908f-9752ec490186_ENSG00000160193.7"; transcript_id "0e23e6b2-f229-475f-908f-9752ec490186_ENSG00000160193.7"; exon_number "1"; exon_id "0e23e6b2-f229-475f-908f-9752ec490186_ENSG00000160193.7.1";
chr21	/dev/stdin	exon	44270151	44270352	.	-	.	gene_id "0e23e6b2-f229-475f-908f-9752ec490186_ENSG00000160193.7"; transcript_id "0e23e6b2-f229-475f-908f-9752ec490186_ENSG00000160193.7"; exon_number "2"; exon_id "0e23e6b2-f229-475f-908f-9752ec490186_ENSG00000160193.7.2";
chr21	/dev/stdin	CDS	44270151	44270352	.	-	2	gene_id "0e23e6b2-f229-475f-908f-9752ec490186_ENSG00000160193.7"; transcript_id "0e23e6b2-f229-475f-908f-9752ec490186_ENSG00000160193.7"; exon_number "2"; exon_id "0e23e6b2-f229-475f-908f-9752ec490186_ENSG00000160193.7.2";
chr21	/dev/stdin	exon	44272365	44272434	.	-	.	gene_id "0e23e6b2-f229-475f-908f-9752ec490186_ENSG00000160193.7"; transcript_id "0e23e6b2-f229-475f-908f-9752ec490186_ENSG00000160193.7"; exon_number "3"; exon_id "0e23e6b2-f229-475f-908f-9752ec490186_ENSG00000160193.7.3";
chr21	/dev/stdin	CDS	44272365	44272434	.	-	0	gene_id "0e23e6b2-f229-475f-908f-9752ec490186_ENSG00000160193.7"; transcript_id "0e23e6b2-f229-475f-908f-9752ec490186_ENSG00000160193.7"; exon_number "3"; exon_id "0e23e6b2-f229-475f-908f-9752ec490186_ENSG00000160193.7.3";
chr21	/dev/stdin	exon	44273679	44273862	.	-	.	gene_id "0e23e6b2-f229-475f-908f-9752ec490186_ENSG00000160193.7"; transcript_id "0e23e6b2-f229-475f-908f-9752ec490186_ENSG00000160193.7"; exon_number "4"; exon_id "0e23e6b2-f229-475f-908f-9752ec490186_ENSG00000160193.7.4";
chr21	/dev/stdin	CDS	44273679	44273862	.	-	1	gene_id "0e23e6b2-f229-475f-908f-9752ec490186_ENSG00000160193.7"; transcript_id "0e23e6b2-f229-475f-908f-9752ec490186_ENSG00000160193.7"; exon_number "4"; exon_id "0e23e6b2-f229-475f-908f-9752ec490186_ENSG00000160193.7.4";
chr21	/dev/stdin	exon	44274672	44274733	.	-	.	gene_id "0e23e6b2-f229-475f-908f-9752ec490186_ENSG00000160193.7"; transcript_id "0e23e6b2-f229-475f-908f-9752ec490186_ENSG00000160193.7"; exon_number "5"; exon_id "0e23e6b2-f229-475f-908f-9752ec490186_ENSG00000160193.7.5";
chr21	/dev/stdin	CDS	44274672	44274733	.	-	0	gene_id "0e23e6b2-f229-475f-908f-9752ec490186_ENSG00000160193.7"; transcript_id "0e23e6b2-f229-475f-908f-9752ec490186_ENSG00000160193.7"; exon_number "5"; exon_id "0e23e6b2-f229-475f-908f-9752ec490186_ENSG00000160193.7.5";
chr21	/dev/stdin	exon	44275792	44275890	.	-	.	gene_id "0e23e6b2-f229-475f-908f-9752ec490186_ENSG00000160193.7"; transcript_id "0e23e6b2-f229-475f-908f-9752ec490186_ENSG00000160193.7"; exon_number "6"; exon_id "0e23e6b2-f229-475f-908f-9752ec490186_ENSG00000160193.7.6";
chr21	/dev/stdin	CDS	44275792	44275890	.	-	0	gene_id "0e23e6b2-f229-475f-908f-9752ec490186_ENSG00000160193.7"; transcript_id "0e23e6b2-f229-475f-908f-9752ec490186_ENSG00000160193.7"; exon_number "6"; exon_id "0e23e6b2-f229-475f-908f-9752ec490186_ENSG00000160193.7.6";
chr21	/dev/stdin	exon	44279772	44279832	.	-	.	gene_id "0e23e6b2-f229-475f-908f-9752ec490186_ENSG00000160193.7"; transcript_id "0e23e6b2-f229-475f-908f-9752ec490186_ENSG00000160193.7"; exon_number "7"; exon_id "0e23e6b2-f229-475f-908f-9752ec490186_ENSG00000160193.7.7";
chr21	/dev/stdin	CDS	44279772	44279832	.	-	1	gene_id "0e23e6b2-f229-475f-908f-9752ec490186_ENSG00000160193.7"; transcript_id "0e23e6b2-f229-475f-908f-9752ec490186_ENSG00000160193.7"; exon_number "7"; exon_id "0e23e6b2-f229-475f-908f-9752ec490186_ENSG00000160193.7.7";
chr21	/dev/stdin	exon	44282392	44282504	.	-	.	gene_id "0e23e6b2-f229-475f-908f-9752ec490186_ENSG00000160193.7"; transcript_id "0e23e6b2-f229-475f-908f-9752ec490186_ENSG00000160193.7"; exon_number "8"; exon_id "0e23e6b2-f229-475f-908f-9752ec490186_ENSG00000160193.7.8";
chr21	/dev/stdin	CDS	44282392	44282504	.	-	0	gene_id "0e23e6b2-f229-475f-908f-9752ec490186_ENSG00000160193.7"; transcript_id "0e23e6b2-f229-475f-908f-9752ec490186_ENSG00000160193.7"; exon_number "8"; exon_id "0e23e6b2-f229-475f-908f-9752ec490186_ENSG00000160193.7.8";
chr21	/dev/stdin	exon	44283550	44283706	.	-	.	gene_id "0e23e6b2-f229-475f-908f-9752ec490186_ENSG00000160193.7"; transcript_id "0e23e6b2-f229-475f-908f-9752ec490186_ENSG00000160193.7"; exon_number "9"; exon_id "0e23e6b2-f229-475f-908f-9752ec490186_ENSG00000160193.7.9";
chr21	/dev/stdin	CDS	44283550	44283706	.	-	1	gene_id "0e23e6b2-f229-475f-908f-9752ec490186_ENSG00000160193.7"; transcript_id "0e23e6b2-f229-475f-908f-9752ec490186_ENSG00000160193.7"; exon_number "9"; exon_id "0e23e6b2-f229-475f-908f-9752ec490186_ENSG00000160193.7.9";
chr21	/dev/stdin	exon	44293661	44293801	.	-	.	gene_id "0e23e6b2-f229-475f-908f-9752ec490186_ENSG00000160193.7"; transcript_id "0e23e6b2-f229-475f-908f-9752ec490186_ENSG00000160193.7"; exon_number "10"; exon_id "0e23e6b2-f229-475f-908f-9752ec490186_ENSG00000160193.7.10";
chr21	/dev/stdin	CDS	44293661	44293801	.	-	1	gene_id "0e23e6b2-f229-475f-908f-9752ec490186_ENSG00000160193.7"; transcript_id "0e23e6b2-f229-475f-908f-9752ec490186_ENSG00000160193.7"; exon_number "10"; exon_id "0e23e6b2-f229-475f-908f-9752ec490186_ENSG00000160193.7.10";
chr21	/dev/stdin	exon	44296812	44296877	.	-	.	gene_id "0e23e6b2-f229-475f-908f-9752ec490186_ENSG00000160193.7"; transcript_id "0e23e6b2-f229-475f-908f-9752ec490186_ENSG00000160193.7"; exon_number "11"; exon_id "0e23e6b2-f229-475f-908f-9752ec490186_ENSG00000160193.7.11";
chr21	/dev/stdin	CDS	44296812	44296877	.	-	1	gene_id "0e23e6b2-f229-475f-908f-9752ec490186_ENSG00000160193.7"; transcript_id "0e23e6b2-f229-475f-908f-9752ec490186_ENSG00000160193.7"; exon_number "11"; exon_id "0e23e6b2-f229-475f-908f-9752ec490186_ENSG00000160193.7.11";
chr21	/dev/stdin	exon	44299517	44299620	.	-	.	gene_id "0e23e6b2-f229-475f-908f-9752ec490186_ENSG00000160193.7"; transcript_id "0e23e6b2-f229-475f-908f-9752ec490186_ENSG00000160193.7"; exon_number "12"; exon_id "0e23e6b2-f229-475f-908f-9752ec490186_ENSG00000160193.7.12";
chr21	/dev/stdin	CDS	44299517	44299620	.	-	0	gene_id "0e23e6b2-f229-475f-908f-9752ec490186_ENSG00000160193.7"; transcript_id "0e23e6b2-f229-475f-908f-9752ec490186_ENSG00000160193.7"; exon_number "12"; exon_id "0e23e6b2-f229-475f-908f-9752ec490186_ENSG00000160193.7.12";
chr21	/dev/stdin	start_codon	44299618	44299620	.	-	0	gene_id "0e23e6b2-f229-475f-908f-9752ec490186_ENSG00000160193.7"; transcript_id "0e23e6b2-f229-475f-908f-9752ec490186_ENSG00000160193.7"; exon_number "12"; exon_id "0e23e6b2-f229-475f-908f-9752ec490186_ENSG00000160193.7.12";
chr21	/dev/stdin	stop_codon	44263205	44263207	.	-	0	gene_id "0e23e6b2-f229-475f-908f-9752ec490186_ENSG00000160193.7"; transcript_id "0e23e6b2-f229-475f-908f-9752ec490186_ENSG00000160193.7"; exon_number "1"; exon_id "0e23e6b2-f229-475f-908f-9752ec490186_ENSG00000160193.7.1";
chr21	/dev/stdin	transcript	44263205	44299620	.	-	.	gene_id "c67519f8-f4f4-45d5-85af-8b9b36845890_ENSG00000160193.7"; transcript_id "c67519f8-f4f4-45d5-85af-8b9b36845890_ENSG00000160193.7";
chr21	/dev/stdin	exon	44263205	44263391	.	-	.	gene_id "c67519f8-f4f4-45d5-85af-8b9b36845890_ENSG00000160193.7"; transcript_id "c67519f8-f4f4-45d5-85af-8b9b36845890_ENSG00000160193.7"; exon_number "1"; exon_id "c67519f8-f4f4-45d5-85af-8b9b36845890_ENSG00000160193.7.1";
chr21	/dev/stdin	CDS	44263208	44263391	.	-	1	gene_id "c67519f8-f4f4-45d5-85af-8b9b36845890_ENSG00000160193.7"; transcript_id "c67519f8-f4f4-45d5-85af-8b9b36845890_ENSG00000160193.7"; exon_number "1"; exon_id "c67519f8-f4f4-45d5-85af-8b9b36845890_ENSG00000160193.7.1";
chr21	/dev/stdin	exon	44270151	44270352	.	-	.	gene_id "c67519f8-f4f4-45d5-85af-8b9b36845890_ENSG00000160193.7"; transcript_id "c67519f8-f4f4-45d5-85af-8b9b36845890_ENSG00000160193.7"; exon_number "2"; exon_id "c67519f8-f4f4-45d5-85af-8b9b36845890_ENSG00000160193.7.2";
chr21	/dev/stdin	CDS	44270151	44270352	.	-	2	gene_id "c67519f8-f4f4-45d5-85af-8b9b36845890_ENSG00000160193.7"; transcript_id "c67519f8-f4f4-45d5-85af-8b9b36845890_ENSG00000160193.7"; exon_number "2"; exon_id "c67519f8-f4f4-45d5-85af-8b9b36845890_ENSG00000160193.7.2";
chr21	/dev/stdin	exon	44272365	44272434	.	-	.	gene_id "c67519f8-f4f4-45d5-85af-8b9b36845890_ENSG00000160193.7"; transcript_id "c67519f8-f4f4-45d5-85af-8b9b36845890_ENSG00000160193.7"; exon_number "3"; exon_id "c67519f8-f4f4-45d5-85af-8b9b36845890_ENSG00000160193.7.3";
chr21	/dev/stdin	CDS	44272365	44272434	.	-	0	gene_id "c67519f8-f4f4-45d5-85af-8b9b36845890_ENSG00000160193.7"; transcript_id "c67519f8-f4f4-45d5-85af-8b9b36845890_ENSG00000160193.7"; exon_number "3"; exon_id "c67519f8-f4f4-45d5-85af-8b9b36845890_ENSG00000160193.7.3";
chr21	/dev/stdin	exon	44273679	44273862	.	-	.	gene_id "c67519f8-f4f4-45d5-85af-8b9b36845890_ENSG00000160193.7"; transcript_id "c67519f8-f4f4-45d5-85af-8b9b36845890_ENSG00000160193.7"; exon_number "4"; exon_id "c67519f8-f4f4-45d5-85af-8b9b36845890_ENSG00000160193.7.4";
chr21	/dev/stdin	CDS	44273679	44273862	.	-	1	gene_id "c67519f8-f4f4-45d5-85af-8b9b36845890_ENSG00000160193.7"; transcript_id "c67519f8-f4f4-45d5-85af-8b9b36845890_ENSG00000160193.7"; exon_number "4"; exon_id "c67519f8-f4f4-45d5-85af-8b9b36845890_ENSG00000160193.7.4";
chr21	/dev/stdin	exon	44274672	44274736	.	-	.	gene_id "c67519f8-f4f4-45d5-85af-8b9b36845890_ENSG00000160193.7"; transcript_id "c67519f8-f4f4-45d5-85af-8b9b36845890_ENSG00000160193.7"; exon_number "5"; exon_id "c67519f8-f4f4-45d5-85af-8b9b36845890_ENSG00000160193.7.5";
chr21	/dev/stdin	CDS	44274672	44274736	.	-	0	gene_id "c67519f8-f4f4-45d5-85af-8b9b36845890_ENSG00000160193.7"; transcript_id "c67519f8-f4f4-45d5-85af-8b9b36845890_ENSG00000160193.7"; exon_number "5"; exon_id "c67519f8-f4f4-45d5-85af-8b9b36845890_ENSG00000160193.7.5";
chr21	/dev/stdin	exon	44275792	44275890	.	-	.	gene_id "c67519f8-f4f4-45d5-85af-8b9b36845890_ENSG00000160193.7"; transcript_id "c67519f8-f4f4-45d5-85af-8b9b36845890_ENSG00000160193.7"; exon_number "6"; exon_id "c67519f8-f4f4-45d5-85af-8b9b36845890_ENSG00000160193.7.6";
chr21	/dev/stdin	CDS	44275792	44275890	.	-	0	gene_id "c67519f8-f4f4-45d5-85af-8b9b36845890_ENSG00000160193.7"; transcript_id "c67519f8-f4f4-45d5-85af-8b9b36845890_ENSG00000160193.7"; exon_number "6"; exon_id "c67519f8-f4f4-45d5-85af-8b9b36845890_ENSG00000160193.7.6";
chr21	/dev/stdin	exon	44279772	44279832	.	-	.	gene_id "c67519f8-f4f4-45d5-85af-8b9b36845890_ENSG00000160193.7"; transcript_id "c67519f8-f4f4-45d5-85af-8b9b36845890_ENSG00000160193.7"; exon_number "7"; exon_id "c67519f8-f4f4-45d5-85af-8b9b36845890_ENSG00000160193.7.7";
chr21	/dev/stdin	CDS	44279772	44279832	.	-	1	gene_id "c67519f8-f4f4-45d5-85af-8b9b36845890_ENSG00000160193.7"; transcript_id "c67519f8-f4f4-45d5-85af-8b9b36845890_ENSG00000160193.7"; exon_number "7"; exon_id "c67519f8-f4f4-45d5-85af-8b9b36845890_ENSG00000160193.7.7";
chr21	/dev/stdin	exon	44293661	44293801	.	-	.	gene_id "c67519f8-f4f4-45d5-85af-8b9b36845890_ENSG00000160193.7"; transcript_id "c67519f8-f4f4-45d5-85af-8b9b36845890_ENSG00000160193.7"; exon_number "8"; exon_id "c67519f8-f4f4-45d5-85af-8b9b36845890_ENSG00000160193.7.8";
chr21	/dev/stdin	CDS	44293661	44293801	.	-	1	gene_id "c67519f8-f4f4-45d5-85af-8b9b36845890_ENSG00000160193.7"; transcript_id "c67519f8-f4f4-45d5-85af-8b9b36845890_ENSG00000160193.7"; exon_number "8"; exon_id "c67519f8-f4f4-45d5-85af-8b9b36845890_ENSG00000160193.7.8";
chr21	/dev/stdin	exon	44296812	44296877	.	-	.	gene_id "c67519f8-f4f4-45d5-85af-8b9b36845890_ENSG00000160193.7"; transcript_id "c67519f8-f4f4-45d5-85af-8b9b36845890_ENSG00000160193.7"; exon_number "9"; exon_id "c67519f8-f4f4-45d5-85af-8b9b36845890_ENSG00000160193.7.9";
chr21	/dev/stdin	CDS	44296812	44296877	.	-	1	gene_id "c67519f8-f4f4-45d5-85af-8b9b36845890_ENSG00000160193.7"; transcript_id "c67519f8-f4f4-45d5-85af-8b9b36845890_ENSG00000160193.7"; exon_number "9"; exon_id "c67519f8-f4f4-45d5-85af-8b9b36845890_ENSG00000160193.7.9";
chr21	/dev/stdin	exon	44299517	44299620	.	-	.	gene_id "c67519f8-f4f4-45d5-85af-8b9b36845890_ENSG00000160193.7"; transcript_id "c67519f8-f4f4-45d5-85af-8b9b36845890_ENSG00000160193.7"; exon_number "10"; exon_id "c67519f8-f4f4-45d5-85af-8b9b36845890_ENSG00000160193.7.10";
chr21	/dev/stdin	CDS	44299517	44299620	.	-	0	gene_id "c67519f8-f4f4-45d5-85af-8b9b36845890_ENSG00000160193.7"; transcript_id "c67519f8-f4f4-45d5-85af-8b9b36845890_ENSG00000160193.7"; exon_number "10"; exon_id "c67519f8-f4f4-45d5-85af-8b9b36845890_ENSG00000160193.7.10";
chr21	/dev/stdin	start_codon	44299618	44299620	.	-	0	gene_id "c67519f8-f4f4-45d5-85af-8b9b36845890_ENSG00000160193.7"; transcript_id "c67519f8-f4f4-45d5-85af-8b9b36845890_ENSG00000160193.7"; exon_number "10"; exon_id "c67519f8-f4f4-45d5-85af-8b9b36845890_ENSG00000160193.7.10";
chr21	/dev/stdin	stop_codon	44263205	44263207	.	-	0	gene_id "c67519f8-f4f4-45d5-85af-8b9b36845890_ENSG00000160193.7"; transcript_id "c67519f8-f4f4-45d5-85af-8b9b36845890_ENSG00000160193.7"; exon_number "1"; exon_id "c67519f8-f4f4-45d5-85af-8b9b36845890_ENSG00000160193.7.1";
chr21	/dev/stdin	transcript	44263205	44299620	.	-	.	gene_id "ENST00000330317.2_ENSG00000160193.7"; transcript_id "ENST00000330317.2_ENSG00000160193.7";
chr21	/dev/stdin	exon	44263205	44263391	.	-	.	gene_id "ENST00000330317.2_ENSG00000160193.7"; transcript_id "ENST00000330317.2_ENSG00000160193.7"; exon_number "1"; exon_id "ENST00000330317.2_ENSG00000160193.7.1";
chr21	/dev/stdin	CDS	44263208	44263391	.	-	1	gene_id "ENST00000330317.2_ENSG00000160193.7"; transcript_id "ENST00000330317.2_ENSG00000160193.7"; exon_number "1"; exon_id "ENST00000330317.2_ENSG00000160193.7.1";
chr21	/dev/stdin	exon	44270151	44270352	.	-	.	gene_id "ENST00000330317.2_ENSG00000160193.7"; transcript_id "ENST00000330317.2_ENSG00000160193.7"; exon_number "2"; exon_id "ENST00000330317.2_ENSG00000160193.7.2";
chr21	/dev/stdin	CDS	44270151	44270352	.	-	2	gene_id "ENST00000330317.2_ENSG00000160193.7"; transcript_id "ENST00000330317.2_ENSG00000160193.7"; exon_number "2"; exon_id "ENST00000330317.2_ENSG00000160193.7.2";
chr21	/dev/stdin	exon	44272365	44272434	.	-	.	gene_id "ENST00000330317.2_ENSG00000160193.7"; transcript_id "ENST00000330317.2_ENSG00000160193.7"; exon_number "3"; exon_id "ENST00000330317.2_ENSG00000160193.7.3";
chr21	/dev/stdin	CDS	44272365	44272434	.	-	0	gene_id "ENST00000330317.2_ENSG00000160193.7"; transcript_id "ENST00000330317.2_ENSG00000160193.7"; exon_number "3"; exon_id "ENST00000330317.2_ENSG00000160193.7.3";
chr21	/dev/stdin	exon	44273679	44273862	.	-	.	gene_id "ENST00000330317.2_ENSG00000160193.7"; transcript_id "ENST00000330317.2_ENSG00000160193.7"; exon_number "4"; exon_id "ENST00000330317.2_ENSG00000160193.7.4";
chr21	/dev/stdin	CDS	44273679	44273862	.	-	1	gene_id "ENST00000330317.2_ENSG00000160193.7"; transcript_id "ENST00000330317.2_ENSG00000160193.7"; exon_number "4"; exon_id "ENST00000330317.2_ENSG00000160193.7.4";
chr21	/dev/stdin	exon	44274672	44274736	.	-	.	gene_id "ENST00000330317.2_ENSG00000160193.7"; transcript_id "ENST00000330317.2_ENSG00000160193.7"; exon_number "5"; exon_id "ENST00000330317.2_ENSG00000160193.7.5";
chr21	/dev/stdin	CDS	44274672	44274736	.	-	0	gene_id "ENST00000330317.2_ENSG00000160193.7"; transcript_id "ENST00000330317.2_ENSG00000160193.7"; exon_number "5"; exon_id "ENST00000330317.2_ENSG00000160193.7.5";
chr21	/dev/stdin	exon	44275792	44275890	.	-	.	gene_id "ENST00000330317.2_ENSG00000160193.7"; transcript_id "ENST00000330317.2_ENSG00000160193.7"; exon_number "6"; exon_id "ENST00000330317.2_ENSG00000160193.7.6";
chr21	/dev/stdin	CDS	44275792	44275890	.	-	0	gene_id "ENST00000330317.2_ENSG00000160193.7"; transcript_id "ENST00000330317.2_ENSG00000160193.7"; exon_number "6"; exon_id "ENST00000330317.2_ENSG00000160193.7.6";
chr21	/dev/stdin	exon	44279772	44279832	.	-	.	gene_id "ENST00000330317.2_ENSG00000160193.7"; transcript_id "ENST00000330317.2_ENSG00000160193.7"; exon_number "7"; exon_id "ENST00000330317.2_ENSG00000160193.7.7";
chr21	/dev/stdin	CDS	44279772	44279832	.	-	1	gene_id "ENST00000330317.2_ENSG00000160193.7"; transcript_id "ENST00000330317.2_ENSG00000160193.7"; exon_number "7"; exon_id "ENST00000330317.2_ENSG00000160193.7.7";
chr21	/dev/stdin	exon	44282392	44282504	.	-	.	gene_id "ENST00000330317.2_ENSG00000160193.7"; transcript_id "ENST00000330317.2_ENSG00000160193.7"; exon_number "8"; exon_id "ENST00000330317.2_ENSG00000160193.7.8";
chr21	/dev/stdin	CDS	44282392	44282504	.	-	0	gene_id "ENST00000330317.2_ENSG00000160193.7"; transcript_id "ENST00000330317.2_ENSG00000160193.7"; exon_number "8"; exon_id "ENST00000330317.2_ENSG00000160193.7.8";
chr21	/dev/stdin	exon	44283550	44283706	.	-	.	gene_id "ENST00000330317.2_ENSG00000160193.7"; transcript_id "ENST00000330317.2_ENSG00000160193.7"; exon_number "9"; exon_id "ENST00000330317.2_ENSG00000160193.7.9";
chr21	/dev/stdin	CDS	44283550	44283706	.	-	1	gene_id "ENST00000330317.2_ENSG00000160193.7"; transcript_id "ENST00000330317.2_ENSG00000160193.7"; exon_number "9"; exon_id "ENST00000330317.2_ENSG00000160193.7.9";
chr21	/dev/stdin	exon	44293661	44293801	.	-	.	gene_id "ENST00000330317.2_ENSG00000160193.7"; transcript_id "ENST00000330317.2_ENSG00000160193.7"; exon_number "10"; exon_id "ENST00000330317.2_ENSG00000160193.7.10";
chr21	/dev/stdin	CDS	44293661	44293801	.	-	1	gene_id "ENST00000330317.2_ENSG00000160193.7"; transcript_id "ENST00000330317.2_ENSG00000160193.7"; exon_number "10"; exon_id "ENST00000330317.2_ENSG00000160193.7.10";
chr21	/dev/stdin	exon	44296812	44296877	.	-	.	gene_id "ENST00000330317.2_ENSG00000160193.7"; transcript_id "ENST00000330317.2_ENSG00000160193.7"; exon_number "11"; exon_id "ENST00000330317.2_ENSG00000160193.7.11";
chr21	/dev/stdin	CDS	44296812	44296877	.	-	1	gene_id "ENST00000330317.2_ENSG00000160193.7"; transcript_id "ENST00000330317.2_ENSG00000160193.7"; exon_number "11"; exon_id "ENST00000330317.2_ENSG00000160193.7.11";
chr21	/dev/stdin	exon	44299517	44299620	.	-	.	gene_id "ENST00000330317.2_ENSG00000160193.7"; transcript_id "ENST00000330317.2_ENSG00000160193.7"; exon_number "12"; exon_id "ENST00000330317.2_ENSG00000160193.7.12";
chr21	/dev/stdin	CDS	44299517	44299620	.	-	0	gene_id "ENST00000330317.2_ENSG00000160193.7"; transcript_id "ENST00000330317.2_ENSG00000160193.7"; exon_number "12"; exon_id "ENST00000330317.2_ENSG00000160193.7.12";
chr21	/dev/stdin	start_codon	44299618	44299620	.	-	0	gene_id "ENST00000330317.2_ENSG00000160193.7"; transcript_id "ENST00000330317.2_ENSG00000160193.7"; exon_number "12"; exon_id "ENST00000330317.2_ENSG00000160193.7.12";
chr21	/dev/stdin	stop_codon	44263205	44263207	.	-	0	gene_id "ENST00000330317.2_ENSG00000160193.7"; transcript_id "ENST00000330317.2_ENSG00000160193.7"; exon_number "1"; exon_id "ENST00000330317.2_ENSG00000160193.7.1";
chr21	/dev/stdin	transcript	44263205	44299620	.	-	.	gene_id "9d19e868-5ddb-44de-ac50-6d959ebd1984_ENSG00000160193.7"; transcript_id "9d19e868-5ddb-44de-ac50-6d959ebd1984_ENSG00000160193.7";
chr21	/dev/stdin	exon	44263205	44263391	.	-	.	gene_id "9d19e868-5ddb-44de-ac50-6d959ebd1984_ENSG00000160193.7"; transcript_id "9d19e868-5ddb-44de-ac50-6d959ebd1984_ENSG00000160193.7"; exon_number "1"; exon_id "9d19e868-5ddb-44de-ac50-6d959ebd1984_ENSG00000160193.7.1";
chr21	/dev/stdin	CDS	44263205	44263391	.	-	2	gene_id "9d19e868-5ddb-44de-ac50-6d959ebd1984_ENSG00000160193.7"; transcript_id "9d19e868-5ddb-44de-ac50-6d959ebd1984_ENSG00000160193.7"; exon_number "1"; exon_id "9d19e868-5ddb-44de-ac50-6d959ebd1984_ENSG00000160193.7.1";
chr21	/dev/stdin	exon	44270151	44270352	.	-	.	gene_id "9d19e868-5ddb-44de-ac50-6d959ebd1984_ENSG00000160193.7"; transcript_id "9d19e868-5ddb-44de-ac50-6d959ebd1984_ENSG00000160193.7"; exon_number "2"; exon_id "9d19e868-5ddb-44de-ac50-6d959ebd1984_ENSG00000160193.7.2";
chr21	/dev/stdin	CDS	44270151	44270352	.	-	0	gene_id "9d19e868-5ddb-44de-ac50-6d959ebd1984_ENSG00000160193.7"; transcript_id "9d19e868-5ddb-44de-ac50-6d959ebd1984_ENSG00000160193.7"; exon_number "2"; exon_id "9d19e868-5ddb-44de-ac50-6d959ebd1984_ENSG00000160193.7.2";
chr21	/dev/stdin	exon	44272365	44272434	.	-	.	gene_id "9d19e868-5ddb-44de-ac50-6d959ebd1984_ENSG00000160193.7"; transcript_id "9d19e868-5ddb-44de-ac50-6d959ebd1984_ENSG00000160193.7"; exon_number "3"; exon_id "9d19e868-5ddb-44de-ac50-6d959ebd1984_ENSG00000160193.7.3";
chr21	/dev/stdin	CDS	44272365	44272434	.	-	1	gene_id "9d19e868-5ddb-44de-ac50-6d959ebd1984_ENSG00000160193.7"; transcript_id "9d19e868-5ddb-44de-ac50-6d959ebd1984_ENSG00000160193.7"; exon_number "3"; exon_id "9d19e868-5ddb-44de-ac50-6d959ebd1984_ENSG00000160193.7.3";
chr21	/dev/stdin	exon	44273679	44273862	.	-	.	gene_id "9d19e868-5ddb-44de-ac50-6d959ebd1984_ENSG00000160193.7"; transcript_id "9d19e868-5ddb-44de-ac50-6d959ebd1984_ENSG00000160193.7"; exon_number "4"; exon_id "9d19e868-5ddb-44de-ac50-6d959ebd1984_ENSG00000160193.7.4";
chr21	/dev/stdin	CDS	44273679	44273862	.	-	2	gene_id "9d19e868-5ddb-44de-ac50-6d959ebd1984_ENSG00000160193.7"; transcript_id "9d19e868-5ddb-44de-ac50-6d959ebd1984_ENSG00000160193.7"; exon_number "4"; exon_id "9d19e868-5ddb-44de-ac50-6d959ebd1984_ENSG00000160193.7.4";
chr21	/dev/stdin	exon	44274672	44274736	.	-	.	gene_id "9d19e868-5ddb-44de-ac50-6d959ebd1984_ENSG00000160193.7"; transcript_id "9d19e868-5ddb-44de-ac50-6d959ebd1984_ENSG00000160193.7"; exon_number "5"; exon_id "9d19e868-5ddb-44de-ac50-6d959ebd1984_ENSG00000160193.7.5";
chr21	/dev/stdin	CDS	44274672	44274736	.	-	1	gene_id "9d19e868-5ddb-44de-ac50-6d959ebd1984_ENSG00000160193.7"; transcript_id "9d19e868-5ddb-44de-ac50-6d959ebd1984_ENSG00000160193.7"; exon_number "5"; exon_id "9d19e868-5ddb-44de-ac50-6d959ebd1984_ENSG00000160193.7.5";
chr21	/dev/stdin	exon	44275792	44275890	.	-	.	gene_id "9d19e868-5ddb-44de-ac50-6d959ebd1984_ENSG00000160193.7"; transcript_id "9d19e868-5ddb-44de-ac50-6d959ebd1984_ENSG00000160193.7"; exon_number "6"; exon_id "9d19e868-5ddb-44de-ac50-6d959ebd1984_ENSG00000160193.7.6";
chr21	/dev/stdin	CDS	44275792	44275890	.	-	1	gene_id "9d19e868-5ddb-44de-ac50-6d959ebd1984_ENSG00000160193.7"; transcript_id "9d19e868-5ddb-44de-ac50-6d959ebd1984_ENSG00000160193.7"; exon_number "6"; exon_id "9d19e868-5ddb-44de-ac50-6d959ebd1984_ENSG00000160193.7.6";
chr21	/dev/stdin	exon	44279772	44279832	.	-	.	gene_id "9d19e868-5ddb-44de-ac50-6d959ebd1984_ENSG00000160193.7"; transcript_id "9d19e868-5ddb-44de-ac50-6d959ebd1984_ENSG00000160193.7"; exon_number "7"; exon_id "9d19e868-5ddb-44de-ac50-6d959ebd1984_ENSG00000160193.7.7";
chr21	/dev/stdin	CDS	44279772	44279832	.	-	2	gene_id "9d19e868-5ddb-44de-ac50-6d959ebd1984_ENSG00000160193.7"; transcript_id "9d19e868-5ddb-44de-ac50-6d959ebd1984_ENSG00000160193.7"; exon_number "7"; exon_id "9d19e868-5ddb-44de-ac50-6d959ebd1984_ENSG00000160193.7.7";
chr21	/dev/stdin	exon	44282392	44282504	.	-	.	gene_id "9d19e868-5ddb-44de-ac50-6d959ebd1984_ENSG00000160193.7"; transcript_id "9d19e868-5ddb-44de-ac50-6d959ebd1984_ENSG00000160193.7"; exon_number "8"; exon_id "9d19e868-5ddb-44de-ac50-6d959ebd1984_ENSG00000160193.7.8";
chr21	/dev/stdin	CDS	44282392	44282504	.	-	1	gene_id "9d19e868-5ddb-44de-ac50-6d959ebd1984_ENSG00000160193.7"; transcript_id "9d19e868-5ddb-44de-ac50-6d959ebd1984_ENSG00000160193.7"; exon_number "8"; exon_id "9d19e868-5ddb-44de-ac50-6d959ebd1984_ENSG00000160193.7.8";
chr21	/dev/stdin	exon	44283550	44283706	.	-	.	gene_id "9d19e868-5ddb-44de-ac50-6d959ebd1984_ENSG00000160193.7"; transcript_id "9d19e868-5ddb-44de-ac50-6d959ebd1984_ENSG00000160193.7"; exon_number "9"; exon_id "9d19e868-5ddb-44de-ac50-6d959ebd1984_ENSG00000160193.7.9";
chr21	/dev/stdin	CDS	44283550	44283706	.	-	2	gene_id "9d19e868-5ddb-44de-ac50-6d959ebd1984_ENSG00000160193.7"; transcript_id "9d19e868-5ddb-44de-ac50-6d959ebd1984_ENSG00000160193.7"; exon_number "9"; exon_id "9d19e868-5ddb-44de-ac50-6d959ebd1984_ENSG00000160193.7.9";
chr21	/dev/stdin	exon	44293713	44293801	.	-	.	gene_id "9d19e868-5ddb-44de-ac50-6d959ebd1984_ENSG00000160193.7"; transcript_id "9d19e868-5ddb-44de-ac50-6d959ebd1984_ENSG00000160193.7"; exon_number "10"; exon_id "9d19e868-5ddb-44de-ac50-6d959ebd1984_ENSG00000160193.7.10";
chr21	/dev/stdin	CDS	44293713	44293801	.	-	1	gene_id "9d19e868-5ddb-44de-ac50-6d959ebd1984_ENSG00000160193.7"; transcript_id "9d19e868-5ddb-44de-ac50-6d959ebd1984_ENSG00000160193.7"; exon_number "10"; exon_id "9d19e868-5ddb-44de-ac50-6d959ebd1984_ENSG00000160193.7.10";
chr21	/dev/stdin	exon	44296812	44296877	.	-	.	gene_id "9d19e868-5ddb-44de-ac50-6d959ebd1984_ENSG00000160193.7"; transcript_id "9d19e868-5ddb-44de-ac50-6d959ebd1984_ENSG00000160193.7"; exon_number "11"; exon_id "9d19e868-5ddb-44de-ac50-6d959ebd1984_ENSG00000160193.7.11";
chr21	/dev/stdin	CDS	44296812	44296877	.	-	1	gene_id "9d19e868-5ddb-44de-ac50-6d959ebd1984_ENSG00000160193.7"; transcript_id "9d19e868-5ddb-44de-ac50-6d959ebd1984_ENSG00000160193.7"; exon_number "11"; exon_id "9d19e868-5ddb-44de-ac50-6d959ebd1984_ENSG00000160193.7.11";
chr21	/dev/stdin	exon	44299517	44299620	.	-	.	gene_id "9d19e868-5ddb-44de-ac50-6d959ebd1984_ENSG00000160193.7"; transcript_id "9d19e868-5ddb-44de-ac50-6d959ebd1984_ENSG00000160193.7"; exon_number "12"; exon_id "9d19e868-5ddb-44de-ac50-6d959ebd1984_ENSG00000160193.7.12";
chr21	/dev/stdin	CDS	44299517	44299620	.	-	0	gene_id "9d19e868-5ddb-44de-ac50-6d959ebd1984_ENSG00000160193.7"; transcript_id "9d19e868-5ddb-44de-ac50-6d959ebd1984_ENSG00000160193.7"; exon_number "12"; exon_id "9d19e868-5ddb-44de-ac50-6d959ebd1984_ENSG00000160193.7.12";
chr21	/dev/stdin	start_codon	44299618	44299620	.	-	0	gene_id "9d19e868-5ddb-44de-ac50-6d959ebd1984_ENSG00000160193.7"; transcript_id "9d19e868-5ddb-44de-ac50-6d959ebd1984_ENSG00000160193.7"; exon_number "12"; exon_id "9d19e868-5ddb-44de-ac50-6d959ebd1984_ENSG00000160193.7.12";
chr21	/dev/stdin	transcript	44263205	44299620	.	-	.	gene_id "62842b0c-8a78-4371-bc86-a4445f362d9f_ENSG00000160193.7"; transcript_id "62842b0c-8a78-4371-bc86-a4445f362d9f_ENSG00000160193.7";
chr21	/dev/stdin	exon	44263205	44263391	.	-	.	gene_id "62842b0c-8a78-4371-bc86-a4445f362d9f_ENSG00000160193.7"; transcript_id "62842b0c-8a78-4371-bc86-a4445f362d9f_ENSG00000160193.7"; exon_number "1"; exon_id "62842b0c-8a78-4371-bc86-a4445f362d9f_ENSG00000160193.7.1";
chr21	/dev/stdin	CDS	44263205	44263391	.	-	2	gene_id "62842b0c-8a78-4371-bc86-a4445f362d9f_ENSG00000160193.7"; transcript_id "62842b0c-8a78-4371-bc86-a4445f362d9f_ENSG00000160193.7"; exon_number "1"; exon_id "62842b0c-8a78-4371-bc86-a4445f362d9f_ENSG00000160193.7.1";
chr21	/dev/stdin	exon	44272365	44272434	.	-	.	gene_id "62842b0c-8a78-4371-bc86-a4445f362d9f_ENSG00000160193.7"; transcript_id "62842b0c-8a78-4371-bc86-a4445f362d9f_ENSG00000160193.7"; exon_number "2"; exon_id "62842b0c-8a78-4371-bc86-a4445f362d9f_ENSG00000160193.7.2";
chr21	/dev/stdin	CDS	44272365	44272434	.	-	0	gene_id "62842b0c-8a78-4371-bc86-a4445f362d9f_ENSG00000160193.7"; transcript_id "62842b0c-8a78-4371-bc86-a4445f362d9f_ENSG00000160193.7"; exon_number "2"; exon_id "62842b0c-8a78-4371-bc86-a4445f362d9f_ENSG00000160193.7.2";
chr21	/dev/stdin	exon	44273679	44273862	.	-	.	gene_id "62842b0c-8a78-4371-bc86-a4445f362d9f_ENSG00000160193.7"; transcript_id "62842b0c-8a78-4371-bc86-a4445f362d9f_ENSG00000160193.7"; exon_number "3"; exon_id "62842b0c-8a78-4371-bc86-a4445f362d9f_ENSG00000160193.7.3";
chr21	/dev/stdin	CDS	44273679	44273862	.	-	1	gene_id "62842b0c-8a78-4371-bc86-a4445f362d9f_ENSG00000160193.7"; transcript_id "62842b0c-8a78-4371-bc86-a4445f362d9f_ENSG00000160193.7"; exon_number "3"; exon_id "62842b0c-8a78-4371-bc86-a4445f362d9f_ENSG00000160193.7.3";
chr21	/dev/stdin	exon	44274672	44274736	.	-	.	gene_id "62842b0c-8a78-4371-bc86-a4445f362d9f_ENSG00000160193.7"; transcript_id "62842b0c-8a78-4371-bc86-a4445f362d9f_ENSG00000160193.7"; exon_number "4"; exon_id "62842b0c-8a78-4371-bc86-a4445f362d9f_ENSG00000160193.7.4";
chr21	/dev/stdin	CDS	44274672	44274736	.	-	0	gene_id "62842b0c-8a78-4371-bc86-a4445f362d9f_ENSG00000160193.7"; transcript_id "62842b0c-8a78-4371-bc86-a4445f362d9f_ENSG00000160193.7"; exon_number "4"; exon_id "62842b0c-8a78-4371-bc86-a4445f362d9f_ENSG00000160193.7.4";
chr21	/dev/stdin	exon	44275792	44275890	.	-	.	gene_id "62842b0c-8a78-4371-bc86-a4445f362d9f_ENSG00000160193.7"; transcript_id "62842b0c-8a78-4371-bc86-a4445f362d9f_ENSG00000160193.7"; exon_number "5"; exon_id "62842b0c-8a78-4371-bc86-a4445f362d9f_ENSG00000160193.7.5";
chr21	/dev/stdin	CDS	44275792	44275890	.	-	0	gene_id "62842b0c-8a78-4371-bc86-a4445f362d9f_ENSG00000160193.7"; transcript_id "62842b0c-8a78-4371-bc86-a4445f362d9f_ENSG00000160193.7"; exon_number "5"; exon_id "62842b0c-8a78-4371-bc86-a4445f362d9f_ENSG00000160193.7.5";
chr21	/dev/stdin	exon	44279772	44279832	.	-	.	gene_id "62842b0c-8a78-4371-bc86-a4445f362d9f_ENSG00000160193.7"; transcript_id "62842b0c-8a78-4371-bc86-a4445f362d9f_ENSG00000160193.7"; exon_number "6"; exon_id "62842b0c-8a78-4371-bc86-a4445f362d9f_ENSG00000160193.7.6";
chr21	/dev/stdin	CDS	44279772	44279832	.	-	1	gene_id "62842b0c-8a78-4371-bc86-a4445f362d9f_ENSG00000160193.7"; transcript_id "62842b0c-8a78-4371-bc86-a4445f362d9f_ENSG00000160193.7"; exon_number "6"; exon_id "62842b0c-8a78-4371-bc86-a4445f362d9f_ENSG00000160193.7.6";
chr21	/dev/stdin	exon	44282392	44282504	.	-	.	gene_id "62842b0c-8a78-4371-bc86-a4445f362d9f_ENSG00000160193.7"; transcript_id "62842b0c-8a78-4371-bc86-a4445f362d9f_ENSG00000160193.7"; exon_number "7"; exon_id "62842b0c-8a78-4371-bc86-a4445f362d9f_ENSG00000160193.7.7";
chr21	/dev/stdin	CDS	44282392	44282504	.	-	0	gene_id "62842b0c-8a78-4371-bc86-a4445f362d9f_ENSG00000160193.7"; transcript_id "62842b0c-8a78-4371-bc86-a4445f362d9f_ENSG00000160193.7"; exon_number "7"; exon_id "62842b0c-8a78-4371-bc86-a4445f362d9f_ENSG00000160193.7.7";
chr21	/dev/stdin	exon	44283550	44283706	.	-	.	gene_id "62842b0c-8a78-4371-bc86-a4445f362d9f_ENSG00000160193.7"; transcript_id "62842b0c-8a78-4371-bc86-a4445f362d9f_ENSG00000160193.7"; exon_number "8"; exon_id "62842b0c-8a78-4371-bc86-a4445f362d9f_ENSG00000160193.7.8";
chr21	/dev/stdin	CDS	44283550	44283706	.	-	1	gene_id "62842b0c-8a78-4371-bc86-a4445f362d9f_ENSG00000160193.7"; transcript_id "62842b0c-8a78-4371-bc86-a4445f362d9f_ENSG00000160193.7"; exon_number "8"; exon_id "62842b0c-8a78-4371-bc86-a4445f362d9f_ENSG00000160193.7.8";
chr21	/dev/stdin	exon	44293661	44293801	.	-	.	gene_id "62842b0c-8a78-4371-bc86-a4445f362d9f_ENSG00000160193.7"; transcript_id "62842b0c-8a78-4371-bc86-a4445f362d9f_ENSG00000160193.7"; exon_number "9"; exon_id "62842b0c-8a78-4371-bc86-a4445f362d9f_ENSG00000160193.7.9";
chr21	/dev/stdin	CDS	44293661	44293801	.	-	1	gene_id "62842b0c-8a78-4371-bc86-a4445f362d9f_ENSG00000160193.7"; transcript_id "62842b0c-8a78-4371-bc86-a4445f362d9f_ENSG00000160193.7"; exon_number "9"; exon_id "62842b0c-8a78-4371-bc86-a4445f362d9f_ENSG00000160193.7.9";
chr21	/dev/stdin	exon	44296812	44296877	.	-	.	gene_id "62842b0c-8a78-4371-bc86-a4445f362d9f_ENSG00000160193.7"; transcript_id "62842b0c-8a78-4371-bc86-a4445f362d9f_ENSG00000160193.7"; exon_number "10"; exon_id "62842b0c-8a78-4371-bc86-a4445f362d9f_ENSG00000160193.7.10";
chr21	/dev/stdin	CDS	44296812	44296877	.	-	1	gene_id "62842b0c-8a78-4371-bc86-a4445f362d9f_ENSG00000160193.7"; transcript_id "62842b0c-8a78-4371-bc86-a4445f362d9f_ENSG00000160193.7"; exon_number "10"; exon_id "62842b0c-8a78-4371-bc86-a4445f362d9f_ENSG00000160193.7.10";
chr21	/dev/stdin	exon	44299517	44299620	.	-	.	gene_id "62842b0c-8a78-4371-bc86-a4445f362d9f_ENSG00000160193.7"; transcript_id "62842b0c-8a78-4371-bc86-a4445f362d9f_ENSG00000160193.7"; exon_number "11"; exon_id "62842b0c-8a78-4371-bc86-a4445f362d9f_ENSG00000160193.7.11";
chr21	/dev/stdin	CDS	44299517	44299620	.	-	0	gene_id "62842b0c-8a78-4371-bc86-a4445f362d9f_ENSG00000160193.7"; transcript_id "62842b0c-8a78-4371-bc86-a4445f362d9f_ENSG00000160193.7"; exon_number "11"; exon_id "62842b0c-8a78-4371-bc86-a4445f362d9f_ENSG00000160193.7.11";
chr21	/dev/stdin	start_codon	44299618	44299620	.	-	0	gene_id "62842b0c-8a78-4371-bc86-a4445f362d9f_ENSG00000160193.7"; transcript_id "62842b0c-8a78-4371-bc86-a4445f362d9f_ENSG00000160193.7"; exon_number "11"; exon_id "62842b0c-8a78-4371-bc86-a4445f362d9f_ENSG00000160193.7.11";
chr21	/dev/stdin	transcript	44263205	44299620	.	-	.	gene_id "76f0b64f-237f-4617-ab24-9f52e558e640_ENSG00000160193.7"; transcript_id "76f0b64f-237f-4617-ab24-9f52e558e640_ENSG00000160193.7";
chr21	/dev/stdin	exon	44263205	44263391	.	-	.	gene_id "76f0b64f-237f-4617-ab24-9f52e558e640_ENSG00000160193.7"; transcript_id "76f0b64f-237f-4617-ab24-9f52e558e640_ENSG00000160193.7"; exon_number "1"; exon_id "76f0b64f-237f-4617-ab24-9f52e558e640_ENSG00000160193.7.1";
chr21	/dev/stdin	CDS	44263208	44263391	.	-	1	gene_id "76f0b64f-237f-4617-ab24-9f52e558e640_ENSG00000160193.7"; transcript_id "76f0b64f-237f-4617-ab24-9f52e558e640_ENSG00000160193.7"; exon_number "1"; exon_id "76f0b64f-237f-4617-ab24-9f52e558e640_ENSG00000160193.7.1";
chr21	/dev/stdin	exon	44270151	44270352	.	-	.	gene_id "76f0b64f-237f-4617-ab24-9f52e558e640_ENSG00000160193.7"; transcript_id "76f0b64f-237f-4617-ab24-9f52e558e640_ENSG00000160193.7"; exon_number "2"; exon_id "76f0b64f-237f-4617-ab24-9f52e558e640_ENSG00000160193.7.2";
chr21	/dev/stdin	CDS	44270151	44270352	.	-	2	gene_id "76f0b64f-237f-4617-ab24-9f52e558e640_ENSG00000160193.7"; transcript_id "76f0b64f-237f-4617-ab24-9f52e558e640_ENSG00000160193.7"; exon_number "2"; exon_id "76f0b64f-237f-4617-ab24-9f52e558e640_ENSG00000160193.7.2";
chr21	/dev/stdin	exon	44272365	44272434	.	-	.	gene_id "76f0b64f-237f-4617-ab24-9f52e558e640_ENSG00000160193.7"; transcript_id "76f0b64f-237f-4617-ab24-9f52e558e640_ENSG00000160193.7"; exon_number "3"; exon_id "76f0b64f-237f-4617-ab24-9f52e558e640_ENSG00000160193.7.3";
chr21	/dev/stdin	CDS	44272365	44272434	.	-	0	gene_id "76f0b64f-237f-4617-ab24-9f52e558e640_ENSG00000160193.7"; transcript_id "76f0b64f-237f-4617-ab24-9f52e558e640_ENSG00000160193.7"; exon_number "3"; exon_id "76f0b64f-237f-4617-ab24-9f52e558e640_ENSG00000160193.7.3";
chr21	/dev/stdin	exon	44273679	44273862	.	-	.	gene_id "76f0b64f-237f-4617-ab24-9f52e558e640_ENSG00000160193.7"; transcript_id "76f0b64f-237f-4617-ab24-9f52e558e640_ENSG00000160193.7"; exon_number "4"; exon_id "76f0b64f-237f-4617-ab24-9f52e558e640_ENSG00000160193.7.4";
chr21	/dev/stdin	CDS	44273679	44273862	.	-	1	gene_id "76f0b64f-237f-4617-ab24-9f52e558e640_ENSG00000160193.7"; transcript_id "76f0b64f-237f-4617-ab24-9f52e558e640_ENSG00000160193.7"; exon_number "4"; exon_id "76f0b64f-237f-4617-ab24-9f52e558e640_ENSG00000160193.7.4";
chr21	/dev/stdin	exon	44274672	44274736	.	-	.	gene_id "76f0b64f-237f-4617-ab24-9f52e558e640_ENSG00000160193.7"; transcript_id "76f0b64f-237f-4617-ab24-9f52e558e640_ENSG00000160193.7"; exon_number "5"; exon_id "76f0b64f-237f-4617-ab24-9f52e558e640_ENSG00000160193.7.5";
chr21	/dev/stdin	CDS	44274672	44274736	.	-	0	gene_id "76f0b64f-237f-4617-ab24-9f52e558e640_ENSG00000160193.7"; transcript_id "76f0b64f-237f-4617-ab24-9f52e558e640_ENSG00000160193.7"; exon_number "5"; exon_id "76f0b64f-237f-4617-ab24-9f52e558e640_ENSG00000160193.7.5";
chr21	/dev/stdin	exon	44275792	44275890	.	-	.	gene_id "76f0b64f-237f-4617-ab24-9f52e558e640_ENSG00000160193.7"; transcript_id "76f0b64f-237f-4617-ab24-9f52e558e640_ENSG00000160193.7"; exon_number "6"; exon_id "76f0b64f-237f-4617-ab24-9f52e558e640_ENSG00000160193.7.6";
chr21	/dev/stdin	CDS	44275792	44275890	.	-	0	gene_id "76f0b64f-237f-4617-ab24-9f52e558e640_ENSG00000160193.7"; transcript_id "76f0b64f-237f-4617-ab24-9f52e558e640_ENSG00000160193.7"; exon_number "6"; exon_id "76f0b64f-237f-4617-ab24-9f52e558e640_ENSG00000160193.7.6";
chr21	/dev/stdin	exon	44279772	44279832	.	-	.	gene_id "76f0b64f-237f-4617-ab24-9f52e558e640_ENSG00000160193.7"; transcript_id "76f0b64f-237f-4617-ab24-9f52e558e640_ENSG00000160193.7"; exon_number "7"; exon_id "76f0b64f-237f-4617-ab24-9f52e558e640_ENSG00000160193.7.7";
chr21	/dev/stdin	CDS	44279772	44279832	.	-	1	gene_id "76f0b64f-237f-4617-ab24-9f52e558e640_ENSG00000160193.7"; transcript_id "76f0b64f-237f-4617-ab24-9f52e558e640_ENSG00000160193.7"; exon_number "7"; exon_id "76f0b64f-237f-4617-ab24-9f52e558e640_ENSG00000160193.7.7";
chr21	/dev/stdin	exon	44282392	44282504	.	-	.	gene_id "76f0b64f-237f-4617-ab24-9f52e558e640_ENSG00000160193.7"; transcript_id "76f0b64f-237f-4617-ab24-9f52e558e640_ENSG00000160193.7"; exon_number "8"; exon_id "76f0b64f-237f-4617-ab24-9f52e558e640_ENSG00000160193.7.8";
chr21	/dev/stdin	CDS	44282392	44282504	.	-	0	gene_id "76f0b64f-237f-4617-ab24-9f52e558e640_ENSG00000160193.7"; transcript_id "76f0b64f-237f-4617-ab24-9f52e558e640_ENSG00000160193.7"; exon_number "8"; exon_id "76f0b64f-237f-4617-ab24-9f52e558e640_ENSG00000160193.7.8";
chr21	/dev/stdin	exon	44283550	44283706	.	-	.	gene_id "76f0b64f-237f-4617-ab24-9f52e558e640_ENSG00000160193.7"; transcript_id "76f0b64f-237f-4617-ab24-9f52e558e640_ENSG00000160193.7"; exon_number "9"; exon_id "76f0b64f-237f-4617-ab24-9f52e558e640_ENSG00000160193.7.9";
chr21	/dev/stdin	CDS	44283550	44283706	.	-	1	gene_id "76f0b64f-237f-4617-ab24-9f52e558e640_ENSG00000160193.7"; transcript_id "76f0b64f-237f-4617-ab24-9f52e558e640_ENSG00000160193.7"; exon_number "9"; exon_id "76f0b64f-237f-4617-ab24-9f52e558e640_ENSG00000160193.7.9";
chr21	/dev/stdin	exon	44296812	44296877	.	-	.	gene_id "76f0b64f-237f-4617-ab24-9f52e558e640_ENSG00000160193.7"; transcript_id "76f0b64f-237f-4617-ab24-9f52e558e640_ENSG00000160193.7"; exon_number "10"; exon_id "76f0b64f-237f-4617-ab24-9f52e558e640_ENSG00000160193.7.10";
chr21	/dev/stdin	CDS	44296812	44296877	.	-	1	gene_id "76f0b64f-237f-4617-ab24-9f52e558e640_ENSG00000160193.7"; transcript_id "76f0b64f-237f-4617-ab24-9f52e558e640_ENSG00000160193.7"; exon_number "10"; exon_id "76f0b64f-237f-4617-ab24-9f52e558e640_ENSG00000160193.7.10";
chr21	/dev/stdin	exon	44299517	44299620	.	-	.	gene_id "76f0b64f-237f-4617-ab24-9f52e558e640_ENSG00000160193.7"; transcript_id "76f0b64f-237f-4617-ab24-9f52e558e640_ENSG00000160193.7"; exon_number "11"; exon_id "76f0b64f-237f-4617-ab24-9f52e558e640_ENSG00000160193.7.11";
chr21	/dev/stdin	CDS	44299517	44299620	.	-	0	gene_id "76f0b64f-237f-4617-ab24-9f52e558e640_ENSG00000160193.7"; transcript_id "76f0b64f-237f-4617-ab24-9f52e558e640_ENSG00000160193.7"; exon_number "11"; exon_id "76f0b64f-237f-4617-ab24-9f52e558e640_ENSG00000160193.7.11";
chr21	/dev/stdin	start_codon	44299618	44299620	.	-	0	gene_id "76f0b64f-237f-4617-ab24-9f52e558e640_ENSG00000160193.7"; transcript_id "76f0b64f-237f-4617-ab24-9f52e558e640_ENSG00000160193.7"; exon_number "11"; exon_id "76f0b64f-237f-4617-ab24-9f52e558e640_ENSG00000160193.7.11";
chr21	/dev/stdin	stop_codon	44263205	44263207	.	-	0	gene_id "76f0b64f-237f-4617-ab24-9f52e558e640_ENSG00000160193.7"; transcript_id "76f0b64f-237f-4617-ab24-9f52e558e640_ENSG00000160193.7"; exon_number "1"; exon_id "76f0b64f-237f-4617-ab24-9f52e558e640_ENSG00000160193.7.1";
chr21	/dev/stdin	transcript	44269337	44299620	.	-	.	gene_id "ENST00000398208.2_ENSG00000160193.7"; transcript_id "ENST00000398208.2_ENSG00000160193.7";
chr21	/dev/stdin	exon	44269337	44270352	.	-	.	gene_id "ENST00000398208.2_ENSG00000160193.7"; transcript_id "ENST00000398208.2_ENSG00000160193.7"; exon_number "1"; exon_id "ENST00000398208.2_ENSG00000160193.7.1";
chr21	/dev/stdin	CDS	44269340	44270352	.	-	2	gene_id "ENST00000398208.2_ENSG00000160193.7"; transcript_id "ENST00000398208.2_ENSG00000160193.7"; exon_number "1"; exon_id "ENST00000398208.2_ENSG00000160193.7.1";
chr21	/dev/stdin	exon	44272365	44272434	.	-	.	gene_id "ENST00000398208.2_ENSG00000160193.7"; transcript_id "ENST00000398208.2_ENSG00000160193.7"; exon_number "2"; exon_id "ENST00000398208.2_ENSG00000160193.7.2";
chr21	/dev/stdin	CDS	44272365	44272434	.	-	0	gene_id "ENST00000398208.2_ENSG00000160193.7"; transcript_id "ENST00000398208.2_ENSG00000160193.7"; exon_number "2"; exon_id "ENST00000398208.2_ENSG00000160193.7.2";
chr21	/dev/stdin	exon	44273679	44273862	.	-	.	gene_id "ENST00000398208.2_ENSG00000160193.7"; transcript_id "ENST00000398208.2_ENSG00000160193.7"; exon_number "3"; exon_id "ENST00000398208.2_ENSG00000160193.7.3";
chr21	/dev/stdin	CDS	44273679	44273862	.	-	1	gene_id "ENST00000398208.2_ENSG00000160193.7"; transcript_id "ENST00000398208.2_ENSG00000160193.7"; exon_number "3"; exon_id "ENST00000398208.2_ENSG00000160193.7.3";
chr21	/dev/stdin	exon	44274672	44274736	.	-	.	gene_id "ENST00000398208.2_ENSG00000160193.7"; transcript_id "ENST00000398208.2_ENSG00000160193.7"; exon_number "4"; exon_id "ENST00000398208.2_ENSG00000160193.7.4";
chr21	/dev/stdin	CDS	44274672	44274736	.	-	0	gene_id "ENST00000398208.2_ENSG00000160193.7"; transcript_id "ENST00000398208.2_ENSG00000160193.7"; exon_number "4"; exon_id "ENST00000398208.2_ENSG00000160193.7.4";
chr21	/dev/stdin	exon	44275792	44275890	.	-	.	gene_id "ENST00000398208.2_ENSG00000160193.7"; transcript_id "ENST00000398208.2_ENSG00000160193.7"; exon_number "5"; exon_id "ENST00000398208.2_ENSG00000160193.7.5";
chr21	/dev/stdin	CDS	44275792	44275890	.	-	0	gene_id "ENST00000398208.2_ENSG00000160193.7"; transcript_id "ENST00000398208.2_ENSG00000160193.7"; exon_number "5"; exon_id "ENST00000398208.2_ENSG00000160193.7.5";
chr21	/dev/stdin	exon	44279772	44279832	.	-	.	gene_id "ENST00000398208.2_ENSG00000160193.7"; transcript_id "ENST00000398208.2_ENSG00000160193.7"; exon_number "6"; exon_id "ENST00000398208.2_ENSG00000160193.7.6";
chr21	/dev/stdin	CDS	44279772	44279832	.	-	1	gene_id "ENST00000398208.2_ENSG00000160193.7"; transcript_id "ENST00000398208.2_ENSG00000160193.7"; exon_number "6"; exon_id "ENST00000398208.2_ENSG00000160193.7.6";
chr21	/dev/stdin	exon	44282392	44282504	.	-	.	gene_id "ENST00000398208.2_ENSG00000160193.7"; transcript_id "ENST00000398208.2_ENSG00000160193.7"; exon_number "7"; exon_id "ENST00000398208.2_ENSG00000160193.7.7";
chr21	/dev/stdin	CDS	44282392	44282504	.	-	0	gene_id "ENST00000398208.2_ENSG00000160193.7"; transcript_id "ENST00000398208.2_ENSG00000160193.7"; exon_number "7"; exon_id "ENST00000398208.2_ENSG00000160193.7.7";
chr21	/dev/stdin	exon	44283550	44283706	.	-	.	gene_id "ENST00000398208.2_ENSG00000160193.7"; transcript_id "ENST00000398208.2_ENSG00000160193.7"; exon_number "8"; exon_id "ENST00000398208.2_ENSG00000160193.7.8";
chr21	/dev/stdin	CDS	44283550	44283706	.	-	1	gene_id "ENST00000398208.2_ENSG00000160193.7"; transcript_id "ENST00000398208.2_ENSG00000160193.7"; exon_number "8"; exon_id "ENST00000398208.2_ENSG00000160193.7.8";
chr21	/dev/stdin	exon	44293661	44293801	.	-	.	gene_id "ENST00000398208.2_ENSG00000160193.7"; transcript_id "ENST00000398208.2_ENSG00000160193.7"; exon_number "9"; exon_id "ENST00000398208.2_ENSG00000160193.7.9";
chr21	/dev/stdin	CDS	44293661	44293801	.	-	1	gene_id "ENST00000398208.2_ENSG00000160193.7"; transcript_id "ENST00000398208.2_ENSG00000160193.7"; exon_number "9"; exon_id "ENST00000398208.2_ENSG00000160193.7.9";
chr21	/dev/stdin	exon	44296812	44296877	.	-	.	gene_id "ENST00000398208.2_ENSG00000160193.7"; transcript_id "ENST00000398208.2_ENSG00000160193.7"; exon_number "10"; exon_id "ENST00000398208.2_ENSG00000160193.7.10";
chr21	/dev/stdin	CDS	44296812	44296877	.	-	1	gene_id "ENST00000398208.2_ENSG00000160193.7"; transcript_id "ENST00000398208.2_ENSG00000160193.7"; exon_number "10"; exon_id "ENST00000398208.2_ENSG00000160193.7.10";
chr21	/dev/stdin	exon	44299517	44299620	.	-	.	gene_id "ENST00000398208.2_ENSG00000160193.7"; transcript_id "ENST00000398208.2_ENSG00000160193.7"; exon_number "11"; exon_id "ENST00000398208.2_ENSG00000160193.7.11";
chr21	/dev/stdin	CDS	44299517	44299620	.	-	0	gene_id "ENST00000398208.2_ENSG00000160193.7"; transcript_id "ENST00000398208.2_ENSG00000160193.7"; exon_number "11"; exon_id "ENST00000398208.2_ENSG00000160193.7.11";
chr21	/dev/stdin	start_codon	44299618	44299620	.	-	0	gene_id "ENST00000398208.2_ENSG00000160193.7"; transcript_id "ENST00000398208.2_ENSG00000160193.7"; exon_number "11"; exon_id "ENST00000398208.2_ENSG00000160193.7.11";
chr21	/dev/stdin	stop_codon	44269337	44269339	.	-	0	gene_id "ENST00000398208.2_ENSG00000160193.7"; transcript_id "ENST00000398208.2_ENSG00000160193.7"; exon_number "1"; exon_id "ENST00000398208.2_ENSG00000160193.7.1";
chr21	/dev/stdin	transcript	44269337	44299620	.	-	.	gene_id "f3a43d44-9264-4b22-9fb7-688a9cc96c11_ENSG00000160193.7"; transcript_id "f3a43d44-9264-4b22-9fb7-688a9cc96c11_ENSG00000160193.7";
chr21	/dev/stdin	exon	44269337	44270352	.	-	.	gene_id "f3a43d44-9264-4b22-9fb7-688a9cc96c11_ENSG00000160193.7"; transcript_id "f3a43d44-9264-4b22-9fb7-688a9cc96c11_ENSG00000160193.7"; exon_number "1"; exon_id "f3a43d44-9264-4b22-9fb7-688a9cc96c11_ENSG00000160193.7.1";
chr21	/dev/stdin	CDS	44269337	44270352	.	-	0	gene_id "f3a43d44-9264-4b22-9fb7-688a9cc96c11_ENSG00000160193.7"; transcript_id "f3a43d44-9264-4b22-9fb7-688a9cc96c11_ENSG00000160193.7"; exon_number "1"; exon_id "f3a43d44-9264-4b22-9fb7-688a9cc96c11_ENSG00000160193.7.1";
chr21	/dev/stdin	exon	44272365	44272434	.	-	.	gene_id "f3a43d44-9264-4b22-9fb7-688a9cc96c11_ENSG00000160193.7"; transcript_id "f3a43d44-9264-4b22-9fb7-688a9cc96c11_ENSG00000160193.7"; exon_number "2"; exon_id "f3a43d44-9264-4b22-9fb7-688a9cc96c11_ENSG00000160193.7.2";
chr21	/dev/stdin	CDS	44272365	44272434	.	-	1	gene_id "f3a43d44-9264-4b22-9fb7-688a9cc96c11_ENSG00000160193.7"; transcript_id "f3a43d44-9264-4b22-9fb7-688a9cc96c11_ENSG00000160193.7"; exon_number "2"; exon_id "f3a43d44-9264-4b22-9fb7-688a9cc96c11_ENSG00000160193.7.2";
chr21	/dev/stdin	exon	44273679	44273862	.	-	.	gene_id "f3a43d44-9264-4b22-9fb7-688a9cc96c11_ENSG00000160193.7"; transcript_id "f3a43d44-9264-4b22-9fb7-688a9cc96c11_ENSG00000160193.7"; exon_number "3"; exon_id "f3a43d44-9264-4b22-9fb7-688a9cc96c11_ENSG00000160193.7.3";
chr21	/dev/stdin	CDS	44273679	44273862	.	-	2	gene_id "f3a43d44-9264-4b22-9fb7-688a9cc96c11_ENSG00000160193.7"; transcript_id "f3a43d44-9264-4b22-9fb7-688a9cc96c11_ENSG00000160193.7"; exon_number "3"; exon_id "f3a43d44-9264-4b22-9fb7-688a9cc96c11_ENSG00000160193.7.3";
chr21	/dev/stdin	exon	44274672	44274736	.	-	.	gene_id "f3a43d44-9264-4b22-9fb7-688a9cc96c11_ENSG00000160193.7"; transcript_id "f3a43d44-9264-4b22-9fb7-688a9cc96c11_ENSG00000160193.7"; exon_number "4"; exon_id "f3a43d44-9264-4b22-9fb7-688a9cc96c11_ENSG00000160193.7.4";
chr21	/dev/stdin	CDS	44274672	44274736	.	-	1	gene_id "f3a43d44-9264-4b22-9fb7-688a9cc96c11_ENSG00000160193.7"; transcript_id "f3a43d44-9264-4b22-9fb7-688a9cc96c11_ENSG00000160193.7"; exon_number "4"; exon_id "f3a43d44-9264-4b22-9fb7-688a9cc96c11_ENSG00000160193.7.4";
chr21	/dev/stdin	exon	44275792	44275890	.	-	.	gene_id "f3a43d44-9264-4b22-9fb7-688a9cc96c11_ENSG00000160193.7"; transcript_id "f3a43d44-9264-4b22-9fb7-688a9cc96c11_ENSG00000160193.7"; exon_number "5"; exon_id "f3a43d44-9264-4b22-9fb7-688a9cc96c11_ENSG00000160193.7.5";
chr21	/dev/stdin	CDS	44275792	44275890	.	-	1	gene_id "f3a43d44-9264-4b22-9fb7-688a9cc96c11_ENSG00000160193.7"; transcript_id "f3a43d44-9264-4b22-9fb7-688a9cc96c11_ENSG00000160193.7"; exon_number "5"; exon_id "f3a43d44-9264-4b22-9fb7-688a9cc96c11_ENSG00000160193.7.5";
chr21	/dev/stdin	exon	44279772	44279832	.	-	.	gene_id "f3a43d44-9264-4b22-9fb7-688a9cc96c11_ENSG00000160193.7"; transcript_id "f3a43d44-9264-4b22-9fb7-688a9cc96c11_ENSG00000160193.7"; exon_number "6"; exon_id "f3a43d44-9264-4b22-9fb7-688a9cc96c11_ENSG00000160193.7.6";
chr21	/dev/stdin	CDS	44279772	44279832	.	-	2	gene_id "f3a43d44-9264-4b22-9fb7-688a9cc96c11_ENSG00000160193.7"; transcript_id "f3a43d44-9264-4b22-9fb7-688a9cc96c11_ENSG00000160193.7"; exon_number "6"; exon_id "f3a43d44-9264-4b22-9fb7-688a9cc96c11_ENSG00000160193.7.6";
chr21	/dev/stdin	exon	44282392	44282504	.	-	.	gene_id "f3a43d44-9264-4b22-9fb7-688a9cc96c11_ENSG00000160193.7"; transcript_id "f3a43d44-9264-4b22-9fb7-688a9cc96c11_ENSG00000160193.7"; exon_number "7"; exon_id "f3a43d44-9264-4b22-9fb7-688a9cc96c11_ENSG00000160193.7.7";
chr21	/dev/stdin	CDS	44282392	44282504	.	-	1	gene_id "f3a43d44-9264-4b22-9fb7-688a9cc96c11_ENSG00000160193.7"; transcript_id "f3a43d44-9264-4b22-9fb7-688a9cc96c11_ENSG00000160193.7"; exon_number "7"; exon_id "f3a43d44-9264-4b22-9fb7-688a9cc96c11_ENSG00000160193.7.7";
chr21	/dev/stdin	exon	44283550	44283706	.	-	.	gene_id "f3a43d44-9264-4b22-9fb7-688a9cc96c11_ENSG00000160193.7"; transcript_id "f3a43d44-9264-4b22-9fb7-688a9cc96c11_ENSG00000160193.7"; exon_number "8"; exon_id "f3a43d44-9264-4b22-9fb7-688a9cc96c11_ENSG00000160193.7.8";
chr21	/dev/stdin	CDS	44283550	44283706	.	-	2	gene_id "f3a43d44-9264-4b22-9fb7-688a9cc96c11_ENSG00000160193.7"; transcript_id "f3a43d44-9264-4b22-9fb7-688a9cc96c11_ENSG00000160193.7"; exon_number "8"; exon_id "f3a43d44-9264-4b22-9fb7-688a9cc96c11_ENSG00000160193.7.8";
chr21	/dev/stdin	exon	44293713	44293801	.	-	.	gene_id "f3a43d44-9264-4b22-9fb7-688a9cc96c11_ENSG00000160193.7"; transcript_id "f3a43d44-9264-4b22-9fb7-688a9cc96c11_ENSG00000160193.7"; exon_number "9"; exon_id "f3a43d44-9264-4b22-9fb7-688a9cc96c11_ENSG00000160193.7.9";
chr21	/dev/stdin	CDS	44293713	44293801	.	-	1	gene_id "f3a43d44-9264-4b22-9fb7-688a9cc96c11_ENSG00000160193.7"; transcript_id "f3a43d44-9264-4b22-9fb7-688a9cc96c11_ENSG00000160193.7"; exon_number "9"; exon_id "f3a43d44-9264-4b22-9fb7-688a9cc96c11_ENSG00000160193.7.9";
chr21	/dev/stdin	exon	44296812	44296877	.	-	.	gene_id "f3a43d44-9264-4b22-9fb7-688a9cc96c11_ENSG00000160193.7"; transcript_id "f3a43d44-9264-4b22-9fb7-688a9cc96c11_ENSG00000160193.7"; exon_number "10"; exon_id "f3a43d44-9264-4b22-9fb7-688a9cc96c11_ENSG00000160193.7.10";
chr21	/dev/stdin	CDS	44296812	44296877	.	-	1	gene_id "f3a43d44-9264-4b22-9fb7-688a9cc96c11_ENSG00000160193.7"; transcript_id "f3a43d44-9264-4b22-9fb7-688a9cc96c11_ENSG00000160193.7"; exon_number "10"; exon_id "f3a43d44-9264-4b22-9fb7-688a9cc96c11_ENSG00000160193.7.10";
chr21	/dev/stdin	exon	44299517	44299620	.	-	.	gene_id "f3a43d44-9264-4b22-9fb7-688a9cc96c11_ENSG00000160193.7"; transcript_id "f3a43d44-9264-4b22-9fb7-688a9cc96c11_ENSG00000160193.7"; exon_number "11"; exon_id "f3a43d44-9264-4b22-9fb7-688a9cc96c11_ENSG00000160193.7.11";
chr21	/dev/stdin	CDS	44299517	44299620	.	-	0	gene_id "f3a43d44-9264-4b22-9fb7-688a9cc96c11_ENSG00000160193.7"; transcript_id "f3a43d44-9264-4b22-9fb7-688a9cc96c11_ENSG00000160193.7"; exon_number "11"; exon_id "f3a43d44-9264-4b22-9fb7-688a9cc96c11_ENSG00000160193.7.11";
chr21	/dev/stdin	start_codon	44299618	44299620	.	-	0	gene_id "f3a43d44-9264-4b22-9fb7-688a9cc96c11_ENSG00000160193.7"; transcript_id "f3a43d44-9264-4b22-9fb7-688a9cc96c11_ENSG00000160193.7"; exon_number "11"; exon_id "f3a43d44-9264-4b22-9fb7-688a9cc96c11_ENSG00000160193.7.11";
chr21	/dev/stdin	transcript	44299657	44303938	.	+	.	gene_id "0fdf6a0e-87d7-427c-90e7-148dc7257ba9_ENSG00000160194.13"; transcript_id "0fdf6a0e-87d7-427c-90e7-148dc7257ba9_ENSG00000160194.13";
chr21	/dev/stdin	exon	44299657	44299975	.	+	.	gene_id "0fdf6a0e-87d7-427c-90e7-148dc7257ba9_ENSG00000160194.13"; transcript_id "0fdf6a0e-87d7-427c-90e7-148dc7257ba9_ENSG00000160194.13"; exon_number "1"; exon_id "0fdf6a0e-87d7-427c-90e7-148dc7257ba9_ENSG00000160194.13.1";
chr21	/dev/stdin	CDS	44299657	44299975	.	+	0	gene_id "0fdf6a0e-87d7-427c-90e7-148dc7257ba9_ENSG00000160194.13"; transcript_id "0fdf6a0e-87d7-427c-90e7-148dc7257ba9_ENSG00000160194.13"; exon_number "1"; exon_id "0fdf6a0e-87d7-427c-90e7-148dc7257ba9_ENSG00000160194.13.1";
chr21	/dev/stdin	exon	44303716	44303938	.	+	.	gene_id "0fdf6a0e-87d7-427c-90e7-148dc7257ba9_ENSG00000160194.13"; transcript_id "0fdf6a0e-87d7-427c-90e7-148dc7257ba9_ENSG00000160194.13"; exon_number "2"; exon_id "0fdf6a0e-87d7-427c-90e7-148dc7257ba9_ENSG00000160194.13.2";
chr21	/dev/stdin	CDS	44303716	44303938	.	+	2	gene_id "0fdf6a0e-87d7-427c-90e7-148dc7257ba9_ENSG00000160194.13"; transcript_id "0fdf6a0e-87d7-427c-90e7-148dc7257ba9_ENSG00000160194.13"; exon_number "2"; exon_id "0fdf6a0e-87d7-427c-90e7-148dc7257ba9_ENSG00000160194.13.2";
chr21	/dev/stdin	start_codon	44299657	44299659	.	+	0	gene_id "0fdf6a0e-87d7-427c-90e7-148dc7257ba9_ENSG00000160194.13"; transcript_id "0fdf6a0e-87d7-427c-90e7-148dc7257ba9_ENSG00000160194.13"; exon_number "1"; exon_id "0fdf6a0e-87d7-427c-90e7-148dc7257ba9_ENSG00000160194.13.1";
chr21	/dev/stdin	transcript	44299657	44303938	.	+	.	gene_id "0161c349-90e0-425b-b642-764ad20cafff_chr21:44299000"; transcript_id "0161c349-90e0-425b-b642-764ad20cafff_chr21:44299000";
chr21	/dev/stdin	exon	44299657	44299865	.	+	.	gene_id "0161c349-90e0-425b-b642-764ad20cafff_chr21:44299000"; transcript_id "0161c349-90e0-425b-b642-764ad20cafff_chr21:44299000"; exon_number "1"; exon_id "0161c349-90e0-425b-b642-764ad20cafff_chr21:44299000.1";
chr21	/dev/stdin	CDS	44299657	44299865	.	+	0	gene_id "0161c349-90e0-425b-b642-764ad20cafff_chr21:44299000"; transcript_id "0161c349-90e0-425b-b642-764ad20cafff_chr21:44299000"; exon_number "1"; exon_id "0161c349-90e0-425b-b642-764ad20cafff_chr21:44299000.1";
chr21	/dev/stdin	exon	44303716	44303938	.	+	.	gene_id "0161c349-90e0-425b-b642-764ad20cafff_chr21:44299000"; transcript_id "0161c349-90e0-425b-b642-764ad20cafff_chr21:44299000"; exon_number "2"; exon_id "0161c349-90e0-425b-b642-764ad20cafff_chr21:44299000.2";
chr21	/dev/stdin	CDS	44303716	44303935	.	+	1	gene_id "0161c349-90e0-425b-b642-764ad20cafff_chr21:44299000"; transcript_id "0161c349-90e0-425b-b642-764ad20cafff_chr21:44299000"; exon_number "2"; exon_id "0161c349-90e0-425b-b642-764ad20cafff_chr21:44299000.2";
chr21	/dev/stdin	start_codon	44299657	44299659	.	+	0	gene_id "0161c349-90e0-425b-b642-764ad20cafff_chr21:44299000"; transcript_id "0161c349-90e0-425b-b642-764ad20cafff_chr21:44299000"; exon_number "1"; exon_id "0161c349-90e0-425b-b642-764ad20cafff_chr21:44299000.1";
chr21	/dev/stdin	stop_codon	44303936	44303938	.	+	0	gene_id "0161c349-90e0-425b-b642-764ad20cafff_chr21:44299000"; transcript_id "0161c349-90e0-425b-b642-764ad20cafff_chr21:44299000"; exon_number "2"; exon_id "0161c349-90e0-425b-b642-764ad20cafff_chr21:44299000.2";
chr21	/dev/stdin	transcript	44299657	44303938	.	+	.	gene_id "c110942f-2daa-4f93-bc8e-4f256342b909_chr21:44299000"; transcript_id "c110942f-2daa-4f93-bc8e-4f256342b909_chr21:44299000";
chr21	/dev/stdin	exon	44299657	44299831	.	+	.	gene_id "c110942f-2daa-4f93-bc8e-4f256342b909_chr21:44299000"; transcript_id "c110942f-2daa-4f93-bc8e-4f256342b909_chr21:44299000"; exon_number "1"; exon_id "c110942f-2daa-4f93-bc8e-4f256342b909_chr21:44299000.1";
chr21	/dev/stdin	CDS	44299657	44299831	.	+	0	gene_id "c110942f-2daa-4f93-bc8e-4f256342b909_chr21:44299000"; transcript_id "c110942f-2daa-4f93-bc8e-4f256342b909_chr21:44299000"; exon_number "1"; exon_id "c110942f-2daa-4f93-bc8e-4f256342b909_chr21:44299000.1";
chr21	/dev/stdin	exon	44303716	44303938	.	+	.	gene_id "c110942f-2daa-4f93-bc8e-4f256342b909_chr21:44299000"; transcript_id "c110942f-2daa-4f93-bc8e-4f256342b909_chr21:44299000"; exon_number "2"; exon_id "c110942f-2daa-4f93-bc8e-4f256342b909_chr21:44299000.2";
chr21	/dev/stdin	CDS	44303716	44303938	.	+	2	gene_id "c110942f-2daa-4f93-bc8e-4f256342b909_chr21:44299000"; transcript_id "c110942f-2daa-4f93-bc8e-4f256342b909_chr21:44299000"; exon_number "2"; exon_id "c110942f-2daa-4f93-bc8e-4f256342b909_chr21:44299000.2";
chr21	/dev/stdin	start_codon	44299657	44299659	.	+	0	gene_id "c110942f-2daa-4f93-bc8e-4f256342b909_chr21:44299000"; transcript_id "c110942f-2daa-4f93-bc8e-4f256342b909_chr21:44299000"; exon_number "1"; exon_id "c110942f-2daa-4f93-bc8e-4f256342b909_chr21:44299000.1";
chr21	/dev/stdin	transcript	44313376	44329780	.	+	.	gene_id "ENST00000340344.4-1_ENSG00000160194.13"; transcript_id "ENST00000340344.4-1_ENSG00000160194.13";
chr21	/dev/stdin	exon	44313376	44313491	.	+	.	gene_id "ENST00000340344.4-1_ENSG00000160194.13"; transcript_id "ENST00000340344.4-1_ENSG00000160194.13"; exon_number "1"; exon_id "ENST00000340344.4-1_ENSG00000160194.13.1";
chr21	/dev/stdin	CDS	44313376	44313491	.	+	0	gene_id "ENST00000340344.4-1_ENSG00000160194.13"; transcript_id "ENST00000340344.4-1_ENSG00000160194.13"; exon_number "1"; exon_id "ENST00000340344.4-1_ENSG00000160194.13.1";
chr21	/dev/stdin	exon	44317037	44317157	.	+	.	gene_id "ENST00000340344.4-1_ENSG00000160194.13"; transcript_id "ENST00000340344.4-1_ENSG00000160194.13"; exon_number "2"; exon_id "ENST00000340344.4-1_ENSG00000160194.13.2";
chr21	/dev/stdin	CDS	44317037	44317157	.	+	1	gene_id "ENST00000340344.4-1_ENSG00000160194.13"; transcript_id "ENST00000340344.4-1_ENSG00000160194.13"; exon_number "2"; exon_id "ENST00000340344.4-1_ENSG00000160194.13.2";
chr21	/dev/stdin	exon	44328974	44329780	.	+	.	gene_id "ENST00000340344.4-1_ENSG00000160194.13"; transcript_id "ENST00000340344.4-1_ENSG00000160194.13"; exon_number "3"; exon_id "ENST00000340344.4-1_ENSG00000160194.13.3";
chr21	/dev/stdin	CDS	44328974	44329777	.	+	0	gene_id "ENST00000340344.4-1_ENSG00000160194.13"; transcript_id "ENST00000340344.4-1_ENSG00000160194.13"; exon_number "3"; exon_id "ENST00000340344.4-1_ENSG00000160194.13.3";
chr21	/dev/stdin	start_codon	44313376	44313378	.	+	0	gene_id "ENST00000340344.4-1_ENSG00000160194.13"; transcript_id "ENST00000340344.4-1_ENSG00000160194.13"; exon_number "1"; exon_id "ENST00000340344.4-1_ENSG00000160194.13.1";
chr21	/dev/stdin	stop_codon	44329778	44329780	.	+	0	gene_id "ENST00000340344.4-1_ENSG00000160194.13"; transcript_id "ENST00000340344.4-1_ENSG00000160194.13"; exon_number "3"; exon_id "ENST00000340344.4-1_ENSG00000160194.13.3";
chr21	/dev/stdin	transcript	44313376	44329215	.	+	.	gene_id "ENST00000354250.2_ENSG00000160194.13"; transcript_id "ENST00000354250.2_ENSG00000160194.13";
chr21	/dev/stdin	exon	44313376	44313491	.	+	.	gene_id "ENST00000354250.2_ENSG00000160194.13"; transcript_id "ENST00000354250.2_ENSG00000160194.13"; exon_number "1"; exon_id "ENST00000354250.2_ENSG00000160194.13.1";
chr21	/dev/stdin	CDS	44313376	44313491	.	+	0	gene_id "ENST00000354250.2_ENSG00000160194.13"; transcript_id "ENST00000354250.2_ENSG00000160194.13"; exon_number "1"; exon_id "ENST00000354250.2_ENSG00000160194.13.1";
chr21	/dev/stdin	exon	44317037	44317157	.	+	.	gene_id "ENST00000354250.2_ENSG00000160194.13"; transcript_id "ENST00000354250.2_ENSG00000160194.13"; exon_number "2"; exon_id "ENST00000354250.2_ENSG00000160194.13.2";
chr21	/dev/stdin	CDS	44317037	44317157	.	+	1	gene_id "ENST00000354250.2_ENSG00000160194.13"; transcript_id "ENST00000354250.2_ENSG00000160194.13"; exon_number "2"; exon_id "ENST00000354250.2_ENSG00000160194.13.2";
chr21	/dev/stdin	exon	44323292	44324386	.	+	.	gene_id "ENST00000354250.2_ENSG00000160194.13"; transcript_id "ENST00000354250.2_ENSG00000160194.13"; exon_number "3"; exon_id "ENST00000354250.2_ENSG00000160194.13.3";
chr21	/dev/stdin	CDS	44323292	44324386	.	+	0	gene_id "ENST00000354250.2_ENSG00000160194.13"; transcript_id "ENST00000354250.2_ENSG00000160194.13"; exon_number "3"; exon_id "ENST00000354250.2_ENSG00000160194.13.3";
chr21	/dev/stdin	exon	44328974	44329215	.	+	.	gene_id "ENST00000354250.2_ENSG00000160194.13"; transcript_id "ENST00000354250.2_ENSG00000160194.13"; exon_number "4"; exon_id "ENST00000354250.2_ENSG00000160194.13.4";
chr21	/dev/stdin	CDS	44328974	44329215	.	+	0	gene_id "ENST00000354250.2_ENSG00000160194.13"; transcript_id "ENST00000354250.2_ENSG00000160194.13"; exon_number "4"; exon_id "ENST00000354250.2_ENSG00000160194.13.4";
chr21	/dev/stdin	start_codon	44313376	44313378	.	+	0	gene_id "ENST00000354250.2_ENSG00000160194.13"; transcript_id "ENST00000354250.2_ENSG00000160194.13"; exon_number "1"; exon_id "ENST00000354250.2_ENSG00000160194.13.1";
chr21	/dev/stdin	transcript	44313376	44329215	.	+	.	gene_id "44f6f250-e1e5-4163-b1f1-77aa04a7e796_chr21:44313000"; transcript_id "44f6f250-e1e5-4163-b1f1-77aa04a7e796_chr21:44313000";
chr21	/dev/stdin	exon	44313376	44313491	.	+	.	gene_id "44f6f250-e1e5-4163-b1f1-77aa04a7e796_chr21:44313000"; transcript_id "44f6f250-e1e5-4163-b1f1-77aa04a7e796_chr21:44313000"; exon_number "1"; exon_id "44f6f250-e1e5-4163-b1f1-77aa04a7e796_chr21:44313000.1";
chr21	/dev/stdin	CDS	44313376	44313491	.	+	0	gene_id "44f6f250-e1e5-4163-b1f1-77aa04a7e796_chr21:44313000"; transcript_id "44f6f250-e1e5-4163-b1f1-77aa04a7e796_chr21:44313000"; exon_number "1"; exon_id "44f6f250-e1e5-4163-b1f1-77aa04a7e796_chr21:44313000.1";
chr21	/dev/stdin	exon	44328974	44329215	.	+	.	gene_id "44f6f250-e1e5-4163-b1f1-77aa04a7e796_chr21:44313000"; transcript_id "44f6f250-e1e5-4163-b1f1-77aa04a7e796_chr21:44313000"; exon_number "2"; exon_id "44f6f250-e1e5-4163-b1f1-77aa04a7e796_chr21:44313000.2";
chr21	/dev/stdin	CDS	44328974	44329215	.	+	1	gene_id "44f6f250-e1e5-4163-b1f1-77aa04a7e796_chr21:44313000"; transcript_id "44f6f250-e1e5-4163-b1f1-77aa04a7e796_chr21:44313000"; exon_number "2"; exon_id "44f6f250-e1e5-4163-b1f1-77aa04a7e796_chr21:44313000.2";
chr21	/dev/stdin	start_codon	44313376	44313378	.	+	0	gene_id "44f6f250-e1e5-4163-b1f1-77aa04a7e796_chr21:44313000"; transcript_id "44f6f250-e1e5-4163-b1f1-77aa04a7e796_chr21:44313000"; exon_number "1"; exon_id "44f6f250-e1e5-4163-b1f1-77aa04a7e796_chr21:44313000.1";
chr21	/dev/stdin	transcript	44313376	44329215	.	+	.	gene_id "21d4dae9-98a9-4a29-a20f-a204f4d86f1e_ENSG00000160194.13"; transcript_id "21d4dae9-98a9-4a29-a20f-a204f4d86f1e_ENSG00000160194.13";
chr21	/dev/stdin	exon	44313376	44313491	.	+	.	gene_id "21d4dae9-98a9-4a29-a20f-a204f4d86f1e_ENSG00000160194.13"; transcript_id "21d4dae9-98a9-4a29-a20f-a204f4d86f1e_ENSG00000160194.13"; exon_number "1"; exon_id "21d4dae9-98a9-4a29-a20f-a204f4d86f1e_ENSG00000160194.13.1";
chr21	/dev/stdin	CDS	44313376	44313491	.	+	0	gene_id "21d4dae9-98a9-4a29-a20f-a204f4d86f1e_ENSG00000160194.13"; transcript_id "21d4dae9-98a9-4a29-a20f-a204f4d86f1e_ENSG00000160194.13"; exon_number "1"; exon_id "21d4dae9-98a9-4a29-a20f-a204f4d86f1e_ENSG00000160194.13.1";
chr21	/dev/stdin	exon	44317037	44317157	.	+	.	gene_id "21d4dae9-98a9-4a29-a20f-a204f4d86f1e_ENSG00000160194.13"; transcript_id "21d4dae9-98a9-4a29-a20f-a204f4d86f1e_ENSG00000160194.13"; exon_number "2"; exon_id "21d4dae9-98a9-4a29-a20f-a204f4d86f1e_ENSG00000160194.13.2";
chr21	/dev/stdin	CDS	44317037	44317157	.	+	1	gene_id "21d4dae9-98a9-4a29-a20f-a204f4d86f1e_ENSG00000160194.13"; transcript_id "21d4dae9-98a9-4a29-a20f-a204f4d86f1e_ENSG00000160194.13"; exon_number "2"; exon_id "21d4dae9-98a9-4a29-a20f-a204f4d86f1e_ENSG00000160194.13.2";
chr21	/dev/stdin	exon	44323521	44324386	.	+	.	gene_id "21d4dae9-98a9-4a29-a20f-a204f4d86f1e_ENSG00000160194.13"; transcript_id "21d4dae9-98a9-4a29-a20f-a204f4d86f1e_ENSG00000160194.13"; exon_number "3"; exon_id "21d4dae9-98a9-4a29-a20f-a204f4d86f1e_ENSG00000160194.13.3";
chr21	/dev/stdin	CDS	44323521	44324386	.	+	0	gene_id "21d4dae9-98a9-4a29-a20f-a204f4d86f1e_ENSG00000160194.13"; transcript_id "21d4dae9-98a9-4a29-a20f-a204f4d86f1e_ENSG00000160194.13"; exon_number "3"; exon_id "21d4dae9-98a9-4a29-a20f-a204f4d86f1e_ENSG00000160194.13.3";
chr21	/dev/stdin	exon	44328974	44329215	.	+	.	gene_id "21d4dae9-98a9-4a29-a20f-a204f4d86f1e_ENSG00000160194.13"; transcript_id "21d4dae9-98a9-4a29-a20f-a204f4d86f1e_ENSG00000160194.13"; exon_number "4"; exon_id "21d4dae9-98a9-4a29-a20f-a204f4d86f1e_ENSG00000160194.13.4";
chr21	/dev/stdin	CDS	44328974	44329215	.	+	1	gene_id "21d4dae9-98a9-4a29-a20f-a204f4d86f1e_ENSG00000160194.13"; transcript_id "21d4dae9-98a9-4a29-a20f-a204f4d86f1e_ENSG00000160194.13"; exon_number "4"; exon_id "21d4dae9-98a9-4a29-a20f-a204f4d86f1e_ENSG00000160194.13.4";
chr21	/dev/stdin	start_codon	44313376	44313378	.	+	0	gene_id "21d4dae9-98a9-4a29-a20f-a204f4d86f1e_ENSG00000160194.13"; transcript_id "21d4dae9-98a9-4a29-a20f-a204f4d86f1e_ENSG00000160194.13"; exon_number "1"; exon_id "21d4dae9-98a9-4a29-a20f-a204f4d86f1e_ENSG00000160194.13.1";
chr21	/dev/stdin	transcript	44313376	44327005	.	+	.	gene_id "a51574f0-491c-4623-a10b-c3253cab346d_ENSG00000160194.13"; transcript_id "a51574f0-491c-4623-a10b-c3253cab346d_ENSG00000160194.13";
chr21	/dev/stdin	exon	44313376	44313491	.	+	.	gene_id "a51574f0-491c-4623-a10b-c3253cab346d_ENSG00000160194.13"; transcript_id "a51574f0-491c-4623-a10b-c3253cab346d_ENSG00000160194.13"; exon_number "1"; exon_id "a51574f0-491c-4623-a10b-c3253cab346d_ENSG00000160194.13.1";
chr21	/dev/stdin	CDS	44313376	44313491	.	+	0	gene_id "a51574f0-491c-4623-a10b-c3253cab346d_ENSG00000160194.13"; transcript_id "a51574f0-491c-4623-a10b-c3253cab346d_ENSG00000160194.13"; exon_number "1"; exon_id "a51574f0-491c-4623-a10b-c3253cab346d_ENSG00000160194.13.1";
chr21	/dev/stdin	exon	44317037	44317157	.	+	.	gene_id "a51574f0-491c-4623-a10b-c3253cab346d_ENSG00000160194.13"; transcript_id "a51574f0-491c-4623-a10b-c3253cab346d_ENSG00000160194.13"; exon_number "2"; exon_id "a51574f0-491c-4623-a10b-c3253cab346d_ENSG00000160194.13.2";
chr21	/dev/stdin	CDS	44317037	44317157	.	+	1	gene_id "a51574f0-491c-4623-a10b-c3253cab346d_ENSG00000160194.13"; transcript_id "a51574f0-491c-4623-a10b-c3253cab346d_ENSG00000160194.13"; exon_number "2"; exon_id "a51574f0-491c-4623-a10b-c3253cab346d_ENSG00000160194.13.2";
chr21	/dev/stdin	exon	44323292	44324386	.	+	.	gene_id "a51574f0-491c-4623-a10b-c3253cab346d_ENSG00000160194.13"; transcript_id "a51574f0-491c-4623-a10b-c3253cab346d_ENSG00000160194.13"; exon_number "3"; exon_id "a51574f0-491c-4623-a10b-c3253cab346d_ENSG00000160194.13.3";
chr21	/dev/stdin	CDS	44323292	44324386	.	+	0	gene_id "a51574f0-491c-4623-a10b-c3253cab346d_ENSG00000160194.13"; transcript_id "a51574f0-491c-4623-a10b-c3253cab346d_ENSG00000160194.13"; exon_number "3"; exon_id "a51574f0-491c-4623-a10b-c3253cab346d_ENSG00000160194.13.3";
chr21	/dev/stdin	exon	44326950	44327005	.	+	.	gene_id "a51574f0-491c-4623-a10b-c3253cab346d_ENSG00000160194.13"; transcript_id "a51574f0-491c-4623-a10b-c3253cab346d_ENSG00000160194.13"; exon_number "4"; exon_id "a51574f0-491c-4623-a10b-c3253cab346d_ENSG00000160194.13.4";
chr21	/dev/stdin	CDS	44326950	44327005	.	+	0	gene_id "a51574f0-491c-4623-a10b-c3253cab346d_ENSG00000160194.13"; transcript_id "a51574f0-491c-4623-a10b-c3253cab346d_ENSG00000160194.13"; exon_number "4"; exon_id "a51574f0-491c-4623-a10b-c3253cab346d_ENSG00000160194.13.4";
chr21	/dev/stdin	start_codon	44313376	44313378	.	+	0	gene_id "a51574f0-491c-4623-a10b-c3253cab346d_ENSG00000160194.13"; transcript_id "a51574f0-491c-4623-a10b-c3253cab346d_ENSG00000160194.13"; exon_number "1"; exon_id "a51574f0-491c-4623-a10b-c3253cab346d_ENSG00000160194.13.1";
chr21	/dev/stdin	transcript	44394621	44450825	.	+	.	gene_id "f12fa5a4-4321-4b17-89b2-651f19872398-1_ENSG00000160199.10"; transcript_id "f12fa5a4-4321-4b17-89b2-651f19872398-1_ENSG00000160199.10";
chr21	/dev/stdin	exon	44394621	44394774	.	+	.	gene_id "f12fa5a4-4321-4b17-89b2-651f19872398-1_ENSG00000160199.10"; transcript_id "f12fa5a4-4321-4b17-89b2-651f19872398-1_ENSG00000160199.10"; exon_number "1"; exon_id "f12fa5a4-4321-4b17-89b2-651f19872398-1_ENSG00000160199.10.1";
chr21	/dev/stdin	CDS	44394621	44394774	.	+	0	gene_id "f12fa5a4-4321-4b17-89b2-651f19872398-1_ENSG00000160199.10"; transcript_id "f12fa5a4-4321-4b17-89b2-651f19872398-1_ENSG00000160199.10"; exon_number "1"; exon_id "f12fa5a4-4321-4b17-89b2-651f19872398-1_ENSG00000160199.10.1";
chr21	/dev/stdin	exon	44424436	44424542	.	+	.	gene_id "f12fa5a4-4321-4b17-89b2-651f19872398-1_ENSG00000160199.10"; transcript_id "f12fa5a4-4321-4b17-89b2-651f19872398-1_ENSG00000160199.10"; exon_number "2"; exon_id "f12fa5a4-4321-4b17-89b2-651f19872398-1_ENSG00000160199.10.2";
chr21	/dev/stdin	CDS	44424436	44424542	.	+	2	gene_id "f12fa5a4-4321-4b17-89b2-651f19872398-1_ENSG00000160199.10"; transcript_id "f12fa5a4-4321-4b17-89b2-651f19872398-1_ENSG00000160199.10"; exon_number "2"; exon_id "f12fa5a4-4321-4b17-89b2-651f19872398-1_ENSG00000160199.10.2";
chr21	/dev/stdin	exon	44427601	44427728	.	+	.	gene_id "f12fa5a4-4321-4b17-89b2-651f19872398-1_ENSG00000160199.10"; transcript_id "f12fa5a4-4321-4b17-89b2-651f19872398-1_ENSG00000160199.10"; exon_number "3"; exon_id "f12fa5a4-4321-4b17-89b2-651f19872398-1_ENSG00000160199.10.3";
chr21	/dev/stdin	CDS	44427601	44427728	.	+	0	gene_id "f12fa5a4-4321-4b17-89b2-651f19872398-1_ENSG00000160199.10"; transcript_id "f12fa5a4-4321-4b17-89b2-651f19872398-1_ENSG00000160199.10"; exon_number "3"; exon_id "f12fa5a4-4321-4b17-89b2-651f19872398-1_ENSG00000160199.10.3";
chr21	/dev/stdin	exon	44430163	44430334	.	+	.	gene_id "f12fa5a4-4321-4b17-89b2-651f19872398-1_ENSG00000160199.10"; transcript_id "f12fa5a4-4321-4b17-89b2-651f19872398-1_ENSG00000160199.10"; exon_number "4"; exon_id "f12fa5a4-4321-4b17-89b2-651f19872398-1_ENSG00000160199.10.4";
chr21	/dev/stdin	CDS	44430163	44430334	.	+	1	gene_id "f12fa5a4-4321-4b17-89b2-651f19872398-1_ENSG00000160199.10"; transcript_id "f12fa5a4-4321-4b17-89b2-651f19872398-1_ENSG00000160199.10"; exon_number "4"; exon_id "f12fa5a4-4321-4b17-89b2-651f19872398-1_ENSG00000160199.10.4";
chr21	/dev/stdin	exon	44433178	44433348	.	+	.	gene_id "f12fa5a4-4321-4b17-89b2-651f19872398-1_ENSG00000160199.10"; transcript_id "f12fa5a4-4321-4b17-89b2-651f19872398-1_ENSG00000160199.10"; exon_number "5"; exon_id "f12fa5a4-4321-4b17-89b2-651f19872398-1_ENSG00000160199.10.5";
chr21	/dev/stdin	CDS	44433178	44433348	.	+	0	gene_id "f12fa5a4-4321-4b17-89b2-651f19872398-1_ENSG00000160199.10"; transcript_id "f12fa5a4-4321-4b17-89b2-651f19872398-1_ENSG00000160199.10"; exon_number "5"; exon_id "f12fa5a4-4321-4b17-89b2-651f19872398-1_ENSG00000160199.10.5";
chr21	/dev/stdin	exon	44437021	44437117	.	+	.	gene_id "f12fa5a4-4321-4b17-89b2-651f19872398-1_ENSG00000160199.10"; transcript_id "f12fa5a4-4321-4b17-89b2-651f19872398-1_ENSG00000160199.10"; exon_number "6"; exon_id "f12fa5a4-4321-4b17-89b2-651f19872398-1_ENSG00000160199.10.6";
chr21	/dev/stdin	CDS	44437021	44437117	.	+	0	gene_id "f12fa5a4-4321-4b17-89b2-651f19872398-1_ENSG00000160199.10"; transcript_id "f12fa5a4-4321-4b17-89b2-651f19872398-1_ENSG00000160199.10"; exon_number "6"; exon_id "f12fa5a4-4321-4b17-89b2-651f19872398-1_ENSG00000160199.10.6";
chr21	/dev/stdin	exon	44438243	44438340	.	+	.	gene_id "f12fa5a4-4321-4b17-89b2-651f19872398-1_ENSG00000160199.10"; transcript_id "f12fa5a4-4321-4b17-89b2-651f19872398-1_ENSG00000160199.10"; exon_number "7"; exon_id "f12fa5a4-4321-4b17-89b2-651f19872398-1_ENSG00000160199.10.7";
chr21	/dev/stdin	CDS	44438243	44438340	.	+	2	gene_id "f12fa5a4-4321-4b17-89b2-651f19872398-1_ENSG00000160199.10"; transcript_id "f12fa5a4-4321-4b17-89b2-651f19872398-1_ENSG00000160199.10"; exon_number "7"; exon_id "f12fa5a4-4321-4b17-89b2-651f19872398-1_ENSG00000160199.10.7";
chr21	/dev/stdin	exon	44441413	44441541	.	+	.	gene_id "f12fa5a4-4321-4b17-89b2-651f19872398-1_ENSG00000160199.10"; transcript_id "f12fa5a4-4321-4b17-89b2-651f19872398-1_ENSG00000160199.10"; exon_number "8"; exon_id "f12fa5a4-4321-4b17-89b2-651f19872398-1_ENSG00000160199.10.8";
chr21	/dev/stdin	CDS	44441413	44441541	.	+	0	gene_id "f12fa5a4-4321-4b17-89b2-651f19872398-1_ENSG00000160199.10"; transcript_id "f12fa5a4-4321-4b17-89b2-651f19872398-1_ENSG00000160199.10"; exon_number "8"; exon_id "f12fa5a4-4321-4b17-89b2-651f19872398-1_ENSG00000160199.10.8";
chr21	/dev/stdin	exon	44444981	44445057	.	+	.	gene_id "f12fa5a4-4321-4b17-89b2-651f19872398-1_ENSG00000160199.10"; transcript_id "f12fa5a4-4321-4b17-89b2-651f19872398-1_ENSG00000160199.10"; exon_number "9"; exon_id "f12fa5a4-4321-4b17-89b2-651f19872398-1_ENSG00000160199.10.9";
chr21	/dev/stdin	CDS	44444981	44445057	.	+	0	gene_id "f12fa5a4-4321-4b17-89b2-651f19872398-1_ENSG00000160199.10"; transcript_id "f12fa5a4-4321-4b17-89b2-651f19872398-1_ENSG00000160199.10"; exon_number "9"; exon_id "f12fa5a4-4321-4b17-89b2-651f19872398-1_ENSG00000160199.10.9";
chr21	/dev/stdin	exon	44448812	44448984	.	+	.	gene_id "f12fa5a4-4321-4b17-89b2-651f19872398-1_ENSG00000160199.10"; transcript_id "f12fa5a4-4321-4b17-89b2-651f19872398-1_ENSG00000160199.10"; exon_number "10"; exon_id "f12fa5a4-4321-4b17-89b2-651f19872398-1_ENSG00000160199.10.10";
chr21	/dev/stdin	CDS	44448812	44448984	.	+	1	gene_id "f12fa5a4-4321-4b17-89b2-651f19872398-1_ENSG00000160199.10"; transcript_id "f12fa5a4-4321-4b17-89b2-651f19872398-1_ENSG00000160199.10"; exon_number "10"; exon_id "f12fa5a4-4321-4b17-89b2-651f19872398-1_ENSG00000160199.10.10";
chr21	/dev/stdin	exon	44450000	44450825	.	+	.	gene_id "f12fa5a4-4321-4b17-89b2-651f19872398-1_ENSG00000160199.10"; transcript_id "f12fa5a4-4321-4b17-89b2-651f19872398-1_ENSG00000160199.10"; exon_number "11"; exon_id "f12fa5a4-4321-4b17-89b2-651f19872398-1_ENSG00000160199.10.11";
chr21	/dev/stdin	CDS	44450000	44450825	.	+	2	gene_id "f12fa5a4-4321-4b17-89b2-651f19872398-1_ENSG00000160199.10"; transcript_id "f12fa5a4-4321-4b17-89b2-651f19872398-1_ENSG00000160199.10"; exon_number "11"; exon_id "f12fa5a4-4321-4b17-89b2-651f19872398-1_ENSG00000160199.10.11";
chr21	/dev/stdin	start_codon	44394621	44394623	.	+	0	gene_id "f12fa5a4-4321-4b17-89b2-651f19872398-1_ENSG00000160199.10"; transcript_id "f12fa5a4-4321-4b17-89b2-651f19872398-1_ENSG00000160199.10"; exon_number "1"; exon_id "f12fa5a4-4321-4b17-89b2-651f19872398-1_ENSG00000160199.10.1";
chr21	/dev/stdin	transcript	44394752	44451035	.	+	.	gene_id "ENST00000291547.5-1_ENSG00000160199.10"; transcript_id "ENST00000291547.5-1_ENSG00000160199.10";
chr21	/dev/stdin	exon	44394752	44394774	.	+	.	gene_id "ENST00000291547.5-1_ENSG00000160199.10"; transcript_id "ENST00000291547.5-1_ENSG00000160199.10"; exon_number "1"; exon_id "ENST00000291547.5-1_ENSG00000160199.10.1";
chr21	/dev/stdin	CDS	44394752	44394774	.	+	0	gene_id "ENST00000291547.5-1_ENSG00000160199.10"; transcript_id "ENST00000291547.5-1_ENSG00000160199.10"; exon_number "1"; exon_id "ENST00000291547.5-1_ENSG00000160199.10.1";
chr21	/dev/stdin	exon	44424436	44424542	.	+	.	gene_id "ENST00000291547.5-1_ENSG00000160199.10"; transcript_id "ENST00000291547.5-1_ENSG00000160199.10"; exon_number "2"; exon_id "ENST00000291547.5-1_ENSG00000160199.10.2";
chr21	/dev/stdin	CDS	44424436	44424542	.	+	1	gene_id "ENST00000291547.5-1_ENSG00000160199.10"; transcript_id "ENST00000291547.5-1_ENSG00000160199.10"; exon_number "2"; exon_id "ENST00000291547.5-1_ENSG00000160199.10.2";
chr21	/dev/stdin	exon	44427601	44427728	.	+	.	gene_id "ENST00000291547.5-1_ENSG00000160199.10"; transcript_id "ENST00000291547.5-1_ENSG00000160199.10"; exon_number "3"; exon_id "ENST00000291547.5-1_ENSG00000160199.10.3";
chr21	/dev/stdin	CDS	44427601	44427728	.	+	2	gene_id "ENST00000291547.5-1_ENSG00000160199.10"; transcript_id "ENST00000291547.5-1_ENSG00000160199.10"; exon_number "3"; exon_id "ENST00000291547.5-1_ENSG00000160199.10.3";
chr21	/dev/stdin	exon	44430163	44430334	.	+	.	gene_id "ENST00000291547.5-1_ENSG00000160199.10"; transcript_id "ENST00000291547.5-1_ENSG00000160199.10"; exon_number "4"; exon_id "ENST00000291547.5-1_ENSG00000160199.10.4";
chr21	/dev/stdin	CDS	44430163	44430334	.	+	0	gene_id "ENST00000291547.5-1_ENSG00000160199.10"; transcript_id "ENST00000291547.5-1_ENSG00000160199.10"; exon_number "4"; exon_id "ENST00000291547.5-1_ENSG00000160199.10.4";
chr21	/dev/stdin	exon	44433178	44433348	.	+	.	gene_id "ENST00000291547.5-1_ENSG00000160199.10"; transcript_id "ENST00000291547.5-1_ENSG00000160199.10"; exon_number "5"; exon_id "ENST00000291547.5-1_ENSG00000160199.10.5";
chr21	/dev/stdin	CDS	44433178	44433348	.	+	2	gene_id "ENST00000291547.5-1_ENSG00000160199.10"; transcript_id "ENST00000291547.5-1_ENSG00000160199.10"; exon_number "5"; exon_id "ENST00000291547.5-1_ENSG00000160199.10.5";
chr21	/dev/stdin	exon	44437018	44437117	.	+	.	gene_id "ENST00000291547.5-1_ENSG00000160199.10"; transcript_id "ENST00000291547.5-1_ENSG00000160199.10"; exon_number "6"; exon_id "ENST00000291547.5-1_ENSG00000160199.10.6";
chr21	/dev/stdin	CDS	44437018	44437117	.	+	2	gene_id "ENST00000291547.5-1_ENSG00000160199.10"; transcript_id "ENST00000291547.5-1_ENSG00000160199.10"; exon_number "6"; exon_id "ENST00000291547.5-1_ENSG00000160199.10.6";
chr21	/dev/stdin	exon	44438243	44438340	.	+	.	gene_id "ENST00000291547.5-1_ENSG00000160199.10"; transcript_id "ENST00000291547.5-1_ENSG00000160199.10"; exon_number "7"; exon_id "ENST00000291547.5-1_ENSG00000160199.10.7";
chr21	/dev/stdin	CDS	44438243	44438340	.	+	1	gene_id "ENST00000291547.5-1_ENSG00000160199.10"; transcript_id "ENST00000291547.5-1_ENSG00000160199.10"; exon_number "7"; exon_id "ENST00000291547.5-1_ENSG00000160199.10.7";
chr21	/dev/stdin	exon	44441413	44441541	.	+	.	gene_id "ENST00000291547.5-1_ENSG00000160199.10"; transcript_id "ENST00000291547.5-1_ENSG00000160199.10"; exon_number "8"; exon_id "ENST00000291547.5-1_ENSG00000160199.10.8";
chr21	/dev/stdin	CDS	44441413	44441541	.	+	2	gene_id "ENST00000291547.5-1_ENSG00000160199.10"; transcript_id "ENST00000291547.5-1_ENSG00000160199.10"; exon_number "8"; exon_id "ENST00000291547.5-1_ENSG00000160199.10.8";
chr21	/dev/stdin	exon	44444981	44445057	.	+	.	gene_id "ENST00000291547.5-1_ENSG00000160199.10"; transcript_id "ENST00000291547.5-1_ENSG00000160199.10"; exon_number "9"; exon_id "ENST00000291547.5-1_ENSG00000160199.10.9";
chr21	/dev/stdin	CDS	44444981	44445057	.	+	2	gene_id "ENST00000291547.5-1_ENSG00000160199.10"; transcript_id "ENST00000291547.5-1_ENSG00000160199.10"; exon_number "9"; exon_id "ENST00000291547.5-1_ENSG00000160199.10.9";
chr21	/dev/stdin	exon	44448812	44448984	.	+	.	gene_id "ENST00000291547.5-1_ENSG00000160199.10"; transcript_id "ENST00000291547.5-1_ENSG00000160199.10"; exon_number "10"; exon_id "ENST00000291547.5-1_ENSG00000160199.10.10";
chr21	/dev/stdin	CDS	44448812	44448984	.	+	0	gene_id "ENST00000291547.5-1_ENSG00000160199.10"; transcript_id "ENST00000291547.5-1_ENSG00000160199.10"; exon_number "10"; exon_id "ENST00000291547.5-1_ENSG00000160199.10.10";
chr21	/dev/stdin	exon	44450000	44451035	.	+	.	gene_id "ENST00000291547.5-1_ENSG00000160199.10"; transcript_id "ENST00000291547.5-1_ENSG00000160199.10"; exon_number "11"; exon_id "ENST00000291547.5-1_ENSG00000160199.10.11";
chr21	/dev/stdin	CDS	44450000	44451032	.	+	1	gene_id "ENST00000291547.5-1_ENSG00000160199.10"; transcript_id "ENST00000291547.5-1_ENSG00000160199.10"; exon_number "11"; exon_id "ENST00000291547.5-1_ENSG00000160199.10.11";
chr21	/dev/stdin	start_codon	44394752	44394754	.	+	0	gene_id "ENST00000291547.5-1_ENSG00000160199.10"; transcript_id "ENST00000291547.5-1_ENSG00000160199.10"; exon_number "1"; exon_id "ENST00000291547.5-1_ENSG00000160199.10.1";
chr21	/dev/stdin	stop_codon	44451033	44451035	.	+	0	gene_id "ENST00000291547.5-1_ENSG00000160199.10"; transcript_id "ENST00000291547.5-1_ENSG00000160199.10"; exon_number "11"; exon_id "ENST00000291547.5-1_ENSG00000160199.10.11";
chr21	/dev/stdin	transcript	44394621	44451035	.	+	.	gene_id "e0c28189-2271-47d2-94bf-bae5d6193363_ENSG00000160199.10"; transcript_id "e0c28189-2271-47d2-94bf-bae5d6193363_ENSG00000160199.10";
chr21	/dev/stdin	exon	44394621	44394774	.	+	.	gene_id "e0c28189-2271-47d2-94bf-bae5d6193363_ENSG00000160199.10"; transcript_id "e0c28189-2271-47d2-94bf-bae5d6193363_ENSG00000160199.10"; exon_number "1"; exon_id "e0c28189-2271-47d2-94bf-bae5d6193363_ENSG00000160199.10.1";
chr21	/dev/stdin	CDS	44394621	44394774	.	+	0	gene_id "e0c28189-2271-47d2-94bf-bae5d6193363_ENSG00000160199.10"; transcript_id "e0c28189-2271-47d2-94bf-bae5d6193363_ENSG00000160199.10"; exon_number "1"; exon_id "e0c28189-2271-47d2-94bf-bae5d6193363_ENSG00000160199.10.1";
chr21	/dev/stdin	exon	44424436	44424542	.	+	.	gene_id "e0c28189-2271-47d2-94bf-bae5d6193363_ENSG00000160199.10"; transcript_id "e0c28189-2271-47d2-94bf-bae5d6193363_ENSG00000160199.10"; exon_number "2"; exon_id "e0c28189-2271-47d2-94bf-bae5d6193363_ENSG00000160199.10.2";
chr21	/dev/stdin	CDS	44424436	44424542	.	+	2	gene_id "e0c28189-2271-47d2-94bf-bae5d6193363_ENSG00000160199.10"; transcript_id "e0c28189-2271-47d2-94bf-bae5d6193363_ENSG00000160199.10"; exon_number "2"; exon_id "e0c28189-2271-47d2-94bf-bae5d6193363_ENSG00000160199.10.2";
chr21	/dev/stdin	exon	44427601	44427728	.	+	.	gene_id "e0c28189-2271-47d2-94bf-bae5d6193363_ENSG00000160199.10"; transcript_id "e0c28189-2271-47d2-94bf-bae5d6193363_ENSG00000160199.10"; exon_number "3"; exon_id "e0c28189-2271-47d2-94bf-bae5d6193363_ENSG00000160199.10.3";
chr21	/dev/stdin	CDS	44427601	44427728	.	+	0	gene_id "e0c28189-2271-47d2-94bf-bae5d6193363_ENSG00000160199.10"; transcript_id "e0c28189-2271-47d2-94bf-bae5d6193363_ENSG00000160199.10"; exon_number "3"; exon_id "e0c28189-2271-47d2-94bf-bae5d6193363_ENSG00000160199.10.3";
chr21	/dev/stdin	exon	44430163	44430334	.	+	.	gene_id "e0c28189-2271-47d2-94bf-bae5d6193363_ENSG00000160199.10"; transcript_id "e0c28189-2271-47d2-94bf-bae5d6193363_ENSG00000160199.10"; exon_number "4"; exon_id "e0c28189-2271-47d2-94bf-bae5d6193363_ENSG00000160199.10.4";
chr21	/dev/stdin	CDS	44430163	44430334	.	+	1	gene_id "e0c28189-2271-47d2-94bf-bae5d6193363_ENSG00000160199.10"; transcript_id "e0c28189-2271-47d2-94bf-bae5d6193363_ENSG00000160199.10"; exon_number "4"; exon_id "e0c28189-2271-47d2-94bf-bae5d6193363_ENSG00000160199.10.4";
chr21	/dev/stdin	exon	44437018	44437117	.	+	.	gene_id "e0c28189-2271-47d2-94bf-bae5d6193363_ENSG00000160199.10"; transcript_id "e0c28189-2271-47d2-94bf-bae5d6193363_ENSG00000160199.10"; exon_number "5"; exon_id "e0c28189-2271-47d2-94bf-bae5d6193363_ENSG00000160199.10.5";
chr21	/dev/stdin	CDS	44437018	44437117	.	+	0	gene_id "e0c28189-2271-47d2-94bf-bae5d6193363_ENSG00000160199.10"; transcript_id "e0c28189-2271-47d2-94bf-bae5d6193363_ENSG00000160199.10"; exon_number "5"; exon_id "e0c28189-2271-47d2-94bf-bae5d6193363_ENSG00000160199.10.5";
chr21	/dev/stdin	exon	44438243	44438340	.	+	.	gene_id "e0c28189-2271-47d2-94bf-bae5d6193363_ENSG00000160199.10"; transcript_id "e0c28189-2271-47d2-94bf-bae5d6193363_ENSG00000160199.10"; exon_number "6"; exon_id "e0c28189-2271-47d2-94bf-bae5d6193363_ENSG00000160199.10.6";
chr21	/dev/stdin	CDS	44438243	44438340	.	+	2	gene_id "e0c28189-2271-47d2-94bf-bae5d6193363_ENSG00000160199.10"; transcript_id "e0c28189-2271-47d2-94bf-bae5d6193363_ENSG00000160199.10"; exon_number "6"; exon_id "e0c28189-2271-47d2-94bf-bae5d6193363_ENSG00000160199.10.6";
chr21	/dev/stdin	exon	44441413	44441541	.	+	.	gene_id "e0c28189-2271-47d2-94bf-bae5d6193363_ENSG00000160199.10"; transcript_id "e0c28189-2271-47d2-94bf-bae5d6193363_ENSG00000160199.10"; exon_number "7"; exon_id "e0c28189-2271-47d2-94bf-bae5d6193363_ENSG00000160199.10.7";
chr21	/dev/stdin	CDS	44441413	44441541	.	+	0	gene_id "e0c28189-2271-47d2-94bf-bae5d6193363_ENSG00000160199.10"; transcript_id "e0c28189-2271-47d2-94bf-bae5d6193363_ENSG00000160199.10"; exon_number "7"; exon_id "e0c28189-2271-47d2-94bf-bae5d6193363_ENSG00000160199.10.7";
chr21	/dev/stdin	exon	44444981	44445057	.	+	.	gene_id "e0c28189-2271-47d2-94bf-bae5d6193363_ENSG00000160199.10"; transcript_id "e0c28189-2271-47d2-94bf-bae5d6193363_ENSG00000160199.10"; exon_number "8"; exon_id "e0c28189-2271-47d2-94bf-bae5d6193363_ENSG00000160199.10.8";
chr21	/dev/stdin	CDS	44444981	44445057	.	+	0	gene_id "e0c28189-2271-47d2-94bf-bae5d6193363_ENSG00000160199.10"; transcript_id "e0c28189-2271-47d2-94bf-bae5d6193363_ENSG00000160199.10"; exon_number "8"; exon_id "e0c28189-2271-47d2-94bf-bae5d6193363_ENSG00000160199.10.8";
chr21	/dev/stdin	exon	44448812	44448984	.	+	.	gene_id "e0c28189-2271-47d2-94bf-bae5d6193363_ENSG00000160199.10"; transcript_id "e0c28189-2271-47d2-94bf-bae5d6193363_ENSG00000160199.10"; exon_number "9"; exon_id "e0c28189-2271-47d2-94bf-bae5d6193363_ENSG00000160199.10.9";
chr21	/dev/stdin	CDS	44448812	44448984	.	+	1	gene_id "e0c28189-2271-47d2-94bf-bae5d6193363_ENSG00000160199.10"; transcript_id "e0c28189-2271-47d2-94bf-bae5d6193363_ENSG00000160199.10"; exon_number "9"; exon_id "e0c28189-2271-47d2-94bf-bae5d6193363_ENSG00000160199.10.9";
chr21	/dev/stdin	exon	44450000	44451035	.	+	.	gene_id "e0c28189-2271-47d2-94bf-bae5d6193363_ENSG00000160199.10"; transcript_id "e0c28189-2271-47d2-94bf-bae5d6193363_ENSG00000160199.10"; exon_number "10"; exon_id "e0c28189-2271-47d2-94bf-bae5d6193363_ENSG00000160199.10.10";
chr21	/dev/stdin	CDS	44450000	44451035	.	+	2	gene_id "e0c28189-2271-47d2-94bf-bae5d6193363_ENSG00000160199.10"; transcript_id "e0c28189-2271-47d2-94bf-bae5d6193363_ENSG00000160199.10"; exon_number "10"; exon_id "e0c28189-2271-47d2-94bf-bae5d6193363_ENSG00000160199.10.10";
chr21	/dev/stdin	start_codon	44394621	44394623	.	+	0	gene_id "e0c28189-2271-47d2-94bf-bae5d6193363_ENSG00000160199.10"; transcript_id "e0c28189-2271-47d2-94bf-bae5d6193363_ENSG00000160199.10"; exon_number "1"; exon_id "e0c28189-2271-47d2-94bf-bae5d6193363_ENSG00000160199.10.1";
chr21	/dev/stdin	transcript	44394752	44437300	.	+	.	gene_id "ENST00000480179.1_ENSG00000160199.10"; transcript_id "ENST00000480179.1_ENSG00000160199.10";
chr21	/dev/stdin	exon	44394752	44394774	.	+	.	gene_id "ENST00000480179.1_ENSG00000160199.10"; transcript_id "ENST00000480179.1_ENSG00000160199.10"; exon_number "1"; exon_id "ENST00000480179.1_ENSG00000160199.10.1";
chr21	/dev/stdin	CDS	44394752	44394774	.	+	0	gene_id "ENST00000480179.1_ENSG00000160199.10"; transcript_id "ENST00000480179.1_ENSG00000160199.10"; exon_number "1"; exon_id "ENST00000480179.1_ENSG00000160199.10.1";
chr21	/dev/stdin	exon	44424436	44424542	.	+	.	gene_id "ENST00000480179.1_ENSG00000160199.10"; transcript_id "ENST00000480179.1_ENSG00000160199.10"; exon_number "2"; exon_id "ENST00000480179.1_ENSG00000160199.10.2";
chr21	/dev/stdin	CDS	44424436	44424542	.	+	1	gene_id "ENST00000480179.1_ENSG00000160199.10"; transcript_id "ENST00000480179.1_ENSG00000160199.10"; exon_number "2"; exon_id "ENST00000480179.1_ENSG00000160199.10.2";
chr21	/dev/stdin	exon	44427601	44427728	.	+	.	gene_id "ENST00000480179.1_ENSG00000160199.10"; transcript_id "ENST00000480179.1_ENSG00000160199.10"; exon_number "3"; exon_id "ENST00000480179.1_ENSG00000160199.10.3";
chr21	/dev/stdin	CDS	44427601	44427728	.	+	2	gene_id "ENST00000480179.1_ENSG00000160199.10"; transcript_id "ENST00000480179.1_ENSG00000160199.10"; exon_number "3"; exon_id "ENST00000480179.1_ENSG00000160199.10.3";
chr21	/dev/stdin	exon	44430163	44430334	.	+	.	gene_id "ENST00000480179.1_ENSG00000160199.10"; transcript_id "ENST00000480179.1_ENSG00000160199.10"; exon_number "4"; exon_id "ENST00000480179.1_ENSG00000160199.10.4";
chr21	/dev/stdin	CDS	44430163	44430334	.	+	0	gene_id "ENST00000480179.1_ENSG00000160199.10"; transcript_id "ENST00000480179.1_ENSG00000160199.10"; exon_number "4"; exon_id "ENST00000480179.1_ENSG00000160199.10.4";
chr21	/dev/stdin	exon	44433178	44433348	.	+	.	gene_id "ENST00000480179.1_ENSG00000160199.10"; transcript_id "ENST00000480179.1_ENSG00000160199.10"; exon_number "5"; exon_id "ENST00000480179.1_ENSG00000160199.10.5";
chr21	/dev/stdin	CDS	44433178	44433348	.	+	2	gene_id "ENST00000480179.1_ENSG00000160199.10"; transcript_id "ENST00000480179.1_ENSG00000160199.10"; exon_number "5"; exon_id "ENST00000480179.1_ENSG00000160199.10.5";
chr21	/dev/stdin	exon	44437018	44437300	.	+	.	gene_id "ENST00000480179.1_ENSG00000160199.10"; transcript_id "ENST00000480179.1_ENSG00000160199.10"; exon_number "6"; exon_id "ENST00000480179.1_ENSG00000160199.10.6";
chr21	/dev/stdin	CDS	44437018	44437300	.	+	2	gene_id "ENST00000480179.1_ENSG00000160199.10"; transcript_id "ENST00000480179.1_ENSG00000160199.10"; exon_number "6"; exon_id "ENST00000480179.1_ENSG00000160199.10.6";
chr21	/dev/stdin	start_codon	44394752	44394754	.	+	0	gene_id "ENST00000480179.1_ENSG00000160199.10"; transcript_id "ENST00000480179.1_ENSG00000160199.10"; exon_number "1"; exon_id "ENST00000480179.1_ENSG00000160199.10.1";
chr21	/dev/stdin	transcript	44473302	44495941	.	-	.	gene_id "5e673084-68e2-484d-967f-7a9cb0fa066d_ENSG00000160200.13"; transcript_id "5e673084-68e2-484d-967f-7a9cb0fa066d_ENSG00000160200.13";
chr21	/dev/stdin	exon	44473302	44473757	.	-	.	gene_id "5e673084-68e2-484d-967f-7a9cb0fa066d_ENSG00000160200.13"; transcript_id "5e673084-68e2-484d-967f-7a9cb0fa066d_ENSG00000160200.13"; exon_number "1"; exon_id "5e673084-68e2-484d-967f-7a9cb0fa066d_ENSG00000160200.13.1";
chr21	/dev/stdin	CDS	44473302	44473757	.	-	2	gene_id "5e673084-68e2-484d-967f-7a9cb0fa066d_ENSG00000160200.13"; transcript_id "5e673084-68e2-484d-967f-7a9cb0fa066d_ENSG00000160200.13"; exon_number "1"; exon_id "5e673084-68e2-484d-967f-7a9cb0fa066d_ENSG00000160200.13.1";
chr21	/dev/stdin	exon	44473972	44474093	.	-	.	gene_id "5e673084-68e2-484d-967f-7a9cb0fa066d_ENSG00000160200.13"; transcript_id "5e673084-68e2-484d-967f-7a9cb0fa066d_ENSG00000160200.13"; exon_number "2"; exon_id "5e673084-68e2-484d-967f-7a9cb0fa066d_ENSG00000160200.13.2";
chr21	/dev/stdin	CDS	44473972	44474093	.	-	1	gene_id "5e673084-68e2-484d-967f-7a9cb0fa066d_ENSG00000160200.13"; transcript_id "5e673084-68e2-484d-967f-7a9cb0fa066d_ENSG00000160200.13"; exon_number "2"; exon_id "5e673084-68e2-484d-967f-7a9cb0fa066d_ENSG00000160200.13.2";
chr21	/dev/stdin	exon	44476913	44476997	.	-	.	gene_id "5e673084-68e2-484d-967f-7a9cb0fa066d_ENSG00000160200.13"; transcript_id "5e673084-68e2-484d-967f-7a9cb0fa066d_ENSG00000160200.13"; exon_number "3"; exon_id "5e673084-68e2-484d-967f-7a9cb0fa066d_ENSG00000160200.13.3";
chr21	/dev/stdin	CDS	44476913	44476997	.	-	2	gene_id "5e673084-68e2-484d-967f-7a9cb0fa066d_ENSG00000160200.13"; transcript_id "5e673084-68e2-484d-967f-7a9cb0fa066d_ENSG00000160200.13"; exon_number "3"; exon_id "5e673084-68e2-484d-967f-7a9cb0fa066d_ENSG00000160200.13.3";
chr21	/dev/stdin	exon	44478255	44478363	.	-	.	gene_id "5e673084-68e2-484d-967f-7a9cb0fa066d_ENSG00000160200.13"; transcript_id "5e673084-68e2-484d-967f-7a9cb0fa066d_ENSG00000160200.13"; exon_number "4"; exon_id "5e673084-68e2-484d-967f-7a9cb0fa066d_ENSG00000160200.13.4";
chr21	/dev/stdin	CDS	44478255	44478363	.	-	0	gene_id "5e673084-68e2-484d-967f-7a9cb0fa066d_ENSG00000160200.13"; transcript_id "5e673084-68e2-484d-967f-7a9cb0fa066d_ENSG00000160200.13"; exon_number "4"; exon_id "5e673084-68e2-484d-967f-7a9cb0fa066d_ENSG00000160200.13.4";
chr21	/dev/stdin	exon	44478944	44479078	.	-	.	gene_id "5e673084-68e2-484d-967f-7a9cb0fa066d_ENSG00000160200.13"; transcript_id "5e673084-68e2-484d-967f-7a9cb0fa066d_ENSG00000160200.13"; exon_number "5"; exon_id "5e673084-68e2-484d-967f-7a9cb0fa066d_ENSG00000160200.13.5";
chr21	/dev/stdin	CDS	44478944	44479078	.	-	0	gene_id "5e673084-68e2-484d-967f-7a9cb0fa066d_ENSG00000160200.13"; transcript_id "5e673084-68e2-484d-967f-7a9cb0fa066d_ENSG00000160200.13"; exon_number "5"; exon_id "5e673084-68e2-484d-967f-7a9cb0fa066d_ENSG00000160200.13.5";
chr21	/dev/stdin	exon	44479336	44479413	.	-	.	gene_id "5e673084-68e2-484d-967f-7a9cb0fa066d_ENSG00000160200.13"; transcript_id "5e673084-68e2-484d-967f-7a9cb0fa066d_ENSG00000160200.13"; exon_number "6"; exon_id "5e673084-68e2-484d-967f-7a9cb0fa066d_ENSG00000160200.13.6";
chr21	/dev/stdin	CDS	44479336	44479413	.	-	0	gene_id "5e673084-68e2-484d-967f-7a9cb0fa066d_ENSG00000160200.13"; transcript_id "5e673084-68e2-484d-967f-7a9cb0fa066d_ENSG00000160200.13"; exon_number "6"; exon_id "5e673084-68e2-484d-967f-7a9cb0fa066d_ENSG00000160200.13.6";
chr21	/dev/stdin	exon	44480551	44480656	.	-	.	gene_id "5e673084-68e2-484d-967f-7a9cb0fa066d_ENSG00000160200.13"; transcript_id "5e673084-68e2-484d-967f-7a9cb0fa066d_ENSG00000160200.13"; exon_number "7"; exon_id "5e673084-68e2-484d-967f-7a9cb0fa066d_ENSG00000160200.13.7";
chr21	/dev/stdin	CDS	44480551	44480656	.	-	1	gene_id "5e673084-68e2-484d-967f-7a9cb0fa066d_ENSG00000160200.13"; transcript_id "5e673084-68e2-484d-967f-7a9cb0fa066d_ENSG00000160200.13"; exon_number "7"; exon_id "5e673084-68e2-484d-967f-7a9cb0fa066d_ENSG00000160200.13.7";
chr21	/dev/stdin	exon	44482421	44482505	.	-	.	gene_id "5e673084-68e2-484d-967f-7a9cb0fa066d_ENSG00000160200.13"; transcript_id "5e673084-68e2-484d-967f-7a9cb0fa066d_ENSG00000160200.13"; exon_number "8"; exon_id "5e673084-68e2-484d-967f-7a9cb0fa066d_ENSG00000160200.13.8";
chr21	/dev/stdin	CDS	44482421	44482505	.	-	2	gene_id "5e673084-68e2-484d-967f-7a9cb0fa066d_ENSG00000160200.13"; transcript_id "5e673084-68e2-484d-967f-7a9cb0fa066d_ENSG00000160200.13"; exon_number "8"; exon_id "5e673084-68e2-484d-967f-7a9cb0fa066d_ENSG00000160200.13.8";
chr21	/dev/stdin	exon	44483063	44483188	.	-	.	gene_id "5e673084-68e2-484d-967f-7a9cb0fa066d_ENSG00000160200.13"; transcript_id "5e673084-68e2-484d-967f-7a9cb0fa066d_ENSG00000160200.13"; exon_number "9"; exon_id "5e673084-68e2-484d-967f-7a9cb0fa066d_ENSG00000160200.13.9";
chr21	/dev/stdin	CDS	44483063	44483188	.	-	2	gene_id "5e673084-68e2-484d-967f-7a9cb0fa066d_ENSG00000160200.13"; transcript_id "5e673084-68e2-484d-967f-7a9cb0fa066d_ENSG00000160200.13"; exon_number "9"; exon_id "5e673084-68e2-484d-967f-7a9cb0fa066d_ENSG00000160200.13.9";
chr21	/dev/stdin	exon	44484010	44484101	.	-	.	gene_id "5e673084-68e2-484d-967f-7a9cb0fa066d_ENSG00000160200.13"; transcript_id "5e673084-68e2-484d-967f-7a9cb0fa066d_ENSG00000160200.13"; exon_number "10"; exon_id "5e673084-68e2-484d-967f-7a9cb0fa066d_ENSG00000160200.13.10";
chr21	/dev/stdin	CDS	44484010	44484101	.	-	1	gene_id "5e673084-68e2-484d-967f-7a9cb0fa066d_ENSG00000160200.13"; transcript_id "5e673084-68e2-484d-967f-7a9cb0fa066d_ENSG00000160200.13"; exon_number "10"; exon_id "5e673084-68e2-484d-967f-7a9cb0fa066d_ENSG00000160200.13.10";
chr21	/dev/stdin	exon	44485497	44485631	.	-	.	gene_id "5e673084-68e2-484d-967f-7a9cb0fa066d_ENSG00000160200.13"; transcript_id "5e673084-68e2-484d-967f-7a9cb0fa066d_ENSG00000160200.13"; exon_number "11"; exon_id "5e673084-68e2-484d-967f-7a9cb0fa066d_ENSG00000160200.13.11";
chr21	/dev/stdin	CDS	44485497	44485631	.	-	1	gene_id "5e673084-68e2-484d-967f-7a9cb0fa066d_ENSG00000160200.13"; transcript_id "5e673084-68e2-484d-967f-7a9cb0fa066d_ENSG00000160200.13"; exon_number "11"; exon_id "5e673084-68e2-484d-967f-7a9cb0fa066d_ENSG00000160200.13.11";
chr21	/dev/stdin	exon	44485726	44485805	.	-	.	gene_id "5e673084-68e2-484d-967f-7a9cb0fa066d_ENSG00000160200.13"; transcript_id "5e673084-68e2-484d-967f-7a9cb0fa066d_ENSG00000160200.13"; exon_number "12"; exon_id "5e673084-68e2-484d-967f-7a9cb0fa066d_ENSG00000160200.13.12";
chr21	/dev/stdin	CDS	44485726	44485805	.	-	0	gene_id "5e673084-68e2-484d-967f-7a9cb0fa066d_ENSG00000160200.13"; transcript_id "5e673084-68e2-484d-967f-7a9cb0fa066d_ENSG00000160200.13"; exon_number "12"; exon_id "5e673084-68e2-484d-967f-7a9cb0fa066d_ENSG00000160200.13.12";
chr21	/dev/stdin	exon	44486353	44486487	.	-	.	gene_id "5e673084-68e2-484d-967f-7a9cb0fa066d_ENSG00000160200.13"; transcript_id "5e673084-68e2-484d-967f-7a9cb0fa066d_ENSG00000160200.13"; exon_number "13"; exon_id "5e673084-68e2-484d-967f-7a9cb0fa066d_ENSG00000160200.13.13";
chr21	/dev/stdin	CDS	44486353	44486487	.	-	0	gene_id "5e673084-68e2-484d-967f-7a9cb0fa066d_ENSG00000160200.13"; transcript_id "5e673084-68e2-484d-967f-7a9cb0fa066d_ENSG00000160200.13"; exon_number "13"; exon_id "5e673084-68e2-484d-967f-7a9cb0fa066d_ENSG00000160200.13.13";
chr21	/dev/stdin	exon	44488619	44488725	.	-	.	gene_id "5e673084-68e2-484d-967f-7a9cb0fa066d_ENSG00000160200.13"; transcript_id "5e673084-68e2-484d-967f-7a9cb0fa066d_ENSG00000160200.13"; exon_number "14"; exon_id "5e673084-68e2-484d-967f-7a9cb0fa066d_ENSG00000160200.13.14";
chr21	/dev/stdin	CDS	44488619	44488725	.	-	2	gene_id "5e673084-68e2-484d-967f-7a9cb0fa066d_ENSG00000160200.13"; transcript_id "5e673084-68e2-484d-967f-7a9cb0fa066d_ENSG00000160200.13"; exon_number "14"; exon_id "5e673084-68e2-484d-967f-7a9cb0fa066d_ENSG00000160200.13.14";
chr21	/dev/stdin	exon	44492095	44492311	.	-	.	gene_id "5e673084-68e2-484d-967f-7a9cb0fa066d_ENSG00000160200.13"; transcript_id "5e673084-68e2-484d-967f-7a9cb0fa066d_ENSG00000160200.13"; exon_number "15"; exon_id "5e673084-68e2-484d-967f-7a9cb0fa066d_ENSG00000160200.13.15";
chr21	/dev/stdin	CDS	44492095	44492311	.	-	0	gene_id "5e673084-68e2-484d-967f-7a9cb0fa066d_ENSG00000160200.13"; transcript_id "5e673084-68e2-484d-967f-7a9cb0fa066d_ENSG00000160200.13"; exon_number "15"; exon_id "5e673084-68e2-484d-967f-7a9cb0fa066d_ENSG00000160200.13.15";
chr21	/dev/stdin	exon	44493376	44493451	.	-	.	gene_id "5e673084-68e2-484d-967f-7a9cb0fa066d_ENSG00000160200.13"; transcript_id "5e673084-68e2-484d-967f-7a9cb0fa066d_ENSG00000160200.13"; exon_number "16"; exon_id "5e673084-68e2-484d-967f-7a9cb0fa066d_ENSG00000160200.13.16";
chr21	/dev/stdin	CDS	44493376	44493451	.	-	1	gene_id "5e673084-68e2-484d-967f-7a9cb0fa066d_ENSG00000160200.13"; transcript_id "5e673084-68e2-484d-967f-7a9cb0fa066d_ENSG00000160200.13"; exon_number "16"; exon_id "5e673084-68e2-484d-967f-7a9cb0fa066d_ENSG00000160200.13.16";
chr21	/dev/stdin	exon	44495880	44495941	.	-	.	gene_id "5e673084-68e2-484d-967f-7a9cb0fa066d_ENSG00000160200.13"; transcript_id "5e673084-68e2-484d-967f-7a9cb0fa066d_ENSG00000160200.13"; exon_number "17"; exon_id "5e673084-68e2-484d-967f-7a9cb0fa066d_ENSG00000160200.13.17";
chr21	/dev/stdin	CDS	44495880	44495941	.	-	0	gene_id "5e673084-68e2-484d-967f-7a9cb0fa066d_ENSG00000160200.13"; transcript_id "5e673084-68e2-484d-967f-7a9cb0fa066d_ENSG00000160200.13"; exon_number "17"; exon_id "5e673084-68e2-484d-967f-7a9cb0fa066d_ENSG00000160200.13.17";
chr21	/dev/stdin	start_codon	44495939	44495941	.	-	0	gene_id "5e673084-68e2-484d-967f-7a9cb0fa066d_ENSG00000160200.13"; transcript_id "5e673084-68e2-484d-967f-7a9cb0fa066d_ENSG00000160200.13"; exon_number "17"; exon_id "5e673084-68e2-484d-967f-7a9cb0fa066d_ENSG00000160200.13.17";
chr21	/dev/stdin	transcript	44473302	44492312	.	-	.	gene_id "a21a75c3-0a15-4189-ab7e-8c5fb6d4ebd2_ENSG00000160200.13"; transcript_id "a21a75c3-0a15-4189-ab7e-8c5fb6d4ebd2_ENSG00000160200.13";
chr21	/dev/stdin	exon	44473302	44474093	.	-	.	gene_id "a21a75c3-0a15-4189-ab7e-8c5fb6d4ebd2_ENSG00000160200.13"; transcript_id "a21a75c3-0a15-4189-ab7e-8c5fb6d4ebd2_ENSG00000160200.13"; exon_number "1"; exon_id "a21a75c3-0a15-4189-ab7e-8c5fb6d4ebd2_ENSG00000160200.13.1";
chr21	/dev/stdin	CDS	44473302	44474093	.	-	2	gene_id "a21a75c3-0a15-4189-ab7e-8c5fb6d4ebd2_ENSG00000160200.13"; transcript_id "a21a75c3-0a15-4189-ab7e-8c5fb6d4ebd2_ENSG00000160200.13"; exon_number "1"; exon_id "a21a75c3-0a15-4189-ab7e-8c5fb6d4ebd2_ENSG00000160200.13.1";
chr21	/dev/stdin	exon	44476168	44476209	.	-	.	gene_id "a21a75c3-0a15-4189-ab7e-8c5fb6d4ebd2_ENSG00000160200.13"; transcript_id "a21a75c3-0a15-4189-ab7e-8c5fb6d4ebd2_ENSG00000160200.13"; exon_number "2"; exon_id "a21a75c3-0a15-4189-ab7e-8c5fb6d4ebd2_ENSG00000160200.13.2";
chr21	/dev/stdin	CDS	44476168	44476209	.	-	2	gene_id "a21a75c3-0a15-4189-ab7e-8c5fb6d4ebd2_ENSG00000160200.13"; transcript_id "a21a75c3-0a15-4189-ab7e-8c5fb6d4ebd2_ENSG00000160200.13"; exon_number "2"; exon_id "a21a75c3-0a15-4189-ab7e-8c5fb6d4ebd2_ENSG00000160200.13.2";
chr21	/dev/stdin	exon	44476913	44476997	.	-	.	gene_id "a21a75c3-0a15-4189-ab7e-8c5fb6d4ebd2_ENSG00000160200.13"; transcript_id "a21a75c3-0a15-4189-ab7e-8c5fb6d4ebd2_ENSG00000160200.13"; exon_number "3"; exon_id "a21a75c3-0a15-4189-ab7e-8c5fb6d4ebd2_ENSG00000160200.13.3";
chr21	/dev/stdin	CDS	44476913	44476997	.	-	0	gene_id "a21a75c3-0a15-4189-ab7e-8c5fb6d4ebd2_ENSG00000160200.13"; transcript_id "a21a75c3-0a15-4189-ab7e-8c5fb6d4ebd2_ENSG00000160200.13"; exon_number "3"; exon_id "a21a75c3-0a15-4189-ab7e-8c5fb6d4ebd2_ENSG00000160200.13.3";
chr21	/dev/stdin	exon	44478255	44478363	.	-	.	gene_id "a21a75c3-0a15-4189-ab7e-8c5fb6d4ebd2_ENSG00000160200.13"; transcript_id "a21a75c3-0a15-4189-ab7e-8c5fb6d4ebd2_ENSG00000160200.13"; exon_number "4"; exon_id "a21a75c3-0a15-4189-ab7e-8c5fb6d4ebd2_ENSG00000160200.13.4";
chr21	/dev/stdin	CDS	44478255	44478363	.	-	1	gene_id "a21a75c3-0a15-4189-ab7e-8c5fb6d4ebd2_ENSG00000160200.13"; transcript_id "a21a75c3-0a15-4189-ab7e-8c5fb6d4ebd2_ENSG00000160200.13"; exon_number "4"; exon_id "a21a75c3-0a15-4189-ab7e-8c5fb6d4ebd2_ENSG00000160200.13.4";
chr21	/dev/stdin	exon	44478944	44479078	.	-	.	gene_id "a21a75c3-0a15-4189-ab7e-8c5fb6d4ebd2_ENSG00000160200.13"; transcript_id "a21a75c3-0a15-4189-ab7e-8c5fb6d4ebd2_ENSG00000160200.13"; exon_number "5"; exon_id "a21a75c3-0a15-4189-ab7e-8c5fb6d4ebd2_ENSG00000160200.13.5";
chr21	/dev/stdin	CDS	44478944	44479078	.	-	1	gene_id "a21a75c3-0a15-4189-ab7e-8c5fb6d4ebd2_ENSG00000160200.13"; transcript_id "a21a75c3-0a15-4189-ab7e-8c5fb6d4ebd2_ENSG00000160200.13"; exon_number "5"; exon_id "a21a75c3-0a15-4189-ab7e-8c5fb6d4ebd2_ENSG00000160200.13.5";
chr21	/dev/stdin	exon	44479336	44479413	.	-	.	gene_id "a21a75c3-0a15-4189-ab7e-8c5fb6d4ebd2_ENSG00000160200.13"; transcript_id "a21a75c3-0a15-4189-ab7e-8c5fb6d4ebd2_ENSG00000160200.13"; exon_number "6"; exon_id "a21a75c3-0a15-4189-ab7e-8c5fb6d4ebd2_ENSG00000160200.13.6";
chr21	/dev/stdin	CDS	44479336	44479413	.	-	1	gene_id "a21a75c3-0a15-4189-ab7e-8c5fb6d4ebd2_ENSG00000160200.13"; transcript_id "a21a75c3-0a15-4189-ab7e-8c5fb6d4ebd2_ENSG00000160200.13"; exon_number "6"; exon_id "a21a75c3-0a15-4189-ab7e-8c5fb6d4ebd2_ENSG00000160200.13.6";
chr21	/dev/stdin	exon	44480551	44480656	.	-	.	gene_id "a21a75c3-0a15-4189-ab7e-8c5fb6d4ebd2_ENSG00000160200.13"; transcript_id "a21a75c3-0a15-4189-ab7e-8c5fb6d4ebd2_ENSG00000160200.13"; exon_number "7"; exon_id "a21a75c3-0a15-4189-ab7e-8c5fb6d4ebd2_ENSG00000160200.13.7";
chr21	/dev/stdin	CDS	44480551	44480656	.	-	2	gene_id "a21a75c3-0a15-4189-ab7e-8c5fb6d4ebd2_ENSG00000160200.13"; transcript_id "a21a75c3-0a15-4189-ab7e-8c5fb6d4ebd2_ENSG00000160200.13"; exon_number "7"; exon_id "a21a75c3-0a15-4189-ab7e-8c5fb6d4ebd2_ENSG00000160200.13.7";
chr21	/dev/stdin	exon	44482421	44482505	.	-	.	gene_id "a21a75c3-0a15-4189-ab7e-8c5fb6d4ebd2_ENSG00000160200.13"; transcript_id "a21a75c3-0a15-4189-ab7e-8c5fb6d4ebd2_ENSG00000160200.13"; exon_number "8"; exon_id "a21a75c3-0a15-4189-ab7e-8c5fb6d4ebd2_ENSG00000160200.13.8";
chr21	/dev/stdin	CDS	44482421	44482505	.	-	0	gene_id "a21a75c3-0a15-4189-ab7e-8c5fb6d4ebd2_ENSG00000160200.13"; transcript_id "a21a75c3-0a15-4189-ab7e-8c5fb6d4ebd2_ENSG00000160200.13"; exon_number "8"; exon_id "a21a75c3-0a15-4189-ab7e-8c5fb6d4ebd2_ENSG00000160200.13.8";
chr21	/dev/stdin	exon	44483063	44483188	.	-	.	gene_id "a21a75c3-0a15-4189-ab7e-8c5fb6d4ebd2_ENSG00000160200.13"; transcript_id "a21a75c3-0a15-4189-ab7e-8c5fb6d4ebd2_ENSG00000160200.13"; exon_number "9"; exon_id "a21a75c3-0a15-4189-ab7e-8c5fb6d4ebd2_ENSG00000160200.13.9";
chr21	/dev/stdin	CDS	44483063	44483188	.	-	0	gene_id "a21a75c3-0a15-4189-ab7e-8c5fb6d4ebd2_ENSG00000160200.13"; transcript_id "a21a75c3-0a15-4189-ab7e-8c5fb6d4ebd2_ENSG00000160200.13"; exon_number "9"; exon_id "a21a75c3-0a15-4189-ab7e-8c5fb6d4ebd2_ENSG00000160200.13.9";
chr21	/dev/stdin	exon	44484010	44484101	.	-	.	gene_id "a21a75c3-0a15-4189-ab7e-8c5fb6d4ebd2_ENSG00000160200.13"; transcript_id "a21a75c3-0a15-4189-ab7e-8c5fb6d4ebd2_ENSG00000160200.13"; exon_number "10"; exon_id "a21a75c3-0a15-4189-ab7e-8c5fb6d4ebd2_ENSG00000160200.13.10";
chr21	/dev/stdin	CDS	44484010	44484101	.	-	2	gene_id "a21a75c3-0a15-4189-ab7e-8c5fb6d4ebd2_ENSG00000160200.13"; transcript_id "a21a75c3-0a15-4189-ab7e-8c5fb6d4ebd2_ENSG00000160200.13"; exon_number "10"; exon_id "a21a75c3-0a15-4189-ab7e-8c5fb6d4ebd2_ENSG00000160200.13.10";
chr21	/dev/stdin	exon	44485313	44485382	.	-	.	gene_id "a21a75c3-0a15-4189-ab7e-8c5fb6d4ebd2_ENSG00000160200.13"; transcript_id "a21a75c3-0a15-4189-ab7e-8c5fb6d4ebd2_ENSG00000160200.13"; exon_number "11"; exon_id "a21a75c3-0a15-4189-ab7e-8c5fb6d4ebd2_ENSG00000160200.13.11";
chr21	/dev/stdin	CDS	44485313	44485382	.	-	0	gene_id "a21a75c3-0a15-4189-ab7e-8c5fb6d4ebd2_ENSG00000160200.13"; transcript_id "a21a75c3-0a15-4189-ab7e-8c5fb6d4ebd2_ENSG00000160200.13"; exon_number "11"; exon_id "a21a75c3-0a15-4189-ab7e-8c5fb6d4ebd2_ENSG00000160200.13.11";
chr21	/dev/stdin	exon	44485497	44485631	.	-	.	gene_id "a21a75c3-0a15-4189-ab7e-8c5fb6d4ebd2_ENSG00000160200.13"; transcript_id "a21a75c3-0a15-4189-ab7e-8c5fb6d4ebd2_ENSG00000160200.13"; exon_number "12"; exon_id "a21a75c3-0a15-4189-ab7e-8c5fb6d4ebd2_ENSG00000160200.13.12";
chr21	/dev/stdin	CDS	44485497	44485631	.	-	0	gene_id "a21a75c3-0a15-4189-ab7e-8c5fb6d4ebd2_ENSG00000160200.13"; transcript_id "a21a75c3-0a15-4189-ab7e-8c5fb6d4ebd2_ENSG00000160200.13"; exon_number "12"; exon_id "a21a75c3-0a15-4189-ab7e-8c5fb6d4ebd2_ENSG00000160200.13.12";
chr21	/dev/stdin	exon	44485726	44485805	.	-	.	gene_id "a21a75c3-0a15-4189-ab7e-8c5fb6d4ebd2_ENSG00000160200.13"; transcript_id "a21a75c3-0a15-4189-ab7e-8c5fb6d4ebd2_ENSG00000160200.13"; exon_number "13"; exon_id "a21a75c3-0a15-4189-ab7e-8c5fb6d4ebd2_ENSG00000160200.13.13";
chr21	/dev/stdin	CDS	44485726	44485805	.	-	2	gene_id "a21a75c3-0a15-4189-ab7e-8c5fb6d4ebd2_ENSG00000160200.13"; transcript_id "a21a75c3-0a15-4189-ab7e-8c5fb6d4ebd2_ENSG00000160200.13"; exon_number "13"; exon_id "a21a75c3-0a15-4189-ab7e-8c5fb6d4ebd2_ENSG00000160200.13.13";
chr21	/dev/stdin	exon	44486353	44486487	.	-	.	gene_id "a21a75c3-0a15-4189-ab7e-8c5fb6d4ebd2_ENSG00000160200.13"; transcript_id "a21a75c3-0a15-4189-ab7e-8c5fb6d4ebd2_ENSG00000160200.13"; exon_number "14"; exon_id "a21a75c3-0a15-4189-ab7e-8c5fb6d4ebd2_ENSG00000160200.13.14";
chr21	/dev/stdin	CDS	44486353	44486487	.	-	2	gene_id "a21a75c3-0a15-4189-ab7e-8c5fb6d4ebd2_ENSG00000160200.13"; transcript_id "a21a75c3-0a15-4189-ab7e-8c5fb6d4ebd2_ENSG00000160200.13"; exon_number "14"; exon_id "a21a75c3-0a15-4189-ab7e-8c5fb6d4ebd2_ENSG00000160200.13.14";
chr21	/dev/stdin	exon	44488619	44488725	.	-	.	gene_id "a21a75c3-0a15-4189-ab7e-8c5fb6d4ebd2_ENSG00000160200.13"; transcript_id "a21a75c3-0a15-4189-ab7e-8c5fb6d4ebd2_ENSG00000160200.13"; exon_number "15"; exon_id "a21a75c3-0a15-4189-ab7e-8c5fb6d4ebd2_ENSG00000160200.13.15";
chr21	/dev/stdin	CDS	44488619	44488725	.	-	1	gene_id "a21a75c3-0a15-4189-ab7e-8c5fb6d4ebd2_ENSG00000160200.13"; transcript_id "a21a75c3-0a15-4189-ab7e-8c5fb6d4ebd2_ENSG00000160200.13"; exon_number "15"; exon_id "a21a75c3-0a15-4189-ab7e-8c5fb6d4ebd2_ENSG00000160200.13.15";
chr21	/dev/stdin	exon	44492095	44492312	.	-	.	gene_id "a21a75c3-0a15-4189-ab7e-8c5fb6d4ebd2_ENSG00000160200.13"; transcript_id "a21a75c3-0a15-4189-ab7e-8c5fb6d4ebd2_ENSG00000160200.13"; exon_number "16"; exon_id "a21a75c3-0a15-4189-ab7e-8c5fb6d4ebd2_ENSG00000160200.13.16";
chr21	/dev/stdin	CDS	44492095	44492312	.	-	0	gene_id "a21a75c3-0a15-4189-ab7e-8c5fb6d4ebd2_ENSG00000160200.13"; transcript_id "a21a75c3-0a15-4189-ab7e-8c5fb6d4ebd2_ENSG00000160200.13"; exon_number "16"; exon_id "a21a75c3-0a15-4189-ab7e-8c5fb6d4ebd2_ENSG00000160200.13.16";
chr21	/dev/stdin	start_codon	44492310	44492312	.	-	0	gene_id "a21a75c3-0a15-4189-ab7e-8c5fb6d4ebd2_ENSG00000160200.13"; transcript_id "a21a75c3-0a15-4189-ab7e-8c5fb6d4ebd2_ENSG00000160200.13"; exon_number "16"; exon_id "a21a75c3-0a15-4189-ab7e-8c5fb6d4ebd2_ENSG00000160200.13.16";
chr21	/dev/stdin	transcript	44473302	44495941	.	-	.	gene_id "ENST00000398165.3_ENSG00000160200.13"; transcript_id "ENST00000398165.3_ENSG00000160200.13";
chr21	/dev/stdin	exon	44473302	44474093	.	-	.	gene_id "ENST00000398165.3_ENSG00000160200.13"; transcript_id "ENST00000398165.3_ENSG00000160200.13"; exon_number "1"; exon_id "ENST00000398165.3_ENSG00000160200.13.1";
chr21	/dev/stdin	CDS	44473305	44474093	.	-	0	gene_id "ENST00000398165.3_ENSG00000160200.13"; transcript_id "ENST00000398165.3_ENSG00000160200.13"; exon_number "1"; exon_id "ENST00000398165.3_ENSG00000160200.13.1";
chr21	/dev/stdin	exon	44476913	44476997	.	-	.	gene_id "ENST00000398165.3_ENSG00000160200.13"; transcript_id "ENST00000398165.3_ENSG00000160200.13"; exon_number "2"; exon_id "ENST00000398165.3_ENSG00000160200.13.2";
chr21	/dev/stdin	CDS	44476913	44476997	.	-	1	gene_id "ENST00000398165.3_ENSG00000160200.13"; transcript_id "ENST00000398165.3_ENSG00000160200.13"; exon_number "2"; exon_id "ENST00000398165.3_ENSG00000160200.13.2";
chr21	/dev/stdin	exon	44478255	44478363	.	-	.	gene_id "ENST00000398165.3_ENSG00000160200.13"; transcript_id "ENST00000398165.3_ENSG00000160200.13"; exon_number "3"; exon_id "ENST00000398165.3_ENSG00000160200.13.3";
chr21	/dev/stdin	CDS	44478255	44478363	.	-	2	gene_id "ENST00000398165.3_ENSG00000160200.13"; transcript_id "ENST00000398165.3_ENSG00000160200.13"; exon_number "3"; exon_id "ENST00000398165.3_ENSG00000160200.13.3";
chr21	/dev/stdin	exon	44478944	44479078	.	-	.	gene_id "ENST00000398165.3_ENSG00000160200.13"; transcript_id "ENST00000398165.3_ENSG00000160200.13"; exon_number "4"; exon_id "ENST00000398165.3_ENSG00000160200.13.4";
chr21	/dev/stdin	CDS	44478944	44479078	.	-	2	gene_id "ENST00000398165.3_ENSG00000160200.13"; transcript_id "ENST00000398165.3_ENSG00000160200.13"; exon_number "4"; exon_id "ENST00000398165.3_ENSG00000160200.13.4";
chr21	/dev/stdin	exon	44479336	44479413	.	-	.	gene_id "ENST00000398165.3_ENSG00000160200.13"; transcript_id "ENST00000398165.3_ENSG00000160200.13"; exon_number "5"; exon_id "ENST00000398165.3_ENSG00000160200.13.5";
chr21	/dev/stdin	CDS	44479336	44479413	.	-	2	gene_id "ENST00000398165.3_ENSG00000160200.13"; transcript_id "ENST00000398165.3_ENSG00000160200.13"; exon_number "5"; exon_id "ENST00000398165.3_ENSG00000160200.13.5";
chr21	/dev/stdin	exon	44480551	44480656	.	-	.	gene_id "ENST00000398165.3_ENSG00000160200.13"; transcript_id "ENST00000398165.3_ENSG00000160200.13"; exon_number "6"; exon_id "ENST00000398165.3_ENSG00000160200.13.6";
chr21	/dev/stdin	CDS	44480551	44480656	.	-	0	gene_id "ENST00000398165.3_ENSG00000160200.13"; transcript_id "ENST00000398165.3_ENSG00000160200.13"; exon_number "6"; exon_id "ENST00000398165.3_ENSG00000160200.13.6";
chr21	/dev/stdin	exon	44482421	44482505	.	-	.	gene_id "ENST00000398165.3_ENSG00000160200.13"; transcript_id "ENST00000398165.3_ENSG00000160200.13"; exon_number "7"; exon_id "ENST00000398165.3_ENSG00000160200.13.7";
chr21	/dev/stdin	CDS	44482421	44482505	.	-	1	gene_id "ENST00000398165.3_ENSG00000160200.13"; transcript_id "ENST00000398165.3_ENSG00000160200.13"; exon_number "7"; exon_id "ENST00000398165.3_ENSG00000160200.13.7";
chr21	/dev/stdin	exon	44483063	44483188	.	-	.	gene_id "ENST00000398165.3_ENSG00000160200.13"; transcript_id "ENST00000398165.3_ENSG00000160200.13"; exon_number "8"; exon_id "ENST00000398165.3_ENSG00000160200.13.8";
chr21	/dev/stdin	CDS	44483063	44483188	.	-	1	gene_id "ENST00000398165.3_ENSG00000160200.13"; transcript_id "ENST00000398165.3_ENSG00000160200.13"; exon_number "8"; exon_id "ENST00000398165.3_ENSG00000160200.13.8";
chr21	/dev/stdin	exon	44484010	44484101	.	-	.	gene_id "ENST00000398165.3_ENSG00000160200.13"; transcript_id "ENST00000398165.3_ENSG00000160200.13"; exon_number "9"; exon_id "ENST00000398165.3_ENSG00000160200.13.9";
chr21	/dev/stdin	CDS	44484010	44484101	.	-	0	gene_id "ENST00000398165.3_ENSG00000160200.13"; transcript_id "ENST00000398165.3_ENSG00000160200.13"; exon_number "9"; exon_id "ENST00000398165.3_ENSG00000160200.13.9";
chr21	/dev/stdin	exon	44485313	44485382	.	-	.	gene_id "ENST00000398165.3_ENSG00000160200.13"; transcript_id "ENST00000398165.3_ENSG00000160200.13"; exon_number "10"; exon_id "ENST00000398165.3_ENSG00000160200.13.10";
chr21	/dev/stdin	CDS	44485313	44485382	.	-	1	gene_id "ENST00000398165.3_ENSG00000160200.13"; transcript_id "ENST00000398165.3_ENSG00000160200.13"; exon_number "10"; exon_id "ENST00000398165.3_ENSG00000160200.13.10";
chr21	/dev/stdin	exon	44485497	44485631	.	-	.	gene_id "ENST00000398165.3_ENSG00000160200.13"; transcript_id "ENST00000398165.3_ENSG00000160200.13"; exon_number "11"; exon_id "ENST00000398165.3_ENSG00000160200.13.11";
chr21	/dev/stdin	CDS	44485497	44485631	.	-	1	gene_id "ENST00000398165.3_ENSG00000160200.13"; transcript_id "ENST00000398165.3_ENSG00000160200.13"; exon_number "11"; exon_id "ENST00000398165.3_ENSG00000160200.13.11";
chr21	/dev/stdin	exon	44485726	44485805	.	-	.	gene_id "ENST00000398165.3_ENSG00000160200.13"; transcript_id "ENST00000398165.3_ENSG00000160200.13"; exon_number "12"; exon_id "ENST00000398165.3_ENSG00000160200.13.12";
chr21	/dev/stdin	CDS	44485726	44485805	.	-	0	gene_id "ENST00000398165.3_ENSG00000160200.13"; transcript_id "ENST00000398165.3_ENSG00000160200.13"; exon_number "12"; exon_id "ENST00000398165.3_ENSG00000160200.13.12";
chr21	/dev/stdin	exon	44486353	44486487	.	-	.	gene_id "ENST00000398165.3_ENSG00000160200.13"; transcript_id "ENST00000398165.3_ENSG00000160200.13"; exon_number "13"; exon_id "ENST00000398165.3_ENSG00000160200.13.13";
chr21	/dev/stdin	CDS	44486353	44486487	.	-	0	gene_id "ENST00000398165.3_ENSG00000160200.13"; transcript_id "ENST00000398165.3_ENSG00000160200.13"; exon_number "13"; exon_id "ENST00000398165.3_ENSG00000160200.13.13";
chr21	/dev/stdin	exon	44488619	44488725	.	-	.	gene_id "ENST00000398165.3_ENSG00000160200.13"; transcript_id "ENST00000398165.3_ENSG00000160200.13"; exon_number "14"; exon_id "ENST00000398165.3_ENSG00000160200.13.14";
chr21	/dev/stdin	CDS	44488619	44488725	.	-	2	gene_id "ENST00000398165.3_ENSG00000160200.13"; transcript_id "ENST00000398165.3_ENSG00000160200.13"; exon_number "14"; exon_id "ENST00000398165.3_ENSG00000160200.13.14";
chr21	/dev/stdin	exon	44492095	44492311	.	-	.	gene_id "ENST00000398165.3_ENSG00000160200.13"; transcript_id "ENST00000398165.3_ENSG00000160200.13"; exon_number "15"; exon_id "ENST00000398165.3_ENSG00000160200.13.15";
chr21	/dev/stdin	CDS	44492095	44492311	.	-	0	gene_id "ENST00000398165.3_ENSG00000160200.13"; transcript_id "ENST00000398165.3_ENSG00000160200.13"; exon_number "15"; exon_id "ENST00000398165.3_ENSG00000160200.13.15";
chr21	/dev/stdin	exon	44493376	44493451	.	-	.	gene_id "ENST00000398165.3_ENSG00000160200.13"; transcript_id "ENST00000398165.3_ENSG00000160200.13"; exon_number "16"; exon_id "ENST00000398165.3_ENSG00000160200.13.16";
chr21	/dev/stdin	CDS	44493376	44493451	.	-	1	gene_id "ENST00000398165.3_ENSG00000160200.13"; transcript_id "ENST00000398165.3_ENSG00000160200.13"; exon_number "16"; exon_id "ENST00000398165.3_ENSG00000160200.13.16";
chr21	/dev/stdin	exon	44495880	44495941	.	-	.	gene_id "ENST00000398165.3_ENSG00000160200.13"; transcript_id "ENST00000398165.3_ENSG00000160200.13"; exon_number "17"; exon_id "ENST00000398165.3_ENSG00000160200.13.17";
chr21	/dev/stdin	CDS	44495880	44495941	.	-	0	gene_id "ENST00000398165.3_ENSG00000160200.13"; transcript_id "ENST00000398165.3_ENSG00000160200.13"; exon_number "17"; exon_id "ENST00000398165.3_ENSG00000160200.13.17";
chr21	/dev/stdin	start_codon	44495939	44495941	.	-	0	gene_id "ENST00000398165.3_ENSG00000160200.13"; transcript_id "ENST00000398165.3_ENSG00000160200.13"; exon_number "17"; exon_id "ENST00000398165.3_ENSG00000160200.13.17";
chr21	/dev/stdin	stop_codon	44473302	44473304	.	-	0	gene_id "ENST00000398165.3_ENSG00000160200.13"; transcript_id "ENST00000398165.3_ENSG00000160200.13"; exon_number "1"; exon_id "ENST00000398165.3_ENSG00000160200.13.1";
chr21	/dev/stdin	transcript	44473302	44495941	.	-	.	gene_id "0cdac349-7f44-42ec-a3d5-7b84d1772d14_ENSG00000160200.13"; transcript_id "0cdac349-7f44-42ec-a3d5-7b84d1772d14_ENSG00000160200.13";
chr21	/dev/stdin	exon	44473302	44474093	.	-	.	gene_id "0cdac349-7f44-42ec-a3d5-7b84d1772d14_ENSG00000160200.13"; transcript_id "0cdac349-7f44-42ec-a3d5-7b84d1772d14_ENSG00000160200.13"; exon_number "1"; exon_id "0cdac349-7f44-42ec-a3d5-7b84d1772d14_ENSG00000160200.13.1";
chr21	/dev/stdin	CDS	44473302	44474093	.	-	1	gene_id "0cdac349-7f44-42ec-a3d5-7b84d1772d14_ENSG00000160200.13"; transcript_id "0cdac349-7f44-42ec-a3d5-7b84d1772d14_ENSG00000160200.13"; exon_number "1"; exon_id "0cdac349-7f44-42ec-a3d5-7b84d1772d14_ENSG00000160200.13.1";
chr21	/dev/stdin	exon	44476913	44476997	.	-	.	gene_id "0cdac349-7f44-42ec-a3d5-7b84d1772d14_ENSG00000160200.13"; transcript_id "0cdac349-7f44-42ec-a3d5-7b84d1772d14_ENSG00000160200.13"; exon_number "2"; exon_id "0cdac349-7f44-42ec-a3d5-7b84d1772d14_ENSG00000160200.13.2";
chr21	/dev/stdin	CDS	44476913	44476997	.	-	2	gene_id "0cdac349-7f44-42ec-a3d5-7b84d1772d14_ENSG00000160200.13"; transcript_id "0cdac349-7f44-42ec-a3d5-7b84d1772d14_ENSG00000160200.13"; exon_number "2"; exon_id "0cdac349-7f44-42ec-a3d5-7b84d1772d14_ENSG00000160200.13.2";
chr21	/dev/stdin	exon	44478401	44478517	.	-	.	gene_id "0cdac349-7f44-42ec-a3d5-7b84d1772d14_ENSG00000160200.13"; transcript_id "0cdac349-7f44-42ec-a3d5-7b84d1772d14_ENSG00000160200.13"; exon_number "3"; exon_id "0cdac349-7f44-42ec-a3d5-7b84d1772d14_ENSG00000160200.13.3";
chr21	/dev/stdin	CDS	44478401	44478517	.	-	2	gene_id "0cdac349-7f44-42ec-a3d5-7b84d1772d14_ENSG00000160200.13"; transcript_id "0cdac349-7f44-42ec-a3d5-7b84d1772d14_ENSG00000160200.13"; exon_number "3"; exon_id "0cdac349-7f44-42ec-a3d5-7b84d1772d14_ENSG00000160200.13.3";
chr21	/dev/stdin	exon	44478944	44479078	.	-	.	gene_id "0cdac349-7f44-42ec-a3d5-7b84d1772d14_ENSG00000160200.13"; transcript_id "0cdac349-7f44-42ec-a3d5-7b84d1772d14_ENSG00000160200.13"; exon_number "4"; exon_id "0cdac349-7f44-42ec-a3d5-7b84d1772d14_ENSG00000160200.13.4";
chr21	/dev/stdin	CDS	44478944	44479078	.	-	2	gene_id "0cdac349-7f44-42ec-a3d5-7b84d1772d14_ENSG00000160200.13"; transcript_id "0cdac349-7f44-42ec-a3d5-7b84d1772d14_ENSG00000160200.13"; exon_number "4"; exon_id "0cdac349-7f44-42ec-a3d5-7b84d1772d14_ENSG00000160200.13.4";
chr21	/dev/stdin	exon	44479336	44479413	.	-	.	gene_id "0cdac349-7f44-42ec-a3d5-7b84d1772d14_ENSG00000160200.13"; transcript_id "0cdac349-7f44-42ec-a3d5-7b84d1772d14_ENSG00000160200.13"; exon_number "5"; exon_id "0cdac349-7f44-42ec-a3d5-7b84d1772d14_ENSG00000160200.13.5";
chr21	/dev/stdin	CDS	44479336	44479413	.	-	2	gene_id "0cdac349-7f44-42ec-a3d5-7b84d1772d14_ENSG00000160200.13"; transcript_id "0cdac349-7f44-42ec-a3d5-7b84d1772d14_ENSG00000160200.13"; exon_number "5"; exon_id "0cdac349-7f44-42ec-a3d5-7b84d1772d14_ENSG00000160200.13.5";
chr21	/dev/stdin	exon	44480551	44480656	.	-	.	gene_id "0cdac349-7f44-42ec-a3d5-7b84d1772d14_ENSG00000160200.13"; transcript_id "0cdac349-7f44-42ec-a3d5-7b84d1772d14_ENSG00000160200.13"; exon_number "6"; exon_id "0cdac349-7f44-42ec-a3d5-7b84d1772d14_ENSG00000160200.13.6";
chr21	/dev/stdin	CDS	44480551	44480656	.	-	0	gene_id "0cdac349-7f44-42ec-a3d5-7b84d1772d14_ENSG00000160200.13"; transcript_id "0cdac349-7f44-42ec-a3d5-7b84d1772d14_ENSG00000160200.13"; exon_number "6"; exon_id "0cdac349-7f44-42ec-a3d5-7b84d1772d14_ENSG00000160200.13.6";
chr21	/dev/stdin	exon	44482421	44482505	.	-	.	gene_id "0cdac349-7f44-42ec-a3d5-7b84d1772d14_ENSG00000160200.13"; transcript_id "0cdac349-7f44-42ec-a3d5-7b84d1772d14_ENSG00000160200.13"; exon_number "7"; exon_id "0cdac349-7f44-42ec-a3d5-7b84d1772d14_ENSG00000160200.13.7";
chr21	/dev/stdin	CDS	44482421	44482505	.	-	1	gene_id "0cdac349-7f44-42ec-a3d5-7b84d1772d14_ENSG00000160200.13"; transcript_id "0cdac349-7f44-42ec-a3d5-7b84d1772d14_ENSG00000160200.13"; exon_number "7"; exon_id "0cdac349-7f44-42ec-a3d5-7b84d1772d14_ENSG00000160200.13.7";
chr21	/dev/stdin	exon	44483063	44483188	.	-	.	gene_id "0cdac349-7f44-42ec-a3d5-7b84d1772d14_ENSG00000160200.13"; transcript_id "0cdac349-7f44-42ec-a3d5-7b84d1772d14_ENSG00000160200.13"; exon_number "8"; exon_id "0cdac349-7f44-42ec-a3d5-7b84d1772d14_ENSG00000160200.13.8";
chr21	/dev/stdin	CDS	44483063	44483188	.	-	1	gene_id "0cdac349-7f44-42ec-a3d5-7b84d1772d14_ENSG00000160200.13"; transcript_id "0cdac349-7f44-42ec-a3d5-7b84d1772d14_ENSG00000160200.13"; exon_number "8"; exon_id "0cdac349-7f44-42ec-a3d5-7b84d1772d14_ENSG00000160200.13.8";
chr21	/dev/stdin	exon	44484010	44484101	.	-	.	gene_id "0cdac349-7f44-42ec-a3d5-7b84d1772d14_ENSG00000160200.13"; transcript_id "0cdac349-7f44-42ec-a3d5-7b84d1772d14_ENSG00000160200.13"; exon_number "9"; exon_id "0cdac349-7f44-42ec-a3d5-7b84d1772d14_ENSG00000160200.13.9";
chr21	/dev/stdin	CDS	44484010	44484101	.	-	0	gene_id "0cdac349-7f44-42ec-a3d5-7b84d1772d14_ENSG00000160200.13"; transcript_id "0cdac349-7f44-42ec-a3d5-7b84d1772d14_ENSG00000160200.13"; exon_number "9"; exon_id "0cdac349-7f44-42ec-a3d5-7b84d1772d14_ENSG00000160200.13.9";
chr21	/dev/stdin	exon	44485313	44485382	.	-	.	gene_id "0cdac349-7f44-42ec-a3d5-7b84d1772d14_ENSG00000160200.13"; transcript_id "0cdac349-7f44-42ec-a3d5-7b84d1772d14_ENSG00000160200.13"; exon_number "10"; exon_id "0cdac349-7f44-42ec-a3d5-7b84d1772d14_ENSG00000160200.13.10";
chr21	/dev/stdin	CDS	44485313	44485382	.	-	1	gene_id "0cdac349-7f44-42ec-a3d5-7b84d1772d14_ENSG00000160200.13"; transcript_id "0cdac349-7f44-42ec-a3d5-7b84d1772d14_ENSG00000160200.13"; exon_number "10"; exon_id "0cdac349-7f44-42ec-a3d5-7b84d1772d14_ENSG00000160200.13.10";
chr21	/dev/stdin	exon	44485497	44485631	.	-	.	gene_id "0cdac349-7f44-42ec-a3d5-7b84d1772d14_ENSG00000160200.13"; transcript_id "0cdac349-7f44-42ec-a3d5-7b84d1772d14_ENSG00000160200.13"; exon_number "11"; exon_id "0cdac349-7f44-42ec-a3d5-7b84d1772d14_ENSG00000160200.13.11";
chr21	/dev/stdin	CDS	44485497	44485631	.	-	1	gene_id "0cdac349-7f44-42ec-a3d5-7b84d1772d14_ENSG00000160200.13"; transcript_id "0cdac349-7f44-42ec-a3d5-7b84d1772d14_ENSG00000160200.13"; exon_number "11"; exon_id "0cdac349-7f44-42ec-a3d5-7b84d1772d14_ENSG00000160200.13.11";
chr21	/dev/stdin	exon	44485726	44485805	.	-	.	gene_id "0cdac349-7f44-42ec-a3d5-7b84d1772d14_ENSG00000160200.13"; transcript_id "0cdac349-7f44-42ec-a3d5-7b84d1772d14_ENSG00000160200.13"; exon_number "12"; exon_id "0cdac349-7f44-42ec-a3d5-7b84d1772d14_ENSG00000160200.13.12";
chr21	/dev/stdin	CDS	44485726	44485805	.	-	0	gene_id "0cdac349-7f44-42ec-a3d5-7b84d1772d14_ENSG00000160200.13"; transcript_id "0cdac349-7f44-42ec-a3d5-7b84d1772d14_ENSG00000160200.13"; exon_number "12"; exon_id "0cdac349-7f44-42ec-a3d5-7b84d1772d14_ENSG00000160200.13.12";
chr21	/dev/stdin	exon	44486353	44486487	.	-	.	gene_id "0cdac349-7f44-42ec-a3d5-7b84d1772d14_ENSG00000160200.13"; transcript_id "0cdac349-7f44-42ec-a3d5-7b84d1772d14_ENSG00000160200.13"; exon_number "13"; exon_id "0cdac349-7f44-42ec-a3d5-7b84d1772d14_ENSG00000160200.13.13";
chr21	/dev/stdin	CDS	44486353	44486487	.	-	0	gene_id "0cdac349-7f44-42ec-a3d5-7b84d1772d14_ENSG00000160200.13"; transcript_id "0cdac349-7f44-42ec-a3d5-7b84d1772d14_ENSG00000160200.13"; exon_number "13"; exon_id "0cdac349-7f44-42ec-a3d5-7b84d1772d14_ENSG00000160200.13.13";
chr21	/dev/stdin	exon	44488619	44488725	.	-	.	gene_id "0cdac349-7f44-42ec-a3d5-7b84d1772d14_ENSG00000160200.13"; transcript_id "0cdac349-7f44-42ec-a3d5-7b84d1772d14_ENSG00000160200.13"; exon_number "14"; exon_id "0cdac349-7f44-42ec-a3d5-7b84d1772d14_ENSG00000160200.13.14";
chr21	/dev/stdin	CDS	44488619	44488725	.	-	2	gene_id "0cdac349-7f44-42ec-a3d5-7b84d1772d14_ENSG00000160200.13"; transcript_id "0cdac349-7f44-42ec-a3d5-7b84d1772d14_ENSG00000160200.13"; exon_number "14"; exon_id "0cdac349-7f44-42ec-a3d5-7b84d1772d14_ENSG00000160200.13.14";
chr21	/dev/stdin	exon	44492095	44492311	.	-	.	gene_id "0cdac349-7f44-42ec-a3d5-7b84d1772d14_ENSG00000160200.13"; transcript_id "0cdac349-7f44-42ec-a3d5-7b84d1772d14_ENSG00000160200.13"; exon_number "15"; exon_id "0cdac349-7f44-42ec-a3d5-7b84d1772d14_ENSG00000160200.13.15";
chr21	/dev/stdin	CDS	44492095	44492311	.	-	0	gene_id "0cdac349-7f44-42ec-a3d5-7b84d1772d14_ENSG00000160200.13"; transcript_id "0cdac349-7f44-42ec-a3d5-7b84d1772d14_ENSG00000160200.13"; exon_number "15"; exon_id "0cdac349-7f44-42ec-a3d5-7b84d1772d14_ENSG00000160200.13.15";
chr21	/dev/stdin	exon	44493376	44493451	.	-	.	gene_id "0cdac349-7f44-42ec-a3d5-7b84d1772d14_ENSG00000160200.13"; transcript_id "0cdac349-7f44-42ec-a3d5-7b84d1772d14_ENSG00000160200.13"; exon_number "16"; exon_id "0cdac349-7f44-42ec-a3d5-7b84d1772d14_ENSG00000160200.13.16";
chr21	/dev/stdin	CDS	44493376	44493451	.	-	1	gene_id "0cdac349-7f44-42ec-a3d5-7b84d1772d14_ENSG00000160200.13"; transcript_id "0cdac349-7f44-42ec-a3d5-7b84d1772d14_ENSG00000160200.13"; exon_number "16"; exon_id "0cdac349-7f44-42ec-a3d5-7b84d1772d14_ENSG00000160200.13.16";
chr21	/dev/stdin	exon	44495880	44495941	.	-	.	gene_id "0cdac349-7f44-42ec-a3d5-7b84d1772d14_ENSG00000160200.13"; transcript_id "0cdac349-7f44-42ec-a3d5-7b84d1772d14_ENSG00000160200.13"; exon_number "17"; exon_id "0cdac349-7f44-42ec-a3d5-7b84d1772d14_ENSG00000160200.13.17";
chr21	/dev/stdin	CDS	44495880	44495941	.	-	0	gene_id "0cdac349-7f44-42ec-a3d5-7b84d1772d14_ENSG00000160200.13"; transcript_id "0cdac349-7f44-42ec-a3d5-7b84d1772d14_ENSG00000160200.13"; exon_number "17"; exon_id "0cdac349-7f44-42ec-a3d5-7b84d1772d14_ENSG00000160200.13.17";
chr21	/dev/stdin	start_codon	44495939	44495941	.	-	0	gene_id "0cdac349-7f44-42ec-a3d5-7b84d1772d14_ENSG00000160200.13"; transcript_id "0cdac349-7f44-42ec-a3d5-7b84d1772d14_ENSG00000160200.13"; exon_number "17"; exon_id "0cdac349-7f44-42ec-a3d5-7b84d1772d14_ENSG00000160200.13.17";
chr21	/dev/stdin	transcript	44473302	44486478	.	-	.	gene_id "1932f2a1-5790-490e-8f56-36c2a3958f03_ENSG00000160200.13"; transcript_id "1932f2a1-5790-490e-8f56-36c2a3958f03_ENSG00000160200.13";
chr21	/dev/stdin	exon	44473302	44473757	.	-	.	gene_id "1932f2a1-5790-490e-8f56-36c2a3958f03_ENSG00000160200.13"; transcript_id "1932f2a1-5790-490e-8f56-36c2a3958f03_ENSG00000160200.13"; exon_number "1"; exon_id "1932f2a1-5790-490e-8f56-36c2a3958f03_ENSG00000160200.13.1";
chr21	/dev/stdin	CDS	44473302	44473757	.	-	2	gene_id "1932f2a1-5790-490e-8f56-36c2a3958f03_ENSG00000160200.13"; transcript_id "1932f2a1-5790-490e-8f56-36c2a3958f03_ENSG00000160200.13"; exon_number "1"; exon_id "1932f2a1-5790-490e-8f56-36c2a3958f03_ENSG00000160200.13.1";
chr21	/dev/stdin	exon	44473994	44474093	.	-	.	gene_id "1932f2a1-5790-490e-8f56-36c2a3958f03_ENSG00000160200.13"; transcript_id "1932f2a1-5790-490e-8f56-36c2a3958f03_ENSG00000160200.13"; exon_number "2"; exon_id "1932f2a1-5790-490e-8f56-36c2a3958f03_ENSG00000160200.13.2";
chr21	/dev/stdin	CDS	44473994	44474093	.	-	0	gene_id "1932f2a1-5790-490e-8f56-36c2a3958f03_ENSG00000160200.13"; transcript_id "1932f2a1-5790-490e-8f56-36c2a3958f03_ENSG00000160200.13"; exon_number "2"; exon_id "1932f2a1-5790-490e-8f56-36c2a3958f03_ENSG00000160200.13.2";
chr21	/dev/stdin	exon	44476913	44476997	.	-	.	gene_id "1932f2a1-5790-490e-8f56-36c2a3958f03_ENSG00000160200.13"; transcript_id "1932f2a1-5790-490e-8f56-36c2a3958f03_ENSG00000160200.13"; exon_number "3"; exon_id "1932f2a1-5790-490e-8f56-36c2a3958f03_ENSG00000160200.13.3";
chr21	/dev/stdin	CDS	44476913	44476997	.	-	1	gene_id "1932f2a1-5790-490e-8f56-36c2a3958f03_ENSG00000160200.13"; transcript_id "1932f2a1-5790-490e-8f56-36c2a3958f03_ENSG00000160200.13"; exon_number "3"; exon_id "1932f2a1-5790-490e-8f56-36c2a3958f03_ENSG00000160200.13.3";
chr21	/dev/stdin	exon	44478255	44478363	.	-	.	gene_id "1932f2a1-5790-490e-8f56-36c2a3958f03_ENSG00000160200.13"; transcript_id "1932f2a1-5790-490e-8f56-36c2a3958f03_ENSG00000160200.13"; exon_number "4"; exon_id "1932f2a1-5790-490e-8f56-36c2a3958f03_ENSG00000160200.13.4";
chr21	/dev/stdin	CDS	44478255	44478363	.	-	2	gene_id "1932f2a1-5790-490e-8f56-36c2a3958f03_ENSG00000160200.13"; transcript_id "1932f2a1-5790-490e-8f56-36c2a3958f03_ENSG00000160200.13"; exon_number "4"; exon_id "1932f2a1-5790-490e-8f56-36c2a3958f03_ENSG00000160200.13.4";
chr21	/dev/stdin	exon	44478944	44479078	.	-	.	gene_id "1932f2a1-5790-490e-8f56-36c2a3958f03_ENSG00000160200.13"; transcript_id "1932f2a1-5790-490e-8f56-36c2a3958f03_ENSG00000160200.13"; exon_number "5"; exon_id "1932f2a1-5790-490e-8f56-36c2a3958f03_ENSG00000160200.13.5";
chr21	/dev/stdin	CDS	44478944	44479078	.	-	2	gene_id "1932f2a1-5790-490e-8f56-36c2a3958f03_ENSG00000160200.13"; transcript_id "1932f2a1-5790-490e-8f56-36c2a3958f03_ENSG00000160200.13"; exon_number "5"; exon_id "1932f2a1-5790-490e-8f56-36c2a3958f03_ENSG00000160200.13.5";
chr21	/dev/stdin	exon	44479336	44479413	.	-	.	gene_id "1932f2a1-5790-490e-8f56-36c2a3958f03_ENSG00000160200.13"; transcript_id "1932f2a1-5790-490e-8f56-36c2a3958f03_ENSG00000160200.13"; exon_number "6"; exon_id "1932f2a1-5790-490e-8f56-36c2a3958f03_ENSG00000160200.13.6";
chr21	/dev/stdin	CDS	44479336	44479413	.	-	2	gene_id "1932f2a1-5790-490e-8f56-36c2a3958f03_ENSG00000160200.13"; transcript_id "1932f2a1-5790-490e-8f56-36c2a3958f03_ENSG00000160200.13"; exon_number "6"; exon_id "1932f2a1-5790-490e-8f56-36c2a3958f03_ENSG00000160200.13.6";
chr21	/dev/stdin	exon	44480551	44480656	.	-	.	gene_id "1932f2a1-5790-490e-8f56-36c2a3958f03_ENSG00000160200.13"; transcript_id "1932f2a1-5790-490e-8f56-36c2a3958f03_ENSG00000160200.13"; exon_number "7"; exon_id "1932f2a1-5790-490e-8f56-36c2a3958f03_ENSG00000160200.13.7";
chr21	/dev/stdin	CDS	44480551	44480656	.	-	0	gene_id "1932f2a1-5790-490e-8f56-36c2a3958f03_ENSG00000160200.13"; transcript_id "1932f2a1-5790-490e-8f56-36c2a3958f03_ENSG00000160200.13"; exon_number "7"; exon_id "1932f2a1-5790-490e-8f56-36c2a3958f03_ENSG00000160200.13.7";
chr21	/dev/stdin	exon	44482421	44482505	.	-	.	gene_id "1932f2a1-5790-490e-8f56-36c2a3958f03_ENSG00000160200.13"; transcript_id "1932f2a1-5790-490e-8f56-36c2a3958f03_ENSG00000160200.13"; exon_number "8"; exon_id "1932f2a1-5790-490e-8f56-36c2a3958f03_ENSG00000160200.13.8";
chr21	/dev/stdin	CDS	44482421	44482505	.	-	1	gene_id "1932f2a1-5790-490e-8f56-36c2a3958f03_ENSG00000160200.13"; transcript_id "1932f2a1-5790-490e-8f56-36c2a3958f03_ENSG00000160200.13"; exon_number "8"; exon_id "1932f2a1-5790-490e-8f56-36c2a3958f03_ENSG00000160200.13.8";
chr21	/dev/stdin	exon	44483063	44483188	.	-	.	gene_id "1932f2a1-5790-490e-8f56-36c2a3958f03_ENSG00000160200.13"; transcript_id "1932f2a1-5790-490e-8f56-36c2a3958f03_ENSG00000160200.13"; exon_number "9"; exon_id "1932f2a1-5790-490e-8f56-36c2a3958f03_ENSG00000160200.13.9";
chr21	/dev/stdin	CDS	44483063	44483188	.	-	1	gene_id "1932f2a1-5790-490e-8f56-36c2a3958f03_ENSG00000160200.13"; transcript_id "1932f2a1-5790-490e-8f56-36c2a3958f03_ENSG00000160200.13"; exon_number "9"; exon_id "1932f2a1-5790-490e-8f56-36c2a3958f03_ENSG00000160200.13.9";
chr21	/dev/stdin	exon	44484010	44484101	.	-	.	gene_id "1932f2a1-5790-490e-8f56-36c2a3958f03_ENSG00000160200.13"; transcript_id "1932f2a1-5790-490e-8f56-36c2a3958f03_ENSG00000160200.13"; exon_number "10"; exon_id "1932f2a1-5790-490e-8f56-36c2a3958f03_ENSG00000160200.13.10";
chr21	/dev/stdin	CDS	44484010	44484101	.	-	0	gene_id "1932f2a1-5790-490e-8f56-36c2a3958f03_ENSG00000160200.13"; transcript_id "1932f2a1-5790-490e-8f56-36c2a3958f03_ENSG00000160200.13"; exon_number "10"; exon_id "1932f2a1-5790-490e-8f56-36c2a3958f03_ENSG00000160200.13.10";
chr21	/dev/stdin	exon	44485313	44485382	.	-	.	gene_id "1932f2a1-5790-490e-8f56-36c2a3958f03_ENSG00000160200.13"; transcript_id "1932f2a1-5790-490e-8f56-36c2a3958f03_ENSG00000160200.13"; exon_number "11"; exon_id "1932f2a1-5790-490e-8f56-36c2a3958f03_ENSG00000160200.13.11";
chr21	/dev/stdin	CDS	44485313	44485382	.	-	1	gene_id "1932f2a1-5790-490e-8f56-36c2a3958f03_ENSG00000160200.13"; transcript_id "1932f2a1-5790-490e-8f56-36c2a3958f03_ENSG00000160200.13"; exon_number "11"; exon_id "1932f2a1-5790-490e-8f56-36c2a3958f03_ENSG00000160200.13.11";
chr21	/dev/stdin	exon	44485497	44485631	.	-	.	gene_id "1932f2a1-5790-490e-8f56-36c2a3958f03_ENSG00000160200.13"; transcript_id "1932f2a1-5790-490e-8f56-36c2a3958f03_ENSG00000160200.13"; exon_number "12"; exon_id "1932f2a1-5790-490e-8f56-36c2a3958f03_ENSG00000160200.13.12";
chr21	/dev/stdin	CDS	44485497	44485631	.	-	1	gene_id "1932f2a1-5790-490e-8f56-36c2a3958f03_ENSG00000160200.13"; transcript_id "1932f2a1-5790-490e-8f56-36c2a3958f03_ENSG00000160200.13"; exon_number "12"; exon_id "1932f2a1-5790-490e-8f56-36c2a3958f03_ENSG00000160200.13.12";
chr21	/dev/stdin	exon	44485726	44485805	.	-	.	gene_id "1932f2a1-5790-490e-8f56-36c2a3958f03_ENSG00000160200.13"; transcript_id "1932f2a1-5790-490e-8f56-36c2a3958f03_ENSG00000160200.13"; exon_number "13"; exon_id "1932f2a1-5790-490e-8f56-36c2a3958f03_ENSG00000160200.13.13";
chr21	/dev/stdin	CDS	44485726	44485805	.	-	0	gene_id "1932f2a1-5790-490e-8f56-36c2a3958f03_ENSG00000160200.13"; transcript_id "1932f2a1-5790-490e-8f56-36c2a3958f03_ENSG00000160200.13"; exon_number "13"; exon_id "1932f2a1-5790-490e-8f56-36c2a3958f03_ENSG00000160200.13.13";
chr21	/dev/stdin	exon	44486353	44486478	.	-	.	gene_id "1932f2a1-5790-490e-8f56-36c2a3958f03_ENSG00000160200.13"; transcript_id "1932f2a1-5790-490e-8f56-36c2a3958f03_ENSG00000160200.13"; exon_number "14"; exon_id "1932f2a1-5790-490e-8f56-36c2a3958f03_ENSG00000160200.13.14";
chr21	/dev/stdin	CDS	44486353	44486478	.	-	0	gene_id "1932f2a1-5790-490e-8f56-36c2a3958f03_ENSG00000160200.13"; transcript_id "1932f2a1-5790-490e-8f56-36c2a3958f03_ENSG00000160200.13"; exon_number "14"; exon_id "1932f2a1-5790-490e-8f56-36c2a3958f03_ENSG00000160200.13.14";
chr21	/dev/stdin	start_codon	44486476	44486478	.	-	0	gene_id "1932f2a1-5790-490e-8f56-36c2a3958f03_ENSG00000160200.13"; transcript_id "1932f2a1-5790-490e-8f56-36c2a3958f03_ENSG00000160200.13"; exon_number "14"; exon_id "1932f2a1-5790-490e-8f56-36c2a3958f03_ENSG00000160200.13.14";
chr21	/dev/stdin	transcript	44473302	44480630	.	-	.	gene_id "8ffc344c-343f-40d5-8062-9b3f2339910a_ENSG00000160200.13"; transcript_id "8ffc344c-343f-40d5-8062-9b3f2339910a_ENSG00000160200.13";
chr21	/dev/stdin	exon	44473302	44474093	.	-	.	gene_id "8ffc344c-343f-40d5-8062-9b3f2339910a_ENSG00000160200.13"; transcript_id "8ffc344c-343f-40d5-8062-9b3f2339910a_ENSG00000160200.13"; exon_number "1"; exon_id "8ffc344c-343f-40d5-8062-9b3f2339910a_ENSG00000160200.13.1";
chr21	/dev/stdin	CDS	44473302	44474093	.	-	2	gene_id "8ffc344c-343f-40d5-8062-9b3f2339910a_ENSG00000160200.13"; transcript_id "8ffc344c-343f-40d5-8062-9b3f2339910a_ENSG00000160200.13"; exon_number "1"; exon_id "8ffc344c-343f-40d5-8062-9b3f2339910a_ENSG00000160200.13.1";
chr21	/dev/stdin	exon	44476913	44476997	.	-	.	gene_id "8ffc344c-343f-40d5-8062-9b3f2339910a_ENSG00000160200.13"; transcript_id "8ffc344c-343f-40d5-8062-9b3f2339910a_ENSG00000160200.13"; exon_number "2"; exon_id "8ffc344c-343f-40d5-8062-9b3f2339910a_ENSG00000160200.13.2";
chr21	/dev/stdin	CDS	44476913	44476997	.	-	0	gene_id "8ffc344c-343f-40d5-8062-9b3f2339910a_ENSG00000160200.13"; transcript_id "8ffc344c-343f-40d5-8062-9b3f2339910a_ENSG00000160200.13"; exon_number "2"; exon_id "8ffc344c-343f-40d5-8062-9b3f2339910a_ENSG00000160200.13.2";
chr21	/dev/stdin	exon	44478255	44478363	.	-	.	gene_id "8ffc344c-343f-40d5-8062-9b3f2339910a_ENSG00000160200.13"; transcript_id "8ffc344c-343f-40d5-8062-9b3f2339910a_ENSG00000160200.13"; exon_number "3"; exon_id "8ffc344c-343f-40d5-8062-9b3f2339910a_ENSG00000160200.13.3";
chr21	/dev/stdin	CDS	44478255	44478363	.	-	1	gene_id "8ffc344c-343f-40d5-8062-9b3f2339910a_ENSG00000160200.13"; transcript_id "8ffc344c-343f-40d5-8062-9b3f2339910a_ENSG00000160200.13"; exon_number "3"; exon_id "8ffc344c-343f-40d5-8062-9b3f2339910a_ENSG00000160200.13.3";
chr21	/dev/stdin	exon	44480551	44480630	.	-	.	gene_id "8ffc344c-343f-40d5-8062-9b3f2339910a_ENSG00000160200.13"; transcript_id "8ffc344c-343f-40d5-8062-9b3f2339910a_ENSG00000160200.13"; exon_number "4"; exon_id "8ffc344c-343f-40d5-8062-9b3f2339910a_ENSG00000160200.13.4";
chr21	/dev/stdin	CDS	44480551	44480630	.	-	0	gene_id "8ffc344c-343f-40d5-8062-9b3f2339910a_ENSG00000160200.13"; transcript_id "8ffc344c-343f-40d5-8062-9b3f2339910a_ENSG00000160200.13"; exon_number "4"; exon_id "8ffc344c-343f-40d5-8062-9b3f2339910a_ENSG00000160200.13.4";
chr21	/dev/stdin	start_codon	44480628	44480630	.	-	0	gene_id "8ffc344c-343f-40d5-8062-9b3f2339910a_ENSG00000160200.13"; transcript_id "8ffc344c-343f-40d5-8062-9b3f2339910a_ENSG00000160200.13"; exon_number "4"; exon_id "8ffc344c-343f-40d5-8062-9b3f2339910a_ENSG00000160200.13.4";
chr21	/dev/stdin	transcript	44473302	44495941	.	-	.	gene_id "43c6c3c5-8477-4800-b5b0-7323f03e755c_ENSG00000160200.13"; transcript_id "43c6c3c5-8477-4800-b5b0-7323f03e755c_ENSG00000160200.13";
chr21	/dev/stdin	exon	44473302	44474093	.	-	.	gene_id "43c6c3c5-8477-4800-b5b0-7323f03e755c_ENSG00000160200.13"; transcript_id "43c6c3c5-8477-4800-b5b0-7323f03e755c_ENSG00000160200.13"; exon_number "1"; exon_id "43c6c3c5-8477-4800-b5b0-7323f03e755c_ENSG00000160200.13.1";
chr21	/dev/stdin	CDS	44473302	44474093	.	-	1	gene_id "43c6c3c5-8477-4800-b5b0-7323f03e755c_ENSG00000160200.13"; transcript_id "43c6c3c5-8477-4800-b5b0-7323f03e755c_ENSG00000160200.13"; exon_number "1"; exon_id "43c6c3c5-8477-4800-b5b0-7323f03e755c_ENSG00000160200.13.1";
chr21	/dev/stdin	exon	44476913	44476997	.	-	.	gene_id "43c6c3c5-8477-4800-b5b0-7323f03e755c_ENSG00000160200.13"; transcript_id "43c6c3c5-8477-4800-b5b0-7323f03e755c_ENSG00000160200.13"; exon_number "2"; exon_id "43c6c3c5-8477-4800-b5b0-7323f03e755c_ENSG00000160200.13.2";
chr21	/dev/stdin	CDS	44476913	44476997	.	-	2	gene_id "43c6c3c5-8477-4800-b5b0-7323f03e755c_ENSG00000160200.13"; transcript_id "43c6c3c5-8477-4800-b5b0-7323f03e755c_ENSG00000160200.13"; exon_number "2"; exon_id "43c6c3c5-8477-4800-b5b0-7323f03e755c_ENSG00000160200.13.2";
chr21	/dev/stdin	exon	44478255	44478363	.	-	.	gene_id "43c6c3c5-8477-4800-b5b0-7323f03e755c_ENSG00000160200.13"; transcript_id "43c6c3c5-8477-4800-b5b0-7323f03e755c_ENSG00000160200.13"; exon_number "3"; exon_id "43c6c3c5-8477-4800-b5b0-7323f03e755c_ENSG00000160200.13.3";
chr21	/dev/stdin	CDS	44478255	44478363	.	-	0	gene_id "43c6c3c5-8477-4800-b5b0-7323f03e755c_ENSG00000160200.13"; transcript_id "43c6c3c5-8477-4800-b5b0-7323f03e755c_ENSG00000160200.13"; exon_number "3"; exon_id "43c6c3c5-8477-4800-b5b0-7323f03e755c_ENSG00000160200.13.3";
chr21	/dev/stdin	exon	44478944	44479078	.	-	.	gene_id "43c6c3c5-8477-4800-b5b0-7323f03e755c_ENSG00000160200.13"; transcript_id "43c6c3c5-8477-4800-b5b0-7323f03e755c_ENSG00000160200.13"; exon_number "4"; exon_id "43c6c3c5-8477-4800-b5b0-7323f03e755c_ENSG00000160200.13.4";
chr21	/dev/stdin	CDS	44478944	44479078	.	-	0	gene_id "43c6c3c5-8477-4800-b5b0-7323f03e755c_ENSG00000160200.13"; transcript_id "43c6c3c5-8477-4800-b5b0-7323f03e755c_ENSG00000160200.13"; exon_number "4"; exon_id "43c6c3c5-8477-4800-b5b0-7323f03e755c_ENSG00000160200.13.4";
chr21	/dev/stdin	exon	44479336	44479413	.	-	.	gene_id "43c6c3c5-8477-4800-b5b0-7323f03e755c_ENSG00000160200.13"; transcript_id "43c6c3c5-8477-4800-b5b0-7323f03e755c_ENSG00000160200.13"; exon_number "5"; exon_id "43c6c3c5-8477-4800-b5b0-7323f03e755c_ENSG00000160200.13.5";
chr21	/dev/stdin	CDS	44479336	44479413	.	-	0	gene_id "43c6c3c5-8477-4800-b5b0-7323f03e755c_ENSG00000160200.13"; transcript_id "43c6c3c5-8477-4800-b5b0-7323f03e755c_ENSG00000160200.13"; exon_number "5"; exon_id "43c6c3c5-8477-4800-b5b0-7323f03e755c_ENSG00000160200.13.5";
chr21	/dev/stdin	exon	44482421	44482505	.	-	.	gene_id "43c6c3c5-8477-4800-b5b0-7323f03e755c_ENSG00000160200.13"; transcript_id "43c6c3c5-8477-4800-b5b0-7323f03e755c_ENSG00000160200.13"; exon_number "6"; exon_id "43c6c3c5-8477-4800-b5b0-7323f03e755c_ENSG00000160200.13.6";
chr21	/dev/stdin	CDS	44482421	44482505	.	-	1	gene_id "43c6c3c5-8477-4800-b5b0-7323f03e755c_ENSG00000160200.13"; transcript_id "43c6c3c5-8477-4800-b5b0-7323f03e755c_ENSG00000160200.13"; exon_number "6"; exon_id "43c6c3c5-8477-4800-b5b0-7323f03e755c_ENSG00000160200.13.6";
chr21	/dev/stdin	exon	44483063	44483188	.	-	.	gene_id "43c6c3c5-8477-4800-b5b0-7323f03e755c_ENSG00000160200.13"; transcript_id "43c6c3c5-8477-4800-b5b0-7323f03e755c_ENSG00000160200.13"; exon_number "7"; exon_id "43c6c3c5-8477-4800-b5b0-7323f03e755c_ENSG00000160200.13.7";
chr21	/dev/stdin	CDS	44483063	44483188	.	-	1	gene_id "43c6c3c5-8477-4800-b5b0-7323f03e755c_ENSG00000160200.13"; transcript_id "43c6c3c5-8477-4800-b5b0-7323f03e755c_ENSG00000160200.13"; exon_number "7"; exon_id "43c6c3c5-8477-4800-b5b0-7323f03e755c_ENSG00000160200.13.7";
chr21	/dev/stdin	exon	44484010	44484101	.	-	.	gene_id "43c6c3c5-8477-4800-b5b0-7323f03e755c_ENSG00000160200.13"; transcript_id "43c6c3c5-8477-4800-b5b0-7323f03e755c_ENSG00000160200.13"; exon_number "8"; exon_id "43c6c3c5-8477-4800-b5b0-7323f03e755c_ENSG00000160200.13.8";
chr21	/dev/stdin	CDS	44484010	44484101	.	-	0	gene_id "43c6c3c5-8477-4800-b5b0-7323f03e755c_ENSG00000160200.13"; transcript_id "43c6c3c5-8477-4800-b5b0-7323f03e755c_ENSG00000160200.13"; exon_number "8"; exon_id "43c6c3c5-8477-4800-b5b0-7323f03e755c_ENSG00000160200.13.8";
chr21	/dev/stdin	exon	44485313	44485382	.	-	.	gene_id "43c6c3c5-8477-4800-b5b0-7323f03e755c_ENSG00000160200.13"; transcript_id "43c6c3c5-8477-4800-b5b0-7323f03e755c_ENSG00000160200.13"; exon_number "9"; exon_id "43c6c3c5-8477-4800-b5b0-7323f03e755c_ENSG00000160200.13.9";
chr21	/dev/stdin	CDS	44485313	44485382	.	-	1	gene_id "43c6c3c5-8477-4800-b5b0-7323f03e755c_ENSG00000160200.13"; transcript_id "43c6c3c5-8477-4800-b5b0-7323f03e755c_ENSG00000160200.13"; exon_number "9"; exon_id "43c6c3c5-8477-4800-b5b0-7323f03e755c_ENSG00000160200.13.9";
chr21	/dev/stdin	exon	44485497	44485631	.	-	.	gene_id "43c6c3c5-8477-4800-b5b0-7323f03e755c_ENSG00000160200.13"; transcript_id "43c6c3c5-8477-4800-b5b0-7323f03e755c_ENSG00000160200.13"; exon_number "10"; exon_id "43c6c3c5-8477-4800-b5b0-7323f03e755c_ENSG00000160200.13.10";
chr21	/dev/stdin	CDS	44485497	44485631	.	-	1	gene_id "43c6c3c5-8477-4800-b5b0-7323f03e755c_ENSG00000160200.13"; transcript_id "43c6c3c5-8477-4800-b5b0-7323f03e755c_ENSG00000160200.13"; exon_number "10"; exon_id "43c6c3c5-8477-4800-b5b0-7323f03e755c_ENSG00000160200.13.10";
chr21	/dev/stdin	exon	44485726	44485805	.	-	.	gene_id "43c6c3c5-8477-4800-b5b0-7323f03e755c_ENSG00000160200.13"; transcript_id "43c6c3c5-8477-4800-b5b0-7323f03e755c_ENSG00000160200.13"; exon_number "11"; exon_id "43c6c3c5-8477-4800-b5b0-7323f03e755c_ENSG00000160200.13.11";
chr21	/dev/stdin	CDS	44485726	44485805	.	-	0	gene_id "43c6c3c5-8477-4800-b5b0-7323f03e755c_ENSG00000160200.13"; transcript_id "43c6c3c5-8477-4800-b5b0-7323f03e755c_ENSG00000160200.13"; exon_number "11"; exon_id "43c6c3c5-8477-4800-b5b0-7323f03e755c_ENSG00000160200.13.11";
chr21	/dev/stdin	exon	44486353	44486487	.	-	.	gene_id "43c6c3c5-8477-4800-b5b0-7323f03e755c_ENSG00000160200.13"; transcript_id "43c6c3c5-8477-4800-b5b0-7323f03e755c_ENSG00000160200.13"; exon_number "12"; exon_id "43c6c3c5-8477-4800-b5b0-7323f03e755c_ENSG00000160200.13.12";
chr21	/dev/stdin	CDS	44486353	44486487	.	-	0	gene_id "43c6c3c5-8477-4800-b5b0-7323f03e755c_ENSG00000160200.13"; transcript_id "43c6c3c5-8477-4800-b5b0-7323f03e755c_ENSG00000160200.13"; exon_number "12"; exon_id "43c6c3c5-8477-4800-b5b0-7323f03e755c_ENSG00000160200.13.12";
chr21	/dev/stdin	exon	44488619	44488725	.	-	.	gene_id "43c6c3c5-8477-4800-b5b0-7323f03e755c_ENSG00000160200.13"; transcript_id "43c6c3c5-8477-4800-b5b0-7323f03e755c_ENSG00000160200.13"; exon_number "13"; exon_id "43c6c3c5-8477-4800-b5b0-7323f03e755c_ENSG00000160200.13.13";
chr21	/dev/stdin	CDS	44488619	44488725	.	-	2	gene_id "43c6c3c5-8477-4800-b5b0-7323f03e755c_ENSG00000160200.13"; transcript_id "43c6c3c5-8477-4800-b5b0-7323f03e755c_ENSG00000160200.13"; exon_number "13"; exon_id "43c6c3c5-8477-4800-b5b0-7323f03e755c_ENSG00000160200.13.13";
chr21	/dev/stdin	exon	44492095	44492311	.	-	.	gene_id "43c6c3c5-8477-4800-b5b0-7323f03e755c_ENSG00000160200.13"; transcript_id "43c6c3c5-8477-4800-b5b0-7323f03e755c_ENSG00000160200.13"; exon_number "14"; exon_id "43c6c3c5-8477-4800-b5b0-7323f03e755c_ENSG00000160200.13.14";
chr21	/dev/stdin	CDS	44492095	44492311	.	-	0	gene_id "43c6c3c5-8477-4800-b5b0-7323f03e755c_ENSG00000160200.13"; transcript_id "43c6c3c5-8477-4800-b5b0-7323f03e755c_ENSG00000160200.13"; exon_number "14"; exon_id "43c6c3c5-8477-4800-b5b0-7323f03e755c_ENSG00000160200.13.14";
chr21	/dev/stdin	exon	44493376	44493451	.	-	.	gene_id "43c6c3c5-8477-4800-b5b0-7323f03e755c_ENSG00000160200.13"; transcript_id "43c6c3c5-8477-4800-b5b0-7323f03e755c_ENSG00000160200.13"; exon_number "15"; exon_id "43c6c3c5-8477-4800-b5b0-7323f03e755c_ENSG00000160200.13.15";
chr21	/dev/stdin	CDS	44493376	44493451	.	-	1	gene_id "43c6c3c5-8477-4800-b5b0-7323f03e755c_ENSG00000160200.13"; transcript_id "43c6c3c5-8477-4800-b5b0-7323f03e755c_ENSG00000160200.13"; exon_number "15"; exon_id "43c6c3c5-8477-4800-b5b0-7323f03e755c_ENSG00000160200.13.15";
chr21	/dev/stdin	exon	44495880	44495941	.	-	.	gene_id "43c6c3c5-8477-4800-b5b0-7323f03e755c_ENSG00000160200.13"; transcript_id "43c6c3c5-8477-4800-b5b0-7323f03e755c_ENSG00000160200.13"; exon_number "16"; exon_id "43c6c3c5-8477-4800-b5b0-7323f03e755c_ENSG00000160200.13.16";
chr21	/dev/stdin	CDS	44495880	44495941	.	-	0	gene_id "43c6c3c5-8477-4800-b5b0-7323f03e755c_ENSG00000160200.13"; transcript_id "43c6c3c5-8477-4800-b5b0-7323f03e755c_ENSG00000160200.13"; exon_number "16"; exon_id "43c6c3c5-8477-4800-b5b0-7323f03e755c_ENSG00000160200.13.16";
chr21	/dev/stdin	start_codon	44495939	44495941	.	-	0	gene_id "43c6c3c5-8477-4800-b5b0-7323f03e755c_ENSG00000160200.13"; transcript_id "43c6c3c5-8477-4800-b5b0-7323f03e755c_ENSG00000160200.13"; exon_number "16"; exon_id "43c6c3c5-8477-4800-b5b0-7323f03e755c_ENSG00000160200.13.16";
chr21	/dev/stdin	transcript	44513067	44527675	.	-	.	gene_id "ENST00000291552.4_ENSG00000160201.7"; transcript_id "ENST00000291552.4_ENSG00000160201.7";
chr21	/dev/stdin	exon	44513067	44513359	.	-	.	gene_id "ENST00000291552.4_ENSG00000160201.7"; transcript_id "ENST00000291552.4_ENSG00000160201.7"; exon_number "1"; exon_id "ENST00000291552.4_ENSG00000160201.7.1";
chr21	/dev/stdin	CDS	44513070	44513359	.	-	2	gene_id "ENST00000291552.4_ENSG00000160201.7"; transcript_id "ENST00000291552.4_ENSG00000160201.7"; exon_number "1"; exon_id "ENST00000291552.4_ENSG00000160201.7.1";
chr21	/dev/stdin	exon	44514581	44514673	.	-	.	gene_id "ENST00000291552.4_ENSG00000160201.7"; transcript_id "ENST00000291552.4_ENSG00000160201.7"; exon_number "2"; exon_id "ENST00000291552.4_ENSG00000160201.7.2";
chr21	/dev/stdin	CDS	44514581	44514673	.	-	2	gene_id "ENST00000291552.4_ENSG00000160201.7"; transcript_id "ENST00000291552.4_ENSG00000160201.7"; exon_number "2"; exon_id "ENST00000291552.4_ENSG00000160201.7.2";
chr21	/dev/stdin	exon	44514765	44514898	.	-	.	gene_id "ENST00000291552.4_ENSG00000160201.7"; transcript_id "ENST00000291552.4_ENSG00000160201.7"; exon_number "3"; exon_id "ENST00000291552.4_ENSG00000160201.7.3";
chr21	/dev/stdin	CDS	44514765	44514898	.	-	1	gene_id "ENST00000291552.4_ENSG00000160201.7"; transcript_id "ENST00000291552.4_ENSG00000160201.7"; exon_number "3"; exon_id "ENST00000291552.4_ENSG00000160201.7.3";
chr21	/dev/stdin	exon	44515548	44515646	.	-	.	gene_id "ENST00000291552.4_ENSG00000160201.7"; transcript_id "ENST00000291552.4_ENSG00000160201.7"; exon_number "4"; exon_id "ENST00000291552.4_ENSG00000160201.7.4";
chr21	/dev/stdin	CDS	44515548	44515646	.	-	1	gene_id "ENST00000291552.4_ENSG00000160201.7"; transcript_id "ENST00000291552.4_ENSG00000160201.7"; exon_number "4"; exon_id "ENST00000291552.4_ENSG00000160201.7.4";
chr21	/dev/stdin	exon	44515804	44515853	.	-	.	gene_id "ENST00000291552.4_ENSG00000160201.7"; transcript_id "ENST00000291552.4_ENSG00000160201.7"; exon_number "5"; exon_id "ENST00000291552.4_ENSG00000160201.7.5";
chr21	/dev/stdin	CDS	44515804	44515853	.	-	0	gene_id "ENST00000291552.4_ENSG00000160201.7"; transcript_id "ENST00000291552.4_ENSG00000160201.7"; exon_number "5"; exon_id "ENST00000291552.4_ENSG00000160201.7.5";
chr21	/dev/stdin	exon	44520563	44520629	.	-	.	gene_id "ENST00000291552.4_ENSG00000160201.7"; transcript_id "ENST00000291552.4_ENSG00000160201.7"; exon_number "6"; exon_id "ENST00000291552.4_ENSG00000160201.7.6";
chr21	/dev/stdin	CDS	44520563	44520629	.	-	1	gene_id "ENST00000291552.4_ENSG00000160201.7"; transcript_id "ENST00000291552.4_ENSG00000160201.7"; exon_number "6"; exon_id "ENST00000291552.4_ENSG00000160201.7.6";
chr21	/dev/stdin	exon	44524425	44524512	.	-	.	gene_id "ENST00000291552.4_ENSG00000160201.7"; transcript_id "ENST00000291552.4_ENSG00000160201.7"; exon_number "7"; exon_id "ENST00000291552.4_ENSG00000160201.7.7";
chr21	/dev/stdin	CDS	44524425	44524512	.	-	2	gene_id "ENST00000291552.4_ENSG00000160201.7"; transcript_id "ENST00000291552.4_ENSG00000160201.7"; exon_number "7"; exon_id "ENST00000291552.4_ENSG00000160201.7.7";
chr21	/dev/stdin	exon	44527561	44527675	.	-	.	gene_id "ENST00000291552.4_ENSG00000160201.7"; transcript_id "ENST00000291552.4_ENSG00000160201.7"; exon_number "8"; exon_id "ENST00000291552.4_ENSG00000160201.7.8";
chr21	/dev/stdin	CDS	44527561	44527675	.	-	0	gene_id "ENST00000291552.4_ENSG00000160201.7"; transcript_id "ENST00000291552.4_ENSG00000160201.7"; exon_number "8"; exon_id "ENST00000291552.4_ENSG00000160201.7.8";
chr21	/dev/stdin	start_codon	44527673	44527675	.	-	0	gene_id "ENST00000291552.4_ENSG00000160201.7"; transcript_id "ENST00000291552.4_ENSG00000160201.7"; exon_number "8"; exon_id "ENST00000291552.4_ENSG00000160201.7.8";
chr21	/dev/stdin	stop_codon	44513067	44513069	.	-	0	gene_id "ENST00000291552.4_ENSG00000160201.7"; transcript_id "ENST00000291552.4_ENSG00000160201.7"; exon_number "1"; exon_id "ENST00000291552.4_ENSG00000160201.7.1";
chr21	/dev/stdin	transcript	44513301	44527675	.	-	.	gene_id "ENST00000291552.4-1_ENSG00000160201.7"; transcript_id "ENST00000291552.4-1_ENSG00000160201.7";
chr21	/dev/stdin	exon	44513301	44513359	.	-	.	gene_id "ENST00000291552.4-1_ENSG00000160201.7"; transcript_id "ENST00000291552.4-1_ENSG00000160201.7"; exon_number "1"; exon_id "ENST00000291552.4-1_ENSG00000160201.7.1";
chr21	/dev/stdin	CDS	44513304	44513359	.	-	2	gene_id "ENST00000291552.4-1_ENSG00000160201.7"; transcript_id "ENST00000291552.4-1_ENSG00000160201.7"; exon_number "1"; exon_id "ENST00000291552.4-1_ENSG00000160201.7.1";
chr21	/dev/stdin	exon	44514581	44514673	.	-	.	gene_id "ENST00000291552.4-1_ENSG00000160201.7"; transcript_id "ENST00000291552.4-1_ENSG00000160201.7"; exon_number "2"; exon_id "ENST00000291552.4-1_ENSG00000160201.7.2";
chr21	/dev/stdin	CDS	44514581	44514673	.	-	2	gene_id "ENST00000291552.4-1_ENSG00000160201.7"; transcript_id "ENST00000291552.4-1_ENSG00000160201.7"; exon_number "2"; exon_id "ENST00000291552.4-1_ENSG00000160201.7.2";
chr21	/dev/stdin	exon	44514765	44514898	.	-	.	gene_id "ENST00000291552.4-1_ENSG00000160201.7"; transcript_id "ENST00000291552.4-1_ENSG00000160201.7"; exon_number "3"; exon_id "ENST00000291552.4-1_ENSG00000160201.7.3";
chr21	/dev/stdin	CDS	44514765	44514898	.	-	1	gene_id "ENST00000291552.4-1_ENSG00000160201.7"; transcript_id "ENST00000291552.4-1_ENSG00000160201.7"; exon_number "3"; exon_id "ENST00000291552.4-1_ENSG00000160201.7.3";
chr21	/dev/stdin	exon	44515548	44515646	.	-	.	gene_id "ENST00000291552.4-1_ENSG00000160201.7"; transcript_id "ENST00000291552.4-1_ENSG00000160201.7"; exon_number "4"; exon_id "ENST00000291552.4-1_ENSG00000160201.7.4";
chr21	/dev/stdin	CDS	44515548	44515646	.	-	1	gene_id "ENST00000291552.4-1_ENSG00000160201.7"; transcript_id "ENST00000291552.4-1_ENSG00000160201.7"; exon_number "4"; exon_id "ENST00000291552.4-1_ENSG00000160201.7.4";
chr21	/dev/stdin	exon	44515804	44515853	.	-	.	gene_id "ENST00000291552.4-1_ENSG00000160201.7"; transcript_id "ENST00000291552.4-1_ENSG00000160201.7"; exon_number "5"; exon_id "ENST00000291552.4-1_ENSG00000160201.7.5";
chr21	/dev/stdin	CDS	44515804	44515853	.	-	0	gene_id "ENST00000291552.4-1_ENSG00000160201.7"; transcript_id "ENST00000291552.4-1_ENSG00000160201.7"; exon_number "5"; exon_id "ENST00000291552.4-1_ENSG00000160201.7.5";
chr21	/dev/stdin	exon	44520563	44520629	.	-	.	gene_id "ENST00000291552.4-1_ENSG00000160201.7"; transcript_id "ENST00000291552.4-1_ENSG00000160201.7"; exon_number "6"; exon_id "ENST00000291552.4-1_ENSG00000160201.7.6";
chr21	/dev/stdin	CDS	44520563	44520629	.	-	1	gene_id "ENST00000291552.4-1_ENSG00000160201.7"; transcript_id "ENST00000291552.4-1_ENSG00000160201.7"; exon_number "6"; exon_id "ENST00000291552.4-1_ENSG00000160201.7.6";
chr21	/dev/stdin	exon	44524425	44524512	.	-	.	gene_id "ENST00000291552.4-1_ENSG00000160201.7"; transcript_id "ENST00000291552.4-1_ENSG00000160201.7"; exon_number "7"; exon_id "ENST00000291552.4-1_ENSG00000160201.7.7";
chr21	/dev/stdin	CDS	44524425	44524512	.	-	2	gene_id "ENST00000291552.4-1_ENSG00000160201.7"; transcript_id "ENST00000291552.4-1_ENSG00000160201.7"; exon_number "7"; exon_id "ENST00000291552.4-1_ENSG00000160201.7.7";
chr21	/dev/stdin	exon	44527561	44527675	.	-	.	gene_id "ENST00000291552.4-1_ENSG00000160201.7"; transcript_id "ENST00000291552.4-1_ENSG00000160201.7"; exon_number "8"; exon_id "ENST00000291552.4-1_ENSG00000160201.7.8";
chr21	/dev/stdin	CDS	44527561	44527675	.	-	0	gene_id "ENST00000291552.4-1_ENSG00000160201.7"; transcript_id "ENST00000291552.4-1_ENSG00000160201.7"; exon_number "8"; exon_id "ENST00000291552.4-1_ENSG00000160201.7.8";
chr21	/dev/stdin	start_codon	44527673	44527675	.	-	0	gene_id "ENST00000291552.4-1_ENSG00000160201.7"; transcript_id "ENST00000291552.4-1_ENSG00000160201.7"; exon_number "8"; exon_id "ENST00000291552.4-1_ENSG00000160201.7.8";
chr21	/dev/stdin	stop_codon	44513301	44513303	.	-	0	gene_id "ENST00000291552.4-1_ENSG00000160201.7"; transcript_id "ENST00000291552.4-1_ENSG00000160201.7"; exon_number "1"; exon_id "ENST00000291552.4-1_ENSG00000160201.7.1";
chr21	/dev/stdin	transcript	44513067	44527675	.	-	.	gene_id "ENST00000380276.2_ENSG00000160201.7"; transcript_id "ENST00000380276.2_ENSG00000160201.7";
chr21	/dev/stdin	exon	44513067	44513359	.	-	.	gene_id "ENST00000380276.2_ENSG00000160201.7"; transcript_id "ENST00000380276.2_ENSG00000160201.7"; exon_number "1"; exon_id "ENST00000380276.2_ENSG00000160201.7.1";
chr21	/dev/stdin	CDS	44513070	44513359	.	-	2	gene_id "ENST00000380276.2_ENSG00000160201.7"; transcript_id "ENST00000380276.2_ENSG00000160201.7"; exon_number "1"; exon_id "ENST00000380276.2_ENSG00000160201.7.1";
chr21	/dev/stdin	exon	44514581	44514673	.	-	.	gene_id "ENST00000380276.2_ENSG00000160201.7"; transcript_id "ENST00000380276.2_ENSG00000160201.7"; exon_number "2"; exon_id "ENST00000380276.2_ENSG00000160201.7.2";
chr21	/dev/stdin	CDS	44514581	44514673	.	-	2	gene_id "ENST00000380276.2_ENSG00000160201.7"; transcript_id "ENST00000380276.2_ENSG00000160201.7"; exon_number "2"; exon_id "ENST00000380276.2_ENSG00000160201.7.2";
chr21	/dev/stdin	exon	44514765	44514898	.	-	.	gene_id "ENST00000380276.2_ENSG00000160201.7"; transcript_id "ENST00000380276.2_ENSG00000160201.7"; exon_number "3"; exon_id "ENST00000380276.2_ENSG00000160201.7.3";
chr21	/dev/stdin	CDS	44514765	44514898	.	-	1	gene_id "ENST00000380276.2_ENSG00000160201.7"; transcript_id "ENST00000380276.2_ENSG00000160201.7"; exon_number "3"; exon_id "ENST00000380276.2_ENSG00000160201.7.3";
chr21	/dev/stdin	exon	44515548	44515646	.	-	.	gene_id "ENST00000380276.2_ENSG00000160201.7"; transcript_id "ENST00000380276.2_ENSG00000160201.7"; exon_number "4"; exon_id "ENST00000380276.2_ENSG00000160201.7.4";
chr21	/dev/stdin	CDS	44515548	44515646	.	-	1	gene_id "ENST00000380276.2_ENSG00000160201.7"; transcript_id "ENST00000380276.2_ENSG00000160201.7"; exon_number "4"; exon_id "ENST00000380276.2_ENSG00000160201.7.4";
chr21	/dev/stdin	exon	44515804	44515853	.	-	.	gene_id "ENST00000380276.2_ENSG00000160201.7"; transcript_id "ENST00000380276.2_ENSG00000160201.7"; exon_number "5"; exon_id "ENST00000380276.2_ENSG00000160201.7.5";
chr21	/dev/stdin	CDS	44515804	44515853	.	-	0	gene_id "ENST00000380276.2_ENSG00000160201.7"; transcript_id "ENST00000380276.2_ENSG00000160201.7"; exon_number "5"; exon_id "ENST00000380276.2_ENSG00000160201.7.5";
chr21	/dev/stdin	exon	44521476	44521542	.	-	.	gene_id "ENST00000380276.2_ENSG00000160201.7"; transcript_id "ENST00000380276.2_ENSG00000160201.7"; exon_number "6"; exon_id "ENST00000380276.2_ENSG00000160201.7.6";
chr21	/dev/stdin	CDS	44521476	44521542	.	-	1	gene_id "ENST00000380276.2_ENSG00000160201.7"; transcript_id "ENST00000380276.2_ENSG00000160201.7"; exon_number "6"; exon_id "ENST00000380276.2_ENSG00000160201.7.6";
chr21	/dev/stdin	exon	44524425	44524512	.	-	.	gene_id "ENST00000380276.2_ENSG00000160201.7"; transcript_id "ENST00000380276.2_ENSG00000160201.7"; exon_number "7"; exon_id "ENST00000380276.2_ENSG00000160201.7.7";
chr21	/dev/stdin	CDS	44524425	44524512	.	-	2	gene_id "ENST00000380276.2_ENSG00000160201.7"; transcript_id "ENST00000380276.2_ENSG00000160201.7"; exon_number "7"; exon_id "ENST00000380276.2_ENSG00000160201.7.7";
chr21	/dev/stdin	exon	44527561	44527675	.	-	.	gene_id "ENST00000380276.2_ENSG00000160201.7"; transcript_id "ENST00000380276.2_ENSG00000160201.7"; exon_number "8"; exon_id "ENST00000380276.2_ENSG00000160201.7.8";
chr21	/dev/stdin	CDS	44527561	44527675	.	-	0	gene_id "ENST00000380276.2_ENSG00000160201.7"; transcript_id "ENST00000380276.2_ENSG00000160201.7"; exon_number "8"; exon_id "ENST00000380276.2_ENSG00000160201.7.8";
chr21	/dev/stdin	start_codon	44527673	44527675	.	-	0	gene_id "ENST00000380276.2_ENSG00000160201.7"; transcript_id "ENST00000380276.2_ENSG00000160201.7"; exon_number "8"; exon_id "ENST00000380276.2_ENSG00000160201.7.8";
chr21	/dev/stdin	stop_codon	44513067	44513069	.	-	0	gene_id "ENST00000380276.2_ENSG00000160201.7"; transcript_id "ENST00000380276.2_ENSG00000160201.7"; exon_number "1"; exon_id "ENST00000380276.2_ENSG00000160201.7.1";
chr21	/dev/stdin	transcript	44513067	44516500	.	-	.	gene_id "66c575d4-cefe-42cd-87ad-a162d5a62c1f_ENSG00000160201.7"; transcript_id "66c575d4-cefe-42cd-87ad-a162d5a62c1f_ENSG00000160201.7";
chr21	/dev/stdin	exon	44513067	44513359	.	-	.	gene_id "66c575d4-cefe-42cd-87ad-a162d5a62c1f_ENSG00000160201.7"; transcript_id "66c575d4-cefe-42cd-87ad-a162d5a62c1f_ENSG00000160201.7"; exon_number "1"; exon_id "66c575d4-cefe-42cd-87ad-a162d5a62c1f_ENSG00000160201.7.1";
chr21	/dev/stdin	CDS	44513067	44513359	.	-	0	gene_id "66c575d4-cefe-42cd-87ad-a162d5a62c1f_ENSG00000160201.7"; transcript_id "66c575d4-cefe-42cd-87ad-a162d5a62c1f_ENSG00000160201.7"; exon_number "1"; exon_id "66c575d4-cefe-42cd-87ad-a162d5a62c1f_ENSG00000160201.7.1";
chr21	/dev/stdin	exon	44514581	44514673	.	-	.	gene_id "66c575d4-cefe-42cd-87ad-a162d5a62c1f_ENSG00000160201.7"; transcript_id "66c575d4-cefe-42cd-87ad-a162d5a62c1f_ENSG00000160201.7"; exon_number "2"; exon_id "66c575d4-cefe-42cd-87ad-a162d5a62c1f_ENSG00000160201.7.2";
chr21	/dev/stdin	CDS	44514581	44514673	.	-	0	gene_id "66c575d4-cefe-42cd-87ad-a162d5a62c1f_ENSG00000160201.7"; transcript_id "66c575d4-cefe-42cd-87ad-a162d5a62c1f_ENSG00000160201.7"; exon_number "2"; exon_id "66c575d4-cefe-42cd-87ad-a162d5a62c1f_ENSG00000160201.7.2";
chr21	/dev/stdin	exon	44514765	44514898	.	-	.	gene_id "66c575d4-cefe-42cd-87ad-a162d5a62c1f_ENSG00000160201.7"; transcript_id "66c575d4-cefe-42cd-87ad-a162d5a62c1f_ENSG00000160201.7"; exon_number "3"; exon_id "66c575d4-cefe-42cd-87ad-a162d5a62c1f_ENSG00000160201.7.3";
chr21	/dev/stdin	CDS	44514765	44514898	.	-	2	gene_id "66c575d4-cefe-42cd-87ad-a162d5a62c1f_ENSG00000160201.7"; transcript_id "66c575d4-cefe-42cd-87ad-a162d5a62c1f_ENSG00000160201.7"; exon_number "3"; exon_id "66c575d4-cefe-42cd-87ad-a162d5a62c1f_ENSG00000160201.7.3";
chr21	/dev/stdin	exon	44515548	44515646	.	-	.	gene_id "66c575d4-cefe-42cd-87ad-a162d5a62c1f_ENSG00000160201.7"; transcript_id "66c575d4-cefe-42cd-87ad-a162d5a62c1f_ENSG00000160201.7"; exon_number "4"; exon_id "66c575d4-cefe-42cd-87ad-a162d5a62c1f_ENSG00000160201.7.4";
chr21	/dev/stdin	CDS	44515548	44515646	.	-	2	gene_id "66c575d4-cefe-42cd-87ad-a162d5a62c1f_ENSG00000160201.7"; transcript_id "66c575d4-cefe-42cd-87ad-a162d5a62c1f_ENSG00000160201.7"; exon_number "4"; exon_id "66c575d4-cefe-42cd-87ad-a162d5a62c1f_ENSG00000160201.7.4";
chr21	/dev/stdin	exon	44515804	44516500	.	-	.	gene_id "66c575d4-cefe-42cd-87ad-a162d5a62c1f_ENSG00000160201.7"; transcript_id "66c575d4-cefe-42cd-87ad-a162d5a62c1f_ENSG00000160201.7"; exon_number "5"; exon_id "66c575d4-cefe-42cd-87ad-a162d5a62c1f_ENSG00000160201.7.5";
chr21	/dev/stdin	CDS	44515804	44516500	.	-	0	gene_id "66c575d4-cefe-42cd-87ad-a162d5a62c1f_ENSG00000160201.7"; transcript_id "66c575d4-cefe-42cd-87ad-a162d5a62c1f_ENSG00000160201.7"; exon_number "5"; exon_id "66c575d4-cefe-42cd-87ad-a162d5a62c1f_ENSG00000160201.7.5";
chr21	/dev/stdin	start_codon	44516498	44516500	.	-	0	gene_id "66c575d4-cefe-42cd-87ad-a162d5a62c1f_ENSG00000160201.7"; transcript_id "66c575d4-cefe-42cd-87ad-a162d5a62c1f_ENSG00000160201.7"; exon_number "5"; exon_id "66c575d4-cefe-42cd-87ad-a162d5a62c1f_ENSG00000160201.7.5";
chr21	/dev/stdin	transcript	44513067	44527675	.	-	.	gene_id "aeee47d7-0052-46ee-81dc-f81af8c2b0c9_ENSG00000160201.7"; transcript_id "aeee47d7-0052-46ee-81dc-f81af8c2b0c9_ENSG00000160201.7";
chr21	/dev/stdin	exon	44513067	44513359	.	-	.	gene_id "aeee47d7-0052-46ee-81dc-f81af8c2b0c9_ENSG00000160201.7"; transcript_id "aeee47d7-0052-46ee-81dc-f81af8c2b0c9_ENSG00000160201.7"; exon_number "1"; exon_id "aeee47d7-0052-46ee-81dc-f81af8c2b0c9_ENSG00000160201.7.1";
chr21	/dev/stdin	CDS	44513070	44513359	.	-	2	gene_id "aeee47d7-0052-46ee-81dc-f81af8c2b0c9_ENSG00000160201.7"; transcript_id "aeee47d7-0052-46ee-81dc-f81af8c2b0c9_ENSG00000160201.7"; exon_number "1"; exon_id "aeee47d7-0052-46ee-81dc-f81af8c2b0c9_ENSG00000160201.7.1";
chr21	/dev/stdin	exon	44514581	44514673	.	-	.	gene_id "aeee47d7-0052-46ee-81dc-f81af8c2b0c9_ENSG00000160201.7"; transcript_id "aeee47d7-0052-46ee-81dc-f81af8c2b0c9_ENSG00000160201.7"; exon_number "2"; exon_id "aeee47d7-0052-46ee-81dc-f81af8c2b0c9_ENSG00000160201.7.2";
chr21	/dev/stdin	CDS	44514581	44514673	.	-	2	gene_id "aeee47d7-0052-46ee-81dc-f81af8c2b0c9_ENSG00000160201.7"; transcript_id "aeee47d7-0052-46ee-81dc-f81af8c2b0c9_ENSG00000160201.7"; exon_number "2"; exon_id "aeee47d7-0052-46ee-81dc-f81af8c2b0c9_ENSG00000160201.7.2";
chr21	/dev/stdin	exon	44514765	44514898	.	-	.	gene_id "aeee47d7-0052-46ee-81dc-f81af8c2b0c9_ENSG00000160201.7"; transcript_id "aeee47d7-0052-46ee-81dc-f81af8c2b0c9_ENSG00000160201.7"; exon_number "3"; exon_id "aeee47d7-0052-46ee-81dc-f81af8c2b0c9_ENSG00000160201.7.3";
chr21	/dev/stdin	CDS	44514765	44514898	.	-	1	gene_id "aeee47d7-0052-46ee-81dc-f81af8c2b0c9_ENSG00000160201.7"; transcript_id "aeee47d7-0052-46ee-81dc-f81af8c2b0c9_ENSG00000160201.7"; exon_number "3"; exon_id "aeee47d7-0052-46ee-81dc-f81af8c2b0c9_ENSG00000160201.7.3";
chr21	/dev/stdin	exon	44515548	44515643	.	-	.	gene_id "aeee47d7-0052-46ee-81dc-f81af8c2b0c9_ENSG00000160201.7"; transcript_id "aeee47d7-0052-46ee-81dc-f81af8c2b0c9_ENSG00000160201.7"; exon_number "4"; exon_id "aeee47d7-0052-46ee-81dc-f81af8c2b0c9_ENSG00000160201.7.4";
chr21	/dev/stdin	CDS	44515548	44515643	.	-	1	gene_id "aeee47d7-0052-46ee-81dc-f81af8c2b0c9_ENSG00000160201.7"; transcript_id "aeee47d7-0052-46ee-81dc-f81af8c2b0c9_ENSG00000160201.7"; exon_number "4"; exon_id "aeee47d7-0052-46ee-81dc-f81af8c2b0c9_ENSG00000160201.7.4";
chr21	/dev/stdin	exon	44515804	44515853	.	-	.	gene_id "aeee47d7-0052-46ee-81dc-f81af8c2b0c9_ENSG00000160201.7"; transcript_id "aeee47d7-0052-46ee-81dc-f81af8c2b0c9_ENSG00000160201.7"; exon_number "5"; exon_id "aeee47d7-0052-46ee-81dc-f81af8c2b0c9_ENSG00000160201.7.5";
chr21	/dev/stdin	CDS	44515804	44515853	.	-	0	gene_id "aeee47d7-0052-46ee-81dc-f81af8c2b0c9_ENSG00000160201.7"; transcript_id "aeee47d7-0052-46ee-81dc-f81af8c2b0c9_ENSG00000160201.7"; exon_number "5"; exon_id "aeee47d7-0052-46ee-81dc-f81af8c2b0c9_ENSG00000160201.7.5";
chr21	/dev/stdin	exon	44521476	44521542	.	-	.	gene_id "aeee47d7-0052-46ee-81dc-f81af8c2b0c9_ENSG00000160201.7"; transcript_id "aeee47d7-0052-46ee-81dc-f81af8c2b0c9_ENSG00000160201.7"; exon_number "6"; exon_id "aeee47d7-0052-46ee-81dc-f81af8c2b0c9_ENSG00000160201.7.6";
chr21	/dev/stdin	CDS	44521476	44521542	.	-	1	gene_id "aeee47d7-0052-46ee-81dc-f81af8c2b0c9_ENSG00000160201.7"; transcript_id "aeee47d7-0052-46ee-81dc-f81af8c2b0c9_ENSG00000160201.7"; exon_number "6"; exon_id "aeee47d7-0052-46ee-81dc-f81af8c2b0c9_ENSG00000160201.7.6";
chr21	/dev/stdin	exon	44524425	44524512	.	-	.	gene_id "aeee47d7-0052-46ee-81dc-f81af8c2b0c9_ENSG00000160201.7"; transcript_id "aeee47d7-0052-46ee-81dc-f81af8c2b0c9_ENSG00000160201.7"; exon_number "7"; exon_id "aeee47d7-0052-46ee-81dc-f81af8c2b0c9_ENSG00000160201.7.7";
chr21	/dev/stdin	CDS	44524425	44524512	.	-	2	gene_id "aeee47d7-0052-46ee-81dc-f81af8c2b0c9_ENSG00000160201.7"; transcript_id "aeee47d7-0052-46ee-81dc-f81af8c2b0c9_ENSG00000160201.7"; exon_number "7"; exon_id "aeee47d7-0052-46ee-81dc-f81af8c2b0c9_ENSG00000160201.7.7";
chr21	/dev/stdin	exon	44527561	44527675	.	-	.	gene_id "aeee47d7-0052-46ee-81dc-f81af8c2b0c9_ENSG00000160201.7"; transcript_id "aeee47d7-0052-46ee-81dc-f81af8c2b0c9_ENSG00000160201.7"; exon_number "8"; exon_id "aeee47d7-0052-46ee-81dc-f81af8c2b0c9_ENSG00000160201.7.8";
chr21	/dev/stdin	CDS	44527561	44527675	.	-	0	gene_id "aeee47d7-0052-46ee-81dc-f81af8c2b0c9_ENSG00000160201.7"; transcript_id "aeee47d7-0052-46ee-81dc-f81af8c2b0c9_ENSG00000160201.7"; exon_number "8"; exon_id "aeee47d7-0052-46ee-81dc-f81af8c2b0c9_ENSG00000160201.7.8";
chr21	/dev/stdin	start_codon	44527673	44527675	.	-	0	gene_id "aeee47d7-0052-46ee-81dc-f81af8c2b0c9_ENSG00000160201.7"; transcript_id "aeee47d7-0052-46ee-81dc-f81af8c2b0c9_ENSG00000160201.7"; exon_number "8"; exon_id "aeee47d7-0052-46ee-81dc-f81af8c2b0c9_ENSG00000160201.7.8";
chr21	/dev/stdin	stop_codon	44513067	44513069	.	-	0	gene_id "aeee47d7-0052-46ee-81dc-f81af8c2b0c9_ENSG00000160201.7"; transcript_id "aeee47d7-0052-46ee-81dc-f81af8c2b0c9_ENSG00000160201.7"; exon_number "1"; exon_id "aeee47d7-0052-46ee-81dc-f81af8c2b0c9_ENSG00000160201.7.1";
chr21	/dev/stdin	transcript	44513067	44527675	.	-	.	gene_id "ENST00000398137.1_ENSG00000160201.7"; transcript_id "ENST00000398137.1_ENSG00000160201.7";
chr21	/dev/stdin	exon	44513067	44513359	.	-	.	gene_id "ENST00000398137.1_ENSG00000160201.7"; transcript_id "ENST00000398137.1_ENSG00000160201.7"; exon_number "1"; exon_id "ENST00000398137.1_ENSG00000160201.7.1";
chr21	/dev/stdin	CDS	44513067	44513359	.	-	1	gene_id "ENST00000398137.1_ENSG00000160201.7"; transcript_id "ENST00000398137.1_ENSG00000160201.7"; exon_number "1"; exon_id "ENST00000398137.1_ENSG00000160201.7.1";
chr21	/dev/stdin	exon	44514581	44514673	.	-	.	gene_id "ENST00000398137.1_ENSG00000160201.7"; transcript_id "ENST00000398137.1_ENSG00000160201.7"; exon_number "2"; exon_id "ENST00000398137.1_ENSG00000160201.7.2";
chr21	/dev/stdin	CDS	44514581	44514673	.	-	1	gene_id "ENST00000398137.1_ENSG00000160201.7"; transcript_id "ENST00000398137.1_ENSG00000160201.7"; exon_number "2"; exon_id "ENST00000398137.1_ENSG00000160201.7.2";
chr21	/dev/stdin	exon	44514765	44514898	.	-	.	gene_id "ENST00000398137.1_ENSG00000160201.7"; transcript_id "ENST00000398137.1_ENSG00000160201.7"; exon_number "3"; exon_id "ENST00000398137.1_ENSG00000160201.7.3";
chr21	/dev/stdin	CDS	44514765	44514898	.	-	0	gene_id "ENST00000398137.1_ENSG00000160201.7"; transcript_id "ENST00000398137.1_ENSG00000160201.7"; exon_number "3"; exon_id "ENST00000398137.1_ENSG00000160201.7.3";
chr21	/dev/stdin	exon	44515548	44515646	.	-	.	gene_id "ENST00000398137.1_ENSG00000160201.7"; transcript_id "ENST00000398137.1_ENSG00000160201.7"; exon_number "4"; exon_id "ENST00000398137.1_ENSG00000160201.7.4";
chr21	/dev/stdin	CDS	44515548	44515646	.	-	0	gene_id "ENST00000398137.1_ENSG00000160201.7"; transcript_id "ENST00000398137.1_ENSG00000160201.7"; exon_number "4"; exon_id "ENST00000398137.1_ENSG00000160201.7.4";
chr21	/dev/stdin	exon	44515804	44515853	.	-	.	gene_id "ENST00000398137.1_ENSG00000160201.7"; transcript_id "ENST00000398137.1_ENSG00000160201.7"; exon_number "5"; exon_id "ENST00000398137.1_ENSG00000160201.7.5";
chr21	/dev/stdin	CDS	44515804	44515853	.	-	2	gene_id "ENST00000398137.1_ENSG00000160201.7"; transcript_id "ENST00000398137.1_ENSG00000160201.7"; exon_number "5"; exon_id "ENST00000398137.1_ENSG00000160201.7.5";
chr21	/dev/stdin	exon	44520563	44520629	.	-	.	gene_id "ENST00000398137.1_ENSG00000160201.7"; transcript_id "ENST00000398137.1_ENSG00000160201.7"; exon_number "6"; exon_id "ENST00000398137.1_ENSG00000160201.7.6";
chr21	/dev/stdin	CDS	44520563	44520629	.	-	0	gene_id "ENST00000398137.1_ENSG00000160201.7"; transcript_id "ENST00000398137.1_ENSG00000160201.7"; exon_number "6"; exon_id "ENST00000398137.1_ENSG00000160201.7.6";
chr21	/dev/stdin	exon	44521476	44521542	.	-	.	gene_id "ENST00000398137.1_ENSG00000160201.7"; transcript_id "ENST00000398137.1_ENSG00000160201.7"; exon_number "7"; exon_id "ENST00000398137.1_ENSG00000160201.7.7";
chr21	/dev/stdin	CDS	44521476	44521542	.	-	1	gene_id "ENST00000398137.1_ENSG00000160201.7"; transcript_id "ENST00000398137.1_ENSG00000160201.7"; exon_number "7"; exon_id "ENST00000398137.1_ENSG00000160201.7.7";
chr21	/dev/stdin	exon	44524425	44524512	.	-	.	gene_id "ENST00000398137.1_ENSG00000160201.7"; transcript_id "ENST00000398137.1_ENSG00000160201.7"; exon_number "8"; exon_id "ENST00000398137.1_ENSG00000160201.7.8";
chr21	/dev/stdin	CDS	44524425	44524512	.	-	2	gene_id "ENST00000398137.1_ENSG00000160201.7"; transcript_id "ENST00000398137.1_ENSG00000160201.7"; exon_number "8"; exon_id "ENST00000398137.1_ENSG00000160201.7.8";
chr21	/dev/stdin	exon	44527561	44527675	.	-	.	gene_id "ENST00000398137.1_ENSG00000160201.7"; transcript_id "ENST00000398137.1_ENSG00000160201.7"; exon_number "9"; exon_id "ENST00000398137.1_ENSG00000160201.7.9";
chr21	/dev/stdin	CDS	44527561	44527675	.	-	0	gene_id "ENST00000398137.1_ENSG00000160201.7"; transcript_id "ENST00000398137.1_ENSG00000160201.7"; exon_number "9"; exon_id "ENST00000398137.1_ENSG00000160201.7.9";
chr21	/dev/stdin	start_codon	44527673	44527675	.	-	0	gene_id "ENST00000398137.1_ENSG00000160201.7"; transcript_id "ENST00000398137.1_ENSG00000160201.7"; exon_number "9"; exon_id "ENST00000398137.1_ENSG00000160201.7.9";
chr21	/dev/stdin	transcript	44513067	44527675	.	-	.	gene_id "4825b023-4839-44df-bd81-151222ceca29_ENSG00000160201.7"; transcript_id "4825b023-4839-44df-bd81-151222ceca29_ENSG00000160201.7";
chr21	/dev/stdin	exon	44513067	44513359	.	-	.	gene_id "4825b023-4839-44df-bd81-151222ceca29_ENSG00000160201.7"; transcript_id "4825b023-4839-44df-bd81-151222ceca29_ENSG00000160201.7"; exon_number "1"; exon_id "4825b023-4839-44df-bd81-151222ceca29_ENSG00000160201.7.1";
chr21	/dev/stdin	CDS	44513070	44513359	.	-	2	gene_id "4825b023-4839-44df-bd81-151222ceca29_ENSG00000160201.7"; transcript_id "4825b023-4839-44df-bd81-151222ceca29_ENSG00000160201.7"; exon_number "1"; exon_id "4825b023-4839-44df-bd81-151222ceca29_ENSG00000160201.7.1";
chr21	/dev/stdin	exon	44514581	44514673	.	-	.	gene_id "4825b023-4839-44df-bd81-151222ceca29_ENSG00000160201.7"; transcript_id "4825b023-4839-44df-bd81-151222ceca29_ENSG00000160201.7"; exon_number "2"; exon_id "4825b023-4839-44df-bd81-151222ceca29_ENSG00000160201.7.2";
chr21	/dev/stdin	CDS	44514581	44514673	.	-	2	gene_id "4825b023-4839-44df-bd81-151222ceca29_ENSG00000160201.7"; transcript_id "4825b023-4839-44df-bd81-151222ceca29_ENSG00000160201.7"; exon_number "2"; exon_id "4825b023-4839-44df-bd81-151222ceca29_ENSG00000160201.7.2";
chr21	/dev/stdin	exon	44514765	44514898	.	-	.	gene_id "4825b023-4839-44df-bd81-151222ceca29_ENSG00000160201.7"; transcript_id "4825b023-4839-44df-bd81-151222ceca29_ENSG00000160201.7"; exon_number "3"; exon_id "4825b023-4839-44df-bd81-151222ceca29_ENSG00000160201.7.3";
chr21	/dev/stdin	CDS	44514765	44514898	.	-	1	gene_id "4825b023-4839-44df-bd81-151222ceca29_ENSG00000160201.7"; transcript_id "4825b023-4839-44df-bd81-151222ceca29_ENSG00000160201.7"; exon_number "3"; exon_id "4825b023-4839-44df-bd81-151222ceca29_ENSG00000160201.7.3";
chr21	/dev/stdin	exon	44515548	44515646	.	-	.	gene_id "4825b023-4839-44df-bd81-151222ceca29_ENSG00000160201.7"; transcript_id "4825b023-4839-44df-bd81-151222ceca29_ENSG00000160201.7"; exon_number "4"; exon_id "4825b023-4839-44df-bd81-151222ceca29_ENSG00000160201.7.4";
chr21	/dev/stdin	CDS	44515548	44515646	.	-	1	gene_id "4825b023-4839-44df-bd81-151222ceca29_ENSG00000160201.7"; transcript_id "4825b023-4839-44df-bd81-151222ceca29_ENSG00000160201.7"; exon_number "4"; exon_id "4825b023-4839-44df-bd81-151222ceca29_ENSG00000160201.7.4";
chr21	/dev/stdin	exon	44515804	44515853	.	-	.	gene_id "4825b023-4839-44df-bd81-151222ceca29_ENSG00000160201.7"; transcript_id "4825b023-4839-44df-bd81-151222ceca29_ENSG00000160201.7"; exon_number "5"; exon_id "4825b023-4839-44df-bd81-151222ceca29_ENSG00000160201.7.5";
chr21	/dev/stdin	CDS	44515804	44515853	.	-	0	gene_id "4825b023-4839-44df-bd81-151222ceca29_ENSG00000160201.7"; transcript_id "4825b023-4839-44df-bd81-151222ceca29_ENSG00000160201.7"; exon_number "5"; exon_id "4825b023-4839-44df-bd81-151222ceca29_ENSG00000160201.7.5";
chr21	/dev/stdin	exon	44520563	44520629	.	-	.	gene_id "4825b023-4839-44df-bd81-151222ceca29_ENSG00000160201.7"; transcript_id "4825b023-4839-44df-bd81-151222ceca29_ENSG00000160201.7"; exon_number "6"; exon_id "4825b023-4839-44df-bd81-151222ceca29_ENSG00000160201.7.6";
chr21	/dev/stdin	CDS	44520563	44520629	.	-	1	gene_id "4825b023-4839-44df-bd81-151222ceca29_ENSG00000160201.7"; transcript_id "4825b023-4839-44df-bd81-151222ceca29_ENSG00000160201.7"; exon_number "6"; exon_id "4825b023-4839-44df-bd81-151222ceca29_ENSG00000160201.7.6";
chr21	/dev/stdin	exon	44521476	44521542	.	-	.	gene_id "4825b023-4839-44df-bd81-151222ceca29_ENSG00000160201.7"; transcript_id "4825b023-4839-44df-bd81-151222ceca29_ENSG00000160201.7"; exon_number "7"; exon_id "4825b023-4839-44df-bd81-151222ceca29_ENSG00000160201.7.7";
chr21	/dev/stdin	CDS	44521476	44521542	.	-	2	gene_id "4825b023-4839-44df-bd81-151222ceca29_ENSG00000160201.7"; transcript_id "4825b023-4839-44df-bd81-151222ceca29_ENSG00000160201.7"; exon_number "7"; exon_id "4825b023-4839-44df-bd81-151222ceca29_ENSG00000160201.7.7";
chr21	/dev/stdin	exon	44527561	44527675	.	-	.	gene_id "4825b023-4839-44df-bd81-151222ceca29_ENSG00000160201.7"; transcript_id "4825b023-4839-44df-bd81-151222ceca29_ENSG00000160201.7"; exon_number "8"; exon_id "4825b023-4839-44df-bd81-151222ceca29_ENSG00000160201.7.8";
chr21	/dev/stdin	CDS	44527561	44527675	.	-	0	gene_id "4825b023-4839-44df-bd81-151222ceca29_ENSG00000160201.7"; transcript_id "4825b023-4839-44df-bd81-151222ceca29_ENSG00000160201.7"; exon_number "8"; exon_id "4825b023-4839-44df-bd81-151222ceca29_ENSG00000160201.7.8";
chr21	/dev/stdin	start_codon	44527673	44527675	.	-	0	gene_id "4825b023-4839-44df-bd81-151222ceca29_ENSG00000160201.7"; transcript_id "4825b023-4839-44df-bd81-151222ceca29_ENSG00000160201.7"; exon_number "8"; exon_id "4825b023-4839-44df-bd81-151222ceca29_ENSG00000160201.7.8";
chr21	/dev/stdin	stop_codon	44513067	44513069	.	-	0	gene_id "4825b023-4839-44df-bd81-151222ceca29_ENSG00000160201.7"; transcript_id "4825b023-4839-44df-bd81-151222ceca29_ENSG00000160201.7"; exon_number "1"; exon_id "4825b023-4839-44df-bd81-151222ceca29_ENSG00000160201.7.1";
chr21	/dev/stdin	transcript	44513067	44527675	.	-	.	gene_id "b683250f-d611-4a95-bbcd-2070c8cd685d_ENSG00000160201.7"; transcript_id "b683250f-d611-4a95-bbcd-2070c8cd685d_ENSG00000160201.7";
chr21	/dev/stdin	exon	44513067	44513359	.	-	.	gene_id "b683250f-d611-4a95-bbcd-2070c8cd685d_ENSG00000160201.7"; transcript_id "b683250f-d611-4a95-bbcd-2070c8cd685d_ENSG00000160201.7"; exon_number "1"; exon_id "b683250f-d611-4a95-bbcd-2070c8cd685d_ENSG00000160201.7.1";
chr21	/dev/stdin	CDS	44513070	44513359	.	-	2	gene_id "b683250f-d611-4a95-bbcd-2070c8cd685d_ENSG00000160201.7"; transcript_id "b683250f-d611-4a95-bbcd-2070c8cd685d_ENSG00000160201.7"; exon_number "1"; exon_id "b683250f-d611-4a95-bbcd-2070c8cd685d_ENSG00000160201.7.1";
chr21	/dev/stdin	exon	44514581	44514673	.	-	.	gene_id "b683250f-d611-4a95-bbcd-2070c8cd685d_ENSG00000160201.7"; transcript_id "b683250f-d611-4a95-bbcd-2070c8cd685d_ENSG00000160201.7"; exon_number "2"; exon_id "b683250f-d611-4a95-bbcd-2070c8cd685d_ENSG00000160201.7.2";
chr21	/dev/stdin	CDS	44514581	44514673	.	-	2	gene_id "b683250f-d611-4a95-bbcd-2070c8cd685d_ENSG00000160201.7"; transcript_id "b683250f-d611-4a95-bbcd-2070c8cd685d_ENSG00000160201.7"; exon_number "2"; exon_id "b683250f-d611-4a95-bbcd-2070c8cd685d_ENSG00000160201.7.2";
chr21	/dev/stdin	exon	44514765	44514898	.	-	.	gene_id "b683250f-d611-4a95-bbcd-2070c8cd685d_ENSG00000160201.7"; transcript_id "b683250f-d611-4a95-bbcd-2070c8cd685d_ENSG00000160201.7"; exon_number "3"; exon_id "b683250f-d611-4a95-bbcd-2070c8cd685d_ENSG00000160201.7.3";
chr21	/dev/stdin	CDS	44514765	44514898	.	-	1	gene_id "b683250f-d611-4a95-bbcd-2070c8cd685d_ENSG00000160201.7"; transcript_id "b683250f-d611-4a95-bbcd-2070c8cd685d_ENSG00000160201.7"; exon_number "3"; exon_id "b683250f-d611-4a95-bbcd-2070c8cd685d_ENSG00000160201.7.3";
chr21	/dev/stdin	exon	44515548	44515646	.	-	.	gene_id "b683250f-d611-4a95-bbcd-2070c8cd685d_ENSG00000160201.7"; transcript_id "b683250f-d611-4a95-bbcd-2070c8cd685d_ENSG00000160201.7"; exon_number "4"; exon_id "b683250f-d611-4a95-bbcd-2070c8cd685d_ENSG00000160201.7.4";
chr21	/dev/stdin	CDS	44515548	44515646	.	-	1	gene_id "b683250f-d611-4a95-bbcd-2070c8cd685d_ENSG00000160201.7"; transcript_id "b683250f-d611-4a95-bbcd-2070c8cd685d_ENSG00000160201.7"; exon_number "4"; exon_id "b683250f-d611-4a95-bbcd-2070c8cd685d_ENSG00000160201.7.4";
chr21	/dev/stdin	exon	44515804	44515853	.	-	.	gene_id "b683250f-d611-4a95-bbcd-2070c8cd685d_ENSG00000160201.7"; transcript_id "b683250f-d611-4a95-bbcd-2070c8cd685d_ENSG00000160201.7"; exon_number "5"; exon_id "b683250f-d611-4a95-bbcd-2070c8cd685d_ENSG00000160201.7.5";
chr21	/dev/stdin	CDS	44515804	44515853	.	-	0	gene_id "b683250f-d611-4a95-bbcd-2070c8cd685d_ENSG00000160201.7"; transcript_id "b683250f-d611-4a95-bbcd-2070c8cd685d_ENSG00000160201.7"; exon_number "5"; exon_id "b683250f-d611-4a95-bbcd-2070c8cd685d_ENSG00000160201.7.5";
chr21	/dev/stdin	exon	44520563	44520629	.	-	.	gene_id "b683250f-d611-4a95-bbcd-2070c8cd685d_ENSG00000160201.7"; transcript_id "b683250f-d611-4a95-bbcd-2070c8cd685d_ENSG00000160201.7"; exon_number "6"; exon_id "b683250f-d611-4a95-bbcd-2070c8cd685d_ENSG00000160201.7.6";
chr21	/dev/stdin	CDS	44520563	44520629	.	-	1	gene_id "b683250f-d611-4a95-bbcd-2070c8cd685d_ENSG00000160201.7"; transcript_id "b683250f-d611-4a95-bbcd-2070c8cd685d_ENSG00000160201.7"; exon_number "6"; exon_id "b683250f-d611-4a95-bbcd-2070c8cd685d_ENSG00000160201.7.6";
chr21	/dev/stdin	exon	44524425	44524512	.	-	.	gene_id "b683250f-d611-4a95-bbcd-2070c8cd685d_ENSG00000160201.7"; transcript_id "b683250f-d611-4a95-bbcd-2070c8cd685d_ENSG00000160201.7"; exon_number "7"; exon_id "b683250f-d611-4a95-bbcd-2070c8cd685d_ENSG00000160201.7.7";
chr21	/dev/stdin	CDS	44524425	44524512	.	-	2	gene_id "b683250f-d611-4a95-bbcd-2070c8cd685d_ENSG00000160201.7"; transcript_id "b683250f-d611-4a95-bbcd-2070c8cd685d_ENSG00000160201.7"; exon_number "7"; exon_id "b683250f-d611-4a95-bbcd-2070c8cd685d_ENSG00000160201.7.7";
chr21	/dev/stdin	exon	44525612	44525665	.	-	.	gene_id "b683250f-d611-4a95-bbcd-2070c8cd685d_ENSG00000160201.7"; transcript_id "b683250f-d611-4a95-bbcd-2070c8cd685d_ENSG00000160201.7"; exon_number "8"; exon_id "b683250f-d611-4a95-bbcd-2070c8cd685d_ENSG00000160201.7.8";
chr21	/dev/stdin	CDS	44525612	44525665	.	-	2	gene_id "b683250f-d611-4a95-bbcd-2070c8cd685d_ENSG00000160201.7"; transcript_id "b683250f-d611-4a95-bbcd-2070c8cd685d_ENSG00000160201.7"; exon_number "8"; exon_id "b683250f-d611-4a95-bbcd-2070c8cd685d_ENSG00000160201.7.8";
chr21	/dev/stdin	exon	44527561	44527675	.	-	.	gene_id "b683250f-d611-4a95-bbcd-2070c8cd685d_ENSG00000160201.7"; transcript_id "b683250f-d611-4a95-bbcd-2070c8cd685d_ENSG00000160201.7"; exon_number "9"; exon_id "b683250f-d611-4a95-bbcd-2070c8cd685d_ENSG00000160201.7.9";
chr21	/dev/stdin	CDS	44527561	44527675	.	-	0	gene_id "b683250f-d611-4a95-bbcd-2070c8cd685d_ENSG00000160201.7"; transcript_id "b683250f-d611-4a95-bbcd-2070c8cd685d_ENSG00000160201.7"; exon_number "9"; exon_id "b683250f-d611-4a95-bbcd-2070c8cd685d_ENSG00000160201.7.9";
chr21	/dev/stdin	start_codon	44527673	44527675	.	-	0	gene_id "b683250f-d611-4a95-bbcd-2070c8cd685d_ENSG00000160201.7"; transcript_id "b683250f-d611-4a95-bbcd-2070c8cd685d_ENSG00000160201.7"; exon_number "9"; exon_id "b683250f-d611-4a95-bbcd-2070c8cd685d_ENSG00000160201.7.9";
chr21	/dev/stdin	stop_codon	44513067	44513069	.	-	0	gene_id "b683250f-d611-4a95-bbcd-2070c8cd685d_ENSG00000160201.7"; transcript_id "b683250f-d611-4a95-bbcd-2070c8cd685d_ENSG00000160201.7"; exon_number "1"; exon_id "b683250f-d611-4a95-bbcd-2070c8cd685d_ENSG00000160201.7.1";
chr21	/dev/stdin	transcript	44513067	44527675	.	-	.	gene_id "9c2d6137-ddf8-4e6f-a370-bbe5c74812f1_ENSG00000160201.7"; transcript_id "9c2d6137-ddf8-4e6f-a370-bbe5c74812f1_ENSG00000160201.7";
chr21	/dev/stdin	exon	44513067	44513359	.	-	.	gene_id "9c2d6137-ddf8-4e6f-a370-bbe5c74812f1_ENSG00000160201.7"; transcript_id "9c2d6137-ddf8-4e6f-a370-bbe5c74812f1_ENSG00000160201.7"; exon_number "1"; exon_id "9c2d6137-ddf8-4e6f-a370-bbe5c74812f1_ENSG00000160201.7.1";
chr21	/dev/stdin	CDS	44513067	44513359	.	-	1	gene_id "9c2d6137-ddf8-4e6f-a370-bbe5c74812f1_ENSG00000160201.7"; transcript_id "9c2d6137-ddf8-4e6f-a370-bbe5c74812f1_ENSG00000160201.7"; exon_number "1"; exon_id "9c2d6137-ddf8-4e6f-a370-bbe5c74812f1_ENSG00000160201.7.1";
chr21	/dev/stdin	exon	44514581	44514673	.	-	.	gene_id "9c2d6137-ddf8-4e6f-a370-bbe5c74812f1_ENSG00000160201.7"; transcript_id "9c2d6137-ddf8-4e6f-a370-bbe5c74812f1_ENSG00000160201.7"; exon_number "2"; exon_id "9c2d6137-ddf8-4e6f-a370-bbe5c74812f1_ENSG00000160201.7.2";
chr21	/dev/stdin	CDS	44514581	44514673	.	-	1	gene_id "9c2d6137-ddf8-4e6f-a370-bbe5c74812f1_ENSG00000160201.7"; transcript_id "9c2d6137-ddf8-4e6f-a370-bbe5c74812f1_ENSG00000160201.7"; exon_number "2"; exon_id "9c2d6137-ddf8-4e6f-a370-bbe5c74812f1_ENSG00000160201.7.2";
chr21	/dev/stdin	exon	44514765	44514898	.	-	.	gene_id "9c2d6137-ddf8-4e6f-a370-bbe5c74812f1_ENSG00000160201.7"; transcript_id "9c2d6137-ddf8-4e6f-a370-bbe5c74812f1_ENSG00000160201.7"; exon_number "3"; exon_id "9c2d6137-ddf8-4e6f-a370-bbe5c74812f1_ENSG00000160201.7.3";
chr21	/dev/stdin	CDS	44514765	44514898	.	-	0	gene_id "9c2d6137-ddf8-4e6f-a370-bbe5c74812f1_ENSG00000160201.7"; transcript_id "9c2d6137-ddf8-4e6f-a370-bbe5c74812f1_ENSG00000160201.7"; exon_number "3"; exon_id "9c2d6137-ddf8-4e6f-a370-bbe5c74812f1_ENSG00000160201.7.3";
chr21	/dev/stdin	exon	44515548	44515643	.	-	.	gene_id "9c2d6137-ddf8-4e6f-a370-bbe5c74812f1_ENSG00000160201.7"; transcript_id "9c2d6137-ddf8-4e6f-a370-bbe5c74812f1_ENSG00000160201.7"; exon_number "4"; exon_id "9c2d6137-ddf8-4e6f-a370-bbe5c74812f1_ENSG00000160201.7.4";
chr21	/dev/stdin	CDS	44515548	44515643	.	-	0	gene_id "9c2d6137-ddf8-4e6f-a370-bbe5c74812f1_ENSG00000160201.7"; transcript_id "9c2d6137-ddf8-4e6f-a370-bbe5c74812f1_ENSG00000160201.7"; exon_number "4"; exon_id "9c2d6137-ddf8-4e6f-a370-bbe5c74812f1_ENSG00000160201.7.4";
chr21	/dev/stdin	exon	44520563	44520629	.	-	.	gene_id "9c2d6137-ddf8-4e6f-a370-bbe5c74812f1_ENSG00000160201.7"; transcript_id "9c2d6137-ddf8-4e6f-a370-bbe5c74812f1_ENSG00000160201.7"; exon_number "5"; exon_id "9c2d6137-ddf8-4e6f-a370-bbe5c74812f1_ENSG00000160201.7.5";
chr21	/dev/stdin	CDS	44520563	44520629	.	-	1	gene_id "9c2d6137-ddf8-4e6f-a370-bbe5c74812f1_ENSG00000160201.7"; transcript_id "9c2d6137-ddf8-4e6f-a370-bbe5c74812f1_ENSG00000160201.7"; exon_number "5"; exon_id "9c2d6137-ddf8-4e6f-a370-bbe5c74812f1_ENSG00000160201.7.5";
chr21	/dev/stdin	exon	44524425	44524512	.	-	.	gene_id "9c2d6137-ddf8-4e6f-a370-bbe5c74812f1_ENSG00000160201.7"; transcript_id "9c2d6137-ddf8-4e6f-a370-bbe5c74812f1_ENSG00000160201.7"; exon_number "6"; exon_id "9c2d6137-ddf8-4e6f-a370-bbe5c74812f1_ENSG00000160201.7.6";
chr21	/dev/stdin	CDS	44524425	44524512	.	-	2	gene_id "9c2d6137-ddf8-4e6f-a370-bbe5c74812f1_ENSG00000160201.7"; transcript_id "9c2d6137-ddf8-4e6f-a370-bbe5c74812f1_ENSG00000160201.7"; exon_number "6"; exon_id "9c2d6137-ddf8-4e6f-a370-bbe5c74812f1_ENSG00000160201.7.6";
chr21	/dev/stdin	exon	44527561	44527675	.	-	.	gene_id "9c2d6137-ddf8-4e6f-a370-bbe5c74812f1_ENSG00000160201.7"; transcript_id "9c2d6137-ddf8-4e6f-a370-bbe5c74812f1_ENSG00000160201.7"; exon_number "7"; exon_id "9c2d6137-ddf8-4e6f-a370-bbe5c74812f1_ENSG00000160201.7.7";
chr21	/dev/stdin	CDS	44527561	44527675	.	-	0	gene_id "9c2d6137-ddf8-4e6f-a370-bbe5c74812f1_ENSG00000160201.7"; transcript_id "9c2d6137-ddf8-4e6f-a370-bbe5c74812f1_ENSG00000160201.7"; exon_number "7"; exon_id "9c2d6137-ddf8-4e6f-a370-bbe5c74812f1_ENSG00000160201.7.7";
chr21	/dev/stdin	start_codon	44527673	44527675	.	-	0	gene_id "9c2d6137-ddf8-4e6f-a370-bbe5c74812f1_ENSG00000160201.7"; transcript_id "9c2d6137-ddf8-4e6f-a370-bbe5c74812f1_ENSG00000160201.7"; exon_number "7"; exon_id "9c2d6137-ddf8-4e6f-a370-bbe5c74812f1_ENSG00000160201.7.7";
chr21	/dev/stdin	transcript	44513067	44527675	.	-	.	gene_id "feede22b-0841-444f-a0c5-4233d642c436_ENSG00000160201.7"; transcript_id "feede22b-0841-444f-a0c5-4233d642c436_ENSG00000160201.7";
chr21	/dev/stdin	exon	44513067	44513359	.	-	.	gene_id "feede22b-0841-444f-a0c5-4233d642c436_ENSG00000160201.7"; transcript_id "feede22b-0841-444f-a0c5-4233d642c436_ENSG00000160201.7"; exon_number "1"; exon_id "feede22b-0841-444f-a0c5-4233d642c436_ENSG00000160201.7.1";
chr21	/dev/stdin	CDS	44513070	44513359	.	-	2	gene_id "feede22b-0841-444f-a0c5-4233d642c436_ENSG00000160201.7"; transcript_id "feede22b-0841-444f-a0c5-4233d642c436_ENSG00000160201.7"; exon_number "1"; exon_id "feede22b-0841-444f-a0c5-4233d642c436_ENSG00000160201.7.1";
chr21	/dev/stdin	exon	44514581	44514673	.	-	.	gene_id "feede22b-0841-444f-a0c5-4233d642c436_ENSG00000160201.7"; transcript_id "feede22b-0841-444f-a0c5-4233d642c436_ENSG00000160201.7"; exon_number "2"; exon_id "feede22b-0841-444f-a0c5-4233d642c436_ENSG00000160201.7.2";
chr21	/dev/stdin	CDS	44514581	44514673	.	-	2	gene_id "feede22b-0841-444f-a0c5-4233d642c436_ENSG00000160201.7"; transcript_id "feede22b-0841-444f-a0c5-4233d642c436_ENSG00000160201.7"; exon_number "2"; exon_id "feede22b-0841-444f-a0c5-4233d642c436_ENSG00000160201.7.2";
chr21	/dev/stdin	exon	44514765	44514898	.	-	.	gene_id "feede22b-0841-444f-a0c5-4233d642c436_ENSG00000160201.7"; transcript_id "feede22b-0841-444f-a0c5-4233d642c436_ENSG00000160201.7"; exon_number "3"; exon_id "feede22b-0841-444f-a0c5-4233d642c436_ENSG00000160201.7.3";
chr21	/dev/stdin	CDS	44514765	44514898	.	-	1	gene_id "feede22b-0841-444f-a0c5-4233d642c436_ENSG00000160201.7"; transcript_id "feede22b-0841-444f-a0c5-4233d642c436_ENSG00000160201.7"; exon_number "3"; exon_id "feede22b-0841-444f-a0c5-4233d642c436_ENSG00000160201.7.3";
chr21	/dev/stdin	exon	44515548	44515643	.	-	.	gene_id "feede22b-0841-444f-a0c5-4233d642c436_ENSG00000160201.7"; transcript_id "feede22b-0841-444f-a0c5-4233d642c436_ENSG00000160201.7"; exon_number "4"; exon_id "feede22b-0841-444f-a0c5-4233d642c436_ENSG00000160201.7.4";
chr21	/dev/stdin	CDS	44515548	44515643	.	-	1	gene_id "feede22b-0841-444f-a0c5-4233d642c436_ENSG00000160201.7"; transcript_id "feede22b-0841-444f-a0c5-4233d642c436_ENSG00000160201.7"; exon_number "4"; exon_id "feede22b-0841-444f-a0c5-4233d642c436_ENSG00000160201.7.4";
chr21	/dev/stdin	exon	44515804	44515853	.	-	.	gene_id "feede22b-0841-444f-a0c5-4233d642c436_ENSG00000160201.7"; transcript_id "feede22b-0841-444f-a0c5-4233d642c436_ENSG00000160201.7"; exon_number "5"; exon_id "feede22b-0841-444f-a0c5-4233d642c436_ENSG00000160201.7.5";
chr21	/dev/stdin	CDS	44515804	44515853	.	-	0	gene_id "feede22b-0841-444f-a0c5-4233d642c436_ENSG00000160201.7"; transcript_id "feede22b-0841-444f-a0c5-4233d642c436_ENSG00000160201.7"; exon_number "5"; exon_id "feede22b-0841-444f-a0c5-4233d642c436_ENSG00000160201.7.5";
chr21	/dev/stdin	exon	44520563	44520629	.	-	.	gene_id "feede22b-0841-444f-a0c5-4233d642c436_ENSG00000160201.7"; transcript_id "feede22b-0841-444f-a0c5-4233d642c436_ENSG00000160201.7"; exon_number "6"; exon_id "feede22b-0841-444f-a0c5-4233d642c436_ENSG00000160201.7.6";
chr21	/dev/stdin	CDS	44520563	44520629	.	-	1	gene_id "feede22b-0841-444f-a0c5-4233d642c436_ENSG00000160201.7"; transcript_id "feede22b-0841-444f-a0c5-4233d642c436_ENSG00000160201.7"; exon_number "6"; exon_id "feede22b-0841-444f-a0c5-4233d642c436_ENSG00000160201.7.6";
chr21	/dev/stdin	exon	44524425	44524512	.	-	.	gene_id "feede22b-0841-444f-a0c5-4233d642c436_ENSG00000160201.7"; transcript_id "feede22b-0841-444f-a0c5-4233d642c436_ENSG00000160201.7"; exon_number "7"; exon_id "feede22b-0841-444f-a0c5-4233d642c436_ENSG00000160201.7.7";
chr21	/dev/stdin	CDS	44524425	44524512	.	-	2	gene_id "feede22b-0841-444f-a0c5-4233d642c436_ENSG00000160201.7"; transcript_id "feede22b-0841-444f-a0c5-4233d642c436_ENSG00000160201.7"; exon_number "7"; exon_id "feede22b-0841-444f-a0c5-4233d642c436_ENSG00000160201.7.7";
chr21	/dev/stdin	exon	44525612	44525665	.	-	.	gene_id "feede22b-0841-444f-a0c5-4233d642c436_ENSG00000160201.7"; transcript_id "feede22b-0841-444f-a0c5-4233d642c436_ENSG00000160201.7"; exon_number "8"; exon_id "feede22b-0841-444f-a0c5-4233d642c436_ENSG00000160201.7.8";
chr21	/dev/stdin	CDS	44525612	44525665	.	-	2	gene_id "feede22b-0841-444f-a0c5-4233d642c436_ENSG00000160201.7"; transcript_id "feede22b-0841-444f-a0c5-4233d642c436_ENSG00000160201.7"; exon_number "8"; exon_id "feede22b-0841-444f-a0c5-4233d642c436_ENSG00000160201.7.8";
chr21	/dev/stdin	exon	44527561	44527675	.	-	.	gene_id "feede22b-0841-444f-a0c5-4233d642c436_ENSG00000160201.7"; transcript_id "feede22b-0841-444f-a0c5-4233d642c436_ENSG00000160201.7"; exon_number "9"; exon_id "feede22b-0841-444f-a0c5-4233d642c436_ENSG00000160201.7.9";
chr21	/dev/stdin	CDS	44527561	44527675	.	-	0	gene_id "feede22b-0841-444f-a0c5-4233d642c436_ENSG00000160201.7"; transcript_id "feede22b-0841-444f-a0c5-4233d642c436_ENSG00000160201.7"; exon_number "9"; exon_id "feede22b-0841-444f-a0c5-4233d642c436_ENSG00000160201.7.9";
chr21	/dev/stdin	start_codon	44527673	44527675	.	-	0	gene_id "feede22b-0841-444f-a0c5-4233d642c436_ENSG00000160201.7"; transcript_id "feede22b-0841-444f-a0c5-4233d642c436_ENSG00000160201.7"; exon_number "9"; exon_id "feede22b-0841-444f-a0c5-4233d642c436_ENSG00000160201.7.9";
chr21	/dev/stdin	stop_codon	44513067	44513069	.	-	0	gene_id "feede22b-0841-444f-a0c5-4233d642c436_ENSG00000160201.7"; transcript_id "feede22b-0841-444f-a0c5-4233d642c436_ENSG00000160201.7"; exon_number "1"; exon_id "feede22b-0841-444f-a0c5-4233d642c436_ENSG00000160201.7.1";
chr21	/dev/stdin	transcript	44513067	44527675	.	-	.	gene_id "d5a6d11e-b3b8-437d-8e0e-703691848b6b_ENSG00000160201.7"; transcript_id "d5a6d11e-b3b8-437d-8e0e-703691848b6b_ENSG00000160201.7";
chr21	/dev/stdin	exon	44513067	44514003	.	-	.	gene_id "d5a6d11e-b3b8-437d-8e0e-703691848b6b_ENSG00000160201.7"; transcript_id "d5a6d11e-b3b8-437d-8e0e-703691848b6b_ENSG00000160201.7"; exon_number "1"; exon_id "d5a6d11e-b3b8-437d-8e0e-703691848b6b_ENSG00000160201.7.1";
chr21	/dev/stdin	CDS	44513067	44514003	.	-	2	gene_id "d5a6d11e-b3b8-437d-8e0e-703691848b6b_ENSG00000160201.7"; transcript_id "d5a6d11e-b3b8-437d-8e0e-703691848b6b_ENSG00000160201.7"; exon_number "1"; exon_id "d5a6d11e-b3b8-437d-8e0e-703691848b6b_ENSG00000160201.7.1";
chr21	/dev/stdin	exon	44514581	44514673	.	-	.	gene_id "d5a6d11e-b3b8-437d-8e0e-703691848b6b_ENSG00000160201.7"; transcript_id "d5a6d11e-b3b8-437d-8e0e-703691848b6b_ENSG00000160201.7"; exon_number "2"; exon_id "d5a6d11e-b3b8-437d-8e0e-703691848b6b_ENSG00000160201.7.2";
chr21	/dev/stdin	CDS	44514581	44514673	.	-	2	gene_id "d5a6d11e-b3b8-437d-8e0e-703691848b6b_ENSG00000160201.7"; transcript_id "d5a6d11e-b3b8-437d-8e0e-703691848b6b_ENSG00000160201.7"; exon_number "2"; exon_id "d5a6d11e-b3b8-437d-8e0e-703691848b6b_ENSG00000160201.7.2";
chr21	/dev/stdin	exon	44514765	44514898	.	-	.	gene_id "d5a6d11e-b3b8-437d-8e0e-703691848b6b_ENSG00000160201.7"; transcript_id "d5a6d11e-b3b8-437d-8e0e-703691848b6b_ENSG00000160201.7"; exon_number "3"; exon_id "d5a6d11e-b3b8-437d-8e0e-703691848b6b_ENSG00000160201.7.3";
chr21	/dev/stdin	CDS	44514765	44514898	.	-	1	gene_id "d5a6d11e-b3b8-437d-8e0e-703691848b6b_ENSG00000160201.7"; transcript_id "d5a6d11e-b3b8-437d-8e0e-703691848b6b_ENSG00000160201.7"; exon_number "3"; exon_id "d5a6d11e-b3b8-437d-8e0e-703691848b6b_ENSG00000160201.7.3";
chr21	/dev/stdin	exon	44515548	44515646	.	-	.	gene_id "d5a6d11e-b3b8-437d-8e0e-703691848b6b_ENSG00000160201.7"; transcript_id "d5a6d11e-b3b8-437d-8e0e-703691848b6b_ENSG00000160201.7"; exon_number "4"; exon_id "d5a6d11e-b3b8-437d-8e0e-703691848b6b_ENSG00000160201.7.4";
chr21	/dev/stdin	CDS	44515548	44515646	.	-	1	gene_id "d5a6d11e-b3b8-437d-8e0e-703691848b6b_ENSG00000160201.7"; transcript_id "d5a6d11e-b3b8-437d-8e0e-703691848b6b_ENSG00000160201.7"; exon_number "4"; exon_id "d5a6d11e-b3b8-437d-8e0e-703691848b6b_ENSG00000160201.7.4";
chr21	/dev/stdin	exon	44515804	44515853	.	-	.	gene_id "d5a6d11e-b3b8-437d-8e0e-703691848b6b_ENSG00000160201.7"; transcript_id "d5a6d11e-b3b8-437d-8e0e-703691848b6b_ENSG00000160201.7"; exon_number "5"; exon_id "d5a6d11e-b3b8-437d-8e0e-703691848b6b_ENSG00000160201.7.5";
chr21	/dev/stdin	CDS	44515804	44515853	.	-	0	gene_id "d5a6d11e-b3b8-437d-8e0e-703691848b6b_ENSG00000160201.7"; transcript_id "d5a6d11e-b3b8-437d-8e0e-703691848b6b_ENSG00000160201.7"; exon_number "5"; exon_id "d5a6d11e-b3b8-437d-8e0e-703691848b6b_ENSG00000160201.7.5";
chr21	/dev/stdin	exon	44520563	44520629	.	-	.	gene_id "d5a6d11e-b3b8-437d-8e0e-703691848b6b_ENSG00000160201.7"; transcript_id "d5a6d11e-b3b8-437d-8e0e-703691848b6b_ENSG00000160201.7"; exon_number "6"; exon_id "d5a6d11e-b3b8-437d-8e0e-703691848b6b_ENSG00000160201.7.6";
chr21	/dev/stdin	CDS	44520563	44520629	.	-	1	gene_id "d5a6d11e-b3b8-437d-8e0e-703691848b6b_ENSG00000160201.7"; transcript_id "d5a6d11e-b3b8-437d-8e0e-703691848b6b_ENSG00000160201.7"; exon_number "6"; exon_id "d5a6d11e-b3b8-437d-8e0e-703691848b6b_ENSG00000160201.7.6";
chr21	/dev/stdin	exon	44524425	44524512	.	-	.	gene_id "d5a6d11e-b3b8-437d-8e0e-703691848b6b_ENSG00000160201.7"; transcript_id "d5a6d11e-b3b8-437d-8e0e-703691848b6b_ENSG00000160201.7"; exon_number "7"; exon_id "d5a6d11e-b3b8-437d-8e0e-703691848b6b_ENSG00000160201.7.7";
chr21	/dev/stdin	CDS	44524425	44524512	.	-	2	gene_id "d5a6d11e-b3b8-437d-8e0e-703691848b6b_ENSG00000160201.7"; transcript_id "d5a6d11e-b3b8-437d-8e0e-703691848b6b_ENSG00000160201.7"; exon_number "7"; exon_id "d5a6d11e-b3b8-437d-8e0e-703691848b6b_ENSG00000160201.7.7";
chr21	/dev/stdin	exon	44527561	44527675	.	-	.	gene_id "d5a6d11e-b3b8-437d-8e0e-703691848b6b_ENSG00000160201.7"; transcript_id "d5a6d11e-b3b8-437d-8e0e-703691848b6b_ENSG00000160201.7"; exon_number "8"; exon_id "d5a6d11e-b3b8-437d-8e0e-703691848b6b_ENSG00000160201.7.8";
chr21	/dev/stdin	CDS	44527561	44527675	.	-	0	gene_id "d5a6d11e-b3b8-437d-8e0e-703691848b6b_ENSG00000160201.7"; transcript_id "d5a6d11e-b3b8-437d-8e0e-703691848b6b_ENSG00000160201.7"; exon_number "8"; exon_id "d5a6d11e-b3b8-437d-8e0e-703691848b6b_ENSG00000160201.7.8";
chr21	/dev/stdin	start_codon	44527673	44527675	.	-	0	gene_id "d5a6d11e-b3b8-437d-8e0e-703691848b6b_ENSG00000160201.7"; transcript_id "d5a6d11e-b3b8-437d-8e0e-703691848b6b_ENSG00000160201.7"; exon_number "8"; exon_id "d5a6d11e-b3b8-437d-8e0e-703691848b6b_ENSG00000160201.7.8";
chr21	/dev/stdin	transcript	44513067	44527675	.	-	.	gene_id "b3ba4ff1-109d-430f-91f0-cb83aa1c00eb_ENSG00000160201.7"; transcript_id "b3ba4ff1-109d-430f-91f0-cb83aa1c00eb_ENSG00000160201.7";
chr21	/dev/stdin	exon	44513067	44513359	.	-	.	gene_id "b3ba4ff1-109d-430f-91f0-cb83aa1c00eb_ENSG00000160201.7"; transcript_id "b3ba4ff1-109d-430f-91f0-cb83aa1c00eb_ENSG00000160201.7"; exon_number "1"; exon_id "b3ba4ff1-109d-430f-91f0-cb83aa1c00eb_ENSG00000160201.7.1";
chr21	/dev/stdin	CDS	44513067	44513359	.	-	0	gene_id "b3ba4ff1-109d-430f-91f0-cb83aa1c00eb_ENSG00000160201.7"; transcript_id "b3ba4ff1-109d-430f-91f0-cb83aa1c00eb_ENSG00000160201.7"; exon_number "1"; exon_id "b3ba4ff1-109d-430f-91f0-cb83aa1c00eb_ENSG00000160201.7.1";
chr21	/dev/stdin	exon	44514581	44514673	.	-	.	gene_id "b3ba4ff1-109d-430f-91f0-cb83aa1c00eb_ENSG00000160201.7"; transcript_id "b3ba4ff1-109d-430f-91f0-cb83aa1c00eb_ENSG00000160201.7"; exon_number "2"; exon_id "b3ba4ff1-109d-430f-91f0-cb83aa1c00eb_ENSG00000160201.7.2";
chr21	/dev/stdin	CDS	44514581	44514673	.	-	0	gene_id "b3ba4ff1-109d-430f-91f0-cb83aa1c00eb_ENSG00000160201.7"; transcript_id "b3ba4ff1-109d-430f-91f0-cb83aa1c00eb_ENSG00000160201.7"; exon_number "2"; exon_id "b3ba4ff1-109d-430f-91f0-cb83aa1c00eb_ENSG00000160201.7.2";
chr21	/dev/stdin	exon	44514765	44514898	.	-	.	gene_id "b3ba4ff1-109d-430f-91f0-cb83aa1c00eb_ENSG00000160201.7"; transcript_id "b3ba4ff1-109d-430f-91f0-cb83aa1c00eb_ENSG00000160201.7"; exon_number "3"; exon_id "b3ba4ff1-109d-430f-91f0-cb83aa1c00eb_ENSG00000160201.7.3";
chr21	/dev/stdin	CDS	44514765	44514898	.	-	2	gene_id "b3ba4ff1-109d-430f-91f0-cb83aa1c00eb_ENSG00000160201.7"; transcript_id "b3ba4ff1-109d-430f-91f0-cb83aa1c00eb_ENSG00000160201.7"; exon_number "3"; exon_id "b3ba4ff1-109d-430f-91f0-cb83aa1c00eb_ENSG00000160201.7.3";
chr21	/dev/stdin	exon	44515548	44515646	.	-	.	gene_id "b3ba4ff1-109d-430f-91f0-cb83aa1c00eb_ENSG00000160201.7"; transcript_id "b3ba4ff1-109d-430f-91f0-cb83aa1c00eb_ENSG00000160201.7"; exon_number "4"; exon_id "b3ba4ff1-109d-430f-91f0-cb83aa1c00eb_ENSG00000160201.7.4";
chr21	/dev/stdin	CDS	44515548	44515646	.	-	2	gene_id "b3ba4ff1-109d-430f-91f0-cb83aa1c00eb_ENSG00000160201.7"; transcript_id "b3ba4ff1-109d-430f-91f0-cb83aa1c00eb_ENSG00000160201.7"; exon_number "4"; exon_id "b3ba4ff1-109d-430f-91f0-cb83aa1c00eb_ENSG00000160201.7.4";
chr21	/dev/stdin	exon	44515804	44515853	.	-	.	gene_id "b3ba4ff1-109d-430f-91f0-cb83aa1c00eb_ENSG00000160201.7"; transcript_id "b3ba4ff1-109d-430f-91f0-cb83aa1c00eb_ENSG00000160201.7"; exon_number "5"; exon_id "b3ba4ff1-109d-430f-91f0-cb83aa1c00eb_ENSG00000160201.7.5";
chr21	/dev/stdin	CDS	44515804	44515853	.	-	1	gene_id "b3ba4ff1-109d-430f-91f0-cb83aa1c00eb_ENSG00000160201.7"; transcript_id "b3ba4ff1-109d-430f-91f0-cb83aa1c00eb_ENSG00000160201.7"; exon_number "5"; exon_id "b3ba4ff1-109d-430f-91f0-cb83aa1c00eb_ENSG00000160201.7.5";
chr21	/dev/stdin	exon	44520563	44520629	.	-	.	gene_id "b3ba4ff1-109d-430f-91f0-cb83aa1c00eb_ENSG00000160201.7"; transcript_id "b3ba4ff1-109d-430f-91f0-cb83aa1c00eb_ENSG00000160201.7"; exon_number "6"; exon_id "b3ba4ff1-109d-430f-91f0-cb83aa1c00eb_ENSG00000160201.7.6";
chr21	/dev/stdin	CDS	44520563	44520629	.	-	2	gene_id "b3ba4ff1-109d-430f-91f0-cb83aa1c00eb_ENSG00000160201.7"; transcript_id "b3ba4ff1-109d-430f-91f0-cb83aa1c00eb_ENSG00000160201.7"; exon_number "6"; exon_id "b3ba4ff1-109d-430f-91f0-cb83aa1c00eb_ENSG00000160201.7.6";
chr21	/dev/stdin	exon	44527561	44527675	.	-	.	gene_id "b3ba4ff1-109d-430f-91f0-cb83aa1c00eb_ENSG00000160201.7"; transcript_id "b3ba4ff1-109d-430f-91f0-cb83aa1c00eb_ENSG00000160201.7"; exon_number "7"; exon_id "b3ba4ff1-109d-430f-91f0-cb83aa1c00eb_ENSG00000160201.7.7";
chr21	/dev/stdin	CDS	44527561	44527675	.	-	0	gene_id "b3ba4ff1-109d-430f-91f0-cb83aa1c00eb_ENSG00000160201.7"; transcript_id "b3ba4ff1-109d-430f-91f0-cb83aa1c00eb_ENSG00000160201.7"; exon_number "7"; exon_id "b3ba4ff1-109d-430f-91f0-cb83aa1c00eb_ENSG00000160201.7.7";
chr21	/dev/stdin	start_codon	44527673	44527675	.	-	0	gene_id "b3ba4ff1-109d-430f-91f0-cb83aa1c00eb_ENSG00000160201.7"; transcript_id "b3ba4ff1-109d-430f-91f0-cb83aa1c00eb_ENSG00000160201.7"; exon_number "7"; exon_id "b3ba4ff1-109d-430f-91f0-cb83aa1c00eb_ENSG00000160201.7.7";
chr21	/dev/stdin	transcript	44513067	44527675	.	-	.	gene_id "13e3ec41-86f4-4c69-872a-7a5842c12f9e_ENSG00000160201.7"; transcript_id "13e3ec41-86f4-4c69-872a-7a5842c12f9e_ENSG00000160201.7";
chr21	/dev/stdin	exon	44513067	44513359	.	-	.	gene_id "13e3ec41-86f4-4c69-872a-7a5842c12f9e_ENSG00000160201.7"; transcript_id "13e3ec41-86f4-4c69-872a-7a5842c12f9e_ENSG00000160201.7"; exon_number "1"; exon_id "13e3ec41-86f4-4c69-872a-7a5842c12f9e_ENSG00000160201.7.1";
chr21	/dev/stdin	CDS	44513070	44513359	.	-	2	gene_id "13e3ec41-86f4-4c69-872a-7a5842c12f9e_ENSG00000160201.7"; transcript_id "13e3ec41-86f4-4c69-872a-7a5842c12f9e_ENSG00000160201.7"; exon_number "1"; exon_id "13e3ec41-86f4-4c69-872a-7a5842c12f9e_ENSG00000160201.7.1";
chr21	/dev/stdin	exon	44514765	44514898	.	-	.	gene_id "13e3ec41-86f4-4c69-872a-7a5842c12f9e_ENSG00000160201.7"; transcript_id "13e3ec41-86f4-4c69-872a-7a5842c12f9e_ENSG00000160201.7"; exon_number "2"; exon_id "13e3ec41-86f4-4c69-872a-7a5842c12f9e_ENSG00000160201.7.2";
chr21	/dev/stdin	CDS	44514765	44514898	.	-	1	gene_id "13e3ec41-86f4-4c69-872a-7a5842c12f9e_ENSG00000160201.7"; transcript_id "13e3ec41-86f4-4c69-872a-7a5842c12f9e_ENSG00000160201.7"; exon_number "2"; exon_id "13e3ec41-86f4-4c69-872a-7a5842c12f9e_ENSG00000160201.7.2";
chr21	/dev/stdin	exon	44515548	44515643	.	-	.	gene_id "13e3ec41-86f4-4c69-872a-7a5842c12f9e_ENSG00000160201.7"; transcript_id "13e3ec41-86f4-4c69-872a-7a5842c12f9e_ENSG00000160201.7"; exon_number "3"; exon_id "13e3ec41-86f4-4c69-872a-7a5842c12f9e_ENSG00000160201.7.3";
chr21	/dev/stdin	CDS	44515548	44515643	.	-	1	gene_id "13e3ec41-86f4-4c69-872a-7a5842c12f9e_ENSG00000160201.7"; transcript_id "13e3ec41-86f4-4c69-872a-7a5842c12f9e_ENSG00000160201.7"; exon_number "3"; exon_id "13e3ec41-86f4-4c69-872a-7a5842c12f9e_ENSG00000160201.7.3";
chr21	/dev/stdin	exon	44515804	44515853	.	-	.	gene_id "13e3ec41-86f4-4c69-872a-7a5842c12f9e_ENSG00000160201.7"; transcript_id "13e3ec41-86f4-4c69-872a-7a5842c12f9e_ENSG00000160201.7"; exon_number "4"; exon_id "13e3ec41-86f4-4c69-872a-7a5842c12f9e_ENSG00000160201.7.4";
chr21	/dev/stdin	CDS	44515804	44515853	.	-	0	gene_id "13e3ec41-86f4-4c69-872a-7a5842c12f9e_ENSG00000160201.7"; transcript_id "13e3ec41-86f4-4c69-872a-7a5842c12f9e_ENSG00000160201.7"; exon_number "4"; exon_id "13e3ec41-86f4-4c69-872a-7a5842c12f9e_ENSG00000160201.7.4";
chr21	/dev/stdin	exon	44520563	44520629	.	-	.	gene_id "13e3ec41-86f4-4c69-872a-7a5842c12f9e_ENSG00000160201.7"; transcript_id "13e3ec41-86f4-4c69-872a-7a5842c12f9e_ENSG00000160201.7"; exon_number "5"; exon_id "13e3ec41-86f4-4c69-872a-7a5842c12f9e_ENSG00000160201.7.5";
chr21	/dev/stdin	CDS	44520563	44520629	.	-	1	gene_id "13e3ec41-86f4-4c69-872a-7a5842c12f9e_ENSG00000160201.7"; transcript_id "13e3ec41-86f4-4c69-872a-7a5842c12f9e_ENSG00000160201.7"; exon_number "5"; exon_id "13e3ec41-86f4-4c69-872a-7a5842c12f9e_ENSG00000160201.7.5";
chr21	/dev/stdin	exon	44524425	44524512	.	-	.	gene_id "13e3ec41-86f4-4c69-872a-7a5842c12f9e_ENSG00000160201.7"; transcript_id "13e3ec41-86f4-4c69-872a-7a5842c12f9e_ENSG00000160201.7"; exon_number "6"; exon_id "13e3ec41-86f4-4c69-872a-7a5842c12f9e_ENSG00000160201.7.6";
chr21	/dev/stdin	CDS	44524425	44524512	.	-	2	gene_id "13e3ec41-86f4-4c69-872a-7a5842c12f9e_ENSG00000160201.7"; transcript_id "13e3ec41-86f4-4c69-872a-7a5842c12f9e_ENSG00000160201.7"; exon_number "6"; exon_id "13e3ec41-86f4-4c69-872a-7a5842c12f9e_ENSG00000160201.7.6";
chr21	/dev/stdin	exon	44527561	44527675	.	-	.	gene_id "13e3ec41-86f4-4c69-872a-7a5842c12f9e_ENSG00000160201.7"; transcript_id "13e3ec41-86f4-4c69-872a-7a5842c12f9e_ENSG00000160201.7"; exon_number "7"; exon_id "13e3ec41-86f4-4c69-872a-7a5842c12f9e_ENSG00000160201.7.7";
chr21	/dev/stdin	CDS	44527561	44527675	.	-	0	gene_id "13e3ec41-86f4-4c69-872a-7a5842c12f9e_ENSG00000160201.7"; transcript_id "13e3ec41-86f4-4c69-872a-7a5842c12f9e_ENSG00000160201.7"; exon_number "7"; exon_id "13e3ec41-86f4-4c69-872a-7a5842c12f9e_ENSG00000160201.7.7";
chr21	/dev/stdin	start_codon	44527673	44527675	.	-	0	gene_id "13e3ec41-86f4-4c69-872a-7a5842c12f9e_ENSG00000160201.7"; transcript_id "13e3ec41-86f4-4c69-872a-7a5842c12f9e_ENSG00000160201.7"; exon_number "7"; exon_id "13e3ec41-86f4-4c69-872a-7a5842c12f9e_ENSG00000160201.7.7";
chr21	/dev/stdin	stop_codon	44513067	44513069	.	-	0	gene_id "13e3ec41-86f4-4c69-872a-7a5842c12f9e_ENSG00000160201.7"; transcript_id "13e3ec41-86f4-4c69-872a-7a5842c12f9e_ENSG00000160201.7"; exon_number "1"; exon_id "13e3ec41-86f4-4c69-872a-7a5842c12f9e_ENSG00000160201.7.1";
chr21	/dev/stdin	transcript	44513067	44527675	.	-	.	gene_id "24abaf35-a287-489c-9959-0995b7f27a8f_ENSG00000160201.7"; transcript_id "24abaf35-a287-489c-9959-0995b7f27a8f_ENSG00000160201.7";
chr21	/dev/stdin	exon	44513067	44513359	.	-	.	gene_id "24abaf35-a287-489c-9959-0995b7f27a8f_ENSG00000160201.7"; transcript_id "24abaf35-a287-489c-9959-0995b7f27a8f_ENSG00000160201.7"; exon_number "1"; exon_id "24abaf35-a287-489c-9959-0995b7f27a8f_ENSG00000160201.7.1";
chr21	/dev/stdin	CDS	44513067	44513359	.	-	1	gene_id "24abaf35-a287-489c-9959-0995b7f27a8f_ENSG00000160201.7"; transcript_id "24abaf35-a287-489c-9959-0995b7f27a8f_ENSG00000160201.7"; exon_number "1"; exon_id "24abaf35-a287-489c-9959-0995b7f27a8f_ENSG00000160201.7.1";
chr21	/dev/stdin	exon	44514581	44514673	.	-	.	gene_id "24abaf35-a287-489c-9959-0995b7f27a8f_ENSG00000160201.7"; transcript_id "24abaf35-a287-489c-9959-0995b7f27a8f_ENSG00000160201.7"; exon_number "2"; exon_id "24abaf35-a287-489c-9959-0995b7f27a8f_ENSG00000160201.7.2";
chr21	/dev/stdin	CDS	44514581	44514673	.	-	1	gene_id "24abaf35-a287-489c-9959-0995b7f27a8f_ENSG00000160201.7"; transcript_id "24abaf35-a287-489c-9959-0995b7f27a8f_ENSG00000160201.7"; exon_number "2"; exon_id "24abaf35-a287-489c-9959-0995b7f27a8f_ENSG00000160201.7.2";
chr21	/dev/stdin	exon	44514765	44514898	.	-	.	gene_id "24abaf35-a287-489c-9959-0995b7f27a8f_ENSG00000160201.7"; transcript_id "24abaf35-a287-489c-9959-0995b7f27a8f_ENSG00000160201.7"; exon_number "3"; exon_id "24abaf35-a287-489c-9959-0995b7f27a8f_ENSG00000160201.7.3";
chr21	/dev/stdin	CDS	44514765	44514898	.	-	0	gene_id "24abaf35-a287-489c-9959-0995b7f27a8f_ENSG00000160201.7"; transcript_id "24abaf35-a287-489c-9959-0995b7f27a8f_ENSG00000160201.7"; exon_number "3"; exon_id "24abaf35-a287-489c-9959-0995b7f27a8f_ENSG00000160201.7.3";
chr21	/dev/stdin	exon	44515548	44515646	.	-	.	gene_id "24abaf35-a287-489c-9959-0995b7f27a8f_ENSG00000160201.7"; transcript_id "24abaf35-a287-489c-9959-0995b7f27a8f_ENSG00000160201.7"; exon_number "4"; exon_id "24abaf35-a287-489c-9959-0995b7f27a8f_ENSG00000160201.7.4";
chr21	/dev/stdin	CDS	44515548	44515646	.	-	0	gene_id "24abaf35-a287-489c-9959-0995b7f27a8f_ENSG00000160201.7"; transcript_id "24abaf35-a287-489c-9959-0995b7f27a8f_ENSG00000160201.7"; exon_number "4"; exon_id "24abaf35-a287-489c-9959-0995b7f27a8f_ENSG00000160201.7.4";
chr21	/dev/stdin	exon	44515804	44515853	.	-	.	gene_id "24abaf35-a287-489c-9959-0995b7f27a8f_ENSG00000160201.7"; transcript_id "24abaf35-a287-489c-9959-0995b7f27a8f_ENSG00000160201.7"; exon_number "5"; exon_id "24abaf35-a287-489c-9959-0995b7f27a8f_ENSG00000160201.7.5";
chr21	/dev/stdin	CDS	44515804	44515853	.	-	2	gene_id "24abaf35-a287-489c-9959-0995b7f27a8f_ENSG00000160201.7"; transcript_id "24abaf35-a287-489c-9959-0995b7f27a8f_ENSG00000160201.7"; exon_number "5"; exon_id "24abaf35-a287-489c-9959-0995b7f27a8f_ENSG00000160201.7.5";
chr21	/dev/stdin	exon	44520563	44520629	.	-	.	gene_id "24abaf35-a287-489c-9959-0995b7f27a8f_ENSG00000160201.7"; transcript_id "24abaf35-a287-489c-9959-0995b7f27a8f_ENSG00000160201.7"; exon_number "6"; exon_id "24abaf35-a287-489c-9959-0995b7f27a8f_ENSG00000160201.7.6";
chr21	/dev/stdin	CDS	44520563	44520629	.	-	0	gene_id "24abaf35-a287-489c-9959-0995b7f27a8f_ENSG00000160201.7"; transcript_id "24abaf35-a287-489c-9959-0995b7f27a8f_ENSG00000160201.7"; exon_number "6"; exon_id "24abaf35-a287-489c-9959-0995b7f27a8f_ENSG00000160201.7.6";
chr21	/dev/stdin	exon	44521476	44521542	.	-	.	gene_id "24abaf35-a287-489c-9959-0995b7f27a8f_ENSG00000160201.7"; transcript_id "24abaf35-a287-489c-9959-0995b7f27a8f_ENSG00000160201.7"; exon_number "7"; exon_id "24abaf35-a287-489c-9959-0995b7f27a8f_ENSG00000160201.7.7";
chr21	/dev/stdin	CDS	44521476	44521542	.	-	1	gene_id "24abaf35-a287-489c-9959-0995b7f27a8f_ENSG00000160201.7"; transcript_id "24abaf35-a287-489c-9959-0995b7f27a8f_ENSG00000160201.7"; exon_number "7"; exon_id "24abaf35-a287-489c-9959-0995b7f27a8f_ENSG00000160201.7.7";
chr21	/dev/stdin	exon	44524425	44524512	.	-	.	gene_id "24abaf35-a287-489c-9959-0995b7f27a8f_ENSG00000160201.7"; transcript_id "24abaf35-a287-489c-9959-0995b7f27a8f_ENSG00000160201.7"; exon_number "8"; exon_id "24abaf35-a287-489c-9959-0995b7f27a8f_ENSG00000160201.7.8";
chr21	/dev/stdin	CDS	44524425	44524512	.	-	2	gene_id "24abaf35-a287-489c-9959-0995b7f27a8f_ENSG00000160201.7"; transcript_id "24abaf35-a287-489c-9959-0995b7f27a8f_ENSG00000160201.7"; exon_number "8"; exon_id "24abaf35-a287-489c-9959-0995b7f27a8f_ENSG00000160201.7.8";
chr21	/dev/stdin	exon	44525612	44525665	.	-	.	gene_id "24abaf35-a287-489c-9959-0995b7f27a8f_ENSG00000160201.7"; transcript_id "24abaf35-a287-489c-9959-0995b7f27a8f_ENSG00000160201.7"; exon_number "9"; exon_id "24abaf35-a287-489c-9959-0995b7f27a8f_ENSG00000160201.7.9";
chr21	/dev/stdin	CDS	44525612	44525665	.	-	2	gene_id "24abaf35-a287-489c-9959-0995b7f27a8f_ENSG00000160201.7"; transcript_id "24abaf35-a287-489c-9959-0995b7f27a8f_ENSG00000160201.7"; exon_number "9"; exon_id "24abaf35-a287-489c-9959-0995b7f27a8f_ENSG00000160201.7.9";
chr21	/dev/stdin	exon	44527561	44527675	.	-	.	gene_id "24abaf35-a287-489c-9959-0995b7f27a8f_ENSG00000160201.7"; transcript_id "24abaf35-a287-489c-9959-0995b7f27a8f_ENSG00000160201.7"; exon_number "10"; exon_id "24abaf35-a287-489c-9959-0995b7f27a8f_ENSG00000160201.7.10";
chr21	/dev/stdin	CDS	44527561	44527675	.	-	0	gene_id "24abaf35-a287-489c-9959-0995b7f27a8f_ENSG00000160201.7"; transcript_id "24abaf35-a287-489c-9959-0995b7f27a8f_ENSG00000160201.7"; exon_number "10"; exon_id "24abaf35-a287-489c-9959-0995b7f27a8f_ENSG00000160201.7.10";
chr21	/dev/stdin	start_codon	44527673	44527675	.	-	0	gene_id "24abaf35-a287-489c-9959-0995b7f27a8f_ENSG00000160201.7"; transcript_id "24abaf35-a287-489c-9959-0995b7f27a8f_ENSG00000160201.7"; exon_number "10"; exon_id "24abaf35-a287-489c-9959-0995b7f27a8f_ENSG00000160201.7.10";
chr21	/dev/stdin	transcript	44513067	44527675	.	-	.	gene_id "c6005116-261d-4572-9779-6b5025170c26_ENSG00000160201.7"; transcript_id "c6005116-261d-4572-9779-6b5025170c26_ENSG00000160201.7";
chr21	/dev/stdin	exon	44513067	44513359	.	-	.	gene_id "c6005116-261d-4572-9779-6b5025170c26_ENSG00000160201.7"; transcript_id "c6005116-261d-4572-9779-6b5025170c26_ENSG00000160201.7"; exon_number "1"; exon_id "c6005116-261d-4572-9779-6b5025170c26_ENSG00000160201.7.1";
chr21	/dev/stdin	CDS	44513067	44513359	.	-	0	gene_id "c6005116-261d-4572-9779-6b5025170c26_ENSG00000160201.7"; transcript_id "c6005116-261d-4572-9779-6b5025170c26_ENSG00000160201.7"; exon_number "1"; exon_id "c6005116-261d-4572-9779-6b5025170c26_ENSG00000160201.7.1";
chr21	/dev/stdin	exon	44514581	44514673	.	-	.	gene_id "c6005116-261d-4572-9779-6b5025170c26_ENSG00000160201.7"; transcript_id "c6005116-261d-4572-9779-6b5025170c26_ENSG00000160201.7"; exon_number "2"; exon_id "c6005116-261d-4572-9779-6b5025170c26_ENSG00000160201.7.2";
chr21	/dev/stdin	CDS	44514581	44514673	.	-	0	gene_id "c6005116-261d-4572-9779-6b5025170c26_ENSG00000160201.7"; transcript_id "c6005116-261d-4572-9779-6b5025170c26_ENSG00000160201.7"; exon_number "2"; exon_id "c6005116-261d-4572-9779-6b5025170c26_ENSG00000160201.7.2";
chr21	/dev/stdin	exon	44514765	44514898	.	-	.	gene_id "c6005116-261d-4572-9779-6b5025170c26_ENSG00000160201.7"; transcript_id "c6005116-261d-4572-9779-6b5025170c26_ENSG00000160201.7"; exon_number "3"; exon_id "c6005116-261d-4572-9779-6b5025170c26_ENSG00000160201.7.3";
chr21	/dev/stdin	CDS	44514765	44514898	.	-	2	gene_id "c6005116-261d-4572-9779-6b5025170c26_ENSG00000160201.7"; transcript_id "c6005116-261d-4572-9779-6b5025170c26_ENSG00000160201.7"; exon_number "3"; exon_id "c6005116-261d-4572-9779-6b5025170c26_ENSG00000160201.7.3";
chr21	/dev/stdin	exon	44515548	44515643	.	-	.	gene_id "c6005116-261d-4572-9779-6b5025170c26_ENSG00000160201.7"; transcript_id "c6005116-261d-4572-9779-6b5025170c26_ENSG00000160201.7"; exon_number "4"; exon_id "c6005116-261d-4572-9779-6b5025170c26_ENSG00000160201.7.4";
chr21	/dev/stdin	CDS	44515548	44515643	.	-	2	gene_id "c6005116-261d-4572-9779-6b5025170c26_ENSG00000160201.7"; transcript_id "c6005116-261d-4572-9779-6b5025170c26_ENSG00000160201.7"; exon_number "4"; exon_id "c6005116-261d-4572-9779-6b5025170c26_ENSG00000160201.7.4";
chr21	/dev/stdin	exon	44515804	44515853	.	-	.	gene_id "c6005116-261d-4572-9779-6b5025170c26_ENSG00000160201.7"; transcript_id "c6005116-261d-4572-9779-6b5025170c26_ENSG00000160201.7"; exon_number "5"; exon_id "c6005116-261d-4572-9779-6b5025170c26_ENSG00000160201.7.5";
chr21	/dev/stdin	CDS	44515804	44515853	.	-	1	gene_id "c6005116-261d-4572-9779-6b5025170c26_ENSG00000160201.7"; transcript_id "c6005116-261d-4572-9779-6b5025170c26_ENSG00000160201.7"; exon_number "5"; exon_id "c6005116-261d-4572-9779-6b5025170c26_ENSG00000160201.7.5";
chr21	/dev/stdin	exon	44520563	44520629	.	-	.	gene_id "c6005116-261d-4572-9779-6b5025170c26_ENSG00000160201.7"; transcript_id "c6005116-261d-4572-9779-6b5025170c26_ENSG00000160201.7"; exon_number "6"; exon_id "c6005116-261d-4572-9779-6b5025170c26_ENSG00000160201.7.6";
chr21	/dev/stdin	CDS	44520563	44520629	.	-	2	gene_id "c6005116-261d-4572-9779-6b5025170c26_ENSG00000160201.7"; transcript_id "c6005116-261d-4572-9779-6b5025170c26_ENSG00000160201.7"; exon_number "6"; exon_id "c6005116-261d-4572-9779-6b5025170c26_ENSG00000160201.7.6";
chr21	/dev/stdin	exon	44527561	44527675	.	-	.	gene_id "c6005116-261d-4572-9779-6b5025170c26_ENSG00000160201.7"; transcript_id "c6005116-261d-4572-9779-6b5025170c26_ENSG00000160201.7"; exon_number "7"; exon_id "c6005116-261d-4572-9779-6b5025170c26_ENSG00000160201.7.7";
chr21	/dev/stdin	CDS	44527561	44527675	.	-	0	gene_id "c6005116-261d-4572-9779-6b5025170c26_ENSG00000160201.7"; transcript_id "c6005116-261d-4572-9779-6b5025170c26_ENSG00000160201.7"; exon_number "7"; exon_id "c6005116-261d-4572-9779-6b5025170c26_ENSG00000160201.7.7";
chr21	/dev/stdin	start_codon	44527673	44527675	.	-	0	gene_id "c6005116-261d-4572-9779-6b5025170c26_ENSG00000160201.7"; transcript_id "c6005116-261d-4572-9779-6b5025170c26_ENSG00000160201.7"; exon_number "7"; exon_id "c6005116-261d-4572-9779-6b5025170c26_ENSG00000160201.7.7";
chr21	/dev/stdin	transcript	44513067	44527675	.	-	.	gene_id "1a9026b7-40fd-4ac3-be6d-737197ca08cc_ENSG00000160201.7"; transcript_id "1a9026b7-40fd-4ac3-be6d-737197ca08cc_ENSG00000160201.7";
chr21	/dev/stdin	exon	44513067	44513359	.	-	.	gene_id "1a9026b7-40fd-4ac3-be6d-737197ca08cc_ENSG00000160201.7"; transcript_id "1a9026b7-40fd-4ac3-be6d-737197ca08cc_ENSG00000160201.7"; exon_number "1"; exon_id "1a9026b7-40fd-4ac3-be6d-737197ca08cc_ENSG00000160201.7.1";
chr21	/dev/stdin	CDS	44513067	44513359	.	-	1	gene_id "1a9026b7-40fd-4ac3-be6d-737197ca08cc_ENSG00000160201.7"; transcript_id "1a9026b7-40fd-4ac3-be6d-737197ca08cc_ENSG00000160201.7"; exon_number "1"; exon_id "1a9026b7-40fd-4ac3-be6d-737197ca08cc_ENSG00000160201.7.1";
chr21	/dev/stdin	exon	44514581	44514673	.	-	.	gene_id "1a9026b7-40fd-4ac3-be6d-737197ca08cc_ENSG00000160201.7"; transcript_id "1a9026b7-40fd-4ac3-be6d-737197ca08cc_ENSG00000160201.7"; exon_number "2"; exon_id "1a9026b7-40fd-4ac3-be6d-737197ca08cc_ENSG00000160201.7.2";
chr21	/dev/stdin	CDS	44514581	44514673	.	-	1	gene_id "1a9026b7-40fd-4ac3-be6d-737197ca08cc_ENSG00000160201.7"; transcript_id "1a9026b7-40fd-4ac3-be6d-737197ca08cc_ENSG00000160201.7"; exon_number "2"; exon_id "1a9026b7-40fd-4ac3-be6d-737197ca08cc_ENSG00000160201.7.2";
chr21	/dev/stdin	exon	44514765	44514898	.	-	.	gene_id "1a9026b7-40fd-4ac3-be6d-737197ca08cc_ENSG00000160201.7"; transcript_id "1a9026b7-40fd-4ac3-be6d-737197ca08cc_ENSG00000160201.7"; exon_number "3"; exon_id "1a9026b7-40fd-4ac3-be6d-737197ca08cc_ENSG00000160201.7.3";
chr21	/dev/stdin	CDS	44514765	44514898	.	-	0	gene_id "1a9026b7-40fd-4ac3-be6d-737197ca08cc_ENSG00000160201.7"; transcript_id "1a9026b7-40fd-4ac3-be6d-737197ca08cc_ENSG00000160201.7"; exon_number "3"; exon_id "1a9026b7-40fd-4ac3-be6d-737197ca08cc_ENSG00000160201.7.3";
chr21	/dev/stdin	exon	44515548	44515643	.	-	.	gene_id "1a9026b7-40fd-4ac3-be6d-737197ca08cc_ENSG00000160201.7"; transcript_id "1a9026b7-40fd-4ac3-be6d-737197ca08cc_ENSG00000160201.7"; exon_number "4"; exon_id "1a9026b7-40fd-4ac3-be6d-737197ca08cc_ENSG00000160201.7.4";
chr21	/dev/stdin	CDS	44515548	44515643	.	-	0	gene_id "1a9026b7-40fd-4ac3-be6d-737197ca08cc_ENSG00000160201.7"; transcript_id "1a9026b7-40fd-4ac3-be6d-737197ca08cc_ENSG00000160201.7"; exon_number "4"; exon_id "1a9026b7-40fd-4ac3-be6d-737197ca08cc_ENSG00000160201.7.4";
chr21	/dev/stdin	exon	44515804	44515853	.	-	.	gene_id "1a9026b7-40fd-4ac3-be6d-737197ca08cc_ENSG00000160201.7"; transcript_id "1a9026b7-40fd-4ac3-be6d-737197ca08cc_ENSG00000160201.7"; exon_number "5"; exon_id "1a9026b7-40fd-4ac3-be6d-737197ca08cc_ENSG00000160201.7.5";
chr21	/dev/stdin	CDS	44515804	44515853	.	-	2	gene_id "1a9026b7-40fd-4ac3-be6d-737197ca08cc_ENSG00000160201.7"; transcript_id "1a9026b7-40fd-4ac3-be6d-737197ca08cc_ENSG00000160201.7"; exon_number "5"; exon_id "1a9026b7-40fd-4ac3-be6d-737197ca08cc_ENSG00000160201.7.5";
chr21	/dev/stdin	exon	44520563	44520629	.	-	.	gene_id "1a9026b7-40fd-4ac3-be6d-737197ca08cc_ENSG00000160201.7"; transcript_id "1a9026b7-40fd-4ac3-be6d-737197ca08cc_ENSG00000160201.7"; exon_number "6"; exon_id "1a9026b7-40fd-4ac3-be6d-737197ca08cc_ENSG00000160201.7.6";
chr21	/dev/stdin	CDS	44520563	44520629	.	-	0	gene_id "1a9026b7-40fd-4ac3-be6d-737197ca08cc_ENSG00000160201.7"; transcript_id "1a9026b7-40fd-4ac3-be6d-737197ca08cc_ENSG00000160201.7"; exon_number "6"; exon_id "1a9026b7-40fd-4ac3-be6d-737197ca08cc_ENSG00000160201.7.6";
chr21	/dev/stdin	exon	44521476	44521542	.	-	.	gene_id "1a9026b7-40fd-4ac3-be6d-737197ca08cc_ENSG00000160201.7"; transcript_id "1a9026b7-40fd-4ac3-be6d-737197ca08cc_ENSG00000160201.7"; exon_number "7"; exon_id "1a9026b7-40fd-4ac3-be6d-737197ca08cc_ENSG00000160201.7.7";
chr21	/dev/stdin	CDS	44521476	44521542	.	-	1	gene_id "1a9026b7-40fd-4ac3-be6d-737197ca08cc_ENSG00000160201.7"; transcript_id "1a9026b7-40fd-4ac3-be6d-737197ca08cc_ENSG00000160201.7"; exon_number "7"; exon_id "1a9026b7-40fd-4ac3-be6d-737197ca08cc_ENSG00000160201.7.7";
chr21	/dev/stdin	exon	44524425	44524512	.	-	.	gene_id "1a9026b7-40fd-4ac3-be6d-737197ca08cc_ENSG00000160201.7"; transcript_id "1a9026b7-40fd-4ac3-be6d-737197ca08cc_ENSG00000160201.7"; exon_number "8"; exon_id "1a9026b7-40fd-4ac3-be6d-737197ca08cc_ENSG00000160201.7.8";
chr21	/dev/stdin	CDS	44524425	44524512	.	-	2	gene_id "1a9026b7-40fd-4ac3-be6d-737197ca08cc_ENSG00000160201.7"; transcript_id "1a9026b7-40fd-4ac3-be6d-737197ca08cc_ENSG00000160201.7"; exon_number "8"; exon_id "1a9026b7-40fd-4ac3-be6d-737197ca08cc_ENSG00000160201.7.8";
chr21	/dev/stdin	exon	44525612	44525665	.	-	.	gene_id "1a9026b7-40fd-4ac3-be6d-737197ca08cc_ENSG00000160201.7"; transcript_id "1a9026b7-40fd-4ac3-be6d-737197ca08cc_ENSG00000160201.7"; exon_number "9"; exon_id "1a9026b7-40fd-4ac3-be6d-737197ca08cc_ENSG00000160201.7.9";
chr21	/dev/stdin	CDS	44525612	44525665	.	-	2	gene_id "1a9026b7-40fd-4ac3-be6d-737197ca08cc_ENSG00000160201.7"; transcript_id "1a9026b7-40fd-4ac3-be6d-737197ca08cc_ENSG00000160201.7"; exon_number "9"; exon_id "1a9026b7-40fd-4ac3-be6d-737197ca08cc_ENSG00000160201.7.9";
chr21	/dev/stdin	exon	44527561	44527675	.	-	.	gene_id "1a9026b7-40fd-4ac3-be6d-737197ca08cc_ENSG00000160201.7"; transcript_id "1a9026b7-40fd-4ac3-be6d-737197ca08cc_ENSG00000160201.7"; exon_number "10"; exon_id "1a9026b7-40fd-4ac3-be6d-737197ca08cc_ENSG00000160201.7.10";
chr21	/dev/stdin	CDS	44527561	44527675	.	-	0	gene_id "1a9026b7-40fd-4ac3-be6d-737197ca08cc_ENSG00000160201.7"; transcript_id "1a9026b7-40fd-4ac3-be6d-737197ca08cc_ENSG00000160201.7"; exon_number "10"; exon_id "1a9026b7-40fd-4ac3-be6d-737197ca08cc_ENSG00000160201.7.10";
chr21	/dev/stdin	start_codon	44527673	44527675	.	-	0	gene_id "1a9026b7-40fd-4ac3-be6d-737197ca08cc_ENSG00000160201.7"; transcript_id "1a9026b7-40fd-4ac3-be6d-737197ca08cc_ENSG00000160201.7"; exon_number "10"; exon_id "1a9026b7-40fd-4ac3-be6d-737197ca08cc_ENSG00000160201.7.10";
chr21	/dev/stdin	transcript	44513067	44527675	.	-	.	gene_id "5712c4fc-d378-4d1d-9a61-57f30ed25bff_ENSG00000160201.7"; transcript_id "5712c4fc-d378-4d1d-9a61-57f30ed25bff_ENSG00000160201.7";
chr21	/dev/stdin	exon	44513067	44513359	.	-	.	gene_id "5712c4fc-d378-4d1d-9a61-57f30ed25bff_ENSG00000160201.7"; transcript_id "5712c4fc-d378-4d1d-9a61-57f30ed25bff_ENSG00000160201.7"; exon_number "1"; exon_id "5712c4fc-d378-4d1d-9a61-57f30ed25bff_ENSG00000160201.7.1";
chr21	/dev/stdin	CDS	44513067	44513359	.	-	0	gene_id "5712c4fc-d378-4d1d-9a61-57f30ed25bff_ENSG00000160201.7"; transcript_id "5712c4fc-d378-4d1d-9a61-57f30ed25bff_ENSG00000160201.7"; exon_number "1"; exon_id "5712c4fc-d378-4d1d-9a61-57f30ed25bff_ENSG00000160201.7.1";
chr21	/dev/stdin	exon	44514581	44514673	.	-	.	gene_id "5712c4fc-d378-4d1d-9a61-57f30ed25bff_ENSG00000160201.7"; transcript_id "5712c4fc-d378-4d1d-9a61-57f30ed25bff_ENSG00000160201.7"; exon_number "2"; exon_id "5712c4fc-d378-4d1d-9a61-57f30ed25bff_ENSG00000160201.7.2";
chr21	/dev/stdin	CDS	44514581	44514673	.	-	0	gene_id "5712c4fc-d378-4d1d-9a61-57f30ed25bff_ENSG00000160201.7"; transcript_id "5712c4fc-d378-4d1d-9a61-57f30ed25bff_ENSG00000160201.7"; exon_number "2"; exon_id "5712c4fc-d378-4d1d-9a61-57f30ed25bff_ENSG00000160201.7.2";
chr21	/dev/stdin	exon	44514765	44514898	.	-	.	gene_id "5712c4fc-d378-4d1d-9a61-57f30ed25bff_ENSG00000160201.7"; transcript_id "5712c4fc-d378-4d1d-9a61-57f30ed25bff_ENSG00000160201.7"; exon_number "3"; exon_id "5712c4fc-d378-4d1d-9a61-57f30ed25bff_ENSG00000160201.7.3";
chr21	/dev/stdin	CDS	44514765	44514898	.	-	2	gene_id "5712c4fc-d378-4d1d-9a61-57f30ed25bff_ENSG00000160201.7"; transcript_id "5712c4fc-d378-4d1d-9a61-57f30ed25bff_ENSG00000160201.7"; exon_number "3"; exon_id "5712c4fc-d378-4d1d-9a61-57f30ed25bff_ENSG00000160201.7.3";
chr21	/dev/stdin	exon	44515548	44515646	.	-	.	gene_id "5712c4fc-d378-4d1d-9a61-57f30ed25bff_ENSG00000160201.7"; transcript_id "5712c4fc-d378-4d1d-9a61-57f30ed25bff_ENSG00000160201.7"; exon_number "4"; exon_id "5712c4fc-d378-4d1d-9a61-57f30ed25bff_ENSG00000160201.7.4";
chr21	/dev/stdin	CDS	44515548	44515646	.	-	2	gene_id "5712c4fc-d378-4d1d-9a61-57f30ed25bff_ENSG00000160201.7"; transcript_id "5712c4fc-d378-4d1d-9a61-57f30ed25bff_ENSG00000160201.7"; exon_number "4"; exon_id "5712c4fc-d378-4d1d-9a61-57f30ed25bff_ENSG00000160201.7.4";
chr21	/dev/stdin	exon	44515804	44515853	.	-	.	gene_id "5712c4fc-d378-4d1d-9a61-57f30ed25bff_ENSG00000160201.7"; transcript_id "5712c4fc-d378-4d1d-9a61-57f30ed25bff_ENSG00000160201.7"; exon_number "5"; exon_id "5712c4fc-d378-4d1d-9a61-57f30ed25bff_ENSG00000160201.7.5";
chr21	/dev/stdin	CDS	44515804	44515853	.	-	1	gene_id "5712c4fc-d378-4d1d-9a61-57f30ed25bff_ENSG00000160201.7"; transcript_id "5712c4fc-d378-4d1d-9a61-57f30ed25bff_ENSG00000160201.7"; exon_number "5"; exon_id "5712c4fc-d378-4d1d-9a61-57f30ed25bff_ENSG00000160201.7.5";
chr21	/dev/stdin	exon	44524425	44524512	.	-	.	gene_id "5712c4fc-d378-4d1d-9a61-57f30ed25bff_ENSG00000160201.7"; transcript_id "5712c4fc-d378-4d1d-9a61-57f30ed25bff_ENSG00000160201.7"; exon_number "6"; exon_id "5712c4fc-d378-4d1d-9a61-57f30ed25bff_ENSG00000160201.7.6";
chr21	/dev/stdin	CDS	44524425	44524512	.	-	2	gene_id "5712c4fc-d378-4d1d-9a61-57f30ed25bff_ENSG00000160201.7"; transcript_id "5712c4fc-d378-4d1d-9a61-57f30ed25bff_ENSG00000160201.7"; exon_number "6"; exon_id "5712c4fc-d378-4d1d-9a61-57f30ed25bff_ENSG00000160201.7.6";
chr21	/dev/stdin	exon	44527561	44527675	.	-	.	gene_id "5712c4fc-d378-4d1d-9a61-57f30ed25bff_ENSG00000160201.7"; transcript_id "5712c4fc-d378-4d1d-9a61-57f30ed25bff_ENSG00000160201.7"; exon_number "7"; exon_id "5712c4fc-d378-4d1d-9a61-57f30ed25bff_ENSG00000160201.7.7";
chr21	/dev/stdin	CDS	44527561	44527675	.	-	0	gene_id "5712c4fc-d378-4d1d-9a61-57f30ed25bff_ENSG00000160201.7"; transcript_id "5712c4fc-d378-4d1d-9a61-57f30ed25bff_ENSG00000160201.7"; exon_number "7"; exon_id "5712c4fc-d378-4d1d-9a61-57f30ed25bff_ENSG00000160201.7.7";
chr21	/dev/stdin	start_codon	44527673	44527675	.	-	0	gene_id "5712c4fc-d378-4d1d-9a61-57f30ed25bff_ENSG00000160201.7"; transcript_id "5712c4fc-d378-4d1d-9a61-57f30ed25bff_ENSG00000160201.7"; exon_number "7"; exon_id "5712c4fc-d378-4d1d-9a61-57f30ed25bff_ENSG00000160201.7.7";
chr21	/dev/stdin	transcript	44513067	44527675	.	-	.	gene_id "916a7a60-c62d-486d-9b48-043f6b21b82c_ENSG00000160201.7"; transcript_id "916a7a60-c62d-486d-9b48-043f6b21b82c_ENSG00000160201.7";
chr21	/dev/stdin	exon	44513067	44513359	.	-	.	gene_id "916a7a60-c62d-486d-9b48-043f6b21b82c_ENSG00000160201.7"; transcript_id "916a7a60-c62d-486d-9b48-043f6b21b82c_ENSG00000160201.7"; exon_number "1"; exon_id "916a7a60-c62d-486d-9b48-043f6b21b82c_ENSG00000160201.7.1";
chr21	/dev/stdin	CDS	44513070	44513359	.	-	2	gene_id "916a7a60-c62d-486d-9b48-043f6b21b82c_ENSG00000160201.7"; transcript_id "916a7a60-c62d-486d-9b48-043f6b21b82c_ENSG00000160201.7"; exon_number "1"; exon_id "916a7a60-c62d-486d-9b48-043f6b21b82c_ENSG00000160201.7.1";
chr21	/dev/stdin	exon	44514581	44514673	.	-	.	gene_id "916a7a60-c62d-486d-9b48-043f6b21b82c_ENSG00000160201.7"; transcript_id "916a7a60-c62d-486d-9b48-043f6b21b82c_ENSG00000160201.7"; exon_number "2"; exon_id "916a7a60-c62d-486d-9b48-043f6b21b82c_ENSG00000160201.7.2";
chr21	/dev/stdin	CDS	44514581	44514673	.	-	2	gene_id "916a7a60-c62d-486d-9b48-043f6b21b82c_ENSG00000160201.7"; transcript_id "916a7a60-c62d-486d-9b48-043f6b21b82c_ENSG00000160201.7"; exon_number "2"; exon_id "916a7a60-c62d-486d-9b48-043f6b21b82c_ENSG00000160201.7.2";
chr21	/dev/stdin	exon	44514765	44514898	.	-	.	gene_id "916a7a60-c62d-486d-9b48-043f6b21b82c_ENSG00000160201.7"; transcript_id "916a7a60-c62d-486d-9b48-043f6b21b82c_ENSG00000160201.7"; exon_number "3"; exon_id "916a7a60-c62d-486d-9b48-043f6b21b82c_ENSG00000160201.7.3";
chr21	/dev/stdin	CDS	44514765	44514898	.	-	1	gene_id "916a7a60-c62d-486d-9b48-043f6b21b82c_ENSG00000160201.7"; transcript_id "916a7a60-c62d-486d-9b48-043f6b21b82c_ENSG00000160201.7"; exon_number "3"; exon_id "916a7a60-c62d-486d-9b48-043f6b21b82c_ENSG00000160201.7.3";
chr21	/dev/stdin	exon	44515548	44515643	.	-	.	gene_id "916a7a60-c62d-486d-9b48-043f6b21b82c_ENSG00000160201.7"; transcript_id "916a7a60-c62d-486d-9b48-043f6b21b82c_ENSG00000160201.7"; exon_number "4"; exon_id "916a7a60-c62d-486d-9b48-043f6b21b82c_ENSG00000160201.7.4";
chr21	/dev/stdin	CDS	44515548	44515643	.	-	1	gene_id "916a7a60-c62d-486d-9b48-043f6b21b82c_ENSG00000160201.7"; transcript_id "916a7a60-c62d-486d-9b48-043f6b21b82c_ENSG00000160201.7"; exon_number "4"; exon_id "916a7a60-c62d-486d-9b48-043f6b21b82c_ENSG00000160201.7.4";
chr21	/dev/stdin	exon	44515804	44515853	.	-	.	gene_id "916a7a60-c62d-486d-9b48-043f6b21b82c_ENSG00000160201.7"; transcript_id "916a7a60-c62d-486d-9b48-043f6b21b82c_ENSG00000160201.7"; exon_number "5"; exon_id "916a7a60-c62d-486d-9b48-043f6b21b82c_ENSG00000160201.7.5";
chr21	/dev/stdin	CDS	44515804	44515853	.	-	0	gene_id "916a7a60-c62d-486d-9b48-043f6b21b82c_ENSG00000160201.7"; transcript_id "916a7a60-c62d-486d-9b48-043f6b21b82c_ENSG00000160201.7"; exon_number "5"; exon_id "916a7a60-c62d-486d-9b48-043f6b21b82c_ENSG00000160201.7.5";
chr21	/dev/stdin	exon	44520563	44520629	.	-	.	gene_id "916a7a60-c62d-486d-9b48-043f6b21b82c_ENSG00000160201.7"; transcript_id "916a7a60-c62d-486d-9b48-043f6b21b82c_ENSG00000160201.7"; exon_number "6"; exon_id "916a7a60-c62d-486d-9b48-043f6b21b82c_ENSG00000160201.7.6";
chr21	/dev/stdin	CDS	44520563	44520629	.	-	1	gene_id "916a7a60-c62d-486d-9b48-043f6b21b82c_ENSG00000160201.7"; transcript_id "916a7a60-c62d-486d-9b48-043f6b21b82c_ENSG00000160201.7"; exon_number "6"; exon_id "916a7a60-c62d-486d-9b48-043f6b21b82c_ENSG00000160201.7.6";
chr21	/dev/stdin	exon	44524425	44524512	.	-	.	gene_id "916a7a60-c62d-486d-9b48-043f6b21b82c_ENSG00000160201.7"; transcript_id "916a7a60-c62d-486d-9b48-043f6b21b82c_ENSG00000160201.7"; exon_number "7"; exon_id "916a7a60-c62d-486d-9b48-043f6b21b82c_ENSG00000160201.7.7";
chr21	/dev/stdin	CDS	44524425	44524512	.	-	2	gene_id "916a7a60-c62d-486d-9b48-043f6b21b82c_ENSG00000160201.7"; transcript_id "916a7a60-c62d-486d-9b48-043f6b21b82c_ENSG00000160201.7"; exon_number "7"; exon_id "916a7a60-c62d-486d-9b48-043f6b21b82c_ENSG00000160201.7.7";
chr21	/dev/stdin	exon	44527561	44527675	.	-	.	gene_id "916a7a60-c62d-486d-9b48-043f6b21b82c_ENSG00000160201.7"; transcript_id "916a7a60-c62d-486d-9b48-043f6b21b82c_ENSG00000160201.7"; exon_number "8"; exon_id "916a7a60-c62d-486d-9b48-043f6b21b82c_ENSG00000160201.7.8";
chr21	/dev/stdin	CDS	44527561	44527675	.	-	0	gene_id "916a7a60-c62d-486d-9b48-043f6b21b82c_ENSG00000160201.7"; transcript_id "916a7a60-c62d-486d-9b48-043f6b21b82c_ENSG00000160201.7"; exon_number "8"; exon_id "916a7a60-c62d-486d-9b48-043f6b21b82c_ENSG00000160201.7.8";
chr21	/dev/stdin	start_codon	44527673	44527675	.	-	0	gene_id "916a7a60-c62d-486d-9b48-043f6b21b82c_ENSG00000160201.7"; transcript_id "916a7a60-c62d-486d-9b48-043f6b21b82c_ENSG00000160201.7"; exon_number "8"; exon_id "916a7a60-c62d-486d-9b48-043f6b21b82c_ENSG00000160201.7.8";
chr21	/dev/stdin	stop_codon	44513067	44513069	.	-	0	gene_id "916a7a60-c62d-486d-9b48-043f6b21b82c_ENSG00000160201.7"; transcript_id "916a7a60-c62d-486d-9b48-043f6b21b82c_ENSG00000160201.7"; exon_number "1"; exon_id "916a7a60-c62d-486d-9b48-043f6b21b82c_ENSG00000160201.7.1";
chr21	/dev/stdin	transcript	44513067	44527675	.	-	.	gene_id "914ef190-e6a2-47be-ab92-da15122401bd_ENSG00000160201.7"; transcript_id "914ef190-e6a2-47be-ab92-da15122401bd_ENSG00000160201.7";
chr21	/dev/stdin	exon	44513067	44513359	.	-	.	gene_id "914ef190-e6a2-47be-ab92-da15122401bd_ENSG00000160201.7"; transcript_id "914ef190-e6a2-47be-ab92-da15122401bd_ENSG00000160201.7"; exon_number "1"; exon_id "914ef190-e6a2-47be-ab92-da15122401bd_ENSG00000160201.7.1";
chr21	/dev/stdin	CDS	44513067	44513359	.	-	0	gene_id "914ef190-e6a2-47be-ab92-da15122401bd_ENSG00000160201.7"; transcript_id "914ef190-e6a2-47be-ab92-da15122401bd_ENSG00000160201.7"; exon_number "1"; exon_id "914ef190-e6a2-47be-ab92-da15122401bd_ENSG00000160201.7.1";
chr21	/dev/stdin	exon	44514581	44514673	.	-	.	gene_id "914ef190-e6a2-47be-ab92-da15122401bd_ENSG00000160201.7"; transcript_id "914ef190-e6a2-47be-ab92-da15122401bd_ENSG00000160201.7"; exon_number "2"; exon_id "914ef190-e6a2-47be-ab92-da15122401bd_ENSG00000160201.7.2";
chr21	/dev/stdin	CDS	44514581	44514673	.	-	0	gene_id "914ef190-e6a2-47be-ab92-da15122401bd_ENSG00000160201.7"; transcript_id "914ef190-e6a2-47be-ab92-da15122401bd_ENSG00000160201.7"; exon_number "2"; exon_id "914ef190-e6a2-47be-ab92-da15122401bd_ENSG00000160201.7.2";
chr21	/dev/stdin	exon	44514765	44514898	.	-	.	gene_id "914ef190-e6a2-47be-ab92-da15122401bd_ENSG00000160201.7"; transcript_id "914ef190-e6a2-47be-ab92-da15122401bd_ENSG00000160201.7"; exon_number "3"; exon_id "914ef190-e6a2-47be-ab92-da15122401bd_ENSG00000160201.7.3";
chr21	/dev/stdin	CDS	44514765	44514898	.	-	2	gene_id "914ef190-e6a2-47be-ab92-da15122401bd_ENSG00000160201.7"; transcript_id "914ef190-e6a2-47be-ab92-da15122401bd_ENSG00000160201.7"; exon_number "3"; exon_id "914ef190-e6a2-47be-ab92-da15122401bd_ENSG00000160201.7.3";
chr21	/dev/stdin	exon	44515548	44515646	.	-	.	gene_id "914ef190-e6a2-47be-ab92-da15122401bd_ENSG00000160201.7"; transcript_id "914ef190-e6a2-47be-ab92-da15122401bd_ENSG00000160201.7"; exon_number "4"; exon_id "914ef190-e6a2-47be-ab92-da15122401bd_ENSG00000160201.7.4";
chr21	/dev/stdin	CDS	44515548	44515646	.	-	2	gene_id "914ef190-e6a2-47be-ab92-da15122401bd_ENSG00000160201.7"; transcript_id "914ef190-e6a2-47be-ab92-da15122401bd_ENSG00000160201.7"; exon_number "4"; exon_id "914ef190-e6a2-47be-ab92-da15122401bd_ENSG00000160201.7.4";
chr21	/dev/stdin	exon	44515804	44515853	.	-	.	gene_id "914ef190-e6a2-47be-ab92-da15122401bd_ENSG00000160201.7"; transcript_id "914ef190-e6a2-47be-ab92-da15122401bd_ENSG00000160201.7"; exon_number "5"; exon_id "914ef190-e6a2-47be-ab92-da15122401bd_ENSG00000160201.7.5";
chr21	/dev/stdin	CDS	44515804	44515853	.	-	1	gene_id "914ef190-e6a2-47be-ab92-da15122401bd_ENSG00000160201.7"; transcript_id "914ef190-e6a2-47be-ab92-da15122401bd_ENSG00000160201.7"; exon_number "5"; exon_id "914ef190-e6a2-47be-ab92-da15122401bd_ENSG00000160201.7.5";
chr21	/dev/stdin	exon	44521476	44521542	.	-	.	gene_id "914ef190-e6a2-47be-ab92-da15122401bd_ENSG00000160201.7"; transcript_id "914ef190-e6a2-47be-ab92-da15122401bd_ENSG00000160201.7"; exon_number "6"; exon_id "914ef190-e6a2-47be-ab92-da15122401bd_ENSG00000160201.7.6";
chr21	/dev/stdin	CDS	44521476	44521542	.	-	2	gene_id "914ef190-e6a2-47be-ab92-da15122401bd_ENSG00000160201.7"; transcript_id "914ef190-e6a2-47be-ab92-da15122401bd_ENSG00000160201.7"; exon_number "6"; exon_id "914ef190-e6a2-47be-ab92-da15122401bd_ENSG00000160201.7.6";
chr21	/dev/stdin	exon	44527561	44527675	.	-	.	gene_id "914ef190-e6a2-47be-ab92-da15122401bd_ENSG00000160201.7"; transcript_id "914ef190-e6a2-47be-ab92-da15122401bd_ENSG00000160201.7"; exon_number "7"; exon_id "914ef190-e6a2-47be-ab92-da15122401bd_ENSG00000160201.7.7";
chr21	/dev/stdin	CDS	44527561	44527675	.	-	0	gene_id "914ef190-e6a2-47be-ab92-da15122401bd_ENSG00000160201.7"; transcript_id "914ef190-e6a2-47be-ab92-da15122401bd_ENSG00000160201.7"; exon_number "7"; exon_id "914ef190-e6a2-47be-ab92-da15122401bd_ENSG00000160201.7.7";
chr21	/dev/stdin	start_codon	44527673	44527675	.	-	0	gene_id "914ef190-e6a2-47be-ab92-da15122401bd_ENSG00000160201.7"; transcript_id "914ef190-e6a2-47be-ab92-da15122401bd_ENSG00000160201.7"; exon_number "7"; exon_id "914ef190-e6a2-47be-ab92-da15122401bd_ENSG00000160201.7.7";
chr21	/dev/stdin	transcript	44513067	44527675	.	-	.	gene_id "8a72c6e6-009e-4a5f-be77-e2165d62ccc5_ENSG00000160201.7"; transcript_id "8a72c6e6-009e-4a5f-be77-e2165d62ccc5_ENSG00000160201.7";
chr21	/dev/stdin	exon	44513067	44513359	.	-	.	gene_id "8a72c6e6-009e-4a5f-be77-e2165d62ccc5_ENSG00000160201.7"; transcript_id "8a72c6e6-009e-4a5f-be77-e2165d62ccc5_ENSG00000160201.7"; exon_number "1"; exon_id "8a72c6e6-009e-4a5f-be77-e2165d62ccc5_ENSG00000160201.7.1";
chr21	/dev/stdin	CDS	44513070	44513359	.	-	2	gene_id "8a72c6e6-009e-4a5f-be77-e2165d62ccc5_ENSG00000160201.7"; transcript_id "8a72c6e6-009e-4a5f-be77-e2165d62ccc5_ENSG00000160201.7"; exon_number "1"; exon_id "8a72c6e6-009e-4a5f-be77-e2165d62ccc5_ENSG00000160201.7.1";
chr21	/dev/stdin	exon	44514581	44514673	.	-	.	gene_id "8a72c6e6-009e-4a5f-be77-e2165d62ccc5_ENSG00000160201.7"; transcript_id "8a72c6e6-009e-4a5f-be77-e2165d62ccc5_ENSG00000160201.7"; exon_number "2"; exon_id "8a72c6e6-009e-4a5f-be77-e2165d62ccc5_ENSG00000160201.7.2";
chr21	/dev/stdin	CDS	44514581	44514673	.	-	2	gene_id "8a72c6e6-009e-4a5f-be77-e2165d62ccc5_ENSG00000160201.7"; transcript_id "8a72c6e6-009e-4a5f-be77-e2165d62ccc5_ENSG00000160201.7"; exon_number "2"; exon_id "8a72c6e6-009e-4a5f-be77-e2165d62ccc5_ENSG00000160201.7.2";
chr21	/dev/stdin	exon	44514765	44514898	.	-	.	gene_id "8a72c6e6-009e-4a5f-be77-e2165d62ccc5_ENSG00000160201.7"; transcript_id "8a72c6e6-009e-4a5f-be77-e2165d62ccc5_ENSG00000160201.7"; exon_number "3"; exon_id "8a72c6e6-009e-4a5f-be77-e2165d62ccc5_ENSG00000160201.7.3";
chr21	/dev/stdin	CDS	44514765	44514898	.	-	1	gene_id "8a72c6e6-009e-4a5f-be77-e2165d62ccc5_ENSG00000160201.7"; transcript_id "8a72c6e6-009e-4a5f-be77-e2165d62ccc5_ENSG00000160201.7"; exon_number "3"; exon_id "8a72c6e6-009e-4a5f-be77-e2165d62ccc5_ENSG00000160201.7.3";
chr21	/dev/stdin	exon	44515804	44515853	.	-	.	gene_id "8a72c6e6-009e-4a5f-be77-e2165d62ccc5_ENSG00000160201.7"; transcript_id "8a72c6e6-009e-4a5f-be77-e2165d62ccc5_ENSG00000160201.7"; exon_number "4"; exon_id "8a72c6e6-009e-4a5f-be77-e2165d62ccc5_ENSG00000160201.7.4";
chr21	/dev/stdin	CDS	44515804	44515853	.	-	0	gene_id "8a72c6e6-009e-4a5f-be77-e2165d62ccc5_ENSG00000160201.7"; transcript_id "8a72c6e6-009e-4a5f-be77-e2165d62ccc5_ENSG00000160201.7"; exon_number "4"; exon_id "8a72c6e6-009e-4a5f-be77-e2165d62ccc5_ENSG00000160201.7.4";
chr21	/dev/stdin	exon	44520563	44520629	.	-	.	gene_id "8a72c6e6-009e-4a5f-be77-e2165d62ccc5_ENSG00000160201.7"; transcript_id "8a72c6e6-009e-4a5f-be77-e2165d62ccc5_ENSG00000160201.7"; exon_number "5"; exon_id "8a72c6e6-009e-4a5f-be77-e2165d62ccc5_ENSG00000160201.7.5";
chr21	/dev/stdin	CDS	44520563	44520629	.	-	1	gene_id "8a72c6e6-009e-4a5f-be77-e2165d62ccc5_ENSG00000160201.7"; transcript_id "8a72c6e6-009e-4a5f-be77-e2165d62ccc5_ENSG00000160201.7"; exon_number "5"; exon_id "8a72c6e6-009e-4a5f-be77-e2165d62ccc5_ENSG00000160201.7.5";
chr21	/dev/stdin	exon	44524425	44524512	.	-	.	gene_id "8a72c6e6-009e-4a5f-be77-e2165d62ccc5_ENSG00000160201.7"; transcript_id "8a72c6e6-009e-4a5f-be77-e2165d62ccc5_ENSG00000160201.7"; exon_number "6"; exon_id "8a72c6e6-009e-4a5f-be77-e2165d62ccc5_ENSG00000160201.7.6";
chr21	/dev/stdin	CDS	44524425	44524512	.	-	2	gene_id "8a72c6e6-009e-4a5f-be77-e2165d62ccc5_ENSG00000160201.7"; transcript_id "8a72c6e6-009e-4a5f-be77-e2165d62ccc5_ENSG00000160201.7"; exon_number "6"; exon_id "8a72c6e6-009e-4a5f-be77-e2165d62ccc5_ENSG00000160201.7.6";
chr21	/dev/stdin	exon	44527561	44527675	.	-	.	gene_id "8a72c6e6-009e-4a5f-be77-e2165d62ccc5_ENSG00000160201.7"; transcript_id "8a72c6e6-009e-4a5f-be77-e2165d62ccc5_ENSG00000160201.7"; exon_number "7"; exon_id "8a72c6e6-009e-4a5f-be77-e2165d62ccc5_ENSG00000160201.7.7";
chr21	/dev/stdin	CDS	44527561	44527675	.	-	0	gene_id "8a72c6e6-009e-4a5f-be77-e2165d62ccc5_ENSG00000160201.7"; transcript_id "8a72c6e6-009e-4a5f-be77-e2165d62ccc5_ENSG00000160201.7"; exon_number "7"; exon_id "8a72c6e6-009e-4a5f-be77-e2165d62ccc5_ENSG00000160201.7.7";
chr21	/dev/stdin	start_codon	44527673	44527675	.	-	0	gene_id "8a72c6e6-009e-4a5f-be77-e2165d62ccc5_ENSG00000160201.7"; transcript_id "8a72c6e6-009e-4a5f-be77-e2165d62ccc5_ENSG00000160201.7"; exon_number "7"; exon_id "8a72c6e6-009e-4a5f-be77-e2165d62ccc5_ENSG00000160201.7.7";
chr21	/dev/stdin	stop_codon	44513067	44513069	.	-	0	gene_id "8a72c6e6-009e-4a5f-be77-e2165d62ccc5_ENSG00000160201.7"; transcript_id "8a72c6e6-009e-4a5f-be77-e2165d62ccc5_ENSG00000160201.7"; exon_number "1"; exon_id "8a72c6e6-009e-4a5f-be77-e2165d62ccc5_ENSG00000160201.7.1";
chr21	/dev/stdin	transcript	44513067	44527675	.	-	.	gene_id "efa54902-7f9d-4d2a-8a4b-4df276eac6c5_ENSG00000160201.7"; transcript_id "efa54902-7f9d-4d2a-8a4b-4df276eac6c5_ENSG00000160201.7";
chr21	/dev/stdin	exon	44513067	44513359	.	-	.	gene_id "efa54902-7f9d-4d2a-8a4b-4df276eac6c5_ENSG00000160201.7"; transcript_id "efa54902-7f9d-4d2a-8a4b-4df276eac6c5_ENSG00000160201.7"; exon_number "1"; exon_id "efa54902-7f9d-4d2a-8a4b-4df276eac6c5_ENSG00000160201.7.1";
chr21	/dev/stdin	CDS	44513070	44513359	.	-	2	gene_id "efa54902-7f9d-4d2a-8a4b-4df276eac6c5_ENSG00000160201.7"; transcript_id "efa54902-7f9d-4d2a-8a4b-4df276eac6c5_ENSG00000160201.7"; exon_number "1"; exon_id "efa54902-7f9d-4d2a-8a4b-4df276eac6c5_ENSG00000160201.7.1";
chr21	/dev/stdin	exon	44514765	44514898	.	-	.	gene_id "efa54902-7f9d-4d2a-8a4b-4df276eac6c5_ENSG00000160201.7"; transcript_id "efa54902-7f9d-4d2a-8a4b-4df276eac6c5_ENSG00000160201.7"; exon_number "2"; exon_id "efa54902-7f9d-4d2a-8a4b-4df276eac6c5_ENSG00000160201.7.2";
chr21	/dev/stdin	CDS	44514765	44514898	.	-	1	gene_id "efa54902-7f9d-4d2a-8a4b-4df276eac6c5_ENSG00000160201.7"; transcript_id "efa54902-7f9d-4d2a-8a4b-4df276eac6c5_ENSG00000160201.7"; exon_number "2"; exon_id "efa54902-7f9d-4d2a-8a4b-4df276eac6c5_ENSG00000160201.7.2";
chr21	/dev/stdin	exon	44515548	44515646	.	-	.	gene_id "efa54902-7f9d-4d2a-8a4b-4df276eac6c5_ENSG00000160201.7"; transcript_id "efa54902-7f9d-4d2a-8a4b-4df276eac6c5_ENSG00000160201.7"; exon_number "3"; exon_id "efa54902-7f9d-4d2a-8a4b-4df276eac6c5_ENSG00000160201.7.3";
chr21	/dev/stdin	CDS	44515548	44515646	.	-	1	gene_id "efa54902-7f9d-4d2a-8a4b-4df276eac6c5_ENSG00000160201.7"; transcript_id "efa54902-7f9d-4d2a-8a4b-4df276eac6c5_ENSG00000160201.7"; exon_number "3"; exon_id "efa54902-7f9d-4d2a-8a4b-4df276eac6c5_ENSG00000160201.7.3";
chr21	/dev/stdin	exon	44515804	44515853	.	-	.	gene_id "efa54902-7f9d-4d2a-8a4b-4df276eac6c5_ENSG00000160201.7"; transcript_id "efa54902-7f9d-4d2a-8a4b-4df276eac6c5_ENSG00000160201.7"; exon_number "4"; exon_id "efa54902-7f9d-4d2a-8a4b-4df276eac6c5_ENSG00000160201.7.4";
chr21	/dev/stdin	CDS	44515804	44515853	.	-	0	gene_id "efa54902-7f9d-4d2a-8a4b-4df276eac6c5_ENSG00000160201.7"; transcript_id "efa54902-7f9d-4d2a-8a4b-4df276eac6c5_ENSG00000160201.7"; exon_number "4"; exon_id "efa54902-7f9d-4d2a-8a4b-4df276eac6c5_ENSG00000160201.7.4";
chr21	/dev/stdin	exon	44520563	44520629	.	-	.	gene_id "efa54902-7f9d-4d2a-8a4b-4df276eac6c5_ENSG00000160201.7"; transcript_id "efa54902-7f9d-4d2a-8a4b-4df276eac6c5_ENSG00000160201.7"; exon_number "5"; exon_id "efa54902-7f9d-4d2a-8a4b-4df276eac6c5_ENSG00000160201.7.5";
chr21	/dev/stdin	CDS	44520563	44520629	.	-	1	gene_id "efa54902-7f9d-4d2a-8a4b-4df276eac6c5_ENSG00000160201.7"; transcript_id "efa54902-7f9d-4d2a-8a4b-4df276eac6c5_ENSG00000160201.7"; exon_number "5"; exon_id "efa54902-7f9d-4d2a-8a4b-4df276eac6c5_ENSG00000160201.7.5";
chr21	/dev/stdin	exon	44524425	44524512	.	-	.	gene_id "efa54902-7f9d-4d2a-8a4b-4df276eac6c5_ENSG00000160201.7"; transcript_id "efa54902-7f9d-4d2a-8a4b-4df276eac6c5_ENSG00000160201.7"; exon_number "6"; exon_id "efa54902-7f9d-4d2a-8a4b-4df276eac6c5_ENSG00000160201.7.6";
chr21	/dev/stdin	CDS	44524425	44524512	.	-	2	gene_id "efa54902-7f9d-4d2a-8a4b-4df276eac6c5_ENSG00000160201.7"; transcript_id "efa54902-7f9d-4d2a-8a4b-4df276eac6c5_ENSG00000160201.7"; exon_number "6"; exon_id "efa54902-7f9d-4d2a-8a4b-4df276eac6c5_ENSG00000160201.7.6";
chr21	/dev/stdin	exon	44527561	44527675	.	-	.	gene_id "efa54902-7f9d-4d2a-8a4b-4df276eac6c5_ENSG00000160201.7"; transcript_id "efa54902-7f9d-4d2a-8a4b-4df276eac6c5_ENSG00000160201.7"; exon_number "7"; exon_id "efa54902-7f9d-4d2a-8a4b-4df276eac6c5_ENSG00000160201.7.7";
chr21	/dev/stdin	CDS	44527561	44527675	.	-	0	gene_id "efa54902-7f9d-4d2a-8a4b-4df276eac6c5_ENSG00000160201.7"; transcript_id "efa54902-7f9d-4d2a-8a4b-4df276eac6c5_ENSG00000160201.7"; exon_number "7"; exon_id "efa54902-7f9d-4d2a-8a4b-4df276eac6c5_ENSG00000160201.7.7";
chr21	/dev/stdin	start_codon	44527673	44527675	.	-	0	gene_id "efa54902-7f9d-4d2a-8a4b-4df276eac6c5_ENSG00000160201.7"; transcript_id "efa54902-7f9d-4d2a-8a4b-4df276eac6c5_ENSG00000160201.7"; exon_number "7"; exon_id "efa54902-7f9d-4d2a-8a4b-4df276eac6c5_ENSG00000160201.7.7";
chr21	/dev/stdin	stop_codon	44513067	44513069	.	-	0	gene_id "efa54902-7f9d-4d2a-8a4b-4df276eac6c5_ENSG00000160201.7"; transcript_id "efa54902-7f9d-4d2a-8a4b-4df276eac6c5_ENSG00000160201.7"; exon_number "1"; exon_id "efa54902-7f9d-4d2a-8a4b-4df276eac6c5_ENSG00000160201.7.1";
chr21	/dev/stdin	transcript	44513067	44527675	.	-	.	gene_id "af4e3fdd-3059-4af3-8162-9c0e6325846b_ENSG00000160201.7"; transcript_id "af4e3fdd-3059-4af3-8162-9c0e6325846b_ENSG00000160201.7";
chr21	/dev/stdin	exon	44513067	44513359	.	-	.	gene_id "af4e3fdd-3059-4af3-8162-9c0e6325846b_ENSG00000160201.7"; transcript_id "af4e3fdd-3059-4af3-8162-9c0e6325846b_ENSG00000160201.7"; exon_number "1"; exon_id "af4e3fdd-3059-4af3-8162-9c0e6325846b_ENSG00000160201.7.1";
chr21	/dev/stdin	CDS	44513067	44513359	.	-	1	gene_id "af4e3fdd-3059-4af3-8162-9c0e6325846b_ENSG00000160201.7"; transcript_id "af4e3fdd-3059-4af3-8162-9c0e6325846b_ENSG00000160201.7"; exon_number "1"; exon_id "af4e3fdd-3059-4af3-8162-9c0e6325846b_ENSG00000160201.7.1";
chr21	/dev/stdin	exon	44514581	44514673	.	-	.	gene_id "af4e3fdd-3059-4af3-8162-9c0e6325846b_ENSG00000160201.7"; transcript_id "af4e3fdd-3059-4af3-8162-9c0e6325846b_ENSG00000160201.7"; exon_number "2"; exon_id "af4e3fdd-3059-4af3-8162-9c0e6325846b_ENSG00000160201.7.2";
chr21	/dev/stdin	CDS	44514581	44514673	.	-	1	gene_id "af4e3fdd-3059-4af3-8162-9c0e6325846b_ENSG00000160201.7"; transcript_id "af4e3fdd-3059-4af3-8162-9c0e6325846b_ENSG00000160201.7"; exon_number "2"; exon_id "af4e3fdd-3059-4af3-8162-9c0e6325846b_ENSG00000160201.7.2";
chr21	/dev/stdin	exon	44514765	44514898	.	-	.	gene_id "af4e3fdd-3059-4af3-8162-9c0e6325846b_ENSG00000160201.7"; transcript_id "af4e3fdd-3059-4af3-8162-9c0e6325846b_ENSG00000160201.7"; exon_number "3"; exon_id "af4e3fdd-3059-4af3-8162-9c0e6325846b_ENSG00000160201.7.3";
chr21	/dev/stdin	CDS	44514765	44514898	.	-	0	gene_id "af4e3fdd-3059-4af3-8162-9c0e6325846b_ENSG00000160201.7"; transcript_id "af4e3fdd-3059-4af3-8162-9c0e6325846b_ENSG00000160201.7"; exon_number "3"; exon_id "af4e3fdd-3059-4af3-8162-9c0e6325846b_ENSG00000160201.7.3";
chr21	/dev/stdin	exon	44515548	44515643	.	-	.	gene_id "af4e3fdd-3059-4af3-8162-9c0e6325846b_ENSG00000160201.7"; transcript_id "af4e3fdd-3059-4af3-8162-9c0e6325846b_ENSG00000160201.7"; exon_number "4"; exon_id "af4e3fdd-3059-4af3-8162-9c0e6325846b_ENSG00000160201.7.4";
chr21	/dev/stdin	CDS	44515548	44515643	.	-	0	gene_id "af4e3fdd-3059-4af3-8162-9c0e6325846b_ENSG00000160201.7"; transcript_id "af4e3fdd-3059-4af3-8162-9c0e6325846b_ENSG00000160201.7"; exon_number "4"; exon_id "af4e3fdd-3059-4af3-8162-9c0e6325846b_ENSG00000160201.7.4";
chr21	/dev/stdin	exon	44515804	44515853	.	-	.	gene_id "af4e3fdd-3059-4af3-8162-9c0e6325846b_ENSG00000160201.7"; transcript_id "af4e3fdd-3059-4af3-8162-9c0e6325846b_ENSG00000160201.7"; exon_number "5"; exon_id "af4e3fdd-3059-4af3-8162-9c0e6325846b_ENSG00000160201.7.5";
chr21	/dev/stdin	CDS	44515804	44515853	.	-	2	gene_id "af4e3fdd-3059-4af3-8162-9c0e6325846b_ENSG00000160201.7"; transcript_id "af4e3fdd-3059-4af3-8162-9c0e6325846b_ENSG00000160201.7"; exon_number "5"; exon_id "af4e3fdd-3059-4af3-8162-9c0e6325846b_ENSG00000160201.7.5";
chr21	/dev/stdin	exon	44520563	44520629	.	-	.	gene_id "af4e3fdd-3059-4af3-8162-9c0e6325846b_ENSG00000160201.7"; transcript_id "af4e3fdd-3059-4af3-8162-9c0e6325846b_ENSG00000160201.7"; exon_number "6"; exon_id "af4e3fdd-3059-4af3-8162-9c0e6325846b_ENSG00000160201.7.6";
chr21	/dev/stdin	CDS	44520563	44520629	.	-	0	gene_id "af4e3fdd-3059-4af3-8162-9c0e6325846b_ENSG00000160201.7"; transcript_id "af4e3fdd-3059-4af3-8162-9c0e6325846b_ENSG00000160201.7"; exon_number "6"; exon_id "af4e3fdd-3059-4af3-8162-9c0e6325846b_ENSG00000160201.7.6";
chr21	/dev/stdin	exon	44521476	44521542	.	-	.	gene_id "af4e3fdd-3059-4af3-8162-9c0e6325846b_ENSG00000160201.7"; transcript_id "af4e3fdd-3059-4af3-8162-9c0e6325846b_ENSG00000160201.7"; exon_number "7"; exon_id "af4e3fdd-3059-4af3-8162-9c0e6325846b_ENSG00000160201.7.7";
chr21	/dev/stdin	CDS	44521476	44521542	.	-	1	gene_id "af4e3fdd-3059-4af3-8162-9c0e6325846b_ENSG00000160201.7"; transcript_id "af4e3fdd-3059-4af3-8162-9c0e6325846b_ENSG00000160201.7"; exon_number "7"; exon_id "af4e3fdd-3059-4af3-8162-9c0e6325846b_ENSG00000160201.7.7";
chr21	/dev/stdin	exon	44524425	44524512	.	-	.	gene_id "af4e3fdd-3059-4af3-8162-9c0e6325846b_ENSG00000160201.7"; transcript_id "af4e3fdd-3059-4af3-8162-9c0e6325846b_ENSG00000160201.7"; exon_number "8"; exon_id "af4e3fdd-3059-4af3-8162-9c0e6325846b_ENSG00000160201.7.8";
chr21	/dev/stdin	CDS	44524425	44524512	.	-	2	gene_id "af4e3fdd-3059-4af3-8162-9c0e6325846b_ENSG00000160201.7"; transcript_id "af4e3fdd-3059-4af3-8162-9c0e6325846b_ENSG00000160201.7"; exon_number "8"; exon_id "af4e3fdd-3059-4af3-8162-9c0e6325846b_ENSG00000160201.7.8";
chr21	/dev/stdin	exon	44527561	44527675	.	-	.	gene_id "af4e3fdd-3059-4af3-8162-9c0e6325846b_ENSG00000160201.7"; transcript_id "af4e3fdd-3059-4af3-8162-9c0e6325846b_ENSG00000160201.7"; exon_number "9"; exon_id "af4e3fdd-3059-4af3-8162-9c0e6325846b_ENSG00000160201.7.9";
chr21	/dev/stdin	CDS	44527561	44527675	.	-	0	gene_id "af4e3fdd-3059-4af3-8162-9c0e6325846b_ENSG00000160201.7"; transcript_id "af4e3fdd-3059-4af3-8162-9c0e6325846b_ENSG00000160201.7"; exon_number "9"; exon_id "af4e3fdd-3059-4af3-8162-9c0e6325846b_ENSG00000160201.7.9";
chr21	/dev/stdin	start_codon	44527673	44527675	.	-	0	gene_id "af4e3fdd-3059-4af3-8162-9c0e6325846b_ENSG00000160201.7"; transcript_id "af4e3fdd-3059-4af3-8162-9c0e6325846b_ENSG00000160201.7"; exon_number "9"; exon_id "af4e3fdd-3059-4af3-8162-9c0e6325846b_ENSG00000160201.7.9";
chr21	/dev/stdin	transcript	44513067	44527372	.	-	.	gene_id "b2a5971c-7ea5-49ec-a28a-c15a3601398a_ENSG00000160201.7"; transcript_id "b2a5971c-7ea5-49ec-a28a-c15a3601398a_ENSG00000160201.7";
chr21	/dev/stdin	exon	44513067	44513359	.	-	.	gene_id "b2a5971c-7ea5-49ec-a28a-c15a3601398a_ENSG00000160201.7"; transcript_id "b2a5971c-7ea5-49ec-a28a-c15a3601398a_ENSG00000160201.7"; exon_number "1"; exon_id "b2a5971c-7ea5-49ec-a28a-c15a3601398a_ENSG00000160201.7.1";
chr21	/dev/stdin	CDS	44513070	44513359	.	-	2	gene_id "b2a5971c-7ea5-49ec-a28a-c15a3601398a_ENSG00000160201.7"; transcript_id "b2a5971c-7ea5-49ec-a28a-c15a3601398a_ENSG00000160201.7"; exon_number "1"; exon_id "b2a5971c-7ea5-49ec-a28a-c15a3601398a_ENSG00000160201.7.1";
chr21	/dev/stdin	exon	44514581	44514673	.	-	.	gene_id "b2a5971c-7ea5-49ec-a28a-c15a3601398a_ENSG00000160201.7"; transcript_id "b2a5971c-7ea5-49ec-a28a-c15a3601398a_ENSG00000160201.7"; exon_number "2"; exon_id "b2a5971c-7ea5-49ec-a28a-c15a3601398a_ENSG00000160201.7.2";
chr21	/dev/stdin	CDS	44514581	44514673	.	-	2	gene_id "b2a5971c-7ea5-49ec-a28a-c15a3601398a_ENSG00000160201.7"; transcript_id "b2a5971c-7ea5-49ec-a28a-c15a3601398a_ENSG00000160201.7"; exon_number "2"; exon_id "b2a5971c-7ea5-49ec-a28a-c15a3601398a_ENSG00000160201.7.2";
chr21	/dev/stdin	exon	44514765	44514898	.	-	.	gene_id "b2a5971c-7ea5-49ec-a28a-c15a3601398a_ENSG00000160201.7"; transcript_id "b2a5971c-7ea5-49ec-a28a-c15a3601398a_ENSG00000160201.7"; exon_number "3"; exon_id "b2a5971c-7ea5-49ec-a28a-c15a3601398a_ENSG00000160201.7.3";
chr21	/dev/stdin	CDS	44514765	44514898	.	-	1	gene_id "b2a5971c-7ea5-49ec-a28a-c15a3601398a_ENSG00000160201.7"; transcript_id "b2a5971c-7ea5-49ec-a28a-c15a3601398a_ENSG00000160201.7"; exon_number "3"; exon_id "b2a5971c-7ea5-49ec-a28a-c15a3601398a_ENSG00000160201.7.3";
chr21	/dev/stdin	exon	44515548	44515646	.	-	.	gene_id "b2a5971c-7ea5-49ec-a28a-c15a3601398a_ENSG00000160201.7"; transcript_id "b2a5971c-7ea5-49ec-a28a-c15a3601398a_ENSG00000160201.7"; exon_number "4"; exon_id "b2a5971c-7ea5-49ec-a28a-c15a3601398a_ENSG00000160201.7.4";
chr21	/dev/stdin	CDS	44515548	44515646	.	-	1	gene_id "b2a5971c-7ea5-49ec-a28a-c15a3601398a_ENSG00000160201.7"; transcript_id "b2a5971c-7ea5-49ec-a28a-c15a3601398a_ENSG00000160201.7"; exon_number "4"; exon_id "b2a5971c-7ea5-49ec-a28a-c15a3601398a_ENSG00000160201.7.4";
chr21	/dev/stdin	exon	44515804	44515853	.	-	.	gene_id "b2a5971c-7ea5-49ec-a28a-c15a3601398a_ENSG00000160201.7"; transcript_id "b2a5971c-7ea5-49ec-a28a-c15a3601398a_ENSG00000160201.7"; exon_number "5"; exon_id "b2a5971c-7ea5-49ec-a28a-c15a3601398a_ENSG00000160201.7.5";
chr21	/dev/stdin	CDS	44515804	44515853	.	-	0	gene_id "b2a5971c-7ea5-49ec-a28a-c15a3601398a_ENSG00000160201.7"; transcript_id "b2a5971c-7ea5-49ec-a28a-c15a3601398a_ENSG00000160201.7"; exon_number "5"; exon_id "b2a5971c-7ea5-49ec-a28a-c15a3601398a_ENSG00000160201.7.5";
chr21	/dev/stdin	exon	44520563	44520629	.	-	.	gene_id "b2a5971c-7ea5-49ec-a28a-c15a3601398a_ENSG00000160201.7"; transcript_id "b2a5971c-7ea5-49ec-a28a-c15a3601398a_ENSG00000160201.7"; exon_number "6"; exon_id "b2a5971c-7ea5-49ec-a28a-c15a3601398a_ENSG00000160201.7.6";
chr21	/dev/stdin	CDS	44520563	44520629	.	-	1	gene_id "b2a5971c-7ea5-49ec-a28a-c15a3601398a_ENSG00000160201.7"; transcript_id "b2a5971c-7ea5-49ec-a28a-c15a3601398a_ENSG00000160201.7"; exon_number "6"; exon_id "b2a5971c-7ea5-49ec-a28a-c15a3601398a_ENSG00000160201.7.6";
chr21	/dev/stdin	exon	44524425	44524512	.	-	.	gene_id "b2a5971c-7ea5-49ec-a28a-c15a3601398a_ENSG00000160201.7"; transcript_id "b2a5971c-7ea5-49ec-a28a-c15a3601398a_ENSG00000160201.7"; exon_number "7"; exon_id "b2a5971c-7ea5-49ec-a28a-c15a3601398a_ENSG00000160201.7.7";
chr21	/dev/stdin	CDS	44524425	44524512	.	-	2	gene_id "b2a5971c-7ea5-49ec-a28a-c15a3601398a_ENSG00000160201.7"; transcript_id "b2a5971c-7ea5-49ec-a28a-c15a3601398a_ENSG00000160201.7"; exon_number "7"; exon_id "b2a5971c-7ea5-49ec-a28a-c15a3601398a_ENSG00000160201.7.7";
chr21	/dev/stdin	exon	44526838	44527372	.	-	.	gene_id "b2a5971c-7ea5-49ec-a28a-c15a3601398a_ENSG00000160201.7"; transcript_id "b2a5971c-7ea5-49ec-a28a-c15a3601398a_ENSG00000160201.7"; exon_number "8"; exon_id "b2a5971c-7ea5-49ec-a28a-c15a3601398a_ENSG00000160201.7.8";
chr21	/dev/stdin	CDS	44526838	44527372	.	-	0	gene_id "b2a5971c-7ea5-49ec-a28a-c15a3601398a_ENSG00000160201.7"; transcript_id "b2a5971c-7ea5-49ec-a28a-c15a3601398a_ENSG00000160201.7"; exon_number "8"; exon_id "b2a5971c-7ea5-49ec-a28a-c15a3601398a_ENSG00000160201.7.8";
chr21	/dev/stdin	start_codon	44527370	44527372	.	-	0	gene_id "b2a5971c-7ea5-49ec-a28a-c15a3601398a_ENSG00000160201.7"; transcript_id "b2a5971c-7ea5-49ec-a28a-c15a3601398a_ENSG00000160201.7"; exon_number "8"; exon_id "b2a5971c-7ea5-49ec-a28a-c15a3601398a_ENSG00000160201.7.8";
chr21	/dev/stdin	stop_codon	44513067	44513069	.	-	0	gene_id "b2a5971c-7ea5-49ec-a28a-c15a3601398a_ENSG00000160201.7"; transcript_id "b2a5971c-7ea5-49ec-a28a-c15a3601398a_ENSG00000160201.7"; exon_number "1"; exon_id "b2a5971c-7ea5-49ec-a28a-c15a3601398a_ENSG00000160201.7.1";
chr21	/dev/stdin	transcript	44513067	44527675	.	-	.	gene_id "d2e4c8e9-fdd4-4e6b-8e8b-4f8cd9782b14_ENSG00000160201.7"; transcript_id "d2e4c8e9-fdd4-4e6b-8e8b-4f8cd9782b14_ENSG00000160201.7";
chr21	/dev/stdin	exon	44513067	44513359	.	-	.	gene_id "d2e4c8e9-fdd4-4e6b-8e8b-4f8cd9782b14_ENSG00000160201.7"; transcript_id "d2e4c8e9-fdd4-4e6b-8e8b-4f8cd9782b14_ENSG00000160201.7"; exon_number "1"; exon_id "d2e4c8e9-fdd4-4e6b-8e8b-4f8cd9782b14_ENSG00000160201.7.1";
chr21	/dev/stdin	CDS	44513067	44513359	.	-	1	gene_id "d2e4c8e9-fdd4-4e6b-8e8b-4f8cd9782b14_ENSG00000160201.7"; transcript_id "d2e4c8e9-fdd4-4e6b-8e8b-4f8cd9782b14_ENSG00000160201.7"; exon_number "1"; exon_id "d2e4c8e9-fdd4-4e6b-8e8b-4f8cd9782b14_ENSG00000160201.7.1";
chr21	/dev/stdin	exon	44514581	44514673	.	-	.	gene_id "d2e4c8e9-fdd4-4e6b-8e8b-4f8cd9782b14_ENSG00000160201.7"; transcript_id "d2e4c8e9-fdd4-4e6b-8e8b-4f8cd9782b14_ENSG00000160201.7"; exon_number "2"; exon_id "d2e4c8e9-fdd4-4e6b-8e8b-4f8cd9782b14_ENSG00000160201.7.2";
chr21	/dev/stdin	CDS	44514581	44514673	.	-	1	gene_id "d2e4c8e9-fdd4-4e6b-8e8b-4f8cd9782b14_ENSG00000160201.7"; transcript_id "d2e4c8e9-fdd4-4e6b-8e8b-4f8cd9782b14_ENSG00000160201.7"; exon_number "2"; exon_id "d2e4c8e9-fdd4-4e6b-8e8b-4f8cd9782b14_ENSG00000160201.7.2";
chr21	/dev/stdin	exon	44514765	44514898	.	-	.	gene_id "d2e4c8e9-fdd4-4e6b-8e8b-4f8cd9782b14_ENSG00000160201.7"; transcript_id "d2e4c8e9-fdd4-4e6b-8e8b-4f8cd9782b14_ENSG00000160201.7"; exon_number "3"; exon_id "d2e4c8e9-fdd4-4e6b-8e8b-4f8cd9782b14_ENSG00000160201.7.3";
chr21	/dev/stdin	CDS	44514765	44514898	.	-	0	gene_id "d2e4c8e9-fdd4-4e6b-8e8b-4f8cd9782b14_ENSG00000160201.7"; transcript_id "d2e4c8e9-fdd4-4e6b-8e8b-4f8cd9782b14_ENSG00000160201.7"; exon_number "3"; exon_id "d2e4c8e9-fdd4-4e6b-8e8b-4f8cd9782b14_ENSG00000160201.7.3";
chr21	/dev/stdin	exon	44515548	44515646	.	-	.	gene_id "d2e4c8e9-fdd4-4e6b-8e8b-4f8cd9782b14_ENSG00000160201.7"; transcript_id "d2e4c8e9-fdd4-4e6b-8e8b-4f8cd9782b14_ENSG00000160201.7"; exon_number "4"; exon_id "d2e4c8e9-fdd4-4e6b-8e8b-4f8cd9782b14_ENSG00000160201.7.4";
chr21	/dev/stdin	CDS	44515548	44515646	.	-	0	gene_id "d2e4c8e9-fdd4-4e6b-8e8b-4f8cd9782b14_ENSG00000160201.7"; transcript_id "d2e4c8e9-fdd4-4e6b-8e8b-4f8cd9782b14_ENSG00000160201.7"; exon_number "4"; exon_id "d2e4c8e9-fdd4-4e6b-8e8b-4f8cd9782b14_ENSG00000160201.7.4";
chr21	/dev/stdin	exon	44515804	44515853	.	-	.	gene_id "d2e4c8e9-fdd4-4e6b-8e8b-4f8cd9782b14_ENSG00000160201.7"; transcript_id "d2e4c8e9-fdd4-4e6b-8e8b-4f8cd9782b14_ENSG00000160201.7"; exon_number "5"; exon_id "d2e4c8e9-fdd4-4e6b-8e8b-4f8cd9782b14_ENSG00000160201.7.5";
chr21	/dev/stdin	CDS	44515804	44515853	.	-	2	gene_id "d2e4c8e9-fdd4-4e6b-8e8b-4f8cd9782b14_ENSG00000160201.7"; transcript_id "d2e4c8e9-fdd4-4e6b-8e8b-4f8cd9782b14_ENSG00000160201.7"; exon_number "5"; exon_id "d2e4c8e9-fdd4-4e6b-8e8b-4f8cd9782b14_ENSG00000160201.7.5";
chr21	/dev/stdin	exon	44527561	44527675	.	-	.	gene_id "d2e4c8e9-fdd4-4e6b-8e8b-4f8cd9782b14_ENSG00000160201.7"; transcript_id "d2e4c8e9-fdd4-4e6b-8e8b-4f8cd9782b14_ENSG00000160201.7"; exon_number "6"; exon_id "d2e4c8e9-fdd4-4e6b-8e8b-4f8cd9782b14_ENSG00000160201.7.6";
chr21	/dev/stdin	CDS	44527561	44527675	.	-	0	gene_id "d2e4c8e9-fdd4-4e6b-8e8b-4f8cd9782b14_ENSG00000160201.7"; transcript_id "d2e4c8e9-fdd4-4e6b-8e8b-4f8cd9782b14_ENSG00000160201.7"; exon_number "6"; exon_id "d2e4c8e9-fdd4-4e6b-8e8b-4f8cd9782b14_ENSG00000160201.7.6";
chr21	/dev/stdin	start_codon	44527673	44527675	.	-	0	gene_id "d2e4c8e9-fdd4-4e6b-8e8b-4f8cd9782b14_ENSG00000160201.7"; transcript_id "d2e4c8e9-fdd4-4e6b-8e8b-4f8cd9782b14_ENSG00000160201.7"; exon_number "6"; exon_id "d2e4c8e9-fdd4-4e6b-8e8b-4f8cd9782b14_ENSG00000160201.7.6";
chr21	/dev/stdin	transcript	44513301	44527675	.	-	.	gene_id "4e8cf020-a70b-482d-8b71-de8fac1a3414_ENSG00000160201.7"; transcript_id "4e8cf020-a70b-482d-8b71-de8fac1a3414_ENSG00000160201.7";
chr21	/dev/stdin	exon	44513301	44514673	.	-	.	gene_id "4e8cf020-a70b-482d-8b71-de8fac1a3414_ENSG00000160201.7"; transcript_id "4e8cf020-a70b-482d-8b71-de8fac1a3414_ENSG00000160201.7"; exon_number "1"; exon_id "4e8cf020-a70b-482d-8b71-de8fac1a3414_ENSG00000160201.7.1";
chr21	/dev/stdin	CDS	44513301	44514673	.	-	1	gene_id "4e8cf020-a70b-482d-8b71-de8fac1a3414_ENSG00000160201.7"; transcript_id "4e8cf020-a70b-482d-8b71-de8fac1a3414_ENSG00000160201.7"; exon_number "1"; exon_id "4e8cf020-a70b-482d-8b71-de8fac1a3414_ENSG00000160201.7.1";
chr21	/dev/stdin	exon	44514765	44514898	.	-	.	gene_id "4e8cf020-a70b-482d-8b71-de8fac1a3414_ENSG00000160201.7"; transcript_id "4e8cf020-a70b-482d-8b71-de8fac1a3414_ENSG00000160201.7"; exon_number "2"; exon_id "4e8cf020-a70b-482d-8b71-de8fac1a3414_ENSG00000160201.7.2";
chr21	/dev/stdin	CDS	44514765	44514898	.	-	0	gene_id "4e8cf020-a70b-482d-8b71-de8fac1a3414_ENSG00000160201.7"; transcript_id "4e8cf020-a70b-482d-8b71-de8fac1a3414_ENSG00000160201.7"; exon_number "2"; exon_id "4e8cf020-a70b-482d-8b71-de8fac1a3414_ENSG00000160201.7.2";
chr21	/dev/stdin	exon	44515548	44515646	.	-	.	gene_id "4e8cf020-a70b-482d-8b71-de8fac1a3414_ENSG00000160201.7"; transcript_id "4e8cf020-a70b-482d-8b71-de8fac1a3414_ENSG00000160201.7"; exon_number "3"; exon_id "4e8cf020-a70b-482d-8b71-de8fac1a3414_ENSG00000160201.7.3";
chr21	/dev/stdin	CDS	44515548	44515646	.	-	0	gene_id "4e8cf020-a70b-482d-8b71-de8fac1a3414_ENSG00000160201.7"; transcript_id "4e8cf020-a70b-482d-8b71-de8fac1a3414_ENSG00000160201.7"; exon_number "3"; exon_id "4e8cf020-a70b-482d-8b71-de8fac1a3414_ENSG00000160201.7.3";
chr21	/dev/stdin	exon	44515804	44515853	.	-	.	gene_id "4e8cf020-a70b-482d-8b71-de8fac1a3414_ENSG00000160201.7"; transcript_id "4e8cf020-a70b-482d-8b71-de8fac1a3414_ENSG00000160201.7"; exon_number "4"; exon_id "4e8cf020-a70b-482d-8b71-de8fac1a3414_ENSG00000160201.7.4";
chr21	/dev/stdin	CDS	44515804	44515853	.	-	2	gene_id "4e8cf020-a70b-482d-8b71-de8fac1a3414_ENSG00000160201.7"; transcript_id "4e8cf020-a70b-482d-8b71-de8fac1a3414_ENSG00000160201.7"; exon_number "4"; exon_id "4e8cf020-a70b-482d-8b71-de8fac1a3414_ENSG00000160201.7.4";
chr21	/dev/stdin	exon	44520563	44520629	.	-	.	gene_id "4e8cf020-a70b-482d-8b71-de8fac1a3414_ENSG00000160201.7"; transcript_id "4e8cf020-a70b-482d-8b71-de8fac1a3414_ENSG00000160201.7"; exon_number "5"; exon_id "4e8cf020-a70b-482d-8b71-de8fac1a3414_ENSG00000160201.7.5";
chr21	/dev/stdin	CDS	44520563	44520629	.	-	0	gene_id "4e8cf020-a70b-482d-8b71-de8fac1a3414_ENSG00000160201.7"; transcript_id "4e8cf020-a70b-482d-8b71-de8fac1a3414_ENSG00000160201.7"; exon_number "5"; exon_id "4e8cf020-a70b-482d-8b71-de8fac1a3414_ENSG00000160201.7.5";
chr21	/dev/stdin	exon	44521476	44521542	.	-	.	gene_id "4e8cf020-a70b-482d-8b71-de8fac1a3414_ENSG00000160201.7"; transcript_id "4e8cf020-a70b-482d-8b71-de8fac1a3414_ENSG00000160201.7"; exon_number "6"; exon_id "4e8cf020-a70b-482d-8b71-de8fac1a3414_ENSG00000160201.7.6";
chr21	/dev/stdin	CDS	44521476	44521542	.	-	1	gene_id "4e8cf020-a70b-482d-8b71-de8fac1a3414_ENSG00000160201.7"; transcript_id "4e8cf020-a70b-482d-8b71-de8fac1a3414_ENSG00000160201.7"; exon_number "6"; exon_id "4e8cf020-a70b-482d-8b71-de8fac1a3414_ENSG00000160201.7.6";
chr21	/dev/stdin	exon	44524425	44524512	.	-	.	gene_id "4e8cf020-a70b-482d-8b71-de8fac1a3414_ENSG00000160201.7"; transcript_id "4e8cf020-a70b-482d-8b71-de8fac1a3414_ENSG00000160201.7"; exon_number "7"; exon_id "4e8cf020-a70b-482d-8b71-de8fac1a3414_ENSG00000160201.7.7";
chr21	/dev/stdin	CDS	44524425	44524512	.	-	2	gene_id "4e8cf020-a70b-482d-8b71-de8fac1a3414_ENSG00000160201.7"; transcript_id "4e8cf020-a70b-482d-8b71-de8fac1a3414_ENSG00000160201.7"; exon_number "7"; exon_id "4e8cf020-a70b-482d-8b71-de8fac1a3414_ENSG00000160201.7.7";
chr21	/dev/stdin	exon	44527561	44527675	.	-	.	gene_id "4e8cf020-a70b-482d-8b71-de8fac1a3414_ENSG00000160201.7"; transcript_id "4e8cf020-a70b-482d-8b71-de8fac1a3414_ENSG00000160201.7"; exon_number "8"; exon_id "4e8cf020-a70b-482d-8b71-de8fac1a3414_ENSG00000160201.7.8";
chr21	/dev/stdin	CDS	44527561	44527675	.	-	0	gene_id "4e8cf020-a70b-482d-8b71-de8fac1a3414_ENSG00000160201.7"; transcript_id "4e8cf020-a70b-482d-8b71-de8fac1a3414_ENSG00000160201.7"; exon_number "8"; exon_id "4e8cf020-a70b-482d-8b71-de8fac1a3414_ENSG00000160201.7.8";
chr21	/dev/stdin	start_codon	44527673	44527675	.	-	0	gene_id "4e8cf020-a70b-482d-8b71-de8fac1a3414_ENSG00000160201.7"; transcript_id "4e8cf020-a70b-482d-8b71-de8fac1a3414_ENSG00000160201.7"; exon_number "8"; exon_id "4e8cf020-a70b-482d-8b71-de8fac1a3414_ENSG00000160201.7.8";
chr21	/dev/stdin	transcript	44949073	45020670	.	-	.	gene_id "0eb91fcd-988b-4328-bac2-cb6367682b03_ENSG00000160207.4"; transcript_id "0eb91fcd-988b-4328-bac2-cb6367682b03_ENSG00000160207.4";
chr21	/dev/stdin	exon	44949073	44949842	.	-	.	gene_id "0eb91fcd-988b-4328-bac2-cb6367682b03_ENSG00000160207.4"; transcript_id "0eb91fcd-988b-4328-bac2-cb6367682b03_ENSG00000160207.4"; exon_number "1"; exon_id "0eb91fcd-988b-4328-bac2-cb6367682b03_ENSG00000160207.4.1";
chr21	/dev/stdin	CDS	44949076	44949842	.	-	2	gene_id "0eb91fcd-988b-4328-bac2-cb6367682b03_ENSG00000160207.4"; transcript_id "0eb91fcd-988b-4328-bac2-cb6367682b03_ENSG00000160207.4"; exon_number "1"; exon_id "0eb91fcd-988b-4328-bac2-cb6367682b03_ENSG00000160207.4.1";
chr21	/dev/stdin	exon	45012106	45012209	.	-	.	gene_id "0eb91fcd-988b-4328-bac2-cb6367682b03_ENSG00000160207.4"; transcript_id "0eb91fcd-988b-4328-bac2-cb6367682b03_ENSG00000160207.4"; exon_number "2"; exon_id "0eb91fcd-988b-4328-bac2-cb6367682b03_ENSG00000160207.4.2";
chr21	/dev/stdin	CDS	45012106	45012209	.	-	1	gene_id "0eb91fcd-988b-4328-bac2-cb6367682b03_ENSG00000160207.4"; transcript_id "0eb91fcd-988b-4328-bac2-cb6367682b03_ENSG00000160207.4"; exon_number "2"; exon_id "0eb91fcd-988b-4328-bac2-cb6367682b03_ENSG00000160207.4.2";
chr21	/dev/stdin	exon	45020627	45020670	.	-	.	gene_id "0eb91fcd-988b-4328-bac2-cb6367682b03_ENSG00000160207.4"; transcript_id "0eb91fcd-988b-4328-bac2-cb6367682b03_ENSG00000160207.4"; exon_number "3"; exon_id "0eb91fcd-988b-4328-bac2-cb6367682b03_ENSG00000160207.4.3";
chr21	/dev/stdin	CDS	45020627	45020670	.	-	0	gene_id "0eb91fcd-988b-4328-bac2-cb6367682b03_ENSG00000160207.4"; transcript_id "0eb91fcd-988b-4328-bac2-cb6367682b03_ENSG00000160207.4"; exon_number "3"; exon_id "0eb91fcd-988b-4328-bac2-cb6367682b03_ENSG00000160207.4.3";
chr21	/dev/stdin	start_codon	45020668	45020670	.	-	0	gene_id "0eb91fcd-988b-4328-bac2-cb6367682b03_ENSG00000160207.4"; transcript_id "0eb91fcd-988b-4328-bac2-cb6367682b03_ENSG00000160207.4"; exon_number "3"; exon_id "0eb91fcd-988b-4328-bac2-cb6367682b03_ENSG00000160207.4.3";
chr21	/dev/stdin	stop_codon	44949073	44949075	.	-	0	gene_id "0eb91fcd-988b-4328-bac2-cb6367682b03_ENSG00000160207.4"; transcript_id "0eb91fcd-988b-4328-bac2-cb6367682b03_ENSG00000160207.4"; exon_number "1"; exon_id "0eb91fcd-988b-4328-bac2-cb6367682b03_ENSG00000160207.4.1";
chr21	/dev/stdin	transcript	44949073	44957888	.	-	.	gene_id "0d77b62d-8fea-41a9-bcb4-6c606b103263_chr21:44949000"; transcript_id "0d77b62d-8fea-41a9-bcb4-6c606b103263_chr21:44949000";
chr21	/dev/stdin	exon	44949073	44949842	.	-	.	gene_id "0d77b62d-8fea-41a9-bcb4-6c606b103263_chr21:44949000"; transcript_id "0d77b62d-8fea-41a9-bcb4-6c606b103263_chr21:44949000"; exon_number "1"; exon_id "0d77b62d-8fea-41a9-bcb4-6c606b103263_chr21:44949000.1";
chr21	/dev/stdin	CDS	44949076	44949842	.	-	2	gene_id "0d77b62d-8fea-41a9-bcb4-6c606b103263_chr21:44949000"; transcript_id "0d77b62d-8fea-41a9-bcb4-6c606b103263_chr21:44949000"; exon_number "1"; exon_id "0d77b62d-8fea-41a9-bcb4-6c606b103263_chr21:44949000.1";
chr21	/dev/stdin	exon	44957615	44957888	.	-	.	gene_id "0d77b62d-8fea-41a9-bcb4-6c606b103263_chr21:44949000"; transcript_id "0d77b62d-8fea-41a9-bcb4-6c606b103263_chr21:44949000"; exon_number "2"; exon_id "0d77b62d-8fea-41a9-bcb4-6c606b103263_chr21:44949000.2";
chr21	/dev/stdin	CDS	44957615	44957888	.	-	0	gene_id "0d77b62d-8fea-41a9-bcb4-6c606b103263_chr21:44949000"; transcript_id "0d77b62d-8fea-41a9-bcb4-6c606b103263_chr21:44949000"; exon_number "2"; exon_id "0d77b62d-8fea-41a9-bcb4-6c606b103263_chr21:44949000.2";
chr21	/dev/stdin	start_codon	44957886	44957888	.	-	0	gene_id "0d77b62d-8fea-41a9-bcb4-6c606b103263_chr21:44949000"; transcript_id "0d77b62d-8fea-41a9-bcb4-6c606b103263_chr21:44949000"; exon_number "2"; exon_id "0d77b62d-8fea-41a9-bcb4-6c606b103263_chr21:44949000.2";
chr21	/dev/stdin	stop_codon	44949073	44949075	.	-	0	gene_id "0d77b62d-8fea-41a9-bcb4-6c606b103263_chr21:44949000"; transcript_id "0d77b62d-8fea-41a9-bcb4-6c606b103263_chr21:44949000"; exon_number "1"; exon_id "0d77b62d-8fea-41a9-bcb4-6c606b103263_chr21:44949000.1";
chr21	/dev/stdin	transcript	44949073	44957888	.	-	.	gene_id "ee86faea-3fee-4503-92ed-1e47b6c8df2b_chr21:44949000"; transcript_id "ee86faea-3fee-4503-92ed-1e47b6c8df2b_chr21:44949000";
chr21	/dev/stdin	exon	44949073	44949842	.	-	.	gene_id "ee86faea-3fee-4503-92ed-1e47b6c8df2b_chr21:44949000"; transcript_id "ee86faea-3fee-4503-92ed-1e47b6c8df2b_chr21:44949000"; exon_number "1"; exon_id "ee86faea-3fee-4503-92ed-1e47b6c8df2b_chr21:44949000.1";
chr21	/dev/stdin	CDS	44949073	44949842	.	-	1	gene_id "ee86faea-3fee-4503-92ed-1e47b6c8df2b_chr21:44949000"; transcript_id "ee86faea-3fee-4503-92ed-1e47b6c8df2b_chr21:44949000"; exon_number "1"; exon_id "ee86faea-3fee-4503-92ed-1e47b6c8df2b_chr21:44949000.1";
chr21	/dev/stdin	exon	44956803	44956941	.	-	.	gene_id "ee86faea-3fee-4503-92ed-1e47b6c8df2b_chr21:44949000"; transcript_id "ee86faea-3fee-4503-92ed-1e47b6c8df2b_chr21:44949000"; exon_number "2"; exon_id "ee86faea-3fee-4503-92ed-1e47b6c8df2b_chr21:44949000.2";
chr21	/dev/stdin	CDS	44956803	44956941	.	-	2	gene_id "ee86faea-3fee-4503-92ed-1e47b6c8df2b_chr21:44949000"; transcript_id "ee86faea-3fee-4503-92ed-1e47b6c8df2b_chr21:44949000"; exon_number "2"; exon_id "ee86faea-3fee-4503-92ed-1e47b6c8df2b_chr21:44949000.2";
chr21	/dev/stdin	exon	44957615	44957888	.	-	.	gene_id "ee86faea-3fee-4503-92ed-1e47b6c8df2b_chr21:44949000"; transcript_id "ee86faea-3fee-4503-92ed-1e47b6c8df2b_chr21:44949000"; exon_number "3"; exon_id "ee86faea-3fee-4503-92ed-1e47b6c8df2b_chr21:44949000.3";
chr21	/dev/stdin	CDS	44957615	44957888	.	-	0	gene_id "ee86faea-3fee-4503-92ed-1e47b6c8df2b_chr21:44949000"; transcript_id "ee86faea-3fee-4503-92ed-1e47b6c8df2b_chr21:44949000"; exon_number "3"; exon_id "ee86faea-3fee-4503-92ed-1e47b6c8df2b_chr21:44949000.3";
chr21	/dev/stdin	start_codon	44957886	44957888	.	-	0	gene_id "ee86faea-3fee-4503-92ed-1e47b6c8df2b_chr21:44949000"; transcript_id "ee86faea-3fee-4503-92ed-1e47b6c8df2b_chr21:44949000"; exon_number "3"; exon_id "ee86faea-3fee-4503-92ed-1e47b6c8df2b_chr21:44949000.3";
chr21	/dev/stdin	transcript	44949073	45079351	.	-	.	gene_id "ENST00000291560.2_ENSG00000160207.4"; transcript_id "ENST00000291560.2_ENSG00000160207.4";
chr21	/dev/stdin	exon	44949073	44949842	.	-	.	gene_id "ENST00000291560.2_ENSG00000160207.4"; transcript_id "ENST00000291560.2_ENSG00000160207.4"; exon_number "1"; exon_id "ENST00000291560.2_ENSG00000160207.4.1";
chr21	/dev/stdin	CDS	44949076	44949842	.	-	2	gene_id "ENST00000291560.2_ENSG00000160207.4"; transcript_id "ENST00000291560.2_ENSG00000160207.4"; exon_number "1"; exon_id "ENST00000291560.2_ENSG00000160207.4.1";
chr21	/dev/stdin	exon	45012106	45012209	.	-	.	gene_id "ENST00000291560.2_ENSG00000160207.4"; transcript_id "ENST00000291560.2_ENSG00000160207.4"; exon_number "2"; exon_id "ENST00000291560.2_ENSG00000160207.4.2";
chr21	/dev/stdin	CDS	45012106	45012209	.	-	1	gene_id "ENST00000291560.2_ENSG00000160207.4"; transcript_id "ENST00000291560.2_ENSG00000160207.4"; exon_number "2"; exon_id "ENST00000291560.2_ENSG00000160207.4.2";
chr21	/dev/stdin	exon	45033711	45033828	.	-	.	gene_id "ENST00000291560.2_ENSG00000160207.4"; transcript_id "ENST00000291560.2_ENSG00000160207.4"; exon_number "3"; exon_id "ENST00000291560.2_ENSG00000160207.4.3";
chr21	/dev/stdin	CDS	45033711	45033828	.	-	2	gene_id "ENST00000291560.2_ENSG00000160207.4"; transcript_id "ENST00000291560.2_ENSG00000160207.4"; exon_number "3"; exon_id "ENST00000291560.2_ENSG00000160207.4.3";
chr21	/dev/stdin	exon	45050203	45050335	.	-	.	gene_id "ENST00000291560.2_ENSG00000160207.4"; transcript_id "ENST00000291560.2_ENSG00000160207.4"; exon_number "4"; exon_id "ENST00000291560.2_ENSG00000160207.4.4";
chr21	/dev/stdin	CDS	45050203	45050335	.	-	0	gene_id "ENST00000291560.2_ENSG00000160207.4"; transcript_id "ENST00000291560.2_ENSG00000160207.4"; exon_number "4"; exon_id "ENST00000291560.2_ENSG00000160207.4.4";
chr21	/dev/stdin	exon	45053153	45053302	.	-	.	gene_id "ENST00000291560.2_ENSG00000160207.4"; transcript_id "ENST00000291560.2_ENSG00000160207.4"; exon_number "5"; exon_id "ENST00000291560.2_ENSG00000160207.4.5";
chr21	/dev/stdin	CDS	45053153	45053302	.	-	0	gene_id "ENST00000291560.2_ENSG00000160207.4"; transcript_id "ENST00000291560.2_ENSG00000160207.4"; exon_number "5"; exon_id "ENST00000291560.2_ENSG00000160207.4.5";
chr21	/dev/stdin	exon	45064170	45064273	.	-	.	gene_id "ENST00000291560.2_ENSG00000160207.4"; transcript_id "ENST00000291560.2_ENSG00000160207.4"; exon_number "6"; exon_id "ENST00000291560.2_ENSG00000160207.4.6";
chr21	/dev/stdin	CDS	45064170	45064273	.	-	2	gene_id "ENST00000291560.2_ENSG00000160207.4"; transcript_id "ENST00000291560.2_ENSG00000160207.4"; exon_number "6"; exon_id "ENST00000291560.2_ENSG00000160207.4.6";
chr21	/dev/stdin	exon	45076468	45076618	.	-	.	gene_id "ENST00000291560.2_ENSG00000160207.4"; transcript_id "ENST00000291560.2_ENSG00000160207.4"; exon_number "7"; exon_id "ENST00000291560.2_ENSG00000160207.4.7";
chr21	/dev/stdin	CDS	45076468	45076618	.	-	0	gene_id "ENST00000291560.2_ENSG00000160207.4"; transcript_id "ENST00000291560.2_ENSG00000160207.4"; exon_number "7"; exon_id "ENST00000291560.2_ENSG00000160207.4.7";
chr21	/dev/stdin	exon	45077942	45078201	.	-	.	gene_id "ENST00000291560.2_ENSG00000160207.4"; transcript_id "ENST00000291560.2_ENSG00000160207.4"; exon_number "8"; exon_id "ENST00000291560.2_ENSG00000160207.4.8";
chr21	/dev/stdin	CDS	45077942	45078201	.	-	2	gene_id "ENST00000291560.2_ENSG00000160207.4"; transcript_id "ENST00000291560.2_ENSG00000160207.4"; exon_number "8"; exon_id "ENST00000291560.2_ENSG00000160207.4.8";
chr21	/dev/stdin	exon	45079267	45079351	.	-	.	gene_id "ENST00000291560.2_ENSG00000160207.4"; transcript_id "ENST00000291560.2_ENSG00000160207.4"; exon_number "9"; exon_id "ENST00000291560.2_ENSG00000160207.4.9";
chr21	/dev/stdin	CDS	45079267	45079351	.	-	0	gene_id "ENST00000291560.2_ENSG00000160207.4"; transcript_id "ENST00000291560.2_ENSG00000160207.4"; exon_number "9"; exon_id "ENST00000291560.2_ENSG00000160207.4.9";
chr21	/dev/stdin	start_codon	45079349	45079351	.	-	0	gene_id "ENST00000291560.2_ENSG00000160207.4"; transcript_id "ENST00000291560.2_ENSG00000160207.4"; exon_number "9"; exon_id "ENST00000291560.2_ENSG00000160207.4.9";
chr21	/dev/stdin	stop_codon	44949073	44949075	.	-	0	gene_id "ENST00000291560.2_ENSG00000160207.4"; transcript_id "ENST00000291560.2_ENSG00000160207.4"; exon_number "1"; exon_id "ENST00000291560.2_ENSG00000160207.4.1";
chr21	/dev/stdin	transcript	44949073	45017085	.	-	.	gene_id "77dbd0a5-daa3-4011-aa06-b57c2ff26a75_chr21:44949000"; transcript_id "77dbd0a5-daa3-4011-aa06-b57c2ff26a75_chr21:44949000";
chr21	/dev/stdin	exon	44949073	44949842	.	-	.	gene_id "77dbd0a5-daa3-4011-aa06-b57c2ff26a75_chr21:44949000"; transcript_id "77dbd0a5-daa3-4011-aa06-b57c2ff26a75_chr21:44949000"; exon_number "1"; exon_id "77dbd0a5-daa3-4011-aa06-b57c2ff26a75_chr21:44949000.1";
chr21	/dev/stdin	CDS	44949073	44949842	.	-	1	gene_id "77dbd0a5-daa3-4011-aa06-b57c2ff26a75_chr21:44949000"; transcript_id "77dbd0a5-daa3-4011-aa06-b57c2ff26a75_chr21:44949000"; exon_number "1"; exon_id "77dbd0a5-daa3-4011-aa06-b57c2ff26a75_chr21:44949000.1";
chr21	/dev/stdin	exon	44956803	44956941	.	-	.	gene_id "77dbd0a5-daa3-4011-aa06-b57c2ff26a75_chr21:44949000"; transcript_id "77dbd0a5-daa3-4011-aa06-b57c2ff26a75_chr21:44949000"; exon_number "2"; exon_id "77dbd0a5-daa3-4011-aa06-b57c2ff26a75_chr21:44949000.2";
chr21	/dev/stdin	CDS	44956803	44956941	.	-	2	gene_id "77dbd0a5-daa3-4011-aa06-b57c2ff26a75_chr21:44949000"; transcript_id "77dbd0a5-daa3-4011-aa06-b57c2ff26a75_chr21:44949000"; exon_number "2"; exon_id "77dbd0a5-daa3-4011-aa06-b57c2ff26a75_chr21:44949000.2";
chr21	/dev/stdin	exon	45012106	45012209	.	-	.	gene_id "77dbd0a5-daa3-4011-aa06-b57c2ff26a75_chr21:44949000"; transcript_id "77dbd0a5-daa3-4011-aa06-b57c2ff26a75_chr21:44949000"; exon_number "3"; exon_id "77dbd0a5-daa3-4011-aa06-b57c2ff26a75_chr21:44949000.3";
chr21	/dev/stdin	CDS	45012106	45012209	.	-	1	gene_id "77dbd0a5-daa3-4011-aa06-b57c2ff26a75_chr21:44949000"; transcript_id "77dbd0a5-daa3-4011-aa06-b57c2ff26a75_chr21:44949000"; exon_number "3"; exon_id "77dbd0a5-daa3-4011-aa06-b57c2ff26a75_chr21:44949000.3";
chr21	/dev/stdin	exon	45016682	45017085	.	-	.	gene_id "77dbd0a5-daa3-4011-aa06-b57c2ff26a75_chr21:44949000"; transcript_id "77dbd0a5-daa3-4011-aa06-b57c2ff26a75_chr21:44949000"; exon_number "4"; exon_id "77dbd0a5-daa3-4011-aa06-b57c2ff26a75_chr21:44949000.4";
chr21	/dev/stdin	CDS	45016682	45017085	.	-	0	gene_id "77dbd0a5-daa3-4011-aa06-b57c2ff26a75_chr21:44949000"; transcript_id "77dbd0a5-daa3-4011-aa06-b57c2ff26a75_chr21:44949000"; exon_number "4"; exon_id "77dbd0a5-daa3-4011-aa06-b57c2ff26a75_chr21:44949000.4";
chr21	/dev/stdin	start_codon	45017083	45017085	.	-	0	gene_id "77dbd0a5-daa3-4011-aa06-b57c2ff26a75_chr21:44949000"; transcript_id "77dbd0a5-daa3-4011-aa06-b57c2ff26a75_chr21:44949000"; exon_number "4"; exon_id "77dbd0a5-daa3-4011-aa06-b57c2ff26a75_chr21:44949000.4";
chr21	/dev/stdin	transcript	45033575	45079351	.	-	.	gene_id "d410afd8-a321-4721-a9cb-f095eae76978_ENSG00000160207.4"; transcript_id "d410afd8-a321-4721-a9cb-f095eae76978_ENSG00000160207.4";
chr21	/dev/stdin	exon	45033575	45033828	.	-	.	gene_id "d410afd8-a321-4721-a9cb-f095eae76978_ENSG00000160207.4"; transcript_id "d410afd8-a321-4721-a9cb-f095eae76978_ENSG00000160207.4"; exon_number "1"; exon_id "d410afd8-a321-4721-a9cb-f095eae76978_ENSG00000160207.4.1";
chr21	/dev/stdin	CDS	45033578	45033828	.	-	2	gene_id "d410afd8-a321-4721-a9cb-f095eae76978_ENSG00000160207.4"; transcript_id "d410afd8-a321-4721-a9cb-f095eae76978_ENSG00000160207.4"; exon_number "1"; exon_id "d410afd8-a321-4721-a9cb-f095eae76978_ENSG00000160207.4.1";
chr21	/dev/stdin	exon	45050203	45050335	.	-	.	gene_id "d410afd8-a321-4721-a9cb-f095eae76978_ENSG00000160207.4"; transcript_id "d410afd8-a321-4721-a9cb-f095eae76978_ENSG00000160207.4"; exon_number "2"; exon_id "d410afd8-a321-4721-a9cb-f095eae76978_ENSG00000160207.4.2";
chr21	/dev/stdin	CDS	45050203	45050335	.	-	0	gene_id "d410afd8-a321-4721-a9cb-f095eae76978_ENSG00000160207.4"; transcript_id "d410afd8-a321-4721-a9cb-f095eae76978_ENSG00000160207.4"; exon_number "2"; exon_id "d410afd8-a321-4721-a9cb-f095eae76978_ENSG00000160207.4.2";
chr21	/dev/stdin	exon	45053153	45053302	.	-	.	gene_id "d410afd8-a321-4721-a9cb-f095eae76978_ENSG00000160207.4"; transcript_id "d410afd8-a321-4721-a9cb-f095eae76978_ENSG00000160207.4"; exon_number "3"; exon_id "d410afd8-a321-4721-a9cb-f095eae76978_ENSG00000160207.4.3";
chr21	/dev/stdin	CDS	45053153	45053302	.	-	0	gene_id "d410afd8-a321-4721-a9cb-f095eae76978_ENSG00000160207.4"; transcript_id "d410afd8-a321-4721-a9cb-f095eae76978_ENSG00000160207.4"; exon_number "3"; exon_id "d410afd8-a321-4721-a9cb-f095eae76978_ENSG00000160207.4.3";
chr21	/dev/stdin	exon	45064170	45064273	.	-	.	gene_id "d410afd8-a321-4721-a9cb-f095eae76978_ENSG00000160207.4"; transcript_id "d410afd8-a321-4721-a9cb-f095eae76978_ENSG00000160207.4"; exon_number "4"; exon_id "d410afd8-a321-4721-a9cb-f095eae76978_ENSG00000160207.4.4";
chr21	/dev/stdin	CDS	45064170	45064273	.	-	2	gene_id "d410afd8-a321-4721-a9cb-f095eae76978_ENSG00000160207.4"; transcript_id "d410afd8-a321-4721-a9cb-f095eae76978_ENSG00000160207.4"; exon_number "4"; exon_id "d410afd8-a321-4721-a9cb-f095eae76978_ENSG00000160207.4.4";
chr21	/dev/stdin	exon	45076468	45076618	.	-	.	gene_id "d410afd8-a321-4721-a9cb-f095eae76978_ENSG00000160207.4"; transcript_id "d410afd8-a321-4721-a9cb-f095eae76978_ENSG00000160207.4"; exon_number "5"; exon_id "d410afd8-a321-4721-a9cb-f095eae76978_ENSG00000160207.4.5";
chr21	/dev/stdin	CDS	45076468	45076618	.	-	0	gene_id "d410afd8-a321-4721-a9cb-f095eae76978_ENSG00000160207.4"; transcript_id "d410afd8-a321-4721-a9cb-f095eae76978_ENSG00000160207.4"; exon_number "5"; exon_id "d410afd8-a321-4721-a9cb-f095eae76978_ENSG00000160207.4.5";
chr21	/dev/stdin	exon	45077942	45078201	.	-	.	gene_id "d410afd8-a321-4721-a9cb-f095eae76978_ENSG00000160207.4"; transcript_id "d410afd8-a321-4721-a9cb-f095eae76978_ENSG00000160207.4"; exon_number "6"; exon_id "d410afd8-a321-4721-a9cb-f095eae76978_ENSG00000160207.4.6";
chr21	/dev/stdin	CDS	45077942	45078201	.	-	2	gene_id "d410afd8-a321-4721-a9cb-f095eae76978_ENSG00000160207.4"; transcript_id "d410afd8-a321-4721-a9cb-f095eae76978_ENSG00000160207.4"; exon_number "6"; exon_id "d410afd8-a321-4721-a9cb-f095eae76978_ENSG00000160207.4.6";
chr21	/dev/stdin	exon	45079267	45079351	.	-	.	gene_id "d410afd8-a321-4721-a9cb-f095eae76978_ENSG00000160207.4"; transcript_id "d410afd8-a321-4721-a9cb-f095eae76978_ENSG00000160207.4"; exon_number "7"; exon_id "d410afd8-a321-4721-a9cb-f095eae76978_ENSG00000160207.4.7";
chr21	/dev/stdin	CDS	45079267	45079351	.	-	0	gene_id "d410afd8-a321-4721-a9cb-f095eae76978_ENSG00000160207.4"; transcript_id "d410afd8-a321-4721-a9cb-f095eae76978_ENSG00000160207.4"; exon_number "7"; exon_id "d410afd8-a321-4721-a9cb-f095eae76978_ENSG00000160207.4.7";
chr21	/dev/stdin	start_codon	45079349	45079351	.	-	0	gene_id "d410afd8-a321-4721-a9cb-f095eae76978_ENSG00000160207.4"; transcript_id "d410afd8-a321-4721-a9cb-f095eae76978_ENSG00000160207.4"; exon_number "7"; exon_id "d410afd8-a321-4721-a9cb-f095eae76978_ENSG00000160207.4.7";
chr21	/dev/stdin	stop_codon	45033575	45033577	.	-	0	gene_id "d410afd8-a321-4721-a9cb-f095eae76978_ENSG00000160207.4"; transcript_id "d410afd8-a321-4721-a9cb-f095eae76978_ENSG00000160207.4"; exon_number "1"; exon_id "d410afd8-a321-4721-a9cb-f095eae76978_ENSG00000160207.4.1";
chr21	/dev/stdin	transcript	45079352	45108019	.	+	.	gene_id "c4c63bdc-25d5-4fda-b169-1366669aa546_ENSG00000160208.11"; transcript_id "c4c63bdc-25d5-4fda-b169-1366669aa546_ENSG00000160208.11";
chr21	/dev/stdin	exon	45079352	45079675	.	+	.	gene_id "c4c63bdc-25d5-4fda-b169-1366669aa546_ENSG00000160208.11"; transcript_id "c4c63bdc-25d5-4fda-b169-1366669aa546_ENSG00000160208.11"; exon_number "1"; exon_id "c4c63bdc-25d5-4fda-b169-1366669aa546_ENSG00000160208.11.1";
chr21	/dev/stdin	CDS	45079352	45079675	.	+	0	gene_id "c4c63bdc-25d5-4fda-b169-1366669aa546_ENSG00000160208.11"; transcript_id "c4c63bdc-25d5-4fda-b169-1366669aa546_ENSG00000160208.11"; exon_number "1"; exon_id "c4c63bdc-25d5-4fda-b169-1366669aa546_ENSG00000160208.11.1";
chr21	/dev/stdin	exon	45089765	45089847	.	+	.	gene_id "c4c63bdc-25d5-4fda-b169-1366669aa546_ENSG00000160208.11"; transcript_id "c4c63bdc-25d5-4fda-b169-1366669aa546_ENSG00000160208.11"; exon_number "2"; exon_id "c4c63bdc-25d5-4fda-b169-1366669aa546_ENSG00000160208.11.2";
chr21	/dev/stdin	CDS	45089765	45089847	.	+	0	gene_id "c4c63bdc-25d5-4fda-b169-1366669aa546_ENSG00000160208.11"; transcript_id "c4c63bdc-25d5-4fda-b169-1366669aa546_ENSG00000160208.11"; exon_number "2"; exon_id "c4c63bdc-25d5-4fda-b169-1366669aa546_ENSG00000160208.11.2";
chr21	/dev/stdin	exon	45092189	45092246	.	+	.	gene_id "c4c63bdc-25d5-4fda-b169-1366669aa546_ENSG00000160208.11"; transcript_id "c4c63bdc-25d5-4fda-b169-1366669aa546_ENSG00000160208.11"; exon_number "3"; exon_id "c4c63bdc-25d5-4fda-b169-1366669aa546_ENSG00000160208.11.3";
chr21	/dev/stdin	CDS	45092189	45092246	.	+	1	gene_id "c4c63bdc-25d5-4fda-b169-1366669aa546_ENSG00000160208.11"; transcript_id "c4c63bdc-25d5-4fda-b169-1366669aa546_ENSG00000160208.11"; exon_number "3"; exon_id "c4c63bdc-25d5-4fda-b169-1366669aa546_ENSG00000160208.11.3";
chr21	/dev/stdin	exon	45093751	45093836	.	+	.	gene_id "c4c63bdc-25d5-4fda-b169-1366669aa546_ENSG00000160208.11"; transcript_id "c4c63bdc-25d5-4fda-b169-1366669aa546_ENSG00000160208.11"; exon_number "4"; exon_id "c4c63bdc-25d5-4fda-b169-1366669aa546_ENSG00000160208.11.4";
chr21	/dev/stdin	CDS	45093751	45093836	.	+	0	gene_id "c4c63bdc-25d5-4fda-b169-1366669aa546_ENSG00000160208.11"; transcript_id "c4c63bdc-25d5-4fda-b169-1366669aa546_ENSG00000160208.11"; exon_number "4"; exon_id "c4c63bdc-25d5-4fda-b169-1366669aa546_ENSG00000160208.11.4";
chr21	/dev/stdin	exon	45094517	45094578	.	+	.	gene_id "c4c63bdc-25d5-4fda-b169-1366669aa546_ENSG00000160208.11"; transcript_id "c4c63bdc-25d5-4fda-b169-1366669aa546_ENSG00000160208.11"; exon_number "5"; exon_id "c4c63bdc-25d5-4fda-b169-1366669aa546_ENSG00000160208.11.5";
chr21	/dev/stdin	CDS	45094517	45094578	.	+	1	gene_id "c4c63bdc-25d5-4fda-b169-1366669aa546_ENSG00000160208.11"; transcript_id "c4c63bdc-25d5-4fda-b169-1366669aa546_ENSG00000160208.11"; exon_number "5"; exon_id "c4c63bdc-25d5-4fda-b169-1366669aa546_ENSG00000160208.11.5";
chr21	/dev/stdin	exon	45094915	45095044	.	+	.	gene_id "c4c63bdc-25d5-4fda-b169-1366669aa546_ENSG00000160208.11"; transcript_id "c4c63bdc-25d5-4fda-b169-1366669aa546_ENSG00000160208.11"; exon_number "6"; exon_id "c4c63bdc-25d5-4fda-b169-1366669aa546_ENSG00000160208.11.6";
chr21	/dev/stdin	CDS	45094915	45095044	.	+	2	gene_id "c4c63bdc-25d5-4fda-b169-1366669aa546_ENSG00000160208.11"; transcript_id "c4c63bdc-25d5-4fda-b169-1366669aa546_ENSG00000160208.11"; exon_number "6"; exon_id "c4c63bdc-25d5-4fda-b169-1366669aa546_ENSG00000160208.11.6";
chr21	/dev/stdin	exon	45096153	45096217	.	+	.	gene_id "c4c63bdc-25d5-4fda-b169-1366669aa546_ENSG00000160208.11"; transcript_id "c4c63bdc-25d5-4fda-b169-1366669aa546_ENSG00000160208.11"; exon_number "7"; exon_id "c4c63bdc-25d5-4fda-b169-1366669aa546_ENSG00000160208.11.7";
chr21	/dev/stdin	CDS	45096153	45096217	.	+	1	gene_id "c4c63bdc-25d5-4fda-b169-1366669aa546_ENSG00000160208.11"; transcript_id "c4c63bdc-25d5-4fda-b169-1366669aa546_ENSG00000160208.11"; exon_number "7"; exon_id "c4c63bdc-25d5-4fda-b169-1366669aa546_ENSG00000160208.11.7";
chr21	/dev/stdin	exon	45096614	45096795	.	+	.	gene_id "c4c63bdc-25d5-4fda-b169-1366669aa546_ENSG00000160208.11"; transcript_id "c4c63bdc-25d5-4fda-b169-1366669aa546_ENSG00000160208.11"; exon_number "8"; exon_id "c4c63bdc-25d5-4fda-b169-1366669aa546_ENSG00000160208.11.8";
chr21	/dev/stdin	CDS	45096614	45096795	.	+	2	gene_id "c4c63bdc-25d5-4fda-b169-1366669aa546_ENSG00000160208.11"; transcript_id "c4c63bdc-25d5-4fda-b169-1366669aa546_ENSG00000160208.11"; exon_number "8"; exon_id "c4c63bdc-25d5-4fda-b169-1366669aa546_ENSG00000160208.11.8";
chr21	/dev/stdin	exon	45103160	45103254	.	+	.	gene_id "c4c63bdc-25d5-4fda-b169-1366669aa546_ENSG00000160208.11"; transcript_id "c4c63bdc-25d5-4fda-b169-1366669aa546_ENSG00000160208.11"; exon_number "9"; exon_id "c4c63bdc-25d5-4fda-b169-1366669aa546_ENSG00000160208.11.9";
chr21	/dev/stdin	CDS	45103160	45103254	.	+	0	gene_id "c4c63bdc-25d5-4fda-b169-1366669aa546_ENSG00000160208.11"; transcript_id "c4c63bdc-25d5-4fda-b169-1366669aa546_ENSG00000160208.11"; exon_number "9"; exon_id "c4c63bdc-25d5-4fda-b169-1366669aa546_ENSG00000160208.11.9";
chr21	/dev/stdin	exon	45104434	45104531	.	+	.	gene_id "c4c63bdc-25d5-4fda-b169-1366669aa546_ENSG00000160208.11"; transcript_id "c4c63bdc-25d5-4fda-b169-1366669aa546_ENSG00000160208.11"; exon_number "10"; exon_id "c4c63bdc-25d5-4fda-b169-1366669aa546_ENSG00000160208.11.10";
chr21	/dev/stdin	CDS	45104434	45104531	.	+	1	gene_id "c4c63bdc-25d5-4fda-b169-1366669aa546_ENSG00000160208.11"; transcript_id "c4c63bdc-25d5-4fda-b169-1366669aa546_ENSG00000160208.11"; exon_number "10"; exon_id "c4c63bdc-25d5-4fda-b169-1366669aa546_ENSG00000160208.11.10";
chr21	/dev/stdin	exon	45106685	45106816	.	+	.	gene_id "c4c63bdc-25d5-4fda-b169-1366669aa546_ENSG00000160208.11"; transcript_id "c4c63bdc-25d5-4fda-b169-1366669aa546_ENSG00000160208.11"; exon_number "11"; exon_id "c4c63bdc-25d5-4fda-b169-1366669aa546_ENSG00000160208.11.11";
chr21	/dev/stdin	CDS	45106685	45106816	.	+	2	gene_id "c4c63bdc-25d5-4fda-b169-1366669aa546_ENSG00000160208.11"; transcript_id "c4c63bdc-25d5-4fda-b169-1366669aa546_ENSG00000160208.11"; exon_number "11"; exon_id "c4c63bdc-25d5-4fda-b169-1366669aa546_ENSG00000160208.11.11";
chr21	/dev/stdin	exon	45107397	45108019	.	+	.	gene_id "c4c63bdc-25d5-4fda-b169-1366669aa546_ENSG00000160208.11"; transcript_id "c4c63bdc-25d5-4fda-b169-1366669aa546_ENSG00000160208.11"; exon_number "12"; exon_id "c4c63bdc-25d5-4fda-b169-1366669aa546_ENSG00000160208.11.12";
chr21	/dev/stdin	CDS	45107397	45108016	.	+	2	gene_id "c4c63bdc-25d5-4fda-b169-1366669aa546_ENSG00000160208.11"; transcript_id "c4c63bdc-25d5-4fda-b169-1366669aa546_ENSG00000160208.11"; exon_number "12"; exon_id "c4c63bdc-25d5-4fda-b169-1366669aa546_ENSG00000160208.11.12";
chr21	/dev/stdin	start_codon	45079352	45079354	.	+	0	gene_id "c4c63bdc-25d5-4fda-b169-1366669aa546_ENSG00000160208.11"; transcript_id "c4c63bdc-25d5-4fda-b169-1366669aa546_ENSG00000160208.11"; exon_number "1"; exon_id "c4c63bdc-25d5-4fda-b169-1366669aa546_ENSG00000160208.11.1";
chr21	/dev/stdin	stop_codon	45108017	45108019	.	+	0	gene_id "c4c63bdc-25d5-4fda-b169-1366669aa546_ENSG00000160208.11"; transcript_id "c4c63bdc-25d5-4fda-b169-1366669aa546_ENSG00000160208.11"; exon_number "12"; exon_id "c4c63bdc-25d5-4fda-b169-1366669aa546_ENSG00000160208.11.12";
chr21	/dev/stdin	transcript	45138976	45176043	.	+	.	gene_id "ENST00000291565.4_ENSG00000160209.14"; transcript_id "ENST00000291565.4_ENSG00000160209.14";
chr21	/dev/stdin	exon	45138976	45139262	.	+	.	gene_id "ENST00000291565.4_ENSG00000160209.14"; transcript_id "ENST00000291565.4_ENSG00000160209.14"; exon_number "1"; exon_id "ENST00000291565.4_ENSG00000160209.14.1";
chr21	/dev/stdin	CDS	45138976	45139262	.	+	0	gene_id "ENST00000291565.4_ENSG00000160209.14"; transcript_id "ENST00000291565.4_ENSG00000160209.14"; exon_number "1"; exon_id "ENST00000291565.4_ENSG00000160209.14.1";
chr21	/dev/stdin	exon	45153950	45154004	.	+	.	gene_id "ENST00000291565.4_ENSG00000160209.14"; transcript_id "ENST00000291565.4_ENSG00000160209.14"; exon_number "2"; exon_id "ENST00000291565.4_ENSG00000160209.14.2";
chr21	/dev/stdin	CDS	45153950	45154004	.	+	1	gene_id "ENST00000291565.4_ENSG00000160209.14"; transcript_id "ENST00000291565.4_ENSG00000160209.14"; exon_number "2"; exon_id "ENST00000291565.4_ENSG00000160209.14.2";
chr21	/dev/stdin	exon	45161548	45161652	.	+	.	gene_id "ENST00000291565.4_ENSG00000160209.14"; transcript_id "ENST00000291565.4_ENSG00000160209.14"; exon_number "3"; exon_id "ENST00000291565.4_ENSG00000160209.14.3";
chr21	/dev/stdin	CDS	45161548	45161652	.	+	0	gene_id "ENST00000291565.4_ENSG00000160209.14"; transcript_id "ENST00000291565.4_ENSG00000160209.14"; exon_number "3"; exon_id "ENST00000291565.4_ENSG00000160209.14.3";
chr21	/dev/stdin	exon	45163605	45163688	.	+	.	gene_id "ENST00000291565.4_ENSG00000160209.14"; transcript_id "ENST00000291565.4_ENSG00000160209.14"; exon_number "4"; exon_id "ENST00000291565.4_ENSG00000160209.14.4";
chr21	/dev/stdin	CDS	45163605	45163688	.	+	0	gene_id "ENST00000291565.4_ENSG00000160209.14"; transcript_id "ENST00000291565.4_ENSG00000160209.14"; exon_number "4"; exon_id "ENST00000291565.4_ENSG00000160209.14.4";
chr21	/dev/stdin	exon	45165960	45166006	.	+	.	gene_id "ENST00000291565.4_ENSG00000160209.14"; transcript_id "ENST00000291565.4_ENSG00000160209.14"; exon_number "5"; exon_id "ENST00000291565.4_ENSG00000160209.14.5";
chr21	/dev/stdin	CDS	45165960	45166006	.	+	0	gene_id "ENST00000291565.4_ENSG00000160209.14"; transcript_id "ENST00000291565.4_ENSG00000160209.14"; exon_number "5"; exon_id "ENST00000291565.4_ENSG00000160209.14.5";
chr21	/dev/stdin	exon	45168876	45168961	.	+	.	gene_id "ENST00000291565.4_ENSG00000160209.14"; transcript_id "ENST00000291565.4_ENSG00000160209.14"; exon_number "6"; exon_id "ENST00000291565.4_ENSG00000160209.14.6";
chr21	/dev/stdin	CDS	45168876	45168961	.	+	1	gene_id "ENST00000291565.4_ENSG00000160209.14"; transcript_id "ENST00000291565.4_ENSG00000160209.14"; exon_number "6"; exon_id "ENST00000291565.4_ENSG00000160209.14.6";
chr21	/dev/stdin	exon	45170381	45170426	.	+	.	gene_id "ENST00000291565.4_ENSG00000160209.14"; transcript_id "ENST00000291565.4_ENSG00000160209.14"; exon_number "7"; exon_id "ENST00000291565.4_ENSG00000160209.14.7";
chr21	/dev/stdin	CDS	45170381	45170426	.	+	2	gene_id "ENST00000291565.4_ENSG00000160209.14"; transcript_id "ENST00000291565.4_ENSG00000160209.14"; exon_number "7"; exon_id "ENST00000291565.4_ENSG00000160209.14.7";
chr21	/dev/stdin	exon	45172399	45172510	.	+	.	gene_id "ENST00000291565.4_ENSG00000160209.14"; transcript_id "ENST00000291565.4_ENSG00000160209.14"; exon_number "8"; exon_id "ENST00000291565.4_ENSG00000160209.14.8";
chr21	/dev/stdin	CDS	45172399	45172510	.	+	1	gene_id "ENST00000291565.4_ENSG00000160209.14"; transcript_id "ENST00000291565.4_ENSG00000160209.14"; exon_number "8"; exon_id "ENST00000291565.4_ENSG00000160209.14.8";
chr21	/dev/stdin	exon	45173464	45173600	.	+	.	gene_id "ENST00000291565.4_ENSG00000160209.14"; transcript_id "ENST00000291565.4_ENSG00000160209.14"; exon_number "9"; exon_id "ENST00000291565.4_ENSG00000160209.14.9";
chr21	/dev/stdin	CDS	45173464	45173600	.	+	0	gene_id "ENST00000291565.4_ENSG00000160209.14"; transcript_id "ENST00000291565.4_ENSG00000160209.14"; exon_number "9"; exon_id "ENST00000291565.4_ENSG00000160209.14.9";
chr21	/dev/stdin	exon	45175579	45175645	.	+	.	gene_id "ENST00000291565.4_ENSG00000160209.14"; transcript_id "ENST00000291565.4_ENSG00000160209.14"; exon_number "10"; exon_id "ENST00000291565.4_ENSG00000160209.14.10";
chr21	/dev/stdin	CDS	45175579	45175645	.	+	1	gene_id "ENST00000291565.4_ENSG00000160209.14"; transcript_id "ENST00000291565.4_ENSG00000160209.14"; exon_number "10"; exon_id "ENST00000291565.4_ENSG00000160209.14.10";
chr21	/dev/stdin	exon	45175832	45176043	.	+	.	gene_id "ENST00000291565.4_ENSG00000160209.14"; transcript_id "ENST00000291565.4_ENSG00000160209.14"; exon_number "11"; exon_id "ENST00000291565.4_ENSG00000160209.14.11";
chr21	/dev/stdin	CDS	45175832	45176043	.	+	0	gene_id "ENST00000291565.4_ENSG00000160209.14"; transcript_id "ENST00000291565.4_ENSG00000160209.14"; exon_number "11"; exon_id "ENST00000291565.4_ENSG00000160209.14.11";
chr21	/dev/stdin	start_codon	45138976	45138978	.	+	0	gene_id "ENST00000291565.4_ENSG00000160209.14"; transcript_id "ENST00000291565.4_ENSG00000160209.14"; exon_number "1"; exon_id "ENST00000291565.4_ENSG00000160209.14.1";
chr21	/dev/stdin	transcript	45138976	45176420	.	+	.	gene_id "ENST00000291565.4-1_ENSG00000160209.14"; transcript_id "ENST00000291565.4-1_ENSG00000160209.14";
chr21	/dev/stdin	exon	45138976	45139262	.	+	.	gene_id "ENST00000291565.4-1_ENSG00000160209.14"; transcript_id "ENST00000291565.4-1_ENSG00000160209.14"; exon_number "1"; exon_id "ENST00000291565.4-1_ENSG00000160209.14.1";
chr21	/dev/stdin	CDS	45138976	45139262	.	+	0	gene_id "ENST00000291565.4-1_ENSG00000160209.14"; transcript_id "ENST00000291565.4-1_ENSG00000160209.14"; exon_number "1"; exon_id "ENST00000291565.4-1_ENSG00000160209.14.1";
chr21	/dev/stdin	exon	45153950	45154004	.	+	.	gene_id "ENST00000291565.4-1_ENSG00000160209.14"; transcript_id "ENST00000291565.4-1_ENSG00000160209.14"; exon_number "2"; exon_id "ENST00000291565.4-1_ENSG00000160209.14.2";
chr21	/dev/stdin	CDS	45153950	45154004	.	+	1	gene_id "ENST00000291565.4-1_ENSG00000160209.14"; transcript_id "ENST00000291565.4-1_ENSG00000160209.14"; exon_number "2"; exon_id "ENST00000291565.4-1_ENSG00000160209.14.2";
chr21	/dev/stdin	exon	45161548	45161652	.	+	.	gene_id "ENST00000291565.4-1_ENSG00000160209.14"; transcript_id "ENST00000291565.4-1_ENSG00000160209.14"; exon_number "3"; exon_id "ENST00000291565.4-1_ENSG00000160209.14.3";
chr21	/dev/stdin	CDS	45161548	45161652	.	+	0	gene_id "ENST00000291565.4-1_ENSG00000160209.14"; transcript_id "ENST00000291565.4-1_ENSG00000160209.14"; exon_number "3"; exon_id "ENST00000291565.4-1_ENSG00000160209.14.3";
chr21	/dev/stdin	exon	45163605	45163688	.	+	.	gene_id "ENST00000291565.4-1_ENSG00000160209.14"; transcript_id "ENST00000291565.4-1_ENSG00000160209.14"; exon_number "4"; exon_id "ENST00000291565.4-1_ENSG00000160209.14.4";
chr21	/dev/stdin	CDS	45163605	45163688	.	+	0	gene_id "ENST00000291565.4-1_ENSG00000160209.14"; transcript_id "ENST00000291565.4-1_ENSG00000160209.14"; exon_number "4"; exon_id "ENST00000291565.4-1_ENSG00000160209.14.4";
chr21	/dev/stdin	exon	45165960	45166006	.	+	.	gene_id "ENST00000291565.4-1_ENSG00000160209.14"; transcript_id "ENST00000291565.4-1_ENSG00000160209.14"; exon_number "5"; exon_id "ENST00000291565.4-1_ENSG00000160209.14.5";
chr21	/dev/stdin	CDS	45165960	45166006	.	+	0	gene_id "ENST00000291565.4-1_ENSG00000160209.14"; transcript_id "ENST00000291565.4-1_ENSG00000160209.14"; exon_number "5"; exon_id "ENST00000291565.4-1_ENSG00000160209.14.5";
chr21	/dev/stdin	exon	45168876	45168961	.	+	.	gene_id "ENST00000291565.4-1_ENSG00000160209.14"; transcript_id "ENST00000291565.4-1_ENSG00000160209.14"; exon_number "6"; exon_id "ENST00000291565.4-1_ENSG00000160209.14.6";
chr21	/dev/stdin	CDS	45168876	45168961	.	+	1	gene_id "ENST00000291565.4-1_ENSG00000160209.14"; transcript_id "ENST00000291565.4-1_ENSG00000160209.14"; exon_number "6"; exon_id "ENST00000291565.4-1_ENSG00000160209.14.6";
chr21	/dev/stdin	exon	45170381	45170426	.	+	.	gene_id "ENST00000291565.4-1_ENSG00000160209.14"; transcript_id "ENST00000291565.4-1_ENSG00000160209.14"; exon_number "7"; exon_id "ENST00000291565.4-1_ENSG00000160209.14.7";
chr21	/dev/stdin	CDS	45170381	45170426	.	+	2	gene_id "ENST00000291565.4-1_ENSG00000160209.14"; transcript_id "ENST00000291565.4-1_ENSG00000160209.14"; exon_number "7"; exon_id "ENST00000291565.4-1_ENSG00000160209.14.7";
chr21	/dev/stdin	exon	45172399	45172510	.	+	.	gene_id "ENST00000291565.4-1_ENSG00000160209.14"; transcript_id "ENST00000291565.4-1_ENSG00000160209.14"; exon_number "8"; exon_id "ENST00000291565.4-1_ENSG00000160209.14.8";
chr21	/dev/stdin	CDS	45172399	45172510	.	+	1	gene_id "ENST00000291565.4-1_ENSG00000160209.14"; transcript_id "ENST00000291565.4-1_ENSG00000160209.14"; exon_number "8"; exon_id "ENST00000291565.4-1_ENSG00000160209.14.8";
chr21	/dev/stdin	exon	45173464	45173600	.	+	.	gene_id "ENST00000291565.4-1_ENSG00000160209.14"; transcript_id "ENST00000291565.4-1_ENSG00000160209.14"; exon_number "9"; exon_id "ENST00000291565.4-1_ENSG00000160209.14.9";
chr21	/dev/stdin	CDS	45173464	45173600	.	+	0	gene_id "ENST00000291565.4-1_ENSG00000160209.14"; transcript_id "ENST00000291565.4-1_ENSG00000160209.14"; exon_number "9"; exon_id "ENST00000291565.4-1_ENSG00000160209.14.9";
chr21	/dev/stdin	exon	45175579	45175645	.	+	.	gene_id "ENST00000291565.4-1_ENSG00000160209.14"; transcript_id "ENST00000291565.4-1_ENSG00000160209.14"; exon_number "10"; exon_id "ENST00000291565.4-1_ENSG00000160209.14.10";
chr21	/dev/stdin	CDS	45175579	45175645	.	+	1	gene_id "ENST00000291565.4-1_ENSG00000160209.14"; transcript_id "ENST00000291565.4-1_ENSG00000160209.14"; exon_number "10"; exon_id "ENST00000291565.4-1_ENSG00000160209.14.10";
chr21	/dev/stdin	exon	45175832	45176420	.	+	.	gene_id "ENST00000291565.4-1_ENSG00000160209.14"; transcript_id "ENST00000291565.4-1_ENSG00000160209.14"; exon_number "11"; exon_id "ENST00000291565.4-1_ENSG00000160209.14.11";
chr21	/dev/stdin	CDS	45175832	45176420	.	+	0	gene_id "ENST00000291565.4-1_ENSG00000160209.14"; transcript_id "ENST00000291565.4-1_ENSG00000160209.14"; exon_number "11"; exon_id "ENST00000291565.4-1_ENSG00000160209.14.11";
chr21	/dev/stdin	start_codon	45138976	45138978	.	+	0	gene_id "ENST00000291565.4-1_ENSG00000160209.14"; transcript_id "ENST00000291565.4-1_ENSG00000160209.14"; exon_number "1"; exon_id "ENST00000291565.4-1_ENSG00000160209.14.1";
chr21	/dev/stdin	transcript	45139105	45176420	.	+	.	gene_id "ENST00000291565.4-3_ENSG00000160209.14"; transcript_id "ENST00000291565.4-3_ENSG00000160209.14";
chr21	/dev/stdin	exon	45139105	45139262	.	+	.	gene_id "ENST00000291565.4-3_ENSG00000160209.14"; transcript_id "ENST00000291565.4-3_ENSG00000160209.14"; exon_number "1"; exon_id "ENST00000291565.4-3_ENSG00000160209.14.1";
chr21	/dev/stdin	CDS	45139105	45139262	.	+	0	gene_id "ENST00000291565.4-3_ENSG00000160209.14"; transcript_id "ENST00000291565.4-3_ENSG00000160209.14"; exon_number "1"; exon_id "ENST00000291565.4-3_ENSG00000160209.14.1";
chr21	/dev/stdin	exon	45153950	45154004	.	+	.	gene_id "ENST00000291565.4-3_ENSG00000160209.14"; transcript_id "ENST00000291565.4-3_ENSG00000160209.14"; exon_number "2"; exon_id "ENST00000291565.4-3_ENSG00000160209.14.2";
chr21	/dev/stdin	CDS	45153950	45154004	.	+	1	gene_id "ENST00000291565.4-3_ENSG00000160209.14"; transcript_id "ENST00000291565.4-3_ENSG00000160209.14"; exon_number "2"; exon_id "ENST00000291565.4-3_ENSG00000160209.14.2";
chr21	/dev/stdin	exon	45161548	45161652	.	+	.	gene_id "ENST00000291565.4-3_ENSG00000160209.14"; transcript_id "ENST00000291565.4-3_ENSG00000160209.14"; exon_number "3"; exon_id "ENST00000291565.4-3_ENSG00000160209.14.3";
chr21	/dev/stdin	CDS	45161548	45161652	.	+	0	gene_id "ENST00000291565.4-3_ENSG00000160209.14"; transcript_id "ENST00000291565.4-3_ENSG00000160209.14"; exon_number "3"; exon_id "ENST00000291565.4-3_ENSG00000160209.14.3";
chr21	/dev/stdin	exon	45163605	45163688	.	+	.	gene_id "ENST00000291565.4-3_ENSG00000160209.14"; transcript_id "ENST00000291565.4-3_ENSG00000160209.14"; exon_number "4"; exon_id "ENST00000291565.4-3_ENSG00000160209.14.4";
chr21	/dev/stdin	CDS	45163605	45163688	.	+	0	gene_id "ENST00000291565.4-3_ENSG00000160209.14"; transcript_id "ENST00000291565.4-3_ENSG00000160209.14"; exon_number "4"; exon_id "ENST00000291565.4-3_ENSG00000160209.14.4";
chr21	/dev/stdin	exon	45165960	45166006	.	+	.	gene_id "ENST00000291565.4-3_ENSG00000160209.14"; transcript_id "ENST00000291565.4-3_ENSG00000160209.14"; exon_number "5"; exon_id "ENST00000291565.4-3_ENSG00000160209.14.5";
chr21	/dev/stdin	CDS	45165960	45166006	.	+	0	gene_id "ENST00000291565.4-3_ENSG00000160209.14"; transcript_id "ENST00000291565.4-3_ENSG00000160209.14"; exon_number "5"; exon_id "ENST00000291565.4-3_ENSG00000160209.14.5";
chr21	/dev/stdin	exon	45168876	45168961	.	+	.	gene_id "ENST00000291565.4-3_ENSG00000160209.14"; transcript_id "ENST00000291565.4-3_ENSG00000160209.14"; exon_number "6"; exon_id "ENST00000291565.4-3_ENSG00000160209.14.6";
chr21	/dev/stdin	CDS	45168876	45168961	.	+	1	gene_id "ENST00000291565.4-3_ENSG00000160209.14"; transcript_id "ENST00000291565.4-3_ENSG00000160209.14"; exon_number "6"; exon_id "ENST00000291565.4-3_ENSG00000160209.14.6";
chr21	/dev/stdin	exon	45170381	45170426	.	+	.	gene_id "ENST00000291565.4-3_ENSG00000160209.14"; transcript_id "ENST00000291565.4-3_ENSG00000160209.14"; exon_number "7"; exon_id "ENST00000291565.4-3_ENSG00000160209.14.7";
chr21	/dev/stdin	CDS	45170381	45170426	.	+	2	gene_id "ENST00000291565.4-3_ENSG00000160209.14"; transcript_id "ENST00000291565.4-3_ENSG00000160209.14"; exon_number "7"; exon_id "ENST00000291565.4-3_ENSG00000160209.14.7";
chr21	/dev/stdin	exon	45172399	45172510	.	+	.	gene_id "ENST00000291565.4-3_ENSG00000160209.14"; transcript_id "ENST00000291565.4-3_ENSG00000160209.14"; exon_number "8"; exon_id "ENST00000291565.4-3_ENSG00000160209.14.8";
chr21	/dev/stdin	CDS	45172399	45172510	.	+	1	gene_id "ENST00000291565.4-3_ENSG00000160209.14"; transcript_id "ENST00000291565.4-3_ENSG00000160209.14"; exon_number "8"; exon_id "ENST00000291565.4-3_ENSG00000160209.14.8";
chr21	/dev/stdin	exon	45173464	45173600	.	+	.	gene_id "ENST00000291565.4-3_ENSG00000160209.14"; transcript_id "ENST00000291565.4-3_ENSG00000160209.14"; exon_number "9"; exon_id "ENST00000291565.4-3_ENSG00000160209.14.9";
chr21	/dev/stdin	CDS	45173464	45173600	.	+	0	gene_id "ENST00000291565.4-3_ENSG00000160209.14"; transcript_id "ENST00000291565.4-3_ENSG00000160209.14"; exon_number "9"; exon_id "ENST00000291565.4-3_ENSG00000160209.14.9";
chr21	/dev/stdin	exon	45175579	45175645	.	+	.	gene_id "ENST00000291565.4-3_ENSG00000160209.14"; transcript_id "ENST00000291565.4-3_ENSG00000160209.14"; exon_number "10"; exon_id "ENST00000291565.4-3_ENSG00000160209.14.10";
chr21	/dev/stdin	CDS	45175579	45175645	.	+	1	gene_id "ENST00000291565.4-3_ENSG00000160209.14"; transcript_id "ENST00000291565.4-3_ENSG00000160209.14"; exon_number "10"; exon_id "ENST00000291565.4-3_ENSG00000160209.14.10";
chr21	/dev/stdin	exon	45175832	45176420	.	+	.	gene_id "ENST00000291565.4-3_ENSG00000160209.14"; transcript_id "ENST00000291565.4-3_ENSG00000160209.14"; exon_number "11"; exon_id "ENST00000291565.4-3_ENSG00000160209.14.11";
chr21	/dev/stdin	CDS	45175832	45176420	.	+	0	gene_id "ENST00000291565.4-3_ENSG00000160209.14"; transcript_id "ENST00000291565.4-3_ENSG00000160209.14"; exon_number "11"; exon_id "ENST00000291565.4-3_ENSG00000160209.14.11";
chr21	/dev/stdin	start_codon	45139105	45139107	.	+	0	gene_id "ENST00000291565.4-3_ENSG00000160209.14"; transcript_id "ENST00000291565.4-3_ENSG00000160209.14"; exon_number "1"; exon_id "ENST00000291565.4-3_ENSG00000160209.14.1";
chr21	/dev/stdin	transcript	45138976	45176043	.	+	.	gene_id "6d61fc5f-dc11-4f02-bde2-2d0c2ecd0e6a_ENSG00000160209.14"; transcript_id "6d61fc5f-dc11-4f02-bde2-2d0c2ecd0e6a_ENSG00000160209.14";
chr21	/dev/stdin	exon	45138976	45139262	.	+	.	gene_id "6d61fc5f-dc11-4f02-bde2-2d0c2ecd0e6a_ENSG00000160209.14"; transcript_id "6d61fc5f-dc11-4f02-bde2-2d0c2ecd0e6a_ENSG00000160209.14"; exon_number "1"; exon_id "6d61fc5f-dc11-4f02-bde2-2d0c2ecd0e6a_ENSG00000160209.14.1";
chr21	/dev/stdin	CDS	45138976	45139262	.	+	0	gene_id "6d61fc5f-dc11-4f02-bde2-2d0c2ecd0e6a_ENSG00000160209.14"; transcript_id "6d61fc5f-dc11-4f02-bde2-2d0c2ecd0e6a_ENSG00000160209.14"; exon_number "1"; exon_id "6d61fc5f-dc11-4f02-bde2-2d0c2ecd0e6a_ENSG00000160209.14.1";
chr21	/dev/stdin	exon	45161548	45161652	.	+	.	gene_id "6d61fc5f-dc11-4f02-bde2-2d0c2ecd0e6a_ENSG00000160209.14"; transcript_id "6d61fc5f-dc11-4f02-bde2-2d0c2ecd0e6a_ENSG00000160209.14"; exon_number "2"; exon_id "6d61fc5f-dc11-4f02-bde2-2d0c2ecd0e6a_ENSG00000160209.14.2";
chr21	/dev/stdin	CDS	45161548	45161652	.	+	1	gene_id "6d61fc5f-dc11-4f02-bde2-2d0c2ecd0e6a_ENSG00000160209.14"; transcript_id "6d61fc5f-dc11-4f02-bde2-2d0c2ecd0e6a_ENSG00000160209.14"; exon_number "2"; exon_id "6d61fc5f-dc11-4f02-bde2-2d0c2ecd0e6a_ENSG00000160209.14.2";
chr21	/dev/stdin	exon	45163605	45163688	.	+	.	gene_id "6d61fc5f-dc11-4f02-bde2-2d0c2ecd0e6a_ENSG00000160209.14"; transcript_id "6d61fc5f-dc11-4f02-bde2-2d0c2ecd0e6a_ENSG00000160209.14"; exon_number "3"; exon_id "6d61fc5f-dc11-4f02-bde2-2d0c2ecd0e6a_ENSG00000160209.14.3";
chr21	/dev/stdin	CDS	45163605	45163688	.	+	1	gene_id "6d61fc5f-dc11-4f02-bde2-2d0c2ecd0e6a_ENSG00000160209.14"; transcript_id "6d61fc5f-dc11-4f02-bde2-2d0c2ecd0e6a_ENSG00000160209.14"; exon_number "3"; exon_id "6d61fc5f-dc11-4f02-bde2-2d0c2ecd0e6a_ENSG00000160209.14.3";
chr21	/dev/stdin	exon	45165960	45166006	.	+	.	gene_id "6d61fc5f-dc11-4f02-bde2-2d0c2ecd0e6a_ENSG00000160209.14"; transcript_id "6d61fc5f-dc11-4f02-bde2-2d0c2ecd0e6a_ENSG00000160209.14"; exon_number "4"; exon_id "6d61fc5f-dc11-4f02-bde2-2d0c2ecd0e6a_ENSG00000160209.14.4";
chr21	/dev/stdin	CDS	45165960	45166006	.	+	1	gene_id "6d61fc5f-dc11-4f02-bde2-2d0c2ecd0e6a_ENSG00000160209.14"; transcript_id "6d61fc5f-dc11-4f02-bde2-2d0c2ecd0e6a_ENSG00000160209.14"; exon_number "4"; exon_id "6d61fc5f-dc11-4f02-bde2-2d0c2ecd0e6a_ENSG00000160209.14.4";
chr21	/dev/stdin	exon	45168876	45168961	.	+	.	gene_id "6d61fc5f-dc11-4f02-bde2-2d0c2ecd0e6a_ENSG00000160209.14"; transcript_id "6d61fc5f-dc11-4f02-bde2-2d0c2ecd0e6a_ENSG00000160209.14"; exon_number "5"; exon_id "6d61fc5f-dc11-4f02-bde2-2d0c2ecd0e6a_ENSG00000160209.14.5";
chr21	/dev/stdin	CDS	45168876	45168961	.	+	2	gene_id "6d61fc5f-dc11-4f02-bde2-2d0c2ecd0e6a_ENSG00000160209.14"; transcript_id "6d61fc5f-dc11-4f02-bde2-2d0c2ecd0e6a_ENSG00000160209.14"; exon_number "5"; exon_id "6d61fc5f-dc11-4f02-bde2-2d0c2ecd0e6a_ENSG00000160209.14.5";
chr21	/dev/stdin	exon	45170381	45170426	.	+	.	gene_id "6d61fc5f-dc11-4f02-bde2-2d0c2ecd0e6a_ENSG00000160209.14"; transcript_id "6d61fc5f-dc11-4f02-bde2-2d0c2ecd0e6a_ENSG00000160209.14"; exon_number "6"; exon_id "6d61fc5f-dc11-4f02-bde2-2d0c2ecd0e6a_ENSG00000160209.14.6";
chr21	/dev/stdin	CDS	45170381	45170426	.	+	0	gene_id "6d61fc5f-dc11-4f02-bde2-2d0c2ecd0e6a_ENSG00000160209.14"; transcript_id "6d61fc5f-dc11-4f02-bde2-2d0c2ecd0e6a_ENSG00000160209.14"; exon_number "6"; exon_id "6d61fc5f-dc11-4f02-bde2-2d0c2ecd0e6a_ENSG00000160209.14.6";
chr21	/dev/stdin	exon	45172399	45172510	.	+	.	gene_id "6d61fc5f-dc11-4f02-bde2-2d0c2ecd0e6a_ENSG00000160209.14"; transcript_id "6d61fc5f-dc11-4f02-bde2-2d0c2ecd0e6a_ENSG00000160209.14"; exon_number "7"; exon_id "6d61fc5f-dc11-4f02-bde2-2d0c2ecd0e6a_ENSG00000160209.14.7";
chr21	/dev/stdin	CDS	45172399	45172510	.	+	2	gene_id "6d61fc5f-dc11-4f02-bde2-2d0c2ecd0e6a_ENSG00000160209.14"; transcript_id "6d61fc5f-dc11-4f02-bde2-2d0c2ecd0e6a_ENSG00000160209.14"; exon_number "7"; exon_id "6d61fc5f-dc11-4f02-bde2-2d0c2ecd0e6a_ENSG00000160209.14.7";
chr21	/dev/stdin	exon	45173464	45173600	.	+	.	gene_id "6d61fc5f-dc11-4f02-bde2-2d0c2ecd0e6a_ENSG00000160209.14"; transcript_id "6d61fc5f-dc11-4f02-bde2-2d0c2ecd0e6a_ENSG00000160209.14"; exon_number "8"; exon_id "6d61fc5f-dc11-4f02-bde2-2d0c2ecd0e6a_ENSG00000160209.14.8";
chr21	/dev/stdin	CDS	45173464	45173600	.	+	1	gene_id "6d61fc5f-dc11-4f02-bde2-2d0c2ecd0e6a_ENSG00000160209.14"; transcript_id "6d61fc5f-dc11-4f02-bde2-2d0c2ecd0e6a_ENSG00000160209.14"; exon_number "8"; exon_id "6d61fc5f-dc11-4f02-bde2-2d0c2ecd0e6a_ENSG00000160209.14.8";
chr21	/dev/stdin	exon	45175579	45175645	.	+	.	gene_id "6d61fc5f-dc11-4f02-bde2-2d0c2ecd0e6a_ENSG00000160209.14"; transcript_id "6d61fc5f-dc11-4f02-bde2-2d0c2ecd0e6a_ENSG00000160209.14"; exon_number "9"; exon_id "6d61fc5f-dc11-4f02-bde2-2d0c2ecd0e6a_ENSG00000160209.14.9";
chr21	/dev/stdin	CDS	45175579	45175645	.	+	2	gene_id "6d61fc5f-dc11-4f02-bde2-2d0c2ecd0e6a_ENSG00000160209.14"; transcript_id "6d61fc5f-dc11-4f02-bde2-2d0c2ecd0e6a_ENSG00000160209.14"; exon_number "9"; exon_id "6d61fc5f-dc11-4f02-bde2-2d0c2ecd0e6a_ENSG00000160209.14.9";
chr21	/dev/stdin	exon	45175832	45176043	.	+	.	gene_id "6d61fc5f-dc11-4f02-bde2-2d0c2ecd0e6a_ENSG00000160209.14"; transcript_id "6d61fc5f-dc11-4f02-bde2-2d0c2ecd0e6a_ENSG00000160209.14"; exon_number "10"; exon_id "6d61fc5f-dc11-4f02-bde2-2d0c2ecd0e6a_ENSG00000160209.14.10";
chr21	/dev/stdin	CDS	45175832	45176043	.	+	1	gene_id "6d61fc5f-dc11-4f02-bde2-2d0c2ecd0e6a_ENSG00000160209.14"; transcript_id "6d61fc5f-dc11-4f02-bde2-2d0c2ecd0e6a_ENSG00000160209.14"; exon_number "10"; exon_id "6d61fc5f-dc11-4f02-bde2-2d0c2ecd0e6a_ENSG00000160209.14.10";
chr21	/dev/stdin	start_codon	45138976	45138978	.	+	0	gene_id "6d61fc5f-dc11-4f02-bde2-2d0c2ecd0e6a_ENSG00000160209.14"; transcript_id "6d61fc5f-dc11-4f02-bde2-2d0c2ecd0e6a_ENSG00000160209.14"; exon_number "1"; exon_id "6d61fc5f-dc11-4f02-bde2-2d0c2ecd0e6a_ENSG00000160209.14.1";
chr21	/dev/stdin	transcript	45138976	45176043	.	+	.	gene_id "de59afc2-881f-42cd-b2bf-458faa69a053_ENSG00000160209.14"; transcript_id "de59afc2-881f-42cd-b2bf-458faa69a053_ENSG00000160209.14";
chr21	/dev/stdin	exon	45138976	45139262	.	+	.	gene_id "de59afc2-881f-42cd-b2bf-458faa69a053_ENSG00000160209.14"; transcript_id "de59afc2-881f-42cd-b2bf-458faa69a053_ENSG00000160209.14"; exon_number "1"; exon_id "de59afc2-881f-42cd-b2bf-458faa69a053_ENSG00000160209.14.1";
chr21	/dev/stdin	CDS	45138976	45139262	.	+	0	gene_id "de59afc2-881f-42cd-b2bf-458faa69a053_ENSG00000160209.14"; transcript_id "de59afc2-881f-42cd-b2bf-458faa69a053_ENSG00000160209.14"; exon_number "1"; exon_id "de59afc2-881f-42cd-b2bf-458faa69a053_ENSG00000160209.14.1";
chr21	/dev/stdin	exon	45153950	45154004	.	+	.	gene_id "de59afc2-881f-42cd-b2bf-458faa69a053_ENSG00000160209.14"; transcript_id "de59afc2-881f-42cd-b2bf-458faa69a053_ENSG00000160209.14"; exon_number "2"; exon_id "de59afc2-881f-42cd-b2bf-458faa69a053_ENSG00000160209.14.2";
chr21	/dev/stdin	CDS	45153950	45154004	.	+	1	gene_id "de59afc2-881f-42cd-b2bf-458faa69a053_ENSG00000160209.14"; transcript_id "de59afc2-881f-42cd-b2bf-458faa69a053_ENSG00000160209.14"; exon_number "2"; exon_id "de59afc2-881f-42cd-b2bf-458faa69a053_ENSG00000160209.14.2";
chr21	/dev/stdin	exon	45161548	45161652	.	+	.	gene_id "de59afc2-881f-42cd-b2bf-458faa69a053_ENSG00000160209.14"; transcript_id "de59afc2-881f-42cd-b2bf-458faa69a053_ENSG00000160209.14"; exon_number "3"; exon_id "de59afc2-881f-42cd-b2bf-458faa69a053_ENSG00000160209.14.3";
chr21	/dev/stdin	CDS	45161548	45161652	.	+	0	gene_id "de59afc2-881f-42cd-b2bf-458faa69a053_ENSG00000160209.14"; transcript_id "de59afc2-881f-42cd-b2bf-458faa69a053_ENSG00000160209.14"; exon_number "3"; exon_id "de59afc2-881f-42cd-b2bf-458faa69a053_ENSG00000160209.14.3";
chr21	/dev/stdin	exon	45163605	45163688	.	+	.	gene_id "de59afc2-881f-42cd-b2bf-458faa69a053_ENSG00000160209.14"; transcript_id "de59afc2-881f-42cd-b2bf-458faa69a053_ENSG00000160209.14"; exon_number "4"; exon_id "de59afc2-881f-42cd-b2bf-458faa69a053_ENSG00000160209.14.4";
chr21	/dev/stdin	CDS	45163605	45163688	.	+	0	gene_id "de59afc2-881f-42cd-b2bf-458faa69a053_ENSG00000160209.14"; transcript_id "de59afc2-881f-42cd-b2bf-458faa69a053_ENSG00000160209.14"; exon_number "4"; exon_id "de59afc2-881f-42cd-b2bf-458faa69a053_ENSG00000160209.14.4";
chr21	/dev/stdin	exon	45165960	45166006	.	+	.	gene_id "de59afc2-881f-42cd-b2bf-458faa69a053_ENSG00000160209.14"; transcript_id "de59afc2-881f-42cd-b2bf-458faa69a053_ENSG00000160209.14"; exon_number "5"; exon_id "de59afc2-881f-42cd-b2bf-458faa69a053_ENSG00000160209.14.5";
chr21	/dev/stdin	CDS	45165960	45166006	.	+	0	gene_id "de59afc2-881f-42cd-b2bf-458faa69a053_ENSG00000160209.14"; transcript_id "de59afc2-881f-42cd-b2bf-458faa69a053_ENSG00000160209.14"; exon_number "5"; exon_id "de59afc2-881f-42cd-b2bf-458faa69a053_ENSG00000160209.14.5";
chr21	/dev/stdin	exon	45166997	45167173	.	+	.	gene_id "de59afc2-881f-42cd-b2bf-458faa69a053_ENSG00000160209.14"; transcript_id "de59afc2-881f-42cd-b2bf-458faa69a053_ENSG00000160209.14"; exon_number "6"; exon_id "de59afc2-881f-42cd-b2bf-458faa69a053_ENSG00000160209.14.6";
chr21	/dev/stdin	CDS	45166997	45167173	.	+	1	gene_id "de59afc2-881f-42cd-b2bf-458faa69a053_ENSG00000160209.14"; transcript_id "de59afc2-881f-42cd-b2bf-458faa69a053_ENSG00000160209.14"; exon_number "6"; exon_id "de59afc2-881f-42cd-b2bf-458faa69a053_ENSG00000160209.14.6";
chr21	/dev/stdin	exon	45168876	45168961	.	+	.	gene_id "de59afc2-881f-42cd-b2bf-458faa69a053_ENSG00000160209.14"; transcript_id "de59afc2-881f-42cd-b2bf-458faa69a053_ENSG00000160209.14"; exon_number "7"; exon_id "de59afc2-881f-42cd-b2bf-458faa69a053_ENSG00000160209.14.7";
chr21	/dev/stdin	CDS	45168876	45168961	.	+	1	gene_id "de59afc2-881f-42cd-b2bf-458faa69a053_ENSG00000160209.14"; transcript_id "de59afc2-881f-42cd-b2bf-458faa69a053_ENSG00000160209.14"; exon_number "7"; exon_id "de59afc2-881f-42cd-b2bf-458faa69a053_ENSG00000160209.14.7";
chr21	/dev/stdin	exon	45170381	45170426	.	+	.	gene_id "de59afc2-881f-42cd-b2bf-458faa69a053_ENSG00000160209.14"; transcript_id "de59afc2-881f-42cd-b2bf-458faa69a053_ENSG00000160209.14"; exon_number "8"; exon_id "de59afc2-881f-42cd-b2bf-458faa69a053_ENSG00000160209.14.8";
chr21	/dev/stdin	CDS	45170381	45170426	.	+	2	gene_id "de59afc2-881f-42cd-b2bf-458faa69a053_ENSG00000160209.14"; transcript_id "de59afc2-881f-42cd-b2bf-458faa69a053_ENSG00000160209.14"; exon_number "8"; exon_id "de59afc2-881f-42cd-b2bf-458faa69a053_ENSG00000160209.14.8";
chr21	/dev/stdin	exon	45172399	45172510	.	+	.	gene_id "de59afc2-881f-42cd-b2bf-458faa69a053_ENSG00000160209.14"; transcript_id "de59afc2-881f-42cd-b2bf-458faa69a053_ENSG00000160209.14"; exon_number "9"; exon_id "de59afc2-881f-42cd-b2bf-458faa69a053_ENSG00000160209.14.9";
chr21	/dev/stdin	CDS	45172399	45172510	.	+	1	gene_id "de59afc2-881f-42cd-b2bf-458faa69a053_ENSG00000160209.14"; transcript_id "de59afc2-881f-42cd-b2bf-458faa69a053_ENSG00000160209.14"; exon_number "9"; exon_id "de59afc2-881f-42cd-b2bf-458faa69a053_ENSG00000160209.14.9";
chr21	/dev/stdin	exon	45173464	45173600	.	+	.	gene_id "de59afc2-881f-42cd-b2bf-458faa69a053_ENSG00000160209.14"; transcript_id "de59afc2-881f-42cd-b2bf-458faa69a053_ENSG00000160209.14"; exon_number "10"; exon_id "de59afc2-881f-42cd-b2bf-458faa69a053_ENSG00000160209.14.10";
chr21	/dev/stdin	CDS	45173464	45173600	.	+	0	gene_id "de59afc2-881f-42cd-b2bf-458faa69a053_ENSG00000160209.14"; transcript_id "de59afc2-881f-42cd-b2bf-458faa69a053_ENSG00000160209.14"; exon_number "10"; exon_id "de59afc2-881f-42cd-b2bf-458faa69a053_ENSG00000160209.14.10";
chr21	/dev/stdin	exon	45175579	45175645	.	+	.	gene_id "de59afc2-881f-42cd-b2bf-458faa69a053_ENSG00000160209.14"; transcript_id "de59afc2-881f-42cd-b2bf-458faa69a053_ENSG00000160209.14"; exon_number "11"; exon_id "de59afc2-881f-42cd-b2bf-458faa69a053_ENSG00000160209.14.11";
chr21	/dev/stdin	CDS	45175579	45175645	.	+	1	gene_id "de59afc2-881f-42cd-b2bf-458faa69a053_ENSG00000160209.14"; transcript_id "de59afc2-881f-42cd-b2bf-458faa69a053_ENSG00000160209.14"; exon_number "11"; exon_id "de59afc2-881f-42cd-b2bf-458faa69a053_ENSG00000160209.14.11";
chr21	/dev/stdin	exon	45175832	45176043	.	+	.	gene_id "de59afc2-881f-42cd-b2bf-458faa69a053_ENSG00000160209.14"; transcript_id "de59afc2-881f-42cd-b2bf-458faa69a053_ENSG00000160209.14"; exon_number "12"; exon_id "de59afc2-881f-42cd-b2bf-458faa69a053_ENSG00000160209.14.12";
chr21	/dev/stdin	CDS	45175832	45176043	.	+	0	gene_id "de59afc2-881f-42cd-b2bf-458faa69a053_ENSG00000160209.14"; transcript_id "de59afc2-881f-42cd-b2bf-458faa69a053_ENSG00000160209.14"; exon_number "12"; exon_id "de59afc2-881f-42cd-b2bf-458faa69a053_ENSG00000160209.14.12";
chr21	/dev/stdin	start_codon	45138976	45138978	.	+	0	gene_id "de59afc2-881f-42cd-b2bf-458faa69a053_ENSG00000160209.14"; transcript_id "de59afc2-881f-42cd-b2bf-458faa69a053_ENSG00000160209.14"; exon_number "1"; exon_id "de59afc2-881f-42cd-b2bf-458faa69a053_ENSG00000160209.14.1";
chr21	/dev/stdin	transcript	45139224	45176043	.	+	.	gene_id "ac5a23b5-5cac-453c-af5c-0b8eddcd7866_ENSG00000160209.14"; transcript_id "ac5a23b5-5cac-453c-af5c-0b8eddcd7866_ENSG00000160209.14";
chr21	/dev/stdin	exon	45139224	45139262	.	+	.	gene_id "ac5a23b5-5cac-453c-af5c-0b8eddcd7866_ENSG00000160209.14"; transcript_id "ac5a23b5-5cac-453c-af5c-0b8eddcd7866_ENSG00000160209.14"; exon_number "1"; exon_id "ac5a23b5-5cac-453c-af5c-0b8eddcd7866_ENSG00000160209.14.1";
chr21	/dev/stdin	CDS	45139224	45139262	.	+	0	gene_id "ac5a23b5-5cac-453c-af5c-0b8eddcd7866_ENSG00000160209.14"; transcript_id "ac5a23b5-5cac-453c-af5c-0b8eddcd7866_ENSG00000160209.14"; exon_number "1"; exon_id "ac5a23b5-5cac-453c-af5c-0b8eddcd7866_ENSG00000160209.14.1";
```
