## Supplemental Tables and Files for "Nanopore sequencing reveals *U2AF1 S34F*-associated full-length isoforms": SF1_HBEC3kt_FLAIR_isoforms.gtf (part 231 of 231)

```
chr21	/dev/stdin	exon	45153950	45154004	.	+	.	gene_id "ac5a23b5-5cac-453c-af5c-0b8eddcd7866_ENSG00000160209.14"; transcript_id "ac5a23b5-5cac-453c-af5c-0b8eddcd7866_ENSG00000160209.14"; exon_number "2"; exon_id "ac5a23b5-5cac-453c-af5c-0b8eddcd7866_ENSG00000160209.14.2";
chr21	/dev/stdin	CDS	45153950	45154004	.	+	0	gene_id "ac5a23b5-5cac-453c-af5c-0b8eddcd7866_ENSG00000160209.14"; transcript_id "ac5a23b5-5cac-453c-af5c-0b8eddcd7866_ENSG00000160209.14"; exon_number "2"; exon_id "ac5a23b5-5cac-453c-af5c-0b8eddcd7866_ENSG00000160209.14.2";
chr21	/dev/stdin	exon	45161548	45161652	.	+	.	gene_id "ac5a23b5-5cac-453c-af5c-0b8eddcd7866_ENSG00000160209.14"; transcript_id "ac5a23b5-5cac-453c-af5c-0b8eddcd7866_ENSG00000160209.14"; exon_number "3"; exon_id "ac5a23b5-5cac-453c-af5c-0b8eddcd7866_ENSG00000160209.14.3";
chr21	/dev/stdin	CDS	45161548	45161652	.	+	2	gene_id "ac5a23b5-5cac-453c-af5c-0b8eddcd7866_ENSG00000160209.14"; transcript_id "ac5a23b5-5cac-453c-af5c-0b8eddcd7866_ENSG00000160209.14"; exon_number "3"; exon_id "ac5a23b5-5cac-453c-af5c-0b8eddcd7866_ENSG00000160209.14.3";
chr21	/dev/stdin	exon	45163605	45163688	.	+	.	gene_id "ac5a23b5-5cac-453c-af5c-0b8eddcd7866_ENSG00000160209.14"; transcript_id "ac5a23b5-5cac-453c-af5c-0b8eddcd7866_ENSG00000160209.14"; exon_number "4"; exon_id "ac5a23b5-5cac-453c-af5c-0b8eddcd7866_ENSG00000160209.14.4";
chr21	/dev/stdin	CDS	45163605	45163688	.	+	2	gene_id "ac5a23b5-5cac-453c-af5c-0b8eddcd7866_ENSG00000160209.14"; transcript_id "ac5a23b5-5cac-453c-af5c-0b8eddcd7866_ENSG00000160209.14"; exon_number "4"; exon_id "ac5a23b5-5cac-453c-af5c-0b8eddcd7866_ENSG00000160209.14.4";
chr21	/dev/stdin	exon	45165960	45166006	.	+	.	gene_id "ac5a23b5-5cac-453c-af5c-0b8eddcd7866_ENSG00000160209.14"; transcript_id "ac5a23b5-5cac-453c-af5c-0b8eddcd7866_ENSG00000160209.14"; exon_number "5"; exon_id "ac5a23b5-5cac-453c-af5c-0b8eddcd7866_ENSG00000160209.14.5";
chr21	/dev/stdin	CDS	45165960	45166006	.	+	2	gene_id "ac5a23b5-5cac-453c-af5c-0b8eddcd7866_ENSG00000160209.14"; transcript_id "ac5a23b5-5cac-453c-af5c-0b8eddcd7866_ENSG00000160209.14"; exon_number "5"; exon_id "ac5a23b5-5cac-453c-af5c-0b8eddcd7866_ENSG00000160209.14.5";
chr21	/dev/stdin	exon	45168876	45168961	.	+	.	gene_id "ac5a23b5-5cac-453c-af5c-0b8eddcd7866_ENSG00000160209.14"; transcript_id "ac5a23b5-5cac-453c-af5c-0b8eddcd7866_ENSG00000160209.14"; exon_number "6"; exon_id "ac5a23b5-5cac-453c-af5c-0b8eddcd7866_ENSG00000160209.14.6";
chr21	/dev/stdin	CDS	45168876	45168961	.	+	0	gene_id "ac5a23b5-5cac-453c-af5c-0b8eddcd7866_ENSG00000160209.14"; transcript_id "ac5a23b5-5cac-453c-af5c-0b8eddcd7866_ENSG00000160209.14"; exon_number "6"; exon_id "ac5a23b5-5cac-453c-af5c-0b8eddcd7866_ENSG00000160209.14.6";
chr21	/dev/stdin	exon	45170381	45170426	.	+	.	gene_id "ac5a23b5-5cac-453c-af5c-0b8eddcd7866_ENSG00000160209.14"; transcript_id "ac5a23b5-5cac-453c-af5c-0b8eddcd7866_ENSG00000160209.14"; exon_number "7"; exon_id "ac5a23b5-5cac-453c-af5c-0b8eddcd7866_ENSG00000160209.14.7";
chr21	/dev/stdin	CDS	45170381	45170426	.	+	1	gene_id "ac5a23b5-5cac-453c-af5c-0b8eddcd7866_ENSG00000160209.14"; transcript_id "ac5a23b5-5cac-453c-af5c-0b8eddcd7866_ENSG00000160209.14"; exon_number "7"; exon_id "ac5a23b5-5cac-453c-af5c-0b8eddcd7866_ENSG00000160209.14.7";
chr21	/dev/stdin	exon	45172399	45172510	.	+	.	gene_id "ac5a23b5-5cac-453c-af5c-0b8eddcd7866_ENSG00000160209.14"; transcript_id "ac5a23b5-5cac-453c-af5c-0b8eddcd7866_ENSG00000160209.14"; exon_number "8"; exon_id "ac5a23b5-5cac-453c-af5c-0b8eddcd7866_ENSG00000160209.14.8";
chr21	/dev/stdin	CDS	45172399	45172510	.	+	0	gene_id "ac5a23b5-5cac-453c-af5c-0b8eddcd7866_ENSG00000160209.14"; transcript_id "ac5a23b5-5cac-453c-af5c-0b8eddcd7866_ENSG00000160209.14"; exon_number "8"; exon_id "ac5a23b5-5cac-453c-af5c-0b8eddcd7866_ENSG00000160209.14.8";
chr21	/dev/stdin	exon	45173464	45173600	.	+	.	gene_id "ac5a23b5-5cac-453c-af5c-0b8eddcd7866_ENSG00000160209.14"; transcript_id "ac5a23b5-5cac-453c-af5c-0b8eddcd7866_ENSG00000160209.14"; exon_number "9"; exon_id "ac5a23b5-5cac-453c-af5c-0b8eddcd7866_ENSG00000160209.14.9";
chr21	/dev/stdin	CDS	45173464	45173600	.	+	2	gene_id "ac5a23b5-5cac-453c-af5c-0b8eddcd7866_ENSG00000160209.14"; transcript_id "ac5a23b5-5cac-453c-af5c-0b8eddcd7866_ENSG00000160209.14"; exon_number "9"; exon_id "ac5a23b5-5cac-453c-af5c-0b8eddcd7866_ENSG00000160209.14.9";
chr21	/dev/stdin	exon	45175358	45175645	.	+	.	gene_id "ac5a23b5-5cac-453c-af5c-0b8eddcd7866_ENSG00000160209.14"; transcript_id "ac5a23b5-5cac-453c-af5c-0b8eddcd7866_ENSG00000160209.14"; exon_number "10"; exon_id "ac5a23b5-5cac-453c-af5c-0b8eddcd7866_ENSG00000160209.14.10";
chr21	/dev/stdin	CDS	45175358	45175645	.	+	0	gene_id "ac5a23b5-5cac-453c-af5c-0b8eddcd7866_ENSG00000160209.14"; transcript_id "ac5a23b5-5cac-453c-af5c-0b8eddcd7866_ENSG00000160209.14"; exon_number "10"; exon_id "ac5a23b5-5cac-453c-af5c-0b8eddcd7866_ENSG00000160209.14.10";
chr21	/dev/stdin	exon	45175832	45176043	.	+	.	gene_id "ac5a23b5-5cac-453c-af5c-0b8eddcd7866_ENSG00000160209.14"; transcript_id "ac5a23b5-5cac-453c-af5c-0b8eddcd7866_ENSG00000160209.14"; exon_number "11"; exon_id "ac5a23b5-5cac-453c-af5c-0b8eddcd7866_ENSG00000160209.14.11";
chr21	/dev/stdin	CDS	45175832	45176043	.	+	0	gene_id "ac5a23b5-5cac-453c-af5c-0b8eddcd7866_ENSG00000160209.14"; transcript_id "ac5a23b5-5cac-453c-af5c-0b8eddcd7866_ENSG00000160209.14"; exon_number "11"; exon_id "ac5a23b5-5cac-453c-af5c-0b8eddcd7866_ENSG00000160209.14.11";
chr21	/dev/stdin	start_codon	45139224	45139226	.	+	0	gene_id "ac5a23b5-5cac-453c-af5c-0b8eddcd7866_ENSG00000160209.14"; transcript_id "ac5a23b5-5cac-453c-af5c-0b8eddcd7866_ENSG00000160209.14"; exon_number "1"; exon_id "ac5a23b5-5cac-453c-af5c-0b8eddcd7866_ENSG00000160209.14.1";
chr21	/dev/stdin	transcript	45148782	45176043	.	+	.	gene_id "b1ab054f-8476-4f49-94cb-250bb32f2829_ENSG00000160209.14"; transcript_id "b1ab054f-8476-4f49-94cb-250bb32f2829_ENSG00000160209.14";
chr21	/dev/stdin	exon	45148782	45148891	.	+	.	gene_id "b1ab054f-8476-4f49-94cb-250bb32f2829_ENSG00000160209.14"; transcript_id "b1ab054f-8476-4f49-94cb-250bb32f2829_ENSG00000160209.14"; exon_number "1"; exon_id "b1ab054f-8476-4f49-94cb-250bb32f2829_ENSG00000160209.14.1";
chr21	/dev/stdin	CDS	45148782	45148891	.	+	0	gene_id "b1ab054f-8476-4f49-94cb-250bb32f2829_ENSG00000160209.14"; transcript_id "b1ab054f-8476-4f49-94cb-250bb32f2829_ENSG00000160209.14"; exon_number "1"; exon_id "b1ab054f-8476-4f49-94cb-250bb32f2829_ENSG00000160209.14.1";
chr21	/dev/stdin	exon	45153950	45154004	.	+	.	gene_id "b1ab054f-8476-4f49-94cb-250bb32f2829_ENSG00000160209.14"; transcript_id "b1ab054f-8476-4f49-94cb-250bb32f2829_ENSG00000160209.14"; exon_number "2"; exon_id "b1ab054f-8476-4f49-94cb-250bb32f2829_ENSG00000160209.14.2";
chr21	/dev/stdin	CDS	45153950	45154004	.	+	1	gene_id "b1ab054f-8476-4f49-94cb-250bb32f2829_ENSG00000160209.14"; transcript_id "b1ab054f-8476-4f49-94cb-250bb32f2829_ENSG00000160209.14"; exon_number "2"; exon_id "b1ab054f-8476-4f49-94cb-250bb32f2829_ENSG00000160209.14.2";
chr21	/dev/stdin	exon	45161548	45161652	.	+	.	gene_id "b1ab054f-8476-4f49-94cb-250bb32f2829_ENSG00000160209.14"; transcript_id "b1ab054f-8476-4f49-94cb-250bb32f2829_ENSG00000160209.14"; exon_number "3"; exon_id "b1ab054f-8476-4f49-94cb-250bb32f2829_ENSG00000160209.14.3";
chr21	/dev/stdin	CDS	45161548	45161652	.	+	0	gene_id "b1ab054f-8476-4f49-94cb-250bb32f2829_ENSG00000160209.14"; transcript_id "b1ab054f-8476-4f49-94cb-250bb32f2829_ENSG00000160209.14"; exon_number "3"; exon_id "b1ab054f-8476-4f49-94cb-250bb32f2829_ENSG00000160209.14.3";
chr21	/dev/stdin	exon	45163605	45163688	.	+	.	gene_id "b1ab054f-8476-4f49-94cb-250bb32f2829_ENSG00000160209.14"; transcript_id "b1ab054f-8476-4f49-94cb-250bb32f2829_ENSG00000160209.14"; exon_number "4"; exon_id "b1ab054f-8476-4f49-94cb-250bb32f2829_ENSG00000160209.14.4";
chr21	/dev/stdin	CDS	45163605	45163688	.	+	0	gene_id "b1ab054f-8476-4f49-94cb-250bb32f2829_ENSG00000160209.14"; transcript_id "b1ab054f-8476-4f49-94cb-250bb32f2829_ENSG00000160209.14"; exon_number "4"; exon_id "b1ab054f-8476-4f49-94cb-250bb32f2829_ENSG00000160209.14.4";
chr21	/dev/stdin	exon	45165960	45166006	.	+	.	gene_id "b1ab054f-8476-4f49-94cb-250bb32f2829_ENSG00000160209.14"; transcript_id "b1ab054f-8476-4f49-94cb-250bb32f2829_ENSG00000160209.14"; exon_number "5"; exon_id "b1ab054f-8476-4f49-94cb-250bb32f2829_ENSG00000160209.14.5";
chr21	/dev/stdin	CDS	45165960	45166006	.	+	0	gene_id "b1ab054f-8476-4f49-94cb-250bb32f2829_ENSG00000160209.14"; transcript_id "b1ab054f-8476-4f49-94cb-250bb32f2829_ENSG00000160209.14"; exon_number "5"; exon_id "b1ab054f-8476-4f49-94cb-250bb32f2829_ENSG00000160209.14.5";
chr21	/dev/stdin	exon	45168876	45168961	.	+	.	gene_id "b1ab054f-8476-4f49-94cb-250bb32f2829_ENSG00000160209.14"; transcript_id "b1ab054f-8476-4f49-94cb-250bb32f2829_ENSG00000160209.14"; exon_number "6"; exon_id "b1ab054f-8476-4f49-94cb-250bb32f2829_ENSG00000160209.14.6";
chr21	/dev/stdin	CDS	45168876	45168961	.	+	1	gene_id "b1ab054f-8476-4f49-94cb-250bb32f2829_ENSG00000160209.14"; transcript_id "b1ab054f-8476-4f49-94cb-250bb32f2829_ENSG00000160209.14"; exon_number "6"; exon_id "b1ab054f-8476-4f49-94cb-250bb32f2829_ENSG00000160209.14.6";
chr21	/dev/stdin	exon	45170381	45170426	.	+	.	gene_id "b1ab054f-8476-4f49-94cb-250bb32f2829_ENSG00000160209.14"; transcript_id "b1ab054f-8476-4f49-94cb-250bb32f2829_ENSG00000160209.14"; exon_number "7"; exon_id "b1ab054f-8476-4f49-94cb-250bb32f2829_ENSG00000160209.14.7";
chr21	/dev/stdin	CDS	45170381	45170426	.	+	2	gene_id "b1ab054f-8476-4f49-94cb-250bb32f2829_ENSG00000160209.14"; transcript_id "b1ab054f-8476-4f49-94cb-250bb32f2829_ENSG00000160209.14"; exon_number "7"; exon_id "b1ab054f-8476-4f49-94cb-250bb32f2829_ENSG00000160209.14.7";
chr21	/dev/stdin	exon	45172399	45172510	.	+	.	gene_id "b1ab054f-8476-4f49-94cb-250bb32f2829_ENSG00000160209.14"; transcript_id "b1ab054f-8476-4f49-94cb-250bb32f2829_ENSG00000160209.14"; exon_number "8"; exon_id "b1ab054f-8476-4f49-94cb-250bb32f2829_ENSG00000160209.14.8";
chr21	/dev/stdin	CDS	45172399	45172510	.	+	1	gene_id "b1ab054f-8476-4f49-94cb-250bb32f2829_ENSG00000160209.14"; transcript_id "b1ab054f-8476-4f49-94cb-250bb32f2829_ENSG00000160209.14"; exon_number "8"; exon_id "b1ab054f-8476-4f49-94cb-250bb32f2829_ENSG00000160209.14.8";
chr21	/dev/stdin	exon	45173464	45173600	.	+	.	gene_id "b1ab054f-8476-4f49-94cb-250bb32f2829_ENSG00000160209.14"; transcript_id "b1ab054f-8476-4f49-94cb-250bb32f2829_ENSG00000160209.14"; exon_number "9"; exon_id "b1ab054f-8476-4f49-94cb-250bb32f2829_ENSG00000160209.14.9";
chr21	/dev/stdin	CDS	45173464	45173600	.	+	0	gene_id "b1ab054f-8476-4f49-94cb-250bb32f2829_ENSG00000160209.14"; transcript_id "b1ab054f-8476-4f49-94cb-250bb32f2829_ENSG00000160209.14"; exon_number "9"; exon_id "b1ab054f-8476-4f49-94cb-250bb32f2829_ENSG00000160209.14.9";
chr21	/dev/stdin	exon	45175579	45175645	.	+	.	gene_id "b1ab054f-8476-4f49-94cb-250bb32f2829_ENSG00000160209.14"; transcript_id "b1ab054f-8476-4f49-94cb-250bb32f2829_ENSG00000160209.14"; exon_number "10"; exon_id "b1ab054f-8476-4f49-94cb-250bb32f2829_ENSG00000160209.14.10";
chr21	/dev/stdin	CDS	45175579	45175645	.	+	1	gene_id "b1ab054f-8476-4f49-94cb-250bb32f2829_ENSG00000160209.14"; transcript_id "b1ab054f-8476-4f49-94cb-250bb32f2829_ENSG00000160209.14"; exon_number "10"; exon_id "b1ab054f-8476-4f49-94cb-250bb32f2829_ENSG00000160209.14.10";
chr21	/dev/stdin	exon	45175832	45176043	.	+	.	gene_id "b1ab054f-8476-4f49-94cb-250bb32f2829_ENSG00000160209.14"; transcript_id "b1ab054f-8476-4f49-94cb-250bb32f2829_ENSG00000160209.14"; exon_number "11"; exon_id "b1ab054f-8476-4f49-94cb-250bb32f2829_ENSG00000160209.14.11";
chr21	/dev/stdin	CDS	45175832	45176043	.	+	0	gene_id "b1ab054f-8476-4f49-94cb-250bb32f2829_ENSG00000160209.14"; transcript_id "b1ab054f-8476-4f49-94cb-250bb32f2829_ENSG00000160209.14"; exon_number "11"; exon_id "b1ab054f-8476-4f49-94cb-250bb32f2829_ENSG00000160209.14.11";
chr21	/dev/stdin	start_codon	45148782	45148784	.	+	0	gene_id "b1ab054f-8476-4f49-94cb-250bb32f2829_ENSG00000160209.14"; transcript_id "b1ab054f-8476-4f49-94cb-250bb32f2829_ENSG00000160209.14"; exon_number "1"; exon_id "b1ab054f-8476-4f49-94cb-250bb32f2829_ENSG00000160209.14.1";
chr21	/dev/stdin	transcript	45148612	45176043	.	+	.	gene_id "b1ab054f-8476-4f49-94cb-250bb32f2829-1_ENSG00000160209.14"; transcript_id "b1ab054f-8476-4f49-94cb-250bb32f2829-1_ENSG00000160209.14";
chr21	/dev/stdin	exon	45148612	45148891	.	+	.	gene_id "b1ab054f-8476-4f49-94cb-250bb32f2829-1_ENSG00000160209.14"; transcript_id "b1ab054f-8476-4f49-94cb-250bb32f2829-1_ENSG00000160209.14"; exon_number "1"; exon_id "b1ab054f-8476-4f49-94cb-250bb32f2829-1_ENSG00000160209.14.1";
chr21	/dev/stdin	CDS	45148612	45148891	.	+	0	gene_id "b1ab054f-8476-4f49-94cb-250bb32f2829-1_ENSG00000160209.14"; transcript_id "b1ab054f-8476-4f49-94cb-250bb32f2829-1_ENSG00000160209.14"; exon_number "1"; exon_id "b1ab054f-8476-4f49-94cb-250bb32f2829-1_ENSG00000160209.14.1";
chr21	/dev/stdin	exon	45153950	45154004	.	+	.	gene_id "b1ab054f-8476-4f49-94cb-250bb32f2829-1_ENSG00000160209.14"; transcript_id "b1ab054f-8476-4f49-94cb-250bb32f2829-1_ENSG00000160209.14"; exon_number "2"; exon_id "b1ab054f-8476-4f49-94cb-250bb32f2829-1_ENSG00000160209.14.2";
chr21	/dev/stdin	CDS	45153950	45154004	.	+	2	gene_id "b1ab054f-8476-4f49-94cb-250bb32f2829-1_ENSG00000160209.14"; transcript_id "b1ab054f-8476-4f49-94cb-250bb32f2829-1_ENSG00000160209.14"; exon_number "2"; exon_id "b1ab054f-8476-4f49-94cb-250bb32f2829-1_ENSG00000160209.14.2";
chr21	/dev/stdin	exon	45161548	45161652	.	+	.	gene_id "b1ab054f-8476-4f49-94cb-250bb32f2829-1_ENSG00000160209.14"; transcript_id "b1ab054f-8476-4f49-94cb-250bb32f2829-1_ENSG00000160209.14"; exon_number "3"; exon_id "b1ab054f-8476-4f49-94cb-250bb32f2829-1_ENSG00000160209.14.3";
chr21	/dev/stdin	CDS	45161548	45161652	.	+	1	gene_id "b1ab054f-8476-4f49-94cb-250bb32f2829-1_ENSG00000160209.14"; transcript_id "b1ab054f-8476-4f49-94cb-250bb32f2829-1_ENSG00000160209.14"; exon_number "3"; exon_id "b1ab054f-8476-4f49-94cb-250bb32f2829-1_ENSG00000160209.14.3";
chr21	/dev/stdin	exon	45163605	45163688	.	+	.	gene_id "b1ab054f-8476-4f49-94cb-250bb32f2829-1_ENSG00000160209.14"; transcript_id "b1ab054f-8476-4f49-94cb-250bb32f2829-1_ENSG00000160209.14"; exon_number "4"; exon_id "b1ab054f-8476-4f49-94cb-250bb32f2829-1_ENSG00000160209.14.4";
chr21	/dev/stdin	CDS	45163605	45163688	.	+	1	gene_id "b1ab054f-8476-4f49-94cb-250bb32f2829-1_ENSG00000160209.14"; transcript_id "b1ab054f-8476-4f49-94cb-250bb32f2829-1_ENSG00000160209.14"; exon_number "4"; exon_id "b1ab054f-8476-4f49-94cb-250bb32f2829-1_ENSG00000160209.14.4";
chr21	/dev/stdin	exon	45165960	45166006	.	+	.	gene_id "b1ab054f-8476-4f49-94cb-250bb32f2829-1_ENSG00000160209.14"; transcript_id "b1ab054f-8476-4f49-94cb-250bb32f2829-1_ENSG00000160209.14"; exon_number "5"; exon_id "b1ab054f-8476-4f49-94cb-250bb32f2829-1_ENSG00000160209.14.5";
chr21	/dev/stdin	CDS	45165960	45166006	.	+	1	gene_id "b1ab054f-8476-4f49-94cb-250bb32f2829-1_ENSG00000160209.14"; transcript_id "b1ab054f-8476-4f49-94cb-250bb32f2829-1_ENSG00000160209.14"; exon_number "5"; exon_id "b1ab054f-8476-4f49-94cb-250bb32f2829-1_ENSG00000160209.14.5";
chr21	/dev/stdin	exon	45168876	45168961	.	+	.	gene_id "b1ab054f-8476-4f49-94cb-250bb32f2829-1_ENSG00000160209.14"; transcript_id "b1ab054f-8476-4f49-94cb-250bb32f2829-1_ENSG00000160209.14"; exon_number "6"; exon_id "b1ab054f-8476-4f49-94cb-250bb32f2829-1_ENSG00000160209.14.6";
chr21	/dev/stdin	CDS	45168876	45168961	.	+	2	gene_id "b1ab054f-8476-4f49-94cb-250bb32f2829-1_ENSG00000160209.14"; transcript_id "b1ab054f-8476-4f49-94cb-250bb32f2829-1_ENSG00000160209.14"; exon_number "6"; exon_id "b1ab054f-8476-4f49-94cb-250bb32f2829-1_ENSG00000160209.14.6";
chr21	/dev/stdin	exon	45170381	45170426	.	+	.	gene_id "b1ab054f-8476-4f49-94cb-250bb32f2829-1_ENSG00000160209.14"; transcript_id "b1ab054f-8476-4f49-94cb-250bb32f2829-1_ENSG00000160209.14"; exon_number "7"; exon_id "b1ab054f-8476-4f49-94cb-250bb32f2829-1_ENSG00000160209.14.7";
chr21	/dev/stdin	CDS	45170381	45170426	.	+	0	gene_id "b1ab054f-8476-4f49-94cb-250bb32f2829-1_ENSG00000160209.14"; transcript_id "b1ab054f-8476-4f49-94cb-250bb32f2829-1_ENSG00000160209.14"; exon_number "7"; exon_id "b1ab054f-8476-4f49-94cb-250bb32f2829-1_ENSG00000160209.14.7";
chr21	/dev/stdin	exon	45172399	45172510	.	+	.	gene_id "b1ab054f-8476-4f49-94cb-250bb32f2829-1_ENSG00000160209.14"; transcript_id "b1ab054f-8476-4f49-94cb-250bb32f2829-1_ENSG00000160209.14"; exon_number "8"; exon_id "b1ab054f-8476-4f49-94cb-250bb32f2829-1_ENSG00000160209.14.8";
chr21	/dev/stdin	CDS	45172399	45172510	.	+	2	gene_id "b1ab054f-8476-4f49-94cb-250bb32f2829-1_ENSG00000160209.14"; transcript_id "b1ab054f-8476-4f49-94cb-250bb32f2829-1_ENSG00000160209.14"; exon_number "8"; exon_id "b1ab054f-8476-4f49-94cb-250bb32f2829-1_ENSG00000160209.14.8";
chr21	/dev/stdin	exon	45173464	45173600	.	+	.	gene_id "b1ab054f-8476-4f49-94cb-250bb32f2829-1_ENSG00000160209.14"; transcript_id "b1ab054f-8476-4f49-94cb-250bb32f2829-1_ENSG00000160209.14"; exon_number "9"; exon_id "b1ab054f-8476-4f49-94cb-250bb32f2829-1_ENSG00000160209.14.9";
chr21	/dev/stdin	CDS	45173464	45173600	.	+	1	gene_id "b1ab054f-8476-4f49-94cb-250bb32f2829-1_ENSG00000160209.14"; transcript_id "b1ab054f-8476-4f49-94cb-250bb32f2829-1_ENSG00000160209.14"; exon_number "9"; exon_id "b1ab054f-8476-4f49-94cb-250bb32f2829-1_ENSG00000160209.14.9";
chr21	/dev/stdin	exon	45175579	45175645	.	+	.	gene_id "b1ab054f-8476-4f49-94cb-250bb32f2829-1_ENSG00000160209.14"; transcript_id "b1ab054f-8476-4f49-94cb-250bb32f2829-1_ENSG00000160209.14"; exon_number "10"; exon_id "b1ab054f-8476-4f49-94cb-250bb32f2829-1_ENSG00000160209.14.10";
chr21	/dev/stdin	CDS	45175579	45175645	.	+	2	gene_id "b1ab054f-8476-4f49-94cb-250bb32f2829-1_ENSG00000160209.14"; transcript_id "b1ab054f-8476-4f49-94cb-250bb32f2829-1_ENSG00000160209.14"; exon_number "10"; exon_id "b1ab054f-8476-4f49-94cb-250bb32f2829-1_ENSG00000160209.14.10";
chr21	/dev/stdin	exon	45175832	45176043	.	+	.	gene_id "b1ab054f-8476-4f49-94cb-250bb32f2829-1_ENSG00000160209.14"; transcript_id "b1ab054f-8476-4f49-94cb-250bb32f2829-1_ENSG00000160209.14"; exon_number "11"; exon_id "b1ab054f-8476-4f49-94cb-250bb32f2829-1_ENSG00000160209.14.11";
chr21	/dev/stdin	CDS	45175832	45176043	.	+	1	gene_id "b1ab054f-8476-4f49-94cb-250bb32f2829-1_ENSG00000160209.14"; transcript_id "b1ab054f-8476-4f49-94cb-250bb32f2829-1_ENSG00000160209.14"; exon_number "11"; exon_id "b1ab054f-8476-4f49-94cb-250bb32f2829-1_ENSG00000160209.14.11";
chr21	/dev/stdin	start_codon	45148612	45148614	.	+	0	gene_id "b1ab054f-8476-4f49-94cb-250bb32f2829-1_ENSG00000160209.14"; transcript_id "b1ab054f-8476-4f49-94cb-250bb32f2829-1_ENSG00000160209.14"; exon_number "1"; exon_id "b1ab054f-8476-4f49-94cb-250bb32f2829-1_ENSG00000160209.14.1";
chr21	/dev/stdin	transcript	45148782	45176043	.	+	.	gene_id "d7c58452-168a-4263-8a25-cea97abf3f28_ENSG00000160209.14"; transcript_id "d7c58452-168a-4263-8a25-cea97abf3f28_ENSG00000160209.14";
chr21	/dev/stdin	exon	45148782	45148891	.	+	.	gene_id "d7c58452-168a-4263-8a25-cea97abf3f28_ENSG00000160209.14"; transcript_id "d7c58452-168a-4263-8a25-cea97abf3f28_ENSG00000160209.14"; exon_number "1"; exon_id "d7c58452-168a-4263-8a25-cea97abf3f28_ENSG00000160209.14.1";
chr21	/dev/stdin	CDS	45148782	45148891	.	+	0	gene_id "d7c58452-168a-4263-8a25-cea97abf3f28_ENSG00000160209.14"; transcript_id "d7c58452-168a-4263-8a25-cea97abf3f28_ENSG00000160209.14"; exon_number "1"; exon_id "d7c58452-168a-4263-8a25-cea97abf3f28_ENSG00000160209.14.1";
chr21	/dev/stdin	exon	45152020	45152323	.	+	.	gene_id "d7c58452-168a-4263-8a25-cea97abf3f28_ENSG00000160209.14"; transcript_id "d7c58452-168a-4263-8a25-cea97abf3f28_ENSG00000160209.14"; exon_number "2"; exon_id "d7c58452-168a-4263-8a25-cea97abf3f28_ENSG00000160209.14.2";
chr21	/dev/stdin	CDS	45152020	45152323	.	+	1	gene_id "d7c58452-168a-4263-8a25-cea97abf3f28_ENSG00000160209.14"; transcript_id "d7c58452-168a-4263-8a25-cea97abf3f28_ENSG00000160209.14"; exon_number "2"; exon_id "d7c58452-168a-4263-8a25-cea97abf3f28_ENSG00000160209.14.2";
chr21	/dev/stdin	exon	45153950	45154004	.	+	.	gene_id "d7c58452-168a-4263-8a25-cea97abf3f28_ENSG00000160209.14"; transcript_id "d7c58452-168a-4263-8a25-cea97abf3f28_ENSG00000160209.14"; exon_number "3"; exon_id "d7c58452-168a-4263-8a25-cea97abf3f28_ENSG00000160209.14.3";
chr21	/dev/stdin	CDS	45153950	45154004	.	+	0	gene_id "d7c58452-168a-4263-8a25-cea97abf3f28_ENSG00000160209.14"; transcript_id "d7c58452-168a-4263-8a25-cea97abf3f28_ENSG00000160209.14"; exon_number "3"; exon_id "d7c58452-168a-4263-8a25-cea97abf3f28_ENSG00000160209.14.3";
chr21	/dev/stdin	exon	45161548	45161652	.	+	.	gene_id "d7c58452-168a-4263-8a25-cea97abf3f28_ENSG00000160209.14"; transcript_id "d7c58452-168a-4263-8a25-cea97abf3f28_ENSG00000160209.14"; exon_number "4"; exon_id "d7c58452-168a-4263-8a25-cea97abf3f28_ENSG00000160209.14.4";
chr21	/dev/stdin	CDS	45161548	45161652	.	+	2	gene_id "d7c58452-168a-4263-8a25-cea97abf3f28_ENSG00000160209.14"; transcript_id "d7c58452-168a-4263-8a25-cea97abf3f28_ENSG00000160209.14"; exon_number "4"; exon_id "d7c58452-168a-4263-8a25-cea97abf3f28_ENSG00000160209.14.4";
chr21	/dev/stdin	exon	45163605	45163688	.	+	.	gene_id "d7c58452-168a-4263-8a25-cea97abf3f28_ENSG00000160209.14"; transcript_id "d7c58452-168a-4263-8a25-cea97abf3f28_ENSG00000160209.14"; exon_number "5"; exon_id "d7c58452-168a-4263-8a25-cea97abf3f28_ENSG00000160209.14.5";
chr21	/dev/stdin	CDS	45163605	45163688	.	+	2	gene_id "d7c58452-168a-4263-8a25-cea97abf3f28_ENSG00000160209.14"; transcript_id "d7c58452-168a-4263-8a25-cea97abf3f28_ENSG00000160209.14"; exon_number "5"; exon_id "d7c58452-168a-4263-8a25-cea97abf3f28_ENSG00000160209.14.5";
chr21	/dev/stdin	exon	45165960	45166006	.	+	.	gene_id "d7c58452-168a-4263-8a25-cea97abf3f28_ENSG00000160209.14"; transcript_id "d7c58452-168a-4263-8a25-cea97abf3f28_ENSG00000160209.14"; exon_number "6"; exon_id "d7c58452-168a-4263-8a25-cea97abf3f28_ENSG00000160209.14.6";
chr21	/dev/stdin	CDS	45165960	45166006	.	+	2	gene_id "d7c58452-168a-4263-8a25-cea97abf3f28_ENSG00000160209.14"; transcript_id "d7c58452-168a-4263-8a25-cea97abf3f28_ENSG00000160209.14"; exon_number "6"; exon_id "d7c58452-168a-4263-8a25-cea97abf3f28_ENSG00000160209.14.6";
chr21	/dev/stdin	exon	45168876	45168961	.	+	.	gene_id "d7c58452-168a-4263-8a25-cea97abf3f28_ENSG00000160209.14"; transcript_id "d7c58452-168a-4263-8a25-cea97abf3f28_ENSG00000160209.14"; exon_number "7"; exon_id "d7c58452-168a-4263-8a25-cea97abf3f28_ENSG00000160209.14.7";
chr21	/dev/stdin	CDS	45168876	45168961	.	+	0	gene_id "d7c58452-168a-4263-8a25-cea97abf3f28_ENSG00000160209.14"; transcript_id "d7c58452-168a-4263-8a25-cea97abf3f28_ENSG00000160209.14"; exon_number "7"; exon_id "d7c58452-168a-4263-8a25-cea97abf3f28_ENSG00000160209.14.7";
chr21	/dev/stdin	exon	45170381	45170426	.	+	.	gene_id "d7c58452-168a-4263-8a25-cea97abf3f28_ENSG00000160209.14"; transcript_id "d7c58452-168a-4263-8a25-cea97abf3f28_ENSG00000160209.14"; exon_number "8"; exon_id "d7c58452-168a-4263-8a25-cea97abf3f28_ENSG00000160209.14.8";
chr21	/dev/stdin	CDS	45170381	45170426	.	+	1	gene_id "d7c58452-168a-4263-8a25-cea97abf3f28_ENSG00000160209.14"; transcript_id "d7c58452-168a-4263-8a25-cea97abf3f28_ENSG00000160209.14"; exon_number "8"; exon_id "d7c58452-168a-4263-8a25-cea97abf3f28_ENSG00000160209.14.8";
chr21	/dev/stdin	exon	45172399	45172510	.	+	.	gene_id "d7c58452-168a-4263-8a25-cea97abf3f28_ENSG00000160209.14"; transcript_id "d7c58452-168a-4263-8a25-cea97abf3f28_ENSG00000160209.14"; exon_number "9"; exon_id "d7c58452-168a-4263-8a25-cea97abf3f28_ENSG00000160209.14.9";
chr21	/dev/stdin	CDS	45172399	45172510	.	+	0	gene_id "d7c58452-168a-4263-8a25-cea97abf3f28_ENSG00000160209.14"; transcript_id "d7c58452-168a-4263-8a25-cea97abf3f28_ENSG00000160209.14"; exon_number "9"; exon_id "d7c58452-168a-4263-8a25-cea97abf3f28_ENSG00000160209.14.9";
chr21	/dev/stdin	exon	45173464	45173600	.	+	.	gene_id "d7c58452-168a-4263-8a25-cea97abf3f28_ENSG00000160209.14"; transcript_id "d7c58452-168a-4263-8a25-cea97abf3f28_ENSG00000160209.14"; exon_number "10"; exon_id "d7c58452-168a-4263-8a25-cea97abf3f28_ENSG00000160209.14.10";
chr21	/dev/stdin	CDS	45173464	45173600	.	+	2	gene_id "d7c58452-168a-4263-8a25-cea97abf3f28_ENSG00000160209.14"; transcript_id "d7c58452-168a-4263-8a25-cea97abf3f28_ENSG00000160209.14"; exon_number "10"; exon_id "d7c58452-168a-4263-8a25-cea97abf3f28_ENSG00000160209.14.10";
chr21	/dev/stdin	exon	45175579	45175645	.	+	.	gene_id "d7c58452-168a-4263-8a25-cea97abf3f28_ENSG00000160209.14"; transcript_id "d7c58452-168a-4263-8a25-cea97abf3f28_ENSG00000160209.14"; exon_number "11"; exon_id "d7c58452-168a-4263-8a25-cea97abf3f28_ENSG00000160209.14.11";
chr21	/dev/stdin	CDS	45175579	45175645	.	+	0	gene_id "d7c58452-168a-4263-8a25-cea97abf3f28_ENSG00000160209.14"; transcript_id "d7c58452-168a-4263-8a25-cea97abf3f28_ENSG00000160209.14"; exon_number "11"; exon_id "d7c58452-168a-4263-8a25-cea97abf3f28_ENSG00000160209.14.11";
chr21	/dev/stdin	exon	45175832	45176043	.	+	.	gene_id "d7c58452-168a-4263-8a25-cea97abf3f28_ENSG00000160209.14"; transcript_id "d7c58452-168a-4263-8a25-cea97abf3f28_ENSG00000160209.14"; exon_number "12"; exon_id "d7c58452-168a-4263-8a25-cea97abf3f28_ENSG00000160209.14.12";
chr21	/dev/stdin	CDS	45175832	45176040	.	+	2	gene_id "d7c58452-168a-4263-8a25-cea97abf3f28_ENSG00000160209.14"; transcript_id "d7c58452-168a-4263-8a25-cea97abf3f28_ENSG00000160209.14"; exon_number "12"; exon_id "d7c58452-168a-4263-8a25-cea97abf3f28_ENSG00000160209.14.12";
chr21	/dev/stdin	start_codon	45148782	45148784	.	+	0	gene_id "d7c58452-168a-4263-8a25-cea97abf3f28_ENSG00000160209.14"; transcript_id "d7c58452-168a-4263-8a25-cea97abf3f28_ENSG00000160209.14"; exon_number "1"; exon_id "d7c58452-168a-4263-8a25-cea97abf3f28_ENSG00000160209.14.1";
chr21	/dev/stdin	stop_codon	45176041	45176043	.	+	0	gene_id "d7c58452-168a-4263-8a25-cea97abf3f28_ENSG00000160209.14"; transcript_id "d7c58452-168a-4263-8a25-cea97abf3f28_ENSG00000160209.14"; exon_number "12"; exon_id "d7c58452-168a-4263-8a25-cea97abf3f28_ENSG00000160209.14.12";
chr21	/dev/stdin	transcript	45153943	45176043	.	+	.	gene_id "f656f444-4954-4cb4-8047-c7f990b1d68c_ENSG00000160209.14"; transcript_id "f656f444-4954-4cb4-8047-c7f990b1d68c_ENSG00000160209.14";
chr21	/dev/stdin	exon	45153943	45154004	.	+	.	gene_id "f656f444-4954-4cb4-8047-c7f990b1d68c_ENSG00000160209.14"; transcript_id "f656f444-4954-4cb4-8047-c7f990b1d68c_ENSG00000160209.14"; exon_number "1"; exon_id "f656f444-4954-4cb4-8047-c7f990b1d68c_ENSG00000160209.14.1";
chr21	/dev/stdin	CDS	45153943	45154004	.	+	0	gene_id "f656f444-4954-4cb4-8047-c7f990b1d68c_ENSG00000160209.14"; transcript_id "f656f444-4954-4cb4-8047-c7f990b1d68c_ENSG00000160209.14"; exon_number "1"; exon_id "f656f444-4954-4cb4-8047-c7f990b1d68c_ENSG00000160209.14.1";
chr21	/dev/stdin	exon	45161548	45161652	.	+	.	gene_id "f656f444-4954-4cb4-8047-c7f990b1d68c_ENSG00000160209.14"; transcript_id "f656f444-4954-4cb4-8047-c7f990b1d68c_ENSG00000160209.14"; exon_number "2"; exon_id "f656f444-4954-4cb4-8047-c7f990b1d68c_ENSG00000160209.14.2";
chr21	/dev/stdin	CDS	45161548	45161652	.	+	1	gene_id "f656f444-4954-4cb4-8047-c7f990b1d68c_ENSG00000160209.14"; transcript_id "f656f444-4954-4cb4-8047-c7f990b1d68c_ENSG00000160209.14"; exon_number "2"; exon_id "f656f444-4954-4cb4-8047-c7f990b1d68c_ENSG00000160209.14.2";
chr21	/dev/stdin	exon	45163550	45163688	.	+	.	gene_id "f656f444-4954-4cb4-8047-c7f990b1d68c_ENSG00000160209.14"; transcript_id "f656f444-4954-4cb4-8047-c7f990b1d68c_ENSG00000160209.14"; exon_number "3"; exon_id "f656f444-4954-4cb4-8047-c7f990b1d68c_ENSG00000160209.14.3";
chr21	/dev/stdin	CDS	45163550	45163688	.	+	1	gene_id "f656f444-4954-4cb4-8047-c7f990b1d68c_ENSG00000160209.14"; transcript_id "f656f444-4954-4cb4-8047-c7f990b1d68c_ENSG00000160209.14"; exon_number "3"; exon_id "f656f444-4954-4cb4-8047-c7f990b1d68c_ENSG00000160209.14.3";
chr21	/dev/stdin	exon	45165960	45166006	.	+	.	gene_id "f656f444-4954-4cb4-8047-c7f990b1d68c_ENSG00000160209.14"; transcript_id "f656f444-4954-4cb4-8047-c7f990b1d68c_ENSG00000160209.14"; exon_number "4"; exon_id "f656f444-4954-4cb4-8047-c7f990b1d68c_ENSG00000160209.14.4";
chr21	/dev/stdin	CDS	45165960	45166006	.	+	0	gene_id "f656f444-4954-4cb4-8047-c7f990b1d68c_ENSG00000160209.14"; transcript_id "f656f444-4954-4cb4-8047-c7f990b1d68c_ENSG00000160209.14"; exon_number "4"; exon_id "f656f444-4954-4cb4-8047-c7f990b1d68c_ENSG00000160209.14.4";
chr21	/dev/stdin	exon	45168876	45168961	.	+	.	gene_id "f656f444-4954-4cb4-8047-c7f990b1d68c_ENSG00000160209.14"; transcript_id "f656f444-4954-4cb4-8047-c7f990b1d68c_ENSG00000160209.14"; exon_number "5"; exon_id "f656f444-4954-4cb4-8047-c7f990b1d68c_ENSG00000160209.14.5";
chr21	/dev/stdin	CDS	45168876	45168961	.	+	1	gene_id "f656f444-4954-4cb4-8047-c7f990b1d68c_ENSG00000160209.14"; transcript_id "f656f444-4954-4cb4-8047-c7f990b1d68c_ENSG00000160209.14"; exon_number "5"; exon_id "f656f444-4954-4cb4-8047-c7f990b1d68c_ENSG00000160209.14.5";
chr21	/dev/stdin	exon	45170381	45170426	.	+	.	gene_id "f656f444-4954-4cb4-8047-c7f990b1d68c_ENSG00000160209.14"; transcript_id "f656f444-4954-4cb4-8047-c7f990b1d68c_ENSG00000160209.14"; exon_number "6"; exon_id "f656f444-4954-4cb4-8047-c7f990b1d68c_ENSG00000160209.14.6";
chr21	/dev/stdin	CDS	45170381	45170426	.	+	2	gene_id "f656f444-4954-4cb4-8047-c7f990b1d68c_ENSG00000160209.14"; transcript_id "f656f444-4954-4cb4-8047-c7f990b1d68c_ENSG00000160209.14"; exon_number "6"; exon_id "f656f444-4954-4cb4-8047-c7f990b1d68c_ENSG00000160209.14.6";
chr21	/dev/stdin	exon	45172399	45172510	.	+	.	gene_id "f656f444-4954-4cb4-8047-c7f990b1d68c_ENSG00000160209.14"; transcript_id "f656f444-4954-4cb4-8047-c7f990b1d68c_ENSG00000160209.14"; exon_number "7"; exon_id "f656f444-4954-4cb4-8047-c7f990b1d68c_ENSG00000160209.14.7";
chr21	/dev/stdin	CDS	45172399	45172510	.	+	1	gene_id "f656f444-4954-4cb4-8047-c7f990b1d68c_ENSG00000160209.14"; transcript_id "f656f444-4954-4cb4-8047-c7f990b1d68c_ENSG00000160209.14"; exon_number "7"; exon_id "f656f444-4954-4cb4-8047-c7f990b1d68c_ENSG00000160209.14.7";
chr21	/dev/stdin	exon	45173464	45173600	.	+	.	gene_id "f656f444-4954-4cb4-8047-c7f990b1d68c_ENSG00000160209.14"; transcript_id "f656f444-4954-4cb4-8047-c7f990b1d68c_ENSG00000160209.14"; exon_number "8"; exon_id "f656f444-4954-4cb4-8047-c7f990b1d68c_ENSG00000160209.14.8";
chr21	/dev/stdin	CDS	45173464	45173600	.	+	0	gene_id "f656f444-4954-4cb4-8047-c7f990b1d68c_ENSG00000160209.14"; transcript_id "f656f444-4954-4cb4-8047-c7f990b1d68c_ENSG00000160209.14"; exon_number "8"; exon_id "f656f444-4954-4cb4-8047-c7f990b1d68c_ENSG00000160209.14.8";
chr21	/dev/stdin	exon	45175579	45175645	.	+	.	gene_id "f656f444-4954-4cb4-8047-c7f990b1d68c_ENSG00000160209.14"; transcript_id "f656f444-4954-4cb4-8047-c7f990b1d68c_ENSG00000160209.14"; exon_number "9"; exon_id "f656f444-4954-4cb4-8047-c7f990b1d68c_ENSG00000160209.14.9";
chr21	/dev/stdin	CDS	45175579	45175645	.	+	1	gene_id "f656f444-4954-4cb4-8047-c7f990b1d68c_ENSG00000160209.14"; transcript_id "f656f444-4954-4cb4-8047-c7f990b1d68c_ENSG00000160209.14"; exon_number "9"; exon_id "f656f444-4954-4cb4-8047-c7f990b1d68c_ENSG00000160209.14.9";
chr21	/dev/stdin	exon	45175832	45176043	.	+	.	gene_id "f656f444-4954-4cb4-8047-c7f990b1d68c_ENSG00000160209.14"; transcript_id "f656f444-4954-4cb4-8047-c7f990b1d68c_ENSG00000160209.14"; exon_number "10"; exon_id "f656f444-4954-4cb4-8047-c7f990b1d68c_ENSG00000160209.14.10";
chr21	/dev/stdin	CDS	45175832	45176043	.	+	0	gene_id "f656f444-4954-4cb4-8047-c7f990b1d68c_ENSG00000160209.14"; transcript_id "f656f444-4954-4cb4-8047-c7f990b1d68c_ENSG00000160209.14"; exon_number "10"; exon_id "f656f444-4954-4cb4-8047-c7f990b1d68c_ENSG00000160209.14.10";
chr21	/dev/stdin	start_codon	45153943	45153945	.	+	0	gene_id "f656f444-4954-4cb4-8047-c7f990b1d68c_ENSG00000160209.14"; transcript_id "f656f444-4954-4cb4-8047-c7f990b1d68c_ENSG00000160209.14"; exon_number "1"; exon_id "f656f444-4954-4cb4-8047-c7f990b1d68c_ENSG00000160209.14.1";
chr21	/dev/stdin	transcript	45193834	45196187	.	-	.	gene_id "ENST00000291568.5_ENSG00000160213.5"; transcript_id "ENST00000291568.5_ENSG00000160213.5";
chr21	/dev/stdin	exon	45193834	45194211	.	-	.	gene_id "ENST00000291568.5_ENSG00000160213.5"; transcript_id "ENST00000291568.5_ENSG00000160213.5"; exon_number "1"; exon_id "ENST00000291568.5_ENSG00000160213.5.1";
chr21	/dev/stdin	CDS	45193834	45194211	.	-	2	gene_id "ENST00000291568.5_ENSG00000160213.5"; transcript_id "ENST00000291568.5_ENSG00000160213.5"; exon_number "1"; exon_id "ENST00000291568.5_ENSG00000160213.5.1";
chr21	/dev/stdin	exon	45194539	45194640	.	-	.	gene_id "ENST00000291568.5_ENSG00000160213.5"; transcript_id "ENST00000291568.5_ENSG00000160213.5"; exon_number "2"; exon_id "ENST00000291568.5_ENSG00000160213.5.2";
chr21	/dev/stdin	CDS	45194539	45194640	.	-	2	gene_id "ENST00000291568.5_ENSG00000160213.5"; transcript_id "ENST00000291568.5_ENSG00000160213.5"; exon_number "2"; exon_id "ENST00000291568.5_ENSG00000160213.5.2";
chr21	/dev/stdin	exon	45196085	45196187	.	-	.	gene_id "ENST00000291568.5_ENSG00000160213.5"; transcript_id "ENST00000291568.5_ENSG00000160213.5"; exon_number "3"; exon_id "ENST00000291568.5_ENSG00000160213.5.3";
chr21	/dev/stdin	CDS	45196085	45196187	.	-	0	gene_id "ENST00000291568.5_ENSG00000160213.5"; transcript_id "ENST00000291568.5_ENSG00000160213.5"; exon_number "3"; exon_id "ENST00000291568.5_ENSG00000160213.5.3";
chr21	/dev/stdin	start_codon	45196185	45196187	.	-	0	gene_id "ENST00000291568.5_ENSG00000160213.5"; transcript_id "ENST00000291568.5_ENSG00000160213.5"; exon_number "3"; exon_id "ENST00000291568.5_ENSG00000160213.5.3";
chr21	/dev/stdin	transcript	45193834	45196326	.	-	.	gene_id "ENST00000291568.5-1_ENSG00000160213.5"; transcript_id "ENST00000291568.5-1_ENSG00000160213.5";
chr21	/dev/stdin	exon	45193834	45194211	.	-	.	gene_id "ENST00000291568.5-1_ENSG00000160213.5"; transcript_id "ENST00000291568.5-1_ENSG00000160213.5"; exon_number "1"; exon_id "ENST00000291568.5-1_ENSG00000160213.5.1";
chr21	/dev/stdin	CDS	45193834	45194211	.	-	1	gene_id "ENST00000291568.5-1_ENSG00000160213.5"; transcript_id "ENST00000291568.5-1_ENSG00000160213.5"; exon_number "1"; exon_id "ENST00000291568.5-1_ENSG00000160213.5.1";
chr21	/dev/stdin	exon	45194539	45194640	.	-	.	gene_id "ENST00000291568.5-1_ENSG00000160213.5"; transcript_id "ENST00000291568.5-1_ENSG00000160213.5"; exon_number "2"; exon_id "ENST00000291568.5-1_ENSG00000160213.5.2";
chr21	/dev/stdin	CDS	45194539	45194640	.	-	1	gene_id "ENST00000291568.5-1_ENSG00000160213.5"; transcript_id "ENST00000291568.5-1_ENSG00000160213.5"; exon_number "2"; exon_id "ENST00000291568.5-1_ENSG00000160213.5.2";
chr21	/dev/stdin	exon	45196085	45196326	.	-	.	gene_id "ENST00000291568.5-1_ENSG00000160213.5"; transcript_id "ENST00000291568.5-1_ENSG00000160213.5"; exon_number "3"; exon_id "ENST00000291568.5-1_ENSG00000160213.5.3";
chr21	/dev/stdin	CDS	45196085	45196326	.	-	0	gene_id "ENST00000291568.5-1_ENSG00000160213.5"; transcript_id "ENST00000291568.5-1_ENSG00000160213.5"; exon_number "3"; exon_id "ENST00000291568.5-1_ENSG00000160213.5.3";
chr21	/dev/stdin	start_codon	45196324	45196326	.	-	0	gene_id "ENST00000291568.5-1_ENSG00000160213.5"; transcript_id "ENST00000291568.5-1_ENSG00000160213.5"; exon_number "3"; exon_id "ENST00000291568.5-1_ENSG00000160213.5.3";
chr21	/dev/stdin	transcript	45194072	45196429	.	-	.	gene_id "ENST00000291568.5-3_ENSG00000160213.5"; transcript_id "ENST00000291568.5-3_ENSG00000160213.5";
chr21	/dev/stdin	exon	45194072	45194211	.	-	.	gene_id "ENST00000291568.5-3_ENSG00000160213.5"; transcript_id "ENST00000291568.5-3_ENSG00000160213.5"; exon_number "1"; exon_id "ENST00000291568.5-3_ENSG00000160213.5.1";
chr21	/dev/stdin	CDS	45194072	45194211	.	-	0	gene_id "ENST00000291568.5-3_ENSG00000160213.5"; transcript_id "ENST00000291568.5-3_ENSG00000160213.5"; exon_number "1"; exon_id "ENST00000291568.5-3_ENSG00000160213.5.1";
chr21	/dev/stdin	exon	45194539	45194640	.	-	.	gene_id "ENST00000291568.5-3_ENSG00000160213.5"; transcript_id "ENST00000291568.5-3_ENSG00000160213.5"; exon_number "2"; exon_id "ENST00000291568.5-3_ENSG00000160213.5.2";
chr21	/dev/stdin	CDS	45194539	45194640	.	-	0	gene_id "ENST00000291568.5-3_ENSG00000160213.5"; transcript_id "ENST00000291568.5-3_ENSG00000160213.5"; exon_number "2"; exon_id "ENST00000291568.5-3_ENSG00000160213.5.2";
chr21	/dev/stdin	exon	45196085	45196429	.	-	.	gene_id "ENST00000291568.5-3_ENSG00000160213.5"; transcript_id "ENST00000291568.5-3_ENSG00000160213.5"; exon_number "3"; exon_id "ENST00000291568.5-3_ENSG00000160213.5.3";
chr21	/dev/stdin	CDS	45196085	45196429	.	-	0	gene_id "ENST00000291568.5-3_ENSG00000160213.5"; transcript_id "ENST00000291568.5-3_ENSG00000160213.5"; exon_number "3"; exon_id "ENST00000291568.5-3_ENSG00000160213.5.3";
chr21	/dev/stdin	start_codon	45196427	45196429	.	-	0	gene_id "ENST00000291568.5-3_ENSG00000160213.5"; transcript_id "ENST00000291568.5-3_ENSG00000160213.5"; exon_number "3"; exon_id "ENST00000291568.5-3_ENSG00000160213.5.3";
chr21	/dev/stdin	transcript	45193832	45196187	.	-	.	gene_id "1e47b882-7bb3-45a8-a2a8-d1d9ba2d00f4_ENSG00000160213.5"; transcript_id "1e47b882-7bb3-45a8-a2a8-d1d9ba2d00f4_ENSG00000160213.5";
chr21	/dev/stdin	exon	45193832	45194211	.	-	.	gene_id "1e47b882-7bb3-45a8-a2a8-d1d9ba2d00f4_ENSG00000160213.5"; transcript_id "1e47b882-7bb3-45a8-a2a8-d1d9ba2d00f4_ENSG00000160213.5"; exon_number "1"; exon_id "1e47b882-7bb3-45a8-a2a8-d1d9ba2d00f4_ENSG00000160213.5.1";
chr21	/dev/stdin	CDS	45193835	45194211	.	-	2	gene_id "1e47b882-7bb3-45a8-a2a8-d1d9ba2d00f4_ENSG00000160213.5"; transcript_id "1e47b882-7bb3-45a8-a2a8-d1d9ba2d00f4_ENSG00000160213.5"; exon_number "1"; exon_id "1e47b882-7bb3-45a8-a2a8-d1d9ba2d00f4_ENSG00000160213.5.1";
chr21	/dev/stdin	exon	45194569	45194640	.	-	.	gene_id "1e47b882-7bb3-45a8-a2a8-d1d9ba2d00f4_ENSG00000160213.5"; transcript_id "1e47b882-7bb3-45a8-a2a8-d1d9ba2d00f4_ENSG00000160213.5"; exon_number "2"; exon_id "1e47b882-7bb3-45a8-a2a8-d1d9ba2d00f4_ENSG00000160213.5.2";
chr21	/dev/stdin	CDS	45194569	45194640	.	-	2	gene_id "1e47b882-7bb3-45a8-a2a8-d1d9ba2d00f4_ENSG00000160213.5"; transcript_id "1e47b882-7bb3-45a8-a2a8-d1d9ba2d00f4_ENSG00000160213.5"; exon_number "2"; exon_id "1e47b882-7bb3-45a8-a2a8-d1d9ba2d00f4_ENSG00000160213.5.2";
chr21	/dev/stdin	exon	45196085	45196187	.	-	.	gene_id "1e47b882-7bb3-45a8-a2a8-d1d9ba2d00f4_ENSG00000160213.5"; transcript_id "1e47b882-7bb3-45a8-a2a8-d1d9ba2d00f4_ENSG00000160213.5"; exon_number "3"; exon_id "1e47b882-7bb3-45a8-a2a8-d1d9ba2d00f4_ENSG00000160213.5.3";
chr21	/dev/stdin	CDS	45196085	45196187	.	-	0	gene_id "1e47b882-7bb3-45a8-a2a8-d1d9ba2d00f4_ENSG00000160213.5"; transcript_id "1e47b882-7bb3-45a8-a2a8-d1d9ba2d00f4_ENSG00000160213.5"; exon_number "3"; exon_id "1e47b882-7bb3-45a8-a2a8-d1d9ba2d00f4_ENSG00000160213.5.3";
chr21	/dev/stdin	start_codon	45196185	45196187	.	-	0	gene_id "1e47b882-7bb3-45a8-a2a8-d1d9ba2d00f4_ENSG00000160213.5"; transcript_id "1e47b882-7bb3-45a8-a2a8-d1d9ba2d00f4_ENSG00000160213.5"; exon_number "3"; exon_id "1e47b882-7bb3-45a8-a2a8-d1d9ba2d00f4_ENSG00000160213.5.3";
chr21	/dev/stdin	stop_codon	45193832	45193834	.	-	0	gene_id "1e47b882-7bb3-45a8-a2a8-d1d9ba2d00f4_ENSG00000160213.5"; transcript_id "1e47b882-7bb3-45a8-a2a8-d1d9ba2d00f4_ENSG00000160213.5"; exon_number "1"; exon_id "1e47b882-7bb3-45a8-a2a8-d1d9ba2d00f4_ENSG00000160213.5.1";
chr21	/dev/stdin	transcript	45193834	45196187	.	-	.	gene_id "ENST00000480147.1_ENSG00000160213.5"; transcript_id "ENST00000480147.1_ENSG00000160213.5";
chr21	/dev/stdin	exon	45193834	45194640	.	-	.	gene_id "ENST00000480147.1_ENSG00000160213.5"; transcript_id "ENST00000480147.1_ENSG00000160213.5"; exon_number "1"; exon_id "ENST00000480147.1_ENSG00000160213.5.1";
chr21	/dev/stdin	CDS	45193834	45194640	.	-	2	gene_id "ENST00000480147.1_ENSG00000160213.5"; transcript_id "ENST00000480147.1_ENSG00000160213.5"; exon_number "1"; exon_id "ENST00000480147.1_ENSG00000160213.5.1";
chr21	/dev/stdin	exon	45196085	45196187	.	-	.	gene_id "ENST00000480147.1_ENSG00000160213.5"; transcript_id "ENST00000480147.1_ENSG00000160213.5"; exon_number "2"; exon_id "ENST00000480147.1_ENSG00000160213.5.2";
chr21	/dev/stdin	CDS	45196085	45196187	.	-	0	gene_id "ENST00000480147.1_ENSG00000160213.5"; transcript_id "ENST00000480147.1_ENSG00000160213.5"; exon_number "2"; exon_id "ENST00000480147.1_ENSG00000160213.5.2";
chr21	/dev/stdin	start_codon	45196185	45196187	.	-	0	gene_id "ENST00000480147.1_ENSG00000160213.5"; transcript_id "ENST00000480147.1_ENSG00000160213.5"; exon_number "2"; exon_id "ENST00000480147.1_ENSG00000160213.5.2";
chr21	/dev/stdin	transcript	45209395	45223965	.	+	.	gene_id "524184a2-9a95-4388-9977-440b81287edf_ENSG00000160214.8"; transcript_id "524184a2-9a95-4388-9977-440b81287edf_ENSG00000160214.8";
chr21	/dev/stdin	exon	45209395	45209643	.	+	.	gene_id "524184a2-9a95-4388-9977-440b81287edf_ENSG00000160214.8"; transcript_id "524184a2-9a95-4388-9977-440b81287edf_ENSG00000160214.8"; exon_number "1"; exon_id "524184a2-9a95-4388-9977-440b81287edf_ENSG00000160214.8.1";
chr21	/dev/stdin	CDS	45209395	45209643	.	+	0	gene_id "524184a2-9a95-4388-9977-440b81287edf_ENSG00000160214.8"; transcript_id "524184a2-9a95-4388-9977-440b81287edf_ENSG00000160214.8"; exon_number "1"; exon_id "524184a2-9a95-4388-9977-440b81287edf_ENSG00000160214.8.1";
chr21	/dev/stdin	exon	45211231	45211313	.	+	.	gene_id "524184a2-9a95-4388-9977-440b81287edf_ENSG00000160214.8"; transcript_id "524184a2-9a95-4388-9977-440b81287edf_ENSG00000160214.8"; exon_number "2"; exon_id "524184a2-9a95-4388-9977-440b81287edf_ENSG00000160214.8.2";
chr21	/dev/stdin	CDS	45211231	45211313	.	+	0	gene_id "524184a2-9a95-4388-9977-440b81287edf_ENSG00000160214.8"; transcript_id "524184a2-9a95-4388-9977-440b81287edf_ENSG00000160214.8"; exon_number "2"; exon_id "524184a2-9a95-4388-9977-440b81287edf_ENSG00000160214.8.2";
chr21	/dev/stdin	exon	45212553	45212610	.	+	.	gene_id "524184a2-9a95-4388-9977-440b81287edf_ENSG00000160214.8"; transcript_id "524184a2-9a95-4388-9977-440b81287edf_ENSG00000160214.8"; exon_number "3"; exon_id "524184a2-9a95-4388-9977-440b81287edf_ENSG00000160214.8.3";
chr21	/dev/stdin	CDS	45212553	45212610	.	+	1	gene_id "524184a2-9a95-4388-9977-440b81287edf_ENSG00000160214.8"; transcript_id "524184a2-9a95-4388-9977-440b81287edf_ENSG00000160214.8"; exon_number "3"; exon_id "524184a2-9a95-4388-9977-440b81287edf_ENSG00000160214.8.3";
chr21	/dev/stdin	exon	45213200	45213285	.	+	.	gene_id "524184a2-9a95-4388-9977-440b81287edf_ENSG00000160214.8"; transcript_id "524184a2-9a95-4388-9977-440b81287edf_ENSG00000160214.8"; exon_number "4"; exon_id "524184a2-9a95-4388-9977-440b81287edf_ENSG00000160214.8.4";
chr21	/dev/stdin	CDS	45213200	45213285	.	+	0	gene_id "524184a2-9a95-4388-9977-440b81287edf_ENSG00000160214.8"; transcript_id "524184a2-9a95-4388-9977-440b81287edf_ENSG00000160214.8"; exon_number "4"; exon_id "524184a2-9a95-4388-9977-440b81287edf_ENSG00000160214.8.4";
chr21	/dev/stdin	exon	45215070	45215131	.	+	.	gene_id "524184a2-9a95-4388-9977-440b81287edf_ENSG00000160214.8"; transcript_id "524184a2-9a95-4388-9977-440b81287edf_ENSG00000160214.8"; exon_number "5"; exon_id "524184a2-9a95-4388-9977-440b81287edf_ENSG00000160214.8.5";
chr21	/dev/stdin	CDS	45215070	45215131	.	+	1	gene_id "524184a2-9a95-4388-9977-440b81287edf_ENSG00000160214.8"; transcript_id "524184a2-9a95-4388-9977-440b81287edf_ENSG00000160214.8"; exon_number "5"; exon_id "524184a2-9a95-4388-9977-440b81287edf_ENSG00000160214.8.5";
chr21	/dev/stdin	exon	45217307	45217432	.	+	.	gene_id "524184a2-9a95-4388-9977-440b81287edf_ENSG00000160214.8"; transcript_id "524184a2-9a95-4388-9977-440b81287edf_ENSG00000160214.8"; exon_number "6"; exon_id "524184a2-9a95-4388-9977-440b81287edf_ENSG00000160214.8.6";
chr21	/dev/stdin	CDS	45217307	45217432	.	+	2	gene_id "524184a2-9a95-4388-9977-440b81287edf_ENSG00000160214.8"; transcript_id "524184a2-9a95-4388-9977-440b81287edf_ENSG00000160214.8"; exon_number "6"; exon_id "524184a2-9a95-4388-9977-440b81287edf_ENSG00000160214.8.6";
chr21	/dev/stdin	exon	45217512	45217576	.	+	.	gene_id "524184a2-9a95-4388-9977-440b81287edf_ENSG00000160214.8"; transcript_id "524184a2-9a95-4388-9977-440b81287edf_ENSG00000160214.8"; exon_number "7"; exon_id "524184a2-9a95-4388-9977-440b81287edf_ENSG00000160214.8.7";
chr21	/dev/stdin	CDS	45217512	45217576	.	+	2	gene_id "524184a2-9a95-4388-9977-440b81287edf_ENSG00000160214.8"; transcript_id "524184a2-9a95-4388-9977-440b81287edf_ENSG00000160214.8"; exon_number "7"; exon_id "524184a2-9a95-4388-9977-440b81287edf_ENSG00000160214.8.7";
chr21	/dev/stdin	exon	45217788	45217981	.	+	.	gene_id "524184a2-9a95-4388-9977-440b81287edf_ENSG00000160214.8"; transcript_id "524184a2-9a95-4388-9977-440b81287edf_ENSG00000160214.8"; exon_number "8"; exon_id "524184a2-9a95-4388-9977-440b81287edf_ENSG00000160214.8.8";
chr21	/dev/stdin	CDS	45217788	45217981	.	+	0	gene_id "524184a2-9a95-4388-9977-440b81287edf_ENSG00000160214.8"; transcript_id "524184a2-9a95-4388-9977-440b81287edf_ENSG00000160214.8"; exon_number "8"; exon_id "524184a2-9a95-4388-9977-440b81287edf_ENSG00000160214.8.8";
chr21	/dev/stdin	exon	45219451	45219530	.	+	.	gene_id "524184a2-9a95-4388-9977-440b81287edf_ENSG00000160214.8"; transcript_id "524184a2-9a95-4388-9977-440b81287edf_ENSG00000160214.8"; exon_number "9"; exon_id "524184a2-9a95-4388-9977-440b81287edf_ENSG00000160214.8.9";
chr21	/dev/stdin	CDS	45219451	45219530	.	+	1	gene_id "524184a2-9a95-4388-9977-440b81287edf_ENSG00000160214.8"; transcript_id "524184a2-9a95-4388-9977-440b81287edf_ENSG00000160214.8"; exon_number "9"; exon_id "524184a2-9a95-4388-9977-440b81287edf_ENSG00000160214.8.9";
chr21	/dev/stdin	exon	45220398	45220495	.	+	.	gene_id "524184a2-9a95-4388-9977-440b81287edf_ENSG00000160214.8"; transcript_id "524184a2-9a95-4388-9977-440b81287edf_ENSG00000160214.8"; exon_number "10"; exon_id "524184a2-9a95-4388-9977-440b81287edf_ENSG00000160214.8.10";
chr21	/dev/stdin	CDS	45220398	45220495	.	+	2	gene_id "524184a2-9a95-4388-9977-440b81287edf_ENSG00000160214.8"; transcript_id "524184a2-9a95-4388-9977-440b81287edf_ENSG00000160214.8"; exon_number "10"; exon_id "524184a2-9a95-4388-9977-440b81287edf_ENSG00000160214.8.10";
chr21	/dev/stdin	exon	45220743	45220762	.	+	.	gene_id "524184a2-9a95-4388-9977-440b81287edf_ENSG00000160214.8"; transcript_id "524184a2-9a95-4388-9977-440b81287edf_ENSG00000160214.8"; exon_number "11"; exon_id "524184a2-9a95-4388-9977-440b81287edf_ENSG00000160214.8.11";
chr21	/dev/stdin	CDS	45220743	45220762	.	+	0	gene_id "524184a2-9a95-4388-9977-440b81287edf_ENSG00000160214.8"; transcript_id "524184a2-9a95-4388-9977-440b81287edf_ENSG00000160214.8"; exon_number "11"; exon_id "524184a2-9a95-4388-9977-440b81287edf_ENSG00000160214.8.11";
chr21	/dev/stdin	exon	45222155	45222268	.	+	.	gene_id "524184a2-9a95-4388-9977-440b81287edf_ENSG00000160214.8"; transcript_id "524184a2-9a95-4388-9977-440b81287edf_ENSG00000160214.8"; exon_number "12"; exon_id "524184a2-9a95-4388-9977-440b81287edf_ENSG00000160214.8.12";
chr21	/dev/stdin	CDS	45222155	45222268	.	+	1	gene_id "524184a2-9a95-4388-9977-440b81287edf_ENSG00000160214.8"; transcript_id "524184a2-9a95-4388-9977-440b81287edf_ENSG00000160214.8"; exon_number "12"; exon_id "524184a2-9a95-4388-9977-440b81287edf_ENSG00000160214.8.12";
chr21	/dev/stdin	exon	45223393	45223965	.	+	.	gene_id "524184a2-9a95-4388-9977-440b81287edf_ENSG00000160214.8"; transcript_id "524184a2-9a95-4388-9977-440b81287edf_ENSG00000160214.8"; exon_number "13"; exon_id "524184a2-9a95-4388-9977-440b81287edf_ENSG00000160214.8.13";
chr21	/dev/stdin	CDS	45223393	45223965	.	+	1	gene_id "524184a2-9a95-4388-9977-440b81287edf_ENSG00000160214.8"; transcript_id "524184a2-9a95-4388-9977-440b81287edf_ENSG00000160214.8"; exon_number "13"; exon_id "524184a2-9a95-4388-9977-440b81287edf_ENSG00000160214.8.13";
chr21	/dev/stdin	start_codon	45209395	45209397	.	+	0	gene_id "524184a2-9a95-4388-9977-440b81287edf_ENSG00000160214.8"; transcript_id "524184a2-9a95-4388-9977-440b81287edf_ENSG00000160214.8"; exon_number "1"; exon_id "524184a2-9a95-4388-9977-440b81287edf_ENSG00000160214.8.1";
chr21	/dev/stdin	transcript	45209395	45223779	.	+	.	gene_id "524184a2-9a95-4388-9977-440b81287edf-1_ENSG00000160214.8"; transcript_id "524184a2-9a95-4388-9977-440b81287edf-1_ENSG00000160214.8";
chr21	/dev/stdin	exon	45209395	45209643	.	+	.	gene_id "524184a2-9a95-4388-9977-440b81287edf-1_ENSG00000160214.8"; transcript_id "524184a2-9a95-4388-9977-440b81287edf-1_ENSG00000160214.8"; exon_number "1"; exon_id "524184a2-9a95-4388-9977-440b81287edf-1_ENSG00000160214.8.1";
chr21	/dev/stdin	CDS	45209395	45209643	.	+	0	gene_id "524184a2-9a95-4388-9977-440b81287edf-1_ENSG00000160214.8"; transcript_id "524184a2-9a95-4388-9977-440b81287edf-1_ENSG00000160214.8"; exon_number "1"; exon_id "524184a2-9a95-4388-9977-440b81287edf-1_ENSG00000160214.8.1";
chr21	/dev/stdin	exon	45211231	45211313	.	+	.	gene_id "524184a2-9a95-4388-9977-440b81287edf-1_ENSG00000160214.8"; transcript_id "524184a2-9a95-4388-9977-440b81287edf-1_ENSG00000160214.8"; exon_number "2"; exon_id "524184a2-9a95-4388-9977-440b81287edf-1_ENSG00000160214.8.2";
chr21	/dev/stdin	CDS	45211231	45211313	.	+	0	gene_id "524184a2-9a95-4388-9977-440b81287edf-1_ENSG00000160214.8"; transcript_id "524184a2-9a95-4388-9977-440b81287edf-1_ENSG00000160214.8"; exon_number "2"; exon_id "524184a2-9a95-4388-9977-440b81287edf-1_ENSG00000160214.8.2";
chr21	/dev/stdin	exon	45212553	45212610	.	+	.	gene_id "524184a2-9a95-4388-9977-440b81287edf-1_ENSG00000160214.8"; transcript_id "524184a2-9a95-4388-9977-440b81287edf-1_ENSG00000160214.8"; exon_number "3"; exon_id "524184a2-9a95-4388-9977-440b81287edf-1_ENSG00000160214.8.3";
chr21	/dev/stdin	CDS	45212553	45212610	.	+	1	gene_id "524184a2-9a95-4388-9977-440b81287edf-1_ENSG00000160214.8"; transcript_id "524184a2-9a95-4388-9977-440b81287edf-1_ENSG00000160214.8"; exon_number "3"; exon_id "524184a2-9a95-4388-9977-440b81287edf-1_ENSG00000160214.8.3";
chr21	/dev/stdin	exon	45213200	45213285	.	+	.	gene_id "524184a2-9a95-4388-9977-440b81287edf-1_ENSG00000160214.8"; transcript_id "524184a2-9a95-4388-9977-440b81287edf-1_ENSG00000160214.8"; exon_number "4"; exon_id "524184a2-9a95-4388-9977-440b81287edf-1_ENSG00000160214.8.4";
chr21	/dev/stdin	CDS	45213200	45213285	.	+	0	gene_id "524184a2-9a95-4388-9977-440b81287edf-1_ENSG00000160214.8"; transcript_id "524184a2-9a95-4388-9977-440b81287edf-1_ENSG00000160214.8"; exon_number "4"; exon_id "524184a2-9a95-4388-9977-440b81287edf-1_ENSG00000160214.8.4";
chr21	/dev/stdin	exon	45215070	45215131	.	+	.	gene_id "524184a2-9a95-4388-9977-440b81287edf-1_ENSG00000160214.8"; transcript_id "524184a2-9a95-4388-9977-440b81287edf-1_ENSG00000160214.8"; exon_number "5"; exon_id "524184a2-9a95-4388-9977-440b81287edf-1_ENSG00000160214.8.5";
chr21	/dev/stdin	CDS	45215070	45215131	.	+	1	gene_id "524184a2-9a95-4388-9977-440b81287edf-1_ENSG00000160214.8"; transcript_id "524184a2-9a95-4388-9977-440b81287edf-1_ENSG00000160214.8"; exon_number "5"; exon_id "524184a2-9a95-4388-9977-440b81287edf-1_ENSG00000160214.8.5";
chr21	/dev/stdin	exon	45217307	45217432	.	+	.	gene_id "524184a2-9a95-4388-9977-440b81287edf-1_ENSG00000160214.8"; transcript_id "524184a2-9a95-4388-9977-440b81287edf-1_ENSG00000160214.8"; exon_number "6"; exon_id "524184a2-9a95-4388-9977-440b81287edf-1_ENSG00000160214.8.6";
chr21	/dev/stdin	CDS	45217307	45217432	.	+	2	gene_id "524184a2-9a95-4388-9977-440b81287edf-1_ENSG00000160214.8"; transcript_id "524184a2-9a95-4388-9977-440b81287edf-1_ENSG00000160214.8"; exon_number "6"; exon_id "524184a2-9a95-4388-9977-440b81287edf-1_ENSG00000160214.8.6";
chr21	/dev/stdin	exon	45217512	45217576	.	+	.	gene_id "524184a2-9a95-4388-9977-440b81287edf-1_ENSG00000160214.8"; transcript_id "524184a2-9a95-4388-9977-440b81287edf-1_ENSG00000160214.8"; exon_number "7"; exon_id "524184a2-9a95-4388-9977-440b81287edf-1_ENSG00000160214.8.7";
chr21	/dev/stdin	CDS	45217512	45217576	.	+	2	gene_id "524184a2-9a95-4388-9977-440b81287edf-1_ENSG00000160214.8"; transcript_id "524184a2-9a95-4388-9977-440b81287edf-1_ENSG00000160214.8"; exon_number "7"; exon_id "524184a2-9a95-4388-9977-440b81287edf-1_ENSG00000160214.8.7";
chr21	/dev/stdin	exon	45217788	45217981	.	+	.	gene_id "524184a2-9a95-4388-9977-440b81287edf-1_ENSG00000160214.8"; transcript_id "524184a2-9a95-4388-9977-440b81287edf-1_ENSG00000160214.8"; exon_number "8"; exon_id "524184a2-9a95-4388-9977-440b81287edf-1_ENSG00000160214.8.8";
chr21	/dev/stdin	CDS	45217788	45217981	.	+	0	gene_id "524184a2-9a95-4388-9977-440b81287edf-1_ENSG00000160214.8"; transcript_id "524184a2-9a95-4388-9977-440b81287edf-1_ENSG00000160214.8"; exon_number "8"; exon_id "524184a2-9a95-4388-9977-440b81287edf-1_ENSG00000160214.8.8";
chr21	/dev/stdin	exon	45219451	45219530	.	+	.	gene_id "524184a2-9a95-4388-9977-440b81287edf-1_ENSG00000160214.8"; transcript_id "524184a2-9a95-4388-9977-440b81287edf-1_ENSG00000160214.8"; exon_number "9"; exon_id "524184a2-9a95-4388-9977-440b81287edf-1_ENSG00000160214.8.9";
chr21	/dev/stdin	CDS	45219451	45219530	.	+	1	gene_id "524184a2-9a95-4388-9977-440b81287edf-1_ENSG00000160214.8"; transcript_id "524184a2-9a95-4388-9977-440b81287edf-1_ENSG00000160214.8"; exon_number "9"; exon_id "524184a2-9a95-4388-9977-440b81287edf-1_ENSG00000160214.8.9";
chr21	/dev/stdin	exon	45220398	45220495	.	+	.	gene_id "524184a2-9a95-4388-9977-440b81287edf-1_ENSG00000160214.8"; transcript_id "524184a2-9a95-4388-9977-440b81287edf-1_ENSG00000160214.8"; exon_number "10"; exon_id "524184a2-9a95-4388-9977-440b81287edf-1_ENSG00000160214.8.10";
chr21	/dev/stdin	CDS	45220398	45220495	.	+	2	gene_id "524184a2-9a95-4388-9977-440b81287edf-1_ENSG00000160214.8"; transcript_id "524184a2-9a95-4388-9977-440b81287edf-1_ENSG00000160214.8"; exon_number "10"; exon_id "524184a2-9a95-4388-9977-440b81287edf-1_ENSG00000160214.8.10";
chr21	/dev/stdin	exon	45220743	45220762	.	+	.	gene_id "524184a2-9a95-4388-9977-440b81287edf-1_ENSG00000160214.8"; transcript_id "524184a2-9a95-4388-9977-440b81287edf-1_ENSG00000160214.8"; exon_number "11"; exon_id "524184a2-9a95-4388-9977-440b81287edf-1_ENSG00000160214.8.11";
chr21	/dev/stdin	CDS	45220743	45220762	.	+	0	gene_id "524184a2-9a95-4388-9977-440b81287edf-1_ENSG00000160214.8"; transcript_id "524184a2-9a95-4388-9977-440b81287edf-1_ENSG00000160214.8"; exon_number "11"; exon_id "524184a2-9a95-4388-9977-440b81287edf-1_ENSG00000160214.8.11";
chr21	/dev/stdin	exon	45222155	45222268	.	+	.	gene_id "524184a2-9a95-4388-9977-440b81287edf-1_ENSG00000160214.8"; transcript_id "524184a2-9a95-4388-9977-440b81287edf-1_ENSG00000160214.8"; exon_number "12"; exon_id "524184a2-9a95-4388-9977-440b81287edf-1_ENSG00000160214.8.12";
chr21	/dev/stdin	CDS	45222155	45222268	.	+	1	gene_id "524184a2-9a95-4388-9977-440b81287edf-1_ENSG00000160214.8"; transcript_id "524184a2-9a95-4388-9977-440b81287edf-1_ENSG00000160214.8"; exon_number "12"; exon_id "524184a2-9a95-4388-9977-440b81287edf-1_ENSG00000160214.8.12";
chr21	/dev/stdin	exon	45223393	45223779	.	+	.	gene_id "524184a2-9a95-4388-9977-440b81287edf-1_ENSG00000160214.8"; transcript_id "524184a2-9a95-4388-9977-440b81287edf-1_ENSG00000160214.8"; exon_number "13"; exon_id "524184a2-9a95-4388-9977-440b81287edf-1_ENSG00000160214.8.13";
chr21	/dev/stdin	CDS	45223393	45223779	.	+	1	gene_id "524184a2-9a95-4388-9977-440b81287edf-1_ENSG00000160214.8"; transcript_id "524184a2-9a95-4388-9977-440b81287edf-1_ENSG00000160214.8"; exon_number "13"; exon_id "524184a2-9a95-4388-9977-440b81287edf-1_ENSG00000160214.8.13";
chr21	/dev/stdin	start_codon	45209395	45209397	.	+	0	gene_id "524184a2-9a95-4388-9977-440b81287edf-1_ENSG00000160214.8"; transcript_id "524184a2-9a95-4388-9977-440b81287edf-1_ENSG00000160214.8"; exon_number "1"; exon_id "524184a2-9a95-4388-9977-440b81287edf-1_ENSG00000160214.8.1";
chr21	/dev/stdin	transcript	45209395	45223965	.	+	.	gene_id "ENST00000497547.1_ENSG00000160214.8"; transcript_id "ENST00000497547.1_ENSG00000160214.8";
chr21	/dev/stdin	exon	45209395	45209643	.	+	.	gene_id "ENST00000497547.1_ENSG00000160214.8"; transcript_id "ENST00000497547.1_ENSG00000160214.8"; exon_number "1"; exon_id "ENST00000497547.1_ENSG00000160214.8.1";
chr21	/dev/stdin	CDS	45209395	45209643	.	+	0	gene_id "ENST00000497547.1_ENSG00000160214.8"; transcript_id "ENST00000497547.1_ENSG00000160214.8"; exon_number "1"; exon_id "ENST00000497547.1_ENSG00000160214.8.1";
chr21	/dev/stdin	exon	45211231	45211313	.	+	.	gene_id "ENST00000497547.1_ENSG00000160214.8"; transcript_id "ENST00000497547.1_ENSG00000160214.8"; exon_number "2"; exon_id "ENST00000497547.1_ENSG00000160214.8.2";
chr21	/dev/stdin	CDS	45211231	45211313	.	+	0	gene_id "ENST00000497547.1_ENSG00000160214.8"; transcript_id "ENST00000497547.1_ENSG00000160214.8"; exon_number "2"; exon_id "ENST00000497547.1_ENSG00000160214.8.2";
chr21	/dev/stdin	exon	45212553	45212610	.	+	.	gene_id "ENST00000497547.1_ENSG00000160214.8"; transcript_id "ENST00000497547.1_ENSG00000160214.8"; exon_number "3"; exon_id "ENST00000497547.1_ENSG00000160214.8.3";
chr21	/dev/stdin	CDS	45212553	45212610	.	+	1	gene_id "ENST00000497547.1_ENSG00000160214.8"; transcript_id "ENST00000497547.1_ENSG00000160214.8"; exon_number "3"; exon_id "ENST00000497547.1_ENSG00000160214.8.3";
chr21	/dev/stdin	exon	45213200	45213285	.	+	.	gene_id "ENST00000497547.1_ENSG00000160214.8"; transcript_id "ENST00000497547.1_ENSG00000160214.8"; exon_number "4"; exon_id "ENST00000497547.1_ENSG00000160214.8.4";
chr21	/dev/stdin	CDS	45213200	45213285	.	+	0	gene_id "ENST00000497547.1_ENSG00000160214.8"; transcript_id "ENST00000497547.1_ENSG00000160214.8"; exon_number "4"; exon_id "ENST00000497547.1_ENSG00000160214.8.4";
chr21	/dev/stdin	exon	45215070	45215131	.	+	.	gene_id "ENST00000497547.1_ENSG00000160214.8"; transcript_id "ENST00000497547.1_ENSG00000160214.8"; exon_number "5"; exon_id "ENST00000497547.1_ENSG00000160214.8.5";
chr21	/dev/stdin	CDS	45215070	45215131	.	+	1	gene_id "ENST00000497547.1_ENSG00000160214.8"; transcript_id "ENST00000497547.1_ENSG00000160214.8"; exon_number "5"; exon_id "ENST00000497547.1_ENSG00000160214.8.5";
chr21	/dev/stdin	exon	45217303	45217432	.	+	.	gene_id "ENST00000497547.1_ENSG00000160214.8"; transcript_id "ENST00000497547.1_ENSG00000160214.8"; exon_number "6"; exon_id "ENST00000497547.1_ENSG00000160214.8.6";
chr21	/dev/stdin	CDS	45217303	45217432	.	+	2	gene_id "ENST00000497547.1_ENSG00000160214.8"; transcript_id "ENST00000497547.1_ENSG00000160214.8"; exon_number "6"; exon_id "ENST00000497547.1_ENSG00000160214.8.6";
chr21	/dev/stdin	exon	45217512	45217576	.	+	.	gene_id "ENST00000497547.1_ENSG00000160214.8"; transcript_id "ENST00000497547.1_ENSG00000160214.8"; exon_number "7"; exon_id "ENST00000497547.1_ENSG00000160214.8.7";
chr21	/dev/stdin	CDS	45217512	45217576	.	+	1	gene_id "ENST00000497547.1_ENSG00000160214.8"; transcript_id "ENST00000497547.1_ENSG00000160214.8"; exon_number "7"; exon_id "ENST00000497547.1_ENSG00000160214.8.7";
chr21	/dev/stdin	exon	45217788	45217981	.	+	.	gene_id "ENST00000497547.1_ENSG00000160214.8"; transcript_id "ENST00000497547.1_ENSG00000160214.8"; exon_number "8"; exon_id "ENST00000497547.1_ENSG00000160214.8.8";
chr21	/dev/stdin	CDS	45217788	45217981	.	+	2	gene_id "ENST00000497547.1_ENSG00000160214.8"; transcript_id "ENST00000497547.1_ENSG00000160214.8"; exon_number "8"; exon_id "ENST00000497547.1_ENSG00000160214.8.8";
chr21	/dev/stdin	exon	45219451	45219530	.	+	.	gene_id "ENST00000497547.1_ENSG00000160214.8"; transcript_id "ENST00000497547.1_ENSG00000160214.8"; exon_number "9"; exon_id "ENST00000497547.1_ENSG00000160214.8.9";
chr21	/dev/stdin	CDS	45219451	45219530	.	+	0	gene_id "ENST00000497547.1_ENSG00000160214.8"; transcript_id "ENST00000497547.1_ENSG00000160214.8"; exon_number "9"; exon_id "ENST00000497547.1_ENSG00000160214.8.9";
chr21	/dev/stdin	exon	45220398	45220495	.	+	.	gene_id "ENST00000497547.1_ENSG00000160214.8"; transcript_id "ENST00000497547.1_ENSG00000160214.8"; exon_number "10"; exon_id "ENST00000497547.1_ENSG00000160214.8.10";
chr21	/dev/stdin	CDS	45220398	45220495	.	+	1	gene_id "ENST00000497547.1_ENSG00000160214.8"; transcript_id "ENST00000497547.1_ENSG00000160214.8"; exon_number "10"; exon_id "ENST00000497547.1_ENSG00000160214.8.10";
chr21	/dev/stdin	exon	45220743	45220762	.	+	.	gene_id "ENST00000497547.1_ENSG00000160214.8"; transcript_id "ENST00000497547.1_ENSG00000160214.8"; exon_number "11"; exon_id "ENST00000497547.1_ENSG00000160214.8.11";
chr21	/dev/stdin	CDS	45220743	45220762	.	+	2	gene_id "ENST00000497547.1_ENSG00000160214.8"; transcript_id "ENST00000497547.1_ENSG00000160214.8"; exon_number "11"; exon_id "ENST00000497547.1_ENSG00000160214.8.11";
chr21	/dev/stdin	exon	45222155	45222268	.	+	.	gene_id "ENST00000497547.1_ENSG00000160214.8"; transcript_id "ENST00000497547.1_ENSG00000160214.8"; exon_number "12"; exon_id "ENST00000497547.1_ENSG00000160214.8.12";
chr21	/dev/stdin	CDS	45222155	45222268	.	+	0	gene_id "ENST00000497547.1_ENSG00000160214.8"; transcript_id "ENST00000497547.1_ENSG00000160214.8"; exon_number "12"; exon_id "ENST00000497547.1_ENSG00000160214.8.12";
chr21	/dev/stdin	exon	45223393	45223965	.	+	.	gene_id "ENST00000497547.1_ENSG00000160214.8"; transcript_id "ENST00000497547.1_ENSG00000160214.8"; exon_number "13"; exon_id "ENST00000497547.1_ENSG00000160214.8.13";
chr21	/dev/stdin	CDS	45223393	45223962	.	+	0	gene_id "ENST00000497547.1_ENSG00000160214.8"; transcript_id "ENST00000497547.1_ENSG00000160214.8"; exon_number "13"; exon_id "ENST00000497547.1_ENSG00000160214.8.13";
chr21	/dev/stdin	start_codon	45209395	45209397	.	+	0	gene_id "ENST00000497547.1_ENSG00000160214.8"; transcript_id "ENST00000497547.1_ENSG00000160214.8"; exon_number "1"; exon_id "ENST00000497547.1_ENSG00000160214.8.1";
chr21	/dev/stdin	stop_codon	45223963	45223965	.	+	0	gene_id "ENST00000497547.1_ENSG00000160214.8"; transcript_id "ENST00000497547.1_ENSG00000160214.8"; exon_number "13"; exon_id "ENST00000497547.1_ENSG00000160214.8.13";
chr21	/dev/stdin	transcript	45209395	45223965	.	+	.	gene_id "05f305b9-f88b-4054-a364-7d336817de88_ENSG00000160214.8"; transcript_id "05f305b9-f88b-4054-a364-7d336817de88_ENSG00000160214.8";
chr21	/dev/stdin	exon	45209395	45209643	.	+	.	gene_id "05f305b9-f88b-4054-a364-7d336817de88_ENSG00000160214.8"; transcript_id "05f305b9-f88b-4054-a364-7d336817de88_ENSG00000160214.8"; exon_number "1"; exon_id "05f305b9-f88b-4054-a364-7d336817de88_ENSG00000160214.8.1";
chr21	/dev/stdin	CDS	45209395	45209643	.	+	0	gene_id "05f305b9-f88b-4054-a364-7d336817de88_ENSG00000160214.8"; transcript_id "05f305b9-f88b-4054-a364-7d336817de88_ENSG00000160214.8"; exon_number "1"; exon_id "05f305b9-f88b-4054-a364-7d336817de88_ENSG00000160214.8.1";
chr21	/dev/stdin	exon	45211231	45211313	.	+	.	gene_id "05f305b9-f88b-4054-a364-7d336817de88_ENSG00000160214.8"; transcript_id "05f305b9-f88b-4054-a364-7d336817de88_ENSG00000160214.8"; exon_number "2"; exon_id "05f305b9-f88b-4054-a364-7d336817de88_ENSG00000160214.8.2";
chr21	/dev/stdin	CDS	45211231	45211313	.	+	0	gene_id "05f305b9-f88b-4054-a364-7d336817de88_ENSG00000160214.8"; transcript_id "05f305b9-f88b-4054-a364-7d336817de88_ENSG00000160214.8"; exon_number "2"; exon_id "05f305b9-f88b-4054-a364-7d336817de88_ENSG00000160214.8.2";
chr21	/dev/stdin	exon	45212553	45212610	.	+	.	gene_id "05f305b9-f88b-4054-a364-7d336817de88_ENSG00000160214.8"; transcript_id "05f305b9-f88b-4054-a364-7d336817de88_ENSG00000160214.8"; exon_number "3"; exon_id "05f305b9-f88b-4054-a364-7d336817de88_ENSG00000160214.8.3";
chr21	/dev/stdin	CDS	45212553	45212610	.	+	1	gene_id "05f305b9-f88b-4054-a364-7d336817de88_ENSG00000160214.8"; transcript_id "05f305b9-f88b-4054-a364-7d336817de88_ENSG00000160214.8"; exon_number "3"; exon_id "05f305b9-f88b-4054-a364-7d336817de88_ENSG00000160214.8.3";
chr21	/dev/stdin	exon	45213200	45213285	.	+	.	gene_id "05f305b9-f88b-4054-a364-7d336817de88_ENSG00000160214.8"; transcript_id "05f305b9-f88b-4054-a364-7d336817de88_ENSG00000160214.8"; exon_number "4"; exon_id "05f305b9-f88b-4054-a364-7d336817de88_ENSG00000160214.8.4";
chr21	/dev/stdin	CDS	45213200	45213285	.	+	0	gene_id "05f305b9-f88b-4054-a364-7d336817de88_ENSG00000160214.8"; transcript_id "05f305b9-f88b-4054-a364-7d336817de88_ENSG00000160214.8"; exon_number "4"; exon_id "05f305b9-f88b-4054-a364-7d336817de88_ENSG00000160214.8.4";
chr21	/dev/stdin	exon	45215070	45215131	.	+	.	gene_id "05f305b9-f88b-4054-a364-7d336817de88_ENSG00000160214.8"; transcript_id "05f305b9-f88b-4054-a364-7d336817de88_ENSG00000160214.8"; exon_number "5"; exon_id "05f305b9-f88b-4054-a364-7d336817de88_ENSG00000160214.8.5";
chr21	/dev/stdin	CDS	45215070	45215131	.	+	1	gene_id "05f305b9-f88b-4054-a364-7d336817de88_ENSG00000160214.8"; transcript_id "05f305b9-f88b-4054-a364-7d336817de88_ENSG00000160214.8"; exon_number "5"; exon_id "05f305b9-f88b-4054-a364-7d336817de88_ENSG00000160214.8.5";
chr21	/dev/stdin	exon	45217303	45217432	.	+	.	gene_id "05f305b9-f88b-4054-a364-7d336817de88_ENSG00000160214.8"; transcript_id "05f305b9-f88b-4054-a364-7d336817de88_ENSG00000160214.8"; exon_number "6"; exon_id "05f305b9-f88b-4054-a364-7d336817de88_ENSG00000160214.8.6";
chr21	/dev/stdin	CDS	45217303	45217432	.	+	2	gene_id "05f305b9-f88b-4054-a364-7d336817de88_ENSG00000160214.8"; transcript_id "05f305b9-f88b-4054-a364-7d336817de88_ENSG00000160214.8"; exon_number "6"; exon_id "05f305b9-f88b-4054-a364-7d336817de88_ENSG00000160214.8.6";
chr21	/dev/stdin	exon	45217512	45217576	.	+	.	gene_id "05f305b9-f88b-4054-a364-7d336817de88_ENSG00000160214.8"; transcript_id "05f305b9-f88b-4054-a364-7d336817de88_ENSG00000160214.8"; exon_number "7"; exon_id "05f305b9-f88b-4054-a364-7d336817de88_ENSG00000160214.8.7";
chr21	/dev/stdin	CDS	45217512	45217576	.	+	1	gene_id "05f305b9-f88b-4054-a364-7d336817de88_ENSG00000160214.8"; transcript_id "05f305b9-f88b-4054-a364-7d336817de88_ENSG00000160214.8"; exon_number "7"; exon_id "05f305b9-f88b-4054-a364-7d336817de88_ENSG00000160214.8.7";
chr21	/dev/stdin	exon	45217788	45217981	.	+	.	gene_id "05f305b9-f88b-4054-a364-7d336817de88_ENSG00000160214.8"; transcript_id "05f305b9-f88b-4054-a364-7d336817de88_ENSG00000160214.8"; exon_number "8"; exon_id "05f305b9-f88b-4054-a364-7d336817de88_ENSG00000160214.8.8";
chr21	/dev/stdin	CDS	45217788	45217981	.	+	2	gene_id "05f305b9-f88b-4054-a364-7d336817de88_ENSG00000160214.8"; transcript_id "05f305b9-f88b-4054-a364-7d336817de88_ENSG00000160214.8"; exon_number "8"; exon_id "05f305b9-f88b-4054-a364-7d336817de88_ENSG00000160214.8.8";
chr21	/dev/stdin	exon	45219451	45219530	.	+	.	gene_id "05f305b9-f88b-4054-a364-7d336817de88_ENSG00000160214.8"; transcript_id "05f305b9-f88b-4054-a364-7d336817de88_ENSG00000160214.8"; exon_number "9"; exon_id "05f305b9-f88b-4054-a364-7d336817de88_ENSG00000160214.8.9";
chr21	/dev/stdin	CDS	45219451	45219530	.	+	0	gene_id "05f305b9-f88b-4054-a364-7d336817de88_ENSG00000160214.8"; transcript_id "05f305b9-f88b-4054-a364-7d336817de88_ENSG00000160214.8"; exon_number "9"; exon_id "05f305b9-f88b-4054-a364-7d336817de88_ENSG00000160214.8.9";
chr21	/dev/stdin	exon	45220398	45220495	.	+	.	gene_id "05f305b9-f88b-4054-a364-7d336817de88_ENSG00000160214.8"; transcript_id "05f305b9-f88b-4054-a364-7d336817de88_ENSG00000160214.8"; exon_number "10"; exon_id "05f305b9-f88b-4054-a364-7d336817de88_ENSG00000160214.8.10";
chr21	/dev/stdin	CDS	45220398	45220495	.	+	1	gene_id "05f305b9-f88b-4054-a364-7d336817de88_ENSG00000160214.8"; transcript_id "05f305b9-f88b-4054-a364-7d336817de88_ENSG00000160214.8"; exon_number "10"; exon_id "05f305b9-f88b-4054-a364-7d336817de88_ENSG00000160214.8.10";
chr21	/dev/stdin	exon	45222155	45222268	.	+	.	gene_id "05f305b9-f88b-4054-a364-7d336817de88_ENSG00000160214.8"; transcript_id "05f305b9-f88b-4054-a364-7d336817de88_ENSG00000160214.8"; exon_number "11"; exon_id "05f305b9-f88b-4054-a364-7d336817de88_ENSG00000160214.8.11";
chr21	/dev/stdin	CDS	45222155	45222268	.	+	2	gene_id "05f305b9-f88b-4054-a364-7d336817de88_ENSG00000160214.8"; transcript_id "05f305b9-f88b-4054-a364-7d336817de88_ENSG00000160214.8"; exon_number "11"; exon_id "05f305b9-f88b-4054-a364-7d336817de88_ENSG00000160214.8.11";
chr21	/dev/stdin	exon	45223393	45223965	.	+	.	gene_id "05f305b9-f88b-4054-a364-7d336817de88_ENSG00000160214.8"; transcript_id "05f305b9-f88b-4054-a364-7d336817de88_ENSG00000160214.8"; exon_number "12"; exon_id "05f305b9-f88b-4054-a364-7d336817de88_ENSG00000160214.8.12";
chr21	/dev/stdin	CDS	45223393	45223965	.	+	2	gene_id "05f305b9-f88b-4054-a364-7d336817de88_ENSG00000160214.8"; transcript_id "05f305b9-f88b-4054-a364-7d336817de88_ENSG00000160214.8"; exon_number "12"; exon_id "05f305b9-f88b-4054-a364-7d336817de88_ENSG00000160214.8.12";
chr21	/dev/stdin	start_codon	45209395	45209397	.	+	0	gene_id "05f305b9-f88b-4054-a364-7d336817de88_ENSG00000160214.8"; transcript_id "05f305b9-f88b-4054-a364-7d336817de88_ENSG00000160214.8"; exon_number "1"; exon_id "05f305b9-f88b-4054-a364-7d336817de88_ENSG00000160214.8.1";
chr21	/dev/stdin	transcript	45209395	45223965	.	+	.	gene_id "0efab39e-bed3-4bc8-ba88-84f8a0e1e2ae_ENSG00000160214.8"; transcript_id "0efab39e-bed3-4bc8-ba88-84f8a0e1e2ae_ENSG00000160214.8";
chr21	/dev/stdin	exon	45209395	45209576	.	+	.	gene_id "0efab39e-bed3-4bc8-ba88-84f8a0e1e2ae_ENSG00000160214.8"; transcript_id "0efab39e-bed3-4bc8-ba88-84f8a0e1e2ae_ENSG00000160214.8"; exon_number "1"; exon_id "0efab39e-bed3-4bc8-ba88-84f8a0e1e2ae_ENSG00000160214.8.1";
chr21	/dev/stdin	CDS	45209395	45209576	.	+	0	gene_id "0efab39e-bed3-4bc8-ba88-84f8a0e1e2ae_ENSG00000160214.8"; transcript_id "0efab39e-bed3-4bc8-ba88-84f8a0e1e2ae_ENSG00000160214.8"; exon_number "1"; exon_id "0efab39e-bed3-4bc8-ba88-84f8a0e1e2ae_ENSG00000160214.8.1";
chr21	/dev/stdin	exon	45211231	45211313	.	+	.	gene_id "0efab39e-bed3-4bc8-ba88-84f8a0e1e2ae_ENSG00000160214.8"; transcript_id "0efab39e-bed3-4bc8-ba88-84f8a0e1e2ae_ENSG00000160214.8"; exon_number "2"; exon_id "0efab39e-bed3-4bc8-ba88-84f8a0e1e2ae_ENSG00000160214.8.2";
chr21	/dev/stdin	CDS	45211231	45211313	.	+	1	gene_id "0efab39e-bed3-4bc8-ba88-84f8a0e1e2ae_ENSG00000160214.8"; transcript_id "0efab39e-bed3-4bc8-ba88-84f8a0e1e2ae_ENSG00000160214.8"; exon_number "2"; exon_id "0efab39e-bed3-4bc8-ba88-84f8a0e1e2ae_ENSG00000160214.8.2";
chr21	/dev/stdin	exon	45212553	45212610	.	+	.	gene_id "0efab39e-bed3-4bc8-ba88-84f8a0e1e2ae_ENSG00000160214.8"; transcript_id "0efab39e-bed3-4bc8-ba88-84f8a0e1e2ae_ENSG00000160214.8"; exon_number "3"; exon_id "0efab39e-bed3-4bc8-ba88-84f8a0e1e2ae_ENSG00000160214.8.3";
chr21	/dev/stdin	CDS	45212553	45212610	.	+	2	gene_id "0efab39e-bed3-4bc8-ba88-84f8a0e1e2ae_ENSG00000160214.8"; transcript_id "0efab39e-bed3-4bc8-ba88-84f8a0e1e2ae_ENSG00000160214.8"; exon_number "3"; exon_id "0efab39e-bed3-4bc8-ba88-84f8a0e1e2ae_ENSG00000160214.8.3";
chr21	/dev/stdin	exon	45213200	45213285	.	+	.	gene_id "0efab39e-bed3-4bc8-ba88-84f8a0e1e2ae_ENSG00000160214.8"; transcript_id "0efab39e-bed3-4bc8-ba88-84f8a0e1e2ae_ENSG00000160214.8"; exon_number "4"; exon_id "0efab39e-bed3-4bc8-ba88-84f8a0e1e2ae_ENSG00000160214.8.4";
chr21	/dev/stdin	CDS	45213200	45213285	.	+	1	gene_id "0efab39e-bed3-4bc8-ba88-84f8a0e1e2ae_ENSG00000160214.8"; transcript_id "0efab39e-bed3-4bc8-ba88-84f8a0e1e2ae_ENSG00000160214.8"; exon_number "4"; exon_id "0efab39e-bed3-4bc8-ba88-84f8a0e1e2ae_ENSG00000160214.8.4";
chr21	/dev/stdin	exon	45215070	45215131	.	+	.	gene_id "0efab39e-bed3-4bc8-ba88-84f8a0e1e2ae_ENSG00000160214.8"; transcript_id "0efab39e-bed3-4bc8-ba88-84f8a0e1e2ae_ENSG00000160214.8"; exon_number "5"; exon_id "0efab39e-bed3-4bc8-ba88-84f8a0e1e2ae_ENSG00000160214.8.5";
chr21	/dev/stdin	CDS	45215070	45215131	.	+	2	gene_id "0efab39e-bed3-4bc8-ba88-84f8a0e1e2ae_ENSG00000160214.8"; transcript_id "0efab39e-bed3-4bc8-ba88-84f8a0e1e2ae_ENSG00000160214.8"; exon_number "5"; exon_id "0efab39e-bed3-4bc8-ba88-84f8a0e1e2ae_ENSG00000160214.8.5";
chr21	/dev/stdin	exon	45217303	45217432	.	+	.	gene_id "0efab39e-bed3-4bc8-ba88-84f8a0e1e2ae_ENSG00000160214.8"; transcript_id "0efab39e-bed3-4bc8-ba88-84f8a0e1e2ae_ENSG00000160214.8"; exon_number "6"; exon_id "0efab39e-bed3-4bc8-ba88-84f8a0e1e2ae_ENSG00000160214.8.6";
chr21	/dev/stdin	CDS	45217303	45217432	.	+	0	gene_id "0efab39e-bed3-4bc8-ba88-84f8a0e1e2ae_ENSG00000160214.8"; transcript_id "0efab39e-bed3-4bc8-ba88-84f8a0e1e2ae_ENSG00000160214.8"; exon_number "6"; exon_id "0efab39e-bed3-4bc8-ba88-84f8a0e1e2ae_ENSG00000160214.8.6";
chr21	/dev/stdin	exon	45217512	45217576	.	+	.	gene_id "0efab39e-bed3-4bc8-ba88-84f8a0e1e2ae_ENSG00000160214.8"; transcript_id "0efab39e-bed3-4bc8-ba88-84f8a0e1e2ae_ENSG00000160214.8"; exon_number "7"; exon_id "0efab39e-bed3-4bc8-ba88-84f8a0e1e2ae_ENSG00000160214.8.7";
chr21	/dev/stdin	CDS	45217512	45217576	.	+	2	gene_id "0efab39e-bed3-4bc8-ba88-84f8a0e1e2ae_ENSG00000160214.8"; transcript_id "0efab39e-bed3-4bc8-ba88-84f8a0e1e2ae_ENSG00000160214.8"; exon_number "7"; exon_id "0efab39e-bed3-4bc8-ba88-84f8a0e1e2ae_ENSG00000160214.8.7";
chr21	/dev/stdin	exon	45217788	45217981	.	+	.	gene_id "0efab39e-bed3-4bc8-ba88-84f8a0e1e2ae_ENSG00000160214.8"; transcript_id "0efab39e-bed3-4bc8-ba88-84f8a0e1e2ae_ENSG00000160214.8"; exon_number "8"; exon_id "0efab39e-bed3-4bc8-ba88-84f8a0e1e2ae_ENSG00000160214.8.8";
chr21	/dev/stdin	CDS	45217788	45217981	.	+	0	gene_id "0efab39e-bed3-4bc8-ba88-84f8a0e1e2ae_ENSG00000160214.8"; transcript_id "0efab39e-bed3-4bc8-ba88-84f8a0e1e2ae_ENSG00000160214.8"; exon_number "8"; exon_id "0efab39e-bed3-4bc8-ba88-84f8a0e1e2ae_ENSG00000160214.8.8";
chr21	/dev/stdin	exon	45219451	45219530	.	+	.	gene_id "0efab39e-bed3-4bc8-ba88-84f8a0e1e2ae_ENSG00000160214.8"; transcript_id "0efab39e-bed3-4bc8-ba88-84f8a0e1e2ae_ENSG00000160214.8"; exon_number "9"; exon_id "0efab39e-bed3-4bc8-ba88-84f8a0e1e2ae_ENSG00000160214.8.9";
chr21	/dev/stdin	CDS	45219451	45219530	.	+	1	gene_id "0efab39e-bed3-4bc8-ba88-84f8a0e1e2ae_ENSG00000160214.8"; transcript_id "0efab39e-bed3-4bc8-ba88-84f8a0e1e2ae_ENSG00000160214.8"; exon_number "9"; exon_id "0efab39e-bed3-4bc8-ba88-84f8a0e1e2ae_ENSG00000160214.8.9";
chr21	/dev/stdin	exon	45220398	45220495	.	+	.	gene_id "0efab39e-bed3-4bc8-ba88-84f8a0e1e2ae_ENSG00000160214.8"; transcript_id "0efab39e-bed3-4bc8-ba88-84f8a0e1e2ae_ENSG00000160214.8"; exon_number "10"; exon_id "0efab39e-bed3-4bc8-ba88-84f8a0e1e2ae_ENSG00000160214.8.10";
chr21	/dev/stdin	CDS	45220398	45220495	.	+	2	gene_id "0efab39e-bed3-4bc8-ba88-84f8a0e1e2ae_ENSG00000160214.8"; transcript_id "0efab39e-bed3-4bc8-ba88-84f8a0e1e2ae_ENSG00000160214.8"; exon_number "10"; exon_id "0efab39e-bed3-4bc8-ba88-84f8a0e1e2ae_ENSG00000160214.8.10";
chr21	/dev/stdin	exon	45222155	45222268	.	+	.	gene_id "0efab39e-bed3-4bc8-ba88-84f8a0e1e2ae_ENSG00000160214.8"; transcript_id "0efab39e-bed3-4bc8-ba88-84f8a0e1e2ae_ENSG00000160214.8"; exon_number "11"; exon_id "0efab39e-bed3-4bc8-ba88-84f8a0e1e2ae_ENSG00000160214.8.11";
chr21	/dev/stdin	CDS	45222155	45222268	.	+	0	gene_id "0efab39e-bed3-4bc8-ba88-84f8a0e1e2ae_ENSG00000160214.8"; transcript_id "0efab39e-bed3-4bc8-ba88-84f8a0e1e2ae_ENSG00000160214.8"; exon_number "11"; exon_id "0efab39e-bed3-4bc8-ba88-84f8a0e1e2ae_ENSG00000160214.8.11";
chr21	/dev/stdin	exon	45223393	45223965	.	+	.	gene_id "0efab39e-bed3-4bc8-ba88-84f8a0e1e2ae_ENSG00000160214.8"; transcript_id "0efab39e-bed3-4bc8-ba88-84f8a0e1e2ae_ENSG00000160214.8"; exon_number "12"; exon_id "0efab39e-bed3-4bc8-ba88-84f8a0e1e2ae_ENSG00000160214.8.12";
chr21	/dev/stdin	CDS	45223393	45223962	.	+	0	gene_id "0efab39e-bed3-4bc8-ba88-84f8a0e1e2ae_ENSG00000160214.8"; transcript_id "0efab39e-bed3-4bc8-ba88-84f8a0e1e2ae_ENSG00000160214.8"; exon_number "12"; exon_id "0efab39e-bed3-4bc8-ba88-84f8a0e1e2ae_ENSG00000160214.8.12";
chr21	/dev/stdin	start_codon	45209395	45209397	.	+	0	gene_id "0efab39e-bed3-4bc8-ba88-84f8a0e1e2ae_ENSG00000160214.8"; transcript_id "0efab39e-bed3-4bc8-ba88-84f8a0e1e2ae_ENSG00000160214.8"; exon_number "1"; exon_id "0efab39e-bed3-4bc8-ba88-84f8a0e1e2ae_ENSG00000160214.8.1";
chr21	/dev/stdin	stop_codon	45223963	45223965	.	+	0	gene_id "0efab39e-bed3-4bc8-ba88-84f8a0e1e2ae_ENSG00000160214.8"; transcript_id "0efab39e-bed3-4bc8-ba88-84f8a0e1e2ae_ENSG00000160214.8"; exon_number "12"; exon_id "0efab39e-bed3-4bc8-ba88-84f8a0e1e2ae_ENSG00000160214.8.12";
chr21	/dev/stdin	transcript	45285068	45404426	.	+	.	gene_id "60036e3e-960a-4ad6-b86d-44b6b4f96886_ENSG00000160216.14"; transcript_id "60036e3e-960a-4ad6-b86d-44b6b4f96886_ENSG00000160216.14";
chr21	/dev/stdin	exon	45285068	45285226	.	+	.	gene_id "60036e3e-960a-4ad6-b86d-44b6b4f96886_ENSG00000160216.14"; transcript_id "60036e3e-960a-4ad6-b86d-44b6b4f96886_ENSG00000160216.14"; exon_number "1"; exon_id "60036e3e-960a-4ad6-b86d-44b6b4f96886_ENSG00000160216.14.1";
chr21	/dev/stdin	CDS	45285068	45285226	.	+	0	gene_id "60036e3e-960a-4ad6-b86d-44b6b4f96886_ENSG00000160216.14"; transcript_id "60036e3e-960a-4ad6-b86d-44b6b4f96886_ENSG00000160216.14"; exon_number "1"; exon_id "60036e3e-960a-4ad6-b86d-44b6b4f96886_ENSG00000160216.14.1";
chr21	/dev/stdin	exon	45323838	45323900	.	+	.	gene_id "60036e3e-960a-4ad6-b86d-44b6b4f96886_ENSG00000160216.14"; transcript_id "60036e3e-960a-4ad6-b86d-44b6b4f96886_ENSG00000160216.14"; exon_number "2"; exon_id "60036e3e-960a-4ad6-b86d-44b6b4f96886_ENSG00000160216.14.2";
chr21	/dev/stdin	CDS	45323838	45323900	.	+	0	gene_id "60036e3e-960a-4ad6-b86d-44b6b4f96886_ENSG00000160216.14"; transcript_id "60036e3e-960a-4ad6-b86d-44b6b4f96886_ENSG00000160216.14"; exon_number "2"; exon_id "60036e3e-960a-4ad6-b86d-44b6b4f96886_ENSG00000160216.14.2";
chr21	/dev/stdin	exon	45379515	45379628	.	+	.	gene_id "60036e3e-960a-4ad6-b86d-44b6b4f96886_ENSG00000160216.14"; transcript_id "60036e3e-960a-4ad6-b86d-44b6b4f96886_ENSG00000160216.14"; exon_number "3"; exon_id "60036e3e-960a-4ad6-b86d-44b6b4f96886_ENSG00000160216.14.3";
chr21	/dev/stdin	CDS	45379515	45379628	.	+	0	gene_id "60036e3e-960a-4ad6-b86d-44b6b4f96886_ENSG00000160216.14"; transcript_id "60036e3e-960a-4ad6-b86d-44b6b4f96886_ENSG00000160216.14"; exon_number "3"; exon_id "60036e3e-960a-4ad6-b86d-44b6b4f96886_ENSG00000160216.14.3";
chr21	/dev/stdin	exon	45387827	45387996	.	+	.	gene_id "60036e3e-960a-4ad6-b86d-44b6b4f96886_ENSG00000160216.14"; transcript_id "60036e3e-960a-4ad6-b86d-44b6b4f96886_ENSG00000160216.14"; exon_number "4"; exon_id "60036e3e-960a-4ad6-b86d-44b6b4f96886_ENSG00000160216.14.4";
chr21	/dev/stdin	CDS	45387827	45387996	.	+	0	gene_id "60036e3e-960a-4ad6-b86d-44b6b4f96886_ENSG00000160216.14"; transcript_id "60036e3e-960a-4ad6-b86d-44b6b4f96886_ENSG00000160216.14"; exon_number "4"; exon_id "60036e3e-960a-4ad6-b86d-44b6b4f96886_ENSG00000160216.14.4";
chr21	/dev/stdin	exon	45388999	45389160	.	+	.	gene_id "60036e3e-960a-4ad6-b86d-44b6b4f96886_ENSG00000160216.14"; transcript_id "60036e3e-960a-4ad6-b86d-44b6b4f96886_ENSG00000160216.14"; exon_number "5"; exon_id "60036e3e-960a-4ad6-b86d-44b6b4f96886_ENSG00000160216.14.5";
chr21	/dev/stdin	CDS	45388999	45389160	.	+	1	gene_id "60036e3e-960a-4ad6-b86d-44b6b4f96886_ENSG00000160216.14"; transcript_id "60036e3e-960a-4ad6-b86d-44b6b4f96886_ENSG00000160216.14"; exon_number "5"; exon_id "60036e3e-960a-4ad6-b86d-44b6b4f96886_ENSG00000160216.14.5";
chr21	/dev/stdin	exon	45390534	45390687	.	+	.	gene_id "60036e3e-960a-4ad6-b86d-44b6b4f96886_ENSG00000160216.14"; transcript_id "60036e3e-960a-4ad6-b86d-44b6b4f96886_ENSG00000160216.14"; exon_number "6"; exon_id "60036e3e-960a-4ad6-b86d-44b6b4f96886_ENSG00000160216.14.6";
chr21	/dev/stdin	CDS	45390534	45390687	.	+	1	gene_id "60036e3e-960a-4ad6-b86d-44b6b4f96886_ENSG00000160216.14"; transcript_id "60036e3e-960a-4ad6-b86d-44b6b4f96886_ENSG00000160216.14"; exon_number "6"; exon_id "60036e3e-960a-4ad6-b86d-44b6b4f96886_ENSG00000160216.14.6";
chr21	/dev/stdin	exon	45391269	45391371	.	+	.	gene_id "60036e3e-960a-4ad6-b86d-44b6b4f96886_ENSG00000160216.14"; transcript_id "60036e3e-960a-4ad6-b86d-44b6b4f96886_ENSG00000160216.14"; exon_number "7"; exon_id "60036e3e-960a-4ad6-b86d-44b6b4f96886_ENSG00000160216.14.7";
chr21	/dev/stdin	CDS	45391269	45391371	.	+	0	gene_id "60036e3e-960a-4ad6-b86d-44b6b4f96886_ENSG00000160216.14"; transcript_id "60036e3e-960a-4ad6-b86d-44b6b4f96886_ENSG00000160216.14"; exon_number "7"; exon_id "60036e3e-960a-4ad6-b86d-44b6b4f96886_ENSG00000160216.14.7";
chr21	/dev/stdin	exon	45397927	45398002	.	+	.	gene_id "60036e3e-960a-4ad6-b86d-44b6b4f96886_ENSG00000160216.14"; transcript_id "60036e3e-960a-4ad6-b86d-44b6b4f96886_ENSG00000160216.14"; exon_number "8"; exon_id "60036e3e-960a-4ad6-b86d-44b6b4f96886_ENSG00000160216.14.8";
chr21	/dev/stdin	CDS	45397927	45398002	.	+	2	gene_id "60036e3e-960a-4ad6-b86d-44b6b4f96886_ENSG00000160216.14"; transcript_id "60036e3e-960a-4ad6-b86d-44b6b4f96886_ENSG00000160216.14"; exon_number "8"; exon_id "60036e3e-960a-4ad6-b86d-44b6b4f96886_ENSG00000160216.14.8";
chr21	/dev/stdin	exon	45400870	45401068	.	+	.	gene_id "60036e3e-960a-4ad6-b86d-44b6b4f96886_ENSG00000160216.14"; transcript_id "60036e3e-960a-4ad6-b86d-44b6b4f96886_ENSG00000160216.14"; exon_number "9"; exon_id "60036e3e-960a-4ad6-b86d-44b6b4f96886_ENSG00000160216.14.9";
chr21	/dev/stdin	CDS	45400870	45401068	.	+	1	gene_id "60036e3e-960a-4ad6-b86d-44b6b4f96886_ENSG00000160216.14"; transcript_id "60036e3e-960a-4ad6-b86d-44b6b4f96886_ENSG00000160216.14"; exon_number "9"; exon_id "60036e3e-960a-4ad6-b86d-44b6b4f96886_ENSG00000160216.14.9";
chr21	/dev/stdin	exon	45402185	45404426	.	+	.	gene_id "60036e3e-960a-4ad6-b86d-44b6b4f96886_ENSG00000160216.14"; transcript_id "60036e3e-960a-4ad6-b86d-44b6b4f96886_ENSG00000160216.14"; exon_number "10"; exon_id "60036e3e-960a-4ad6-b86d-44b6b4f96886_ENSG00000160216.14.10";
chr21	/dev/stdin	CDS	45402185	45404426	.	+	0	gene_id "60036e3e-960a-4ad6-b86d-44b6b4f96886_ENSG00000160216.14"; transcript_id "60036e3e-960a-4ad6-b86d-44b6b4f96886_ENSG00000160216.14"; exon_number "10"; exon_id "60036e3e-960a-4ad6-b86d-44b6b4f96886_ENSG00000160216.14.10";
chr21	/dev/stdin	start_codon	45285068	45285070	.	+	0	gene_id "60036e3e-960a-4ad6-b86d-44b6b4f96886_ENSG00000160216.14"; transcript_id "60036e3e-960a-4ad6-b86d-44b6b4f96886_ENSG00000160216.14"; exon_number "1"; exon_id "60036e3e-960a-4ad6-b86d-44b6b4f96886_ENSG00000160216.14.1";
chr21	/dev/stdin	transcript	45285179	45402434	.	+	.	gene_id "ENST00000291572.8_ENSG00000160216.14"; transcript_id "ENST00000291572.8_ENSG00000160216.14";
chr21	/dev/stdin	exon	45285179	45285226	.	+	.	gene_id "ENST00000291572.8_ENSG00000160216.14"; transcript_id "ENST00000291572.8_ENSG00000160216.14"; exon_number "1"; exon_id "ENST00000291572.8_ENSG00000160216.14.1";
chr21	/dev/stdin	CDS	45285179	45285226	.	+	0	gene_id "ENST00000291572.8_ENSG00000160216.14"; transcript_id "ENST00000291572.8_ENSG00000160216.14"; exon_number "1"; exon_id "ENST00000291572.8_ENSG00000160216.14.1";
chr21	/dev/stdin	exon	45323838	45323900	.	+	.	gene_id "ENST00000291572.8_ENSG00000160216.14"; transcript_id "ENST00000291572.8_ENSG00000160216.14"; exon_number "2"; exon_id "ENST00000291572.8_ENSG00000160216.14.2";
chr21	/dev/stdin	CDS	45323838	45323900	.	+	0	gene_id "ENST00000291572.8_ENSG00000160216.14"; transcript_id "ENST00000291572.8_ENSG00000160216.14"; exon_number "2"; exon_id "ENST00000291572.8_ENSG00000160216.14.2";
chr21	/dev/stdin	exon	45379515	45379740	.	+	.	gene_id "ENST00000291572.8_ENSG00000160216.14"; transcript_id "ENST00000291572.8_ENSG00000160216.14"; exon_number "3"; exon_id "ENST00000291572.8_ENSG00000160216.14.3";
chr21	/dev/stdin	CDS	45379515	45379740	.	+	0	gene_id "ENST00000291572.8_ENSG00000160216.14"; transcript_id "ENST00000291572.8_ENSG00000160216.14"; exon_number "3"; exon_id "ENST00000291572.8_ENSG00000160216.14.3";
chr21	/dev/stdin	exon	45387827	45387996	.	+	.	gene_id "ENST00000291572.8_ENSG00000160216.14"; transcript_id "ENST00000291572.8_ENSG00000160216.14"; exon_number "4"; exon_id "ENST00000291572.8_ENSG00000160216.14.4";
chr21	/dev/stdin	CDS	45387827	45387996	.	+	2	gene_id "ENST00000291572.8_ENSG00000160216.14"; transcript_id "ENST00000291572.8_ENSG00000160216.14"; exon_number "4"; exon_id "ENST00000291572.8_ENSG00000160216.14.4";
chr21	/dev/stdin	exon	45388999	45389160	.	+	.	gene_id "ENST00000291572.8_ENSG00000160216.14"; transcript_id "ENST00000291572.8_ENSG00000160216.14"; exon_number "5"; exon_id "ENST00000291572.8_ENSG00000160216.14.5";
chr21	/dev/stdin	CDS	45388999	45389160	.	+	0	gene_id "ENST00000291572.8_ENSG00000160216.14"; transcript_id "ENST00000291572.8_ENSG00000160216.14"; exon_number "5"; exon_id "ENST00000291572.8_ENSG00000160216.14.5";
chr21	/dev/stdin	exon	45390534	45390687	.	+	.	gene_id "ENST00000291572.8_ENSG00000160216.14"; transcript_id "ENST00000291572.8_ENSG00000160216.14"; exon_number "6"; exon_id "ENST00000291572.8_ENSG00000160216.14.6";
chr21	/dev/stdin	CDS	45390534	45390687	.	+	0	gene_id "ENST00000291572.8_ENSG00000160216.14"; transcript_id "ENST00000291572.8_ENSG00000160216.14"; exon_number "6"; exon_id "ENST00000291572.8_ENSG00000160216.14.6";
chr21	/dev/stdin	exon	45391269	45391371	.	+	.	gene_id "ENST00000291572.8_ENSG00000160216.14"; transcript_id "ENST00000291572.8_ENSG00000160216.14"; exon_number "7"; exon_id "ENST00000291572.8_ENSG00000160216.14.7";
chr21	/dev/stdin	CDS	45391269	45391371	.	+	2	gene_id "ENST00000291572.8_ENSG00000160216.14"; transcript_id "ENST00000291572.8_ENSG00000160216.14"; exon_number "7"; exon_id "ENST00000291572.8_ENSG00000160216.14.7";
chr21	/dev/stdin	exon	45397927	45398002	.	+	.	gene_id "ENST00000291572.8_ENSG00000160216.14"; transcript_id "ENST00000291572.8_ENSG00000160216.14"; exon_number "8"; exon_id "ENST00000291572.8_ENSG00000160216.14.8";
chr21	/dev/stdin	CDS	45397927	45398002	.	+	1	gene_id "ENST00000291572.8_ENSG00000160216.14"; transcript_id "ENST00000291572.8_ENSG00000160216.14"; exon_number "8"; exon_id "ENST00000291572.8_ENSG00000160216.14.8";
chr21	/dev/stdin	exon	45400870	45401068	.	+	.	gene_id "ENST00000291572.8_ENSG00000160216.14"; transcript_id "ENST00000291572.8_ENSG00000160216.14"; exon_number "9"; exon_id "ENST00000291572.8_ENSG00000160216.14.9";
chr21	/dev/stdin	CDS	45400870	45401068	.	+	0	gene_id "ENST00000291572.8_ENSG00000160216.14"; transcript_id "ENST00000291572.8_ENSG00000160216.14"; exon_number "9"; exon_id "ENST00000291572.8_ENSG00000160216.14.9";
chr21	/dev/stdin	exon	45402185	45402434	.	+	.	gene_id "ENST00000291572.8_ENSG00000160216.14"; transcript_id "ENST00000291572.8_ENSG00000160216.14"; exon_number "10"; exon_id "ENST00000291572.8_ENSG00000160216.14.10";
chr21	/dev/stdin	CDS	45402185	45402434	.	+	2	gene_id "ENST00000291572.8_ENSG00000160216.14"; transcript_id "ENST00000291572.8_ENSG00000160216.14"; exon_number "10"; exon_id "ENST00000291572.8_ENSG00000160216.14.10";
chr21	/dev/stdin	start_codon	45285179	45285181	.	+	0	gene_id "ENST00000291572.8_ENSG00000160216.14"; transcript_id "ENST00000291572.8_ENSG00000160216.14"; exon_number "1"; exon_id "ENST00000291572.8_ENSG00000160216.14.1";
chr21	/dev/stdin	transcript	45401047	45404554	.	+	.	gene_id "5e4139fa-bb73-4ccc-b0aa-578b878ac1d9_ENSG00000160216.14"; transcript_id "5e4139fa-bb73-4ccc-b0aa-578b878ac1d9_ENSG00000160216.14";
chr21	/dev/stdin	exon	45401047	45401068	.	+	.	gene_id "5e4139fa-bb73-4ccc-b0aa-578b878ac1d9_ENSG00000160216.14"; transcript_id "5e4139fa-bb73-4ccc-b0aa-578b878ac1d9_ENSG00000160216.14"; exon_number "1"; exon_id "5e4139fa-bb73-4ccc-b0aa-578b878ac1d9_ENSG00000160216.14.1";
chr21	/dev/stdin	CDS	45401047	45401068	.	+	0	gene_id "5e4139fa-bb73-4ccc-b0aa-578b878ac1d9_ENSG00000160216.14"; transcript_id "5e4139fa-bb73-4ccc-b0aa-578b878ac1d9_ENSG00000160216.14"; exon_number "1"; exon_id "5e4139fa-bb73-4ccc-b0aa-578b878ac1d9_ENSG00000160216.14.1";
chr21	/dev/stdin	exon	45402185	45404554	.	+	.	gene_id "5e4139fa-bb73-4ccc-b0aa-578b878ac1d9_ENSG00000160216.14"; transcript_id "5e4139fa-bb73-4ccc-b0aa-578b878ac1d9_ENSG00000160216.14"; exon_number "2"; exon_id "5e4139fa-bb73-4ccc-b0aa-578b878ac1d9_ENSG00000160216.14.2";
chr21	/dev/stdin	CDS	45402185	45404554	.	+	2	gene_id "5e4139fa-bb73-4ccc-b0aa-578b878ac1d9_ENSG00000160216.14"; transcript_id "5e4139fa-bb73-4ccc-b0aa-578b878ac1d9_ENSG00000160216.14"; exon_number "2"; exon_id "5e4139fa-bb73-4ccc-b0aa-578b878ac1d9_ENSG00000160216.14.2";
chr21	/dev/stdin	start_codon	45401047	45401049	.	+	0	gene_id "5e4139fa-bb73-4ccc-b0aa-578b878ac1d9_ENSG00000160216.14"; transcript_id "5e4139fa-bb73-4ccc-b0aa-578b878ac1d9_ENSG00000160216.14"; exon_number "1"; exon_id "5e4139fa-bb73-4ccc-b0aa-578b878ac1d9_ENSG00000160216.14.1";
chr21	/dev/stdin	transcript	45432201	45480143	.	+	.	gene_id "ENST00000380221.3-1_ENSG00000160218.8"; transcript_id "ENST00000380221.3-1_ENSG00000160218.8";
chr21	/dev/stdin	exon	45432201	45432441	.	+	.	gene_id "ENST00000380221.3-1_ENSG00000160218.8"; transcript_id "ENST00000380221.3-1_ENSG00000160218.8"; exon_number "1"; exon_id "ENST00000380221.3-1_ENSG00000160218.8.1";
chr21	/dev/stdin	CDS	45432201	45432441	.	+	0	gene_id "ENST00000380221.3-1_ENSG00000160218.8"; transcript_id "ENST00000380221.3-1_ENSG00000160218.8"; exon_number "1"; exon_id "ENST00000380221.3-1_ENSG00000160218.8.1";
chr21	/dev/stdin	exon	45451972	45452053	.	+	.	gene_id "ENST00000380221.3-1_ENSG00000160218.8"; transcript_id "ENST00000380221.3-1_ENSG00000160218.8"; exon_number "2"; exon_id "ENST00000380221.3-1_ENSG00000160218.8.2";
chr21	/dev/stdin	CDS	45451972	45452053	.	+	2	gene_id "ENST00000380221.3-1_ENSG00000160218.8"; transcript_id "ENST00000380221.3-1_ENSG00000160218.8"; exon_number "2"; exon_id "ENST00000380221.3-1_ENSG00000160218.8.2";
chr21	/dev/stdin	exon	45457673	45457808	.	+	.	gene_id "ENST00000380221.3-1_ENSG00000160218.8"; transcript_id "ENST00000380221.3-1_ENSG00000160218.8"; exon_number "3"; exon_id "ENST00000380221.3-1_ENSG00000160218.8.3";
chr21	/dev/stdin	CDS	45457673	45457808	.	+	1	gene_id "ENST00000380221.3-1_ENSG00000160218.8"; transcript_id "ENST00000380221.3-1_ENSG00000160218.8"; exon_number "3"; exon_id "ENST00000380221.3-1_ENSG00000160218.8.3";
chr21	/dev/stdin	exon	45472161	45472357	.	+	.	gene_id "ENST00000380221.3-1_ENSG00000160218.8"; transcript_id "ENST00000380221.3-1_ENSG00000160218.8"; exon_number "4"; exon_id "ENST00000380221.3-1_ENSG00000160218.8.4";
chr21	/dev/stdin	CDS	45472161	45472357	.	+	0	gene_id "ENST00000380221.3-1_ENSG00000160218.8"; transcript_id "ENST00000380221.3-1_ENSG00000160218.8"; exon_number "4"; exon_id "ENST00000380221.3-1_ENSG00000160218.8.4";
chr21	/dev/stdin	exon	45475579	45475774	.	+	.	gene_id "ENST00000380221.3-1_ENSG00000160218.8"; transcript_id "ENST00000380221.3-1_ENSG00000160218.8"; exon_number "5"; exon_id "ENST00000380221.3-1_ENSG00000160218.8.5";
chr21	/dev/stdin	CDS	45475579	45475774	.	+	1	gene_id "ENST00000380221.3-1_ENSG00000160218.8"; transcript_id "ENST00000380221.3-1_ENSG00000160218.8"; exon_number "5"; exon_id "ENST00000380221.3-1_ENSG00000160218.8.5";
chr21	/dev/stdin	exon	45478984	45479095	.	+	.	gene_id "ENST00000380221.3-1_ENSG00000160218.8"; transcript_id "ENST00000380221.3-1_ENSG00000160218.8"; exon_number "6"; exon_id "ENST00000380221.3-1_ENSG00000160218.8.6";
chr21	/dev/stdin	CDS	45478984	45479095	.	+	0	gene_id "ENST00000380221.3-1_ENSG00000160218.8"; transcript_id "ENST00000380221.3-1_ENSG00000160218.8"; exon_number "6"; exon_id "ENST00000380221.3-1_ENSG00000160218.8.6";
chr21	/dev/stdin	exon	45479346	45480143	.	+	.	gene_id "ENST00000380221.3-1_ENSG00000160218.8"; transcript_id "ENST00000380221.3-1_ENSG00000160218.8"; exon_number "7"; exon_id "ENST00000380221.3-1_ENSG00000160218.8.7";
chr21	/dev/stdin	CDS	45479346	45480143	.	+	2	gene_id "ENST00000380221.3-1_ENSG00000160218.8"; transcript_id "ENST00000380221.3-1_ENSG00000160218.8"; exon_number "7"; exon_id "ENST00000380221.3-1_ENSG00000160218.8.7";
chr21	/dev/stdin	start_codon	45432201	45432203	.	+	0	gene_id "ENST00000380221.3-1_ENSG00000160218.8"; transcript_id "ENST00000380221.3-1_ENSG00000160218.8"; exon_number "1"; exon_id "ENST00000380221.3-1_ENSG00000160218.8.1";
chr21	/dev/stdin	transcript	45509789	45524614	.	+	.	gene_id "fd637907-a2ae-4acc-8c39-b05b12976632_ENSG00000160218.8"; transcript_id "fd637907-a2ae-4acc-8c39-b05b12976632_ENSG00000160218.8";
chr21	/dev/stdin	exon	45509789	45509814	.	+	.	gene_id "fd637907-a2ae-4acc-8c39-b05b12976632_ENSG00000160218.8"; transcript_id "fd637907-a2ae-4acc-8c39-b05b12976632_ENSG00000160218.8"; exon_number "1"; exon_id "fd637907-a2ae-4acc-8c39-b05b12976632_ENSG00000160218.8.1";
chr21	/dev/stdin	CDS	45509789	45509814	.	+	0	gene_id "fd637907-a2ae-4acc-8c39-b05b12976632_ENSG00000160218.8"; transcript_id "fd637907-a2ae-4acc-8c39-b05b12976632_ENSG00000160218.8"; exon_number "1"; exon_id "fd637907-a2ae-4acc-8c39-b05b12976632_ENSG00000160218.8.1";
chr21	/dev/stdin	exon	45511804	45511930	.	+	.	gene_id "fd637907-a2ae-4acc-8c39-b05b12976632_ENSG00000160218.8"; transcript_id "fd637907-a2ae-4acc-8c39-b05b12976632_ENSG00000160218.8"; exon_number "2"; exon_id "fd637907-a2ae-4acc-8c39-b05b12976632_ENSG00000160218.8.2";
chr21	/dev/stdin	CDS	45511804	45511930	.	+	1	gene_id "fd637907-a2ae-4acc-8c39-b05b12976632_ENSG00000160218.8"; transcript_id "fd637907-a2ae-4acc-8c39-b05b12976632_ENSG00000160218.8"; exon_number "2"; exon_id "fd637907-a2ae-4acc-8c39-b05b12976632_ENSG00000160218.8.2";
chr21	/dev/stdin	exon	45513944	45514114	.	+	.	gene_id "fd637907-a2ae-4acc-8c39-b05b12976632_ENSG00000160218.8"; transcript_id "fd637907-a2ae-4acc-8c39-b05b12976632_ENSG00000160218.8"; exon_number "3"; exon_id "fd637907-a2ae-4acc-8c39-b05b12976632_ENSG00000160218.8.3";
chr21	/dev/stdin	CDS	45513944	45514114	.	+	0	gene_id "fd637907-a2ae-4acc-8c39-b05b12976632_ENSG00000160218.8"; transcript_id "fd637907-a2ae-4acc-8c39-b05b12976632_ENSG00000160218.8"; exon_number "3"; exon_id "fd637907-a2ae-4acc-8c39-b05b12976632_ENSG00000160218.8.3";
chr21	/dev/stdin	exon	45516486	45516594	.	+	.	gene_id "fd637907-a2ae-4acc-8c39-b05b12976632_ENSG00000160218.8"; transcript_id "fd637907-a2ae-4acc-8c39-b05b12976632_ENSG00000160218.8"; exon_number "4"; exon_id "fd637907-a2ae-4acc-8c39-b05b12976632_ENSG00000160218.8.4";
chr21	/dev/stdin	CDS	45516486	45516594	.	+	0	gene_id "fd637907-a2ae-4acc-8c39-b05b12976632_ENSG00000160218.8"; transcript_id "fd637907-a2ae-4acc-8c39-b05b12976632_ENSG00000160218.8"; exon_number "4"; exon_id "fd637907-a2ae-4acc-8c39-b05b12976632_ENSG00000160218.8.4";
chr21	/dev/stdin	exon	45518238	45518415	.	+	.	gene_id "fd637907-a2ae-4acc-8c39-b05b12976632_ENSG00000160218.8"; transcript_id "fd637907-a2ae-4acc-8c39-b05b12976632_ENSG00000160218.8"; exon_number "5"; exon_id "fd637907-a2ae-4acc-8c39-b05b12976632_ENSG00000160218.8.5";
chr21	/dev/stdin	CDS	45518238	45518415	.	+	2	gene_id "fd637907-a2ae-4acc-8c39-b05b12976632_ENSG00000160218.8"; transcript_id "fd637907-a2ae-4acc-8c39-b05b12976632_ENSG00000160218.8"; exon_number "5"; exon_id "fd637907-a2ae-4acc-8c39-b05b12976632_ENSG00000160218.8.5";
chr21	/dev/stdin	exon	45522659	45522853	.	+	.	gene_id "fd637907-a2ae-4acc-8c39-b05b12976632_ENSG00000160218.8"; transcript_id "fd637907-a2ae-4acc-8c39-b05b12976632_ENSG00000160218.8"; exon_number "6"; exon_id "fd637907-a2ae-4acc-8c39-b05b12976632_ENSG00000160218.8.6";
chr21	/dev/stdin	CDS	45522659	45522853	.	+	1	gene_id "fd637907-a2ae-4acc-8c39-b05b12976632_ENSG00000160218.8"; transcript_id "fd637907-a2ae-4acc-8c39-b05b12976632_ENSG00000160218.8"; exon_number "6"; exon_id "fd637907-a2ae-4acc-8c39-b05b12976632_ENSG00000160218.8.6";
chr21	/dev/stdin	exon	45523174	45524614	.	+	.	gene_id "fd637907-a2ae-4acc-8c39-b05b12976632_ENSG00000160218.8"; transcript_id "fd637907-a2ae-4acc-8c39-b05b12976632_ENSG00000160218.8"; exon_number "7"; exon_id "fd637907-a2ae-4acc-8c39-b05b12976632_ENSG00000160218.8.7";
chr21	/dev/stdin	CDS	45523174	45524611	.	+	1	gene_id "fd637907-a2ae-4acc-8c39-b05b12976632_ENSG00000160218.8"; transcript_id "fd637907-a2ae-4acc-8c39-b05b12976632_ENSG00000160218.8"; exon_number "7"; exon_id "fd637907-a2ae-4acc-8c39-b05b12976632_ENSG00000160218.8.7";
chr21	/dev/stdin	start_codon	45509789	45509791	.	+	0	gene_id "fd637907-a2ae-4acc-8c39-b05b12976632_ENSG00000160218.8"; transcript_id "fd637907-a2ae-4acc-8c39-b05b12976632_ENSG00000160218.8"; exon_number "1"; exon_id "fd637907-a2ae-4acc-8c39-b05b12976632_ENSG00000160218.8.1";
chr21	/dev/stdin	stop_codon	45524612	45524614	.	+	0	gene_id "fd637907-a2ae-4acc-8c39-b05b12976632_ENSG00000160218.8"; transcript_id "fd637907-a2ae-4acc-8c39-b05b12976632_ENSG00000160218.8"; exon_number "7"; exon_id "fd637907-a2ae-4acc-8c39-b05b12976632_ENSG00000160218.8.7";
chr21	/dev/stdin	transcript	45527172	45551063	.	+	.	gene_id "ENST00000291576.7_ENSG00000241945.3"; transcript_id "ENST00000291576.7_ENSG00000241945.3";
chr21	/dev/stdin	exon	45527172	45527315	.	+	.	gene_id "ENST00000291576.7_ENSG00000241945.3"; transcript_id "ENST00000291576.7_ENSG00000241945.3"; exon_number "1"; exon_id "ENST00000291576.7_ENSG00000241945.3.1";
chr21	/dev/stdin	CDS	45527172	45527315	.	+	0	gene_id "ENST00000291576.7_ENSG00000241945.3"; transcript_id "ENST00000291576.7_ENSG00000241945.3"; exon_number "1"; exon_id "ENST00000291576.7_ENSG00000241945.3.1";
chr21	/dev/stdin	exon	45528865	45528977	.	+	.	gene_id "ENST00000291576.7_ENSG00000241945.3"; transcript_id "ENST00000291576.7_ENSG00000241945.3"; exon_number "2"; exon_id "ENST00000291576.7_ENSG00000241945.3.2";
chr21	/dev/stdin	CDS	45528865	45528977	.	+	0	gene_id "ENST00000291576.7_ENSG00000241945.3"; transcript_id "ENST00000291576.7_ENSG00000241945.3"; exon_number "2"; exon_id "ENST00000291576.7_ENSG00000241945.3.2";
chr21	/dev/stdin	exon	45533634	45533728	.	+	.	gene_id "ENST00000291576.7_ENSG00000241945.3"; transcript_id "ENST00000291576.7_ENSG00000241945.3"; exon_number "3"; exon_id "ENST00000291576.7_ENSG00000241945.3.3";
chr21	/dev/stdin	CDS	45533634	45533728	.	+	1	gene_id "ENST00000291576.7_ENSG00000241945.3"; transcript_id "ENST00000291576.7_ENSG00000241945.3"; exon_number "3"; exon_id "ENST00000291576.7_ENSG00000241945.3.3";
chr21	/dev/stdin	exon	45534060	45534159	.	+	.	gene_id "ENST00000291576.7_ENSG00000241945.3"; transcript_id "ENST00000291576.7_ENSG00000241945.3"; exon_number "4"; exon_id "ENST00000291576.7_ENSG00000241945.3.4";
chr21	/dev/stdin	CDS	45534060	45534159	.	+	2	gene_id "ENST00000291576.7_ENSG00000241945.3"; transcript_id "ENST00000291576.7_ENSG00000241945.3"; exon_number "4"; exon_id "ENST00000291576.7_ENSG00000241945.3.4";
chr21	/dev/stdin	exon	45534506	45534649	.	+	.	gene_id "ENST00000291576.7_ENSG00000241945.3"; transcript_id "ENST00000291576.7_ENSG00000241945.3"; exon_number "5"; exon_id "ENST00000291576.7_ENSG00000241945.3.5";
chr21	/dev/stdin	CDS	45534506	45534649	.	+	1	gene_id "ENST00000291576.7_ENSG00000241945.3"; transcript_id "ENST00000291576.7_ENSG00000241945.3"; exon_number "5"; exon_id "ENST00000291576.7_ENSG00000241945.3.5";
chr21	/dev/stdin	exon	45535145	45535280	.	+	.	gene_id "ENST00000291576.7_ENSG00000241945.3"; transcript_id "ENST00000291576.7_ENSG00000241945.3"; exon_number "6"; exon_id "ENST00000291576.7_ENSG00000241945.3.6";
chr21	/dev/stdin	CDS	45535145	45535280	.	+	1	gene_id "ENST00000291576.7_ENSG00000241945.3"; transcript_id "ENST00000291576.7_ENSG00000241945.3"; exon_number "6"; exon_id "ENST00000291576.7_ENSG00000241945.3.6";
chr21	/dev/stdin	exon	45535572	45535801	.	+	.	gene_id "ENST00000291576.7_ENSG00000241945.3"; transcript_id "ENST00000291576.7_ENSG00000241945.3"; exon_number "7"; exon_id "ENST00000291576.7_ENSG00000241945.3.7";
chr21	/dev/stdin	CDS	45535572	45535801	.	+	0	gene_id "ENST00000291576.7_ENSG00000241945.3"; transcript_id "ENST00000291576.7_ENSG00000241945.3"; exon_number "7"; exon_id "ENST00000291576.7_ENSG00000241945.3.7";
chr21	/dev/stdin	exon	45537701	45537844	.	+	.	gene_id "ENST00000291576.7_ENSG00000241945.3"; transcript_id "ENST00000291576.7_ENSG00000241945.3"; exon_number "8"; exon_id "ENST00000291576.7_ENSG00000241945.3.8";
chr21	/dev/stdin	CDS	45537701	45537844	.	+	1	gene_id "ENST00000291576.7_ENSG00000241945.3"; transcript_id "ENST00000291576.7_ENSG00000241945.3"; exon_number "8"; exon_id "ENST00000291576.7_ENSG00000241945.3.8";
chr21	/dev/stdin	exon	45538644	45538714	.	+	.	gene_id "ENST00000291576.7_ENSG00000241945.3"; transcript_id "ENST00000291576.7_ENSG00000241945.3"; exon_number "9"; exon_id "ENST00000291576.7_ENSG00000241945.3.9";
chr21	/dev/stdin	CDS	45538644	45538714	.	+	1	gene_id "ENST00000291576.7_ENSG00000241945.3"; transcript_id "ENST00000291576.7_ENSG00000241945.3"; exon_number "9"; exon_id "ENST00000291576.7_ENSG00000241945.3.9";
chr21	/dev/stdin	exon	45539268	45539404	.	+	.	gene_id "ENST00000291576.7_ENSG00000241945.3"; transcript_id "ENST00000291576.7_ENSG00000241945.3"; exon_number "10"; exon_id "ENST00000291576.7_ENSG00000241945.3.10";
chr21	/dev/stdin	CDS	45539268	45539404	.	+	2	gene_id "ENST00000291576.7_ENSG00000241945.3"; transcript_id "ENST00000291576.7_ENSG00000241945.3"; exon_number "10"; exon_id "ENST00000291576.7_ENSG00000241945.3.10";
chr21	/dev/stdin	exon	45540229	45540377	.	+	.	gene_id "ENST00000291576.7_ENSG00000241945.3"; transcript_id "ENST00000291576.7_ENSG00000241945.3"; exon_number "11"; exon_id "ENST00000291576.7_ENSG00000241945.3.11";
chr21	/dev/stdin	CDS	45540229	45540377	.	+	0	gene_id "ENST00000291576.7_ENSG00000241945.3"; transcript_id "ENST00000291576.7_ENSG00000241945.3"; exon_number "11"; exon_id "ENST00000291576.7_ENSG00000241945.3.11";
chr21	/dev/stdin	exon	45540512	45540659	.	+	.	gene_id "ENST00000291576.7_ENSG00000241945.3"; transcript_id "ENST00000291576.7_ENSG00000241945.3"; exon_number "12"; exon_id "ENST00000291576.7_ENSG00000241945.3.12";
chr21	/dev/stdin	CDS	45540512	45540659	.	+	1	gene_id "ENST00000291576.7_ENSG00000241945.3"; transcript_id "ENST00000291576.7_ENSG00000241945.3"; exon_number "12"; exon_id "ENST00000291576.7_ENSG00000241945.3.12";
chr21	/dev/stdin	exon	45540833	45540983	.	+	.	gene_id "ENST00000291576.7_ENSG00000241945.3"; transcript_id "ENST00000291576.7_ENSG00000241945.3"; exon_number "13"; exon_id "ENST00000291576.7_ENSG00000241945.3.13";
chr21	/dev/stdin	CDS	45540833	45540983	.	+	0	gene_id "ENST00000291576.7_ENSG00000241945.3"; transcript_id "ENST00000291576.7_ENSG00000241945.3"; exon_number "13"; exon_id "ENST00000291576.7_ENSG00000241945.3.13";
chr21	/dev/stdin	exon	45542058	45542238	.	+	.	gene_id "ENST00000291576.7_ENSG00000241945.3"; transcript_id "ENST00000291576.7_ENSG00000241945.3"; exon_number "14"; exon_id "ENST00000291576.7_ENSG00000241945.3.14";
chr21	/dev/stdin	CDS	45542058	45542238	.	+	2	gene_id "ENST00000291576.7_ENSG00000241945.3"; transcript_id "ENST00000291576.7_ENSG00000241945.3"; exon_number "14"; exon_id "ENST00000291576.7_ENSG00000241945.3.14";
chr21	/dev/stdin	exon	45544461	45544608	.	+	.	gene_id "ENST00000291576.7_ENSG00000241945.3"; transcript_id "ENST00000291576.7_ENSG00000241945.3"; exon_number "15"; exon_id "ENST00000291576.7_ENSG00000241945.3.15";
chr21	/dev/stdin	CDS	45544461	45544608	.	+	1	gene_id "ENST00000291576.7_ENSG00000241945.3"; transcript_id "ENST00000291576.7_ENSG00000241945.3"; exon_number "15"; exon_id "ENST00000291576.7_ENSG00000241945.3.15";
chr21	/dev/stdin	exon	45545892	45546000	.	+	.	gene_id "ENST00000291576.7_ENSG00000241945.3"; transcript_id "ENST00000291576.7_ENSG00000241945.3"; exon_number "16"; exon_id "ENST00000291576.7_ENSG00000241945.3.16";
chr21	/dev/stdin	CDS	45545892	45546000	.	+	0	gene_id "ENST00000291576.7_ENSG00000241945.3"; transcript_id "ENST00000291576.7_ENSG00000241945.3"; exon_number "16"; exon_id "ENST00000291576.7_ENSG00000241945.3.16";
chr21	/dev/stdin	exon	45546781	45546846	.	+	.	gene_id "ENST00000291576.7_ENSG00000241945.3"; transcript_id "ENST00000291576.7_ENSG00000241945.3"; exon_number "17"; exon_id "ENST00000291576.7_ENSG00000241945.3.17";
chr21	/dev/stdin	CDS	45546781	45546846	.	+	2	gene_id "ENST00000291576.7_ENSG00000241945.3"; transcript_id "ENST00000291576.7_ENSG00000241945.3"; exon_number "17"; exon_id "ENST00000291576.7_ENSG00000241945.3.17";
chr21	/dev/stdin	exon	45547813	45548031	.	+	.	gene_id "ENST00000291576.7_ENSG00000241945.3"; transcript_id "ENST00000291576.7_ENSG00000241945.3"; exon_number "18"; exon_id "ENST00000291576.7_ENSG00000241945.3.18";
chr21	/dev/stdin	CDS	45547813	45548031	.	+	2	gene_id "ENST00000291576.7_ENSG00000241945.3"; transcript_id "ENST00000291576.7_ENSG00000241945.3"; exon_number "18"; exon_id "ENST00000291576.7_ENSG00000241945.3.18";
chr21	/dev/stdin	exon	45548128	45548278	.	+	.	gene_id "ENST00000291576.7_ENSG00000241945.3"; transcript_id "ENST00000291576.7_ENSG00000241945.3"; exon_number "19"; exon_id "ENST00000291576.7_ENSG00000241945.3.19";
chr21	/dev/stdin	CDS	45548128	45548278	.	+	2	gene_id "ENST00000291576.7_ENSG00000241945.3"; transcript_id "ENST00000291576.7_ENSG00000241945.3"; exon_number "19"; exon_id "ENST00000291576.7_ENSG00000241945.3.19";
chr21	/dev/stdin	exon	45548433	45548507	.	+	.	gene_id "ENST00000291576.7_ENSG00000241945.3"; transcript_id "ENST00000291576.7_ENSG00000241945.3"; exon_number "20"; exon_id "ENST00000291576.7_ENSG00000241945.3.20";
chr21	/dev/stdin	CDS	45548433	45548507	.	+	1	gene_id "ENST00000291576.7_ENSG00000241945.3"; transcript_id "ENST00000291576.7_ENSG00000241945.3"; exon_number "20"; exon_id "ENST00000291576.7_ENSG00000241945.3.20";
chr21	/dev/stdin	exon	45550479	45551063	.	+	.	gene_id "ENST00000291576.7_ENSG00000241945.3"; transcript_id "ENST00000291576.7_ENSG00000241945.3"; exon_number "21"; exon_id "ENST00000291576.7_ENSG00000241945.3.21";
chr21	/dev/stdin	CDS	45550479	45551063	.	+	1	gene_id "ENST00000291576.7_ENSG00000241945.3"; transcript_id "ENST00000291576.7_ENSG00000241945.3"; exon_number "21"; exon_id "ENST00000291576.7_ENSG00000241945.3.21";
chr21	/dev/stdin	start_codon	45527172	45527174	.	+	0	gene_id "ENST00000291576.7_ENSG00000241945.3"; transcript_id "ENST00000291576.7_ENSG00000241945.3"; exon_number "1"; exon_id "ENST00000291576.7_ENSG00000241945.3.1";
chr21	/dev/stdin	transcript	45553488	45565605	.	+	.	gene_id "ENST00000291577.6_ENSG00000160221.12"; transcript_id "ENST00000291577.6_ENSG00000160221.12";
chr21	/dev/stdin	exon	45553488	45553720	.	+	.	gene_id "ENST00000291577.6_ENSG00000160221.12"; transcript_id "ENST00000291577.6_ENSG00000160221.12"; exon_number "1"; exon_id "ENST00000291577.6_ENSG00000160221.12.1";
chr21	/dev/stdin	CDS	45553488	45553720	.	+	0	gene_id "ENST00000291577.6_ENSG00000160221.12"; transcript_id "ENST00000291577.6_ENSG00000160221.12"; exon_number "1"; exon_id "ENST00000291577.6_ENSG00000160221.12.1";
chr21	/dev/stdin	exon	45553984	45554036	.	+	.	gene_id "ENST00000291577.6_ENSG00000160221.12"; transcript_id "ENST00000291577.6_ENSG00000160221.12"; exon_number "2"; exon_id "ENST00000291577.6_ENSG00000160221.12.2";
chr21	/dev/stdin	CDS	45553984	45554036	.	+	1	gene_id "ENST00000291577.6_ENSG00000160221.12"; transcript_id "ENST00000291577.6_ENSG00000160221.12"; exon_number "2"; exon_id "ENST00000291577.6_ENSG00000160221.12.2";
chr21	/dev/stdin	exon	45555942	45556055	.	+	.	gene_id "ENST00000291577.6_ENSG00000160221.12"; transcript_id "ENST00000291577.6_ENSG00000160221.12"; exon_number "3"; exon_id "ENST00000291577.6_ENSG00000160221.12.3";
chr21	/dev/stdin	CDS	45555942	45556055	.	+	2	gene_id "ENST00000291577.6_ENSG00000160221.12"; transcript_id "ENST00000291577.6_ENSG00000160221.12"; exon_number "3"; exon_id "ENST00000291577.6_ENSG00000160221.12.3";
chr21	/dev/stdin	exon	45557059	45557178	.	+	.	gene_id "ENST00000291577.6_ENSG00000160221.12"; transcript_id "ENST00000291577.6_ENSG00000160221.12"; exon_number "4"; exon_id "ENST00000291577.6_ENSG00000160221.12.4";
chr21	/dev/stdin	CDS	45557059	45557178	.	+	2	gene_id "ENST00000291577.6_ENSG00000160221.12"; transcript_id "ENST00000291577.6_ENSG00000160221.12"; exon_number "4"; exon_id "ENST00000291577.6_ENSG00000160221.12.4";
chr21	/dev/stdin	exon	45560132	45560224	.	+	.	gene_id "ENST00000291577.6_ENSG00000160221.12"; transcript_id "ENST00000291577.6_ENSG00000160221.12"; exon_number "5"; exon_id "ENST00000291577.6_ENSG00000160221.12.5";
chr21	/dev/stdin	CDS	45560132	45560224	.	+	2	gene_id "ENST00000291577.6_ENSG00000160221.12"; transcript_id "ENST00000291577.6_ENSG00000160221.12"; exon_number "5"; exon_id "ENST00000291577.6_ENSG00000160221.12.5";
chr21	/dev/stdin	exon	45563087	45563243	.	+	.	gene_id "ENST00000291577.6_ENSG00000160221.12"; transcript_id "ENST00000291577.6_ENSG00000160221.12"; exon_number "6"; exon_id "ENST00000291577.6_ENSG00000160221.12.6";
chr21	/dev/stdin	CDS	45563087	45563243	.	+	2	gene_id "ENST00000291577.6_ENSG00000160221.12"; transcript_id "ENST00000291577.6_ENSG00000160221.12"; exon_number "6"; exon_id "ENST00000291577.6_ENSG00000160221.12.6";
chr21	/dev/stdin	exon	45564703	45565605	.	+	.	gene_id "ENST00000291577.6_ENSG00000160221.12"; transcript_id "ENST00000291577.6_ENSG00000160221.12"; exon_number "7"; exon_id "ENST00000291577.6_ENSG00000160221.12.7";
chr21	/dev/stdin	CDS	45564703	45565605	.	+	1	gene_id "ENST00000291577.6_ENSG00000160221.12"; transcript_id "ENST00000291577.6_ENSG00000160221.12"; exon_number "7"; exon_id "ENST00000291577.6_ENSG00000160221.12.7";
chr21	/dev/stdin	start_codon	45553488	45553490	.	+	0	gene_id "ENST00000291577.6_ENSG00000160221.12"; transcript_id "ENST00000291577.6_ENSG00000160221.12"; exon_number "1"; exon_id "ENST00000291577.6_ENSG00000160221.12.1";
chr21	/dev/stdin	transcript	45553488	45565472	.	+	.	gene_id "ENST00000291577.6-1_ENSG00000160221.12"; transcript_id "ENST00000291577.6-1_ENSG00000160221.12";
chr21	/dev/stdin	exon	45553488	45553720	.	+	.	gene_id "ENST00000291577.6-1_ENSG00000160221.12"; transcript_id "ENST00000291577.6-1_ENSG00000160221.12"; exon_number "1"; exon_id "ENST00000291577.6-1_ENSG00000160221.12.1";
chr21	/dev/stdin	CDS	45553488	45553720	.	+	0	gene_id "ENST00000291577.6-1_ENSG00000160221.12"; transcript_id "ENST00000291577.6-1_ENSG00000160221.12"; exon_number "1"; exon_id "ENST00000291577.6-1_ENSG00000160221.12.1";
chr21	/dev/stdin	exon	45553984	45554036	.	+	.	gene_id "ENST00000291577.6-1_ENSG00000160221.12"; transcript_id "ENST00000291577.6-1_ENSG00000160221.12"; exon_number "2"; exon_id "ENST00000291577.6-1_ENSG00000160221.12.2";
chr21	/dev/stdin	CDS	45553984	45554036	.	+	1	gene_id "ENST00000291577.6-1_ENSG00000160221.12"; transcript_id "ENST00000291577.6-1_ENSG00000160221.12"; exon_number "2"; exon_id "ENST00000291577.6-1_ENSG00000160221.12.2";
chr21	/dev/stdin	exon	45555942	45556055	.	+	.	gene_id "ENST00000291577.6-1_ENSG00000160221.12"; transcript_id "ENST00000291577.6-1_ENSG00000160221.12"; exon_number "3"; exon_id "ENST00000291577.6-1_ENSG00000160221.12.3";
chr21	/dev/stdin	CDS	45555942	45556055	.	+	2	gene_id "ENST00000291577.6-1_ENSG00000160221.12"; transcript_id "ENST00000291577.6-1_ENSG00000160221.12"; exon_number "3"; exon_id "ENST00000291577.6-1_ENSG00000160221.12.3";
chr21	/dev/stdin	exon	45557059	45557178	.	+	.	gene_id "ENST00000291577.6-1_ENSG00000160221.12"; transcript_id "ENST00000291577.6-1_ENSG00000160221.12"; exon_number "4"; exon_id "ENST00000291577.6-1_ENSG00000160221.12.4";
chr21	/dev/stdin	CDS	45557059	45557178	.	+	2	gene_id "ENST00000291577.6-1_ENSG00000160221.12"; transcript_id "ENST00000291577.6-1_ENSG00000160221.12"; exon_number "4"; exon_id "ENST00000291577.6-1_ENSG00000160221.12.4";
chr21	/dev/stdin	exon	45560132	45560224	.	+	.	gene_id "ENST00000291577.6-1_ENSG00000160221.12"; transcript_id "ENST00000291577.6-1_ENSG00000160221.12"; exon_number "5"; exon_id "ENST00000291577.6-1_ENSG00000160221.12.5";
chr21	/dev/stdin	CDS	45560132	45560224	.	+	2	gene_id "ENST00000291577.6-1_ENSG00000160221.12"; transcript_id "ENST00000291577.6-1_ENSG00000160221.12"; exon_number "5"; exon_id "ENST00000291577.6-1_ENSG00000160221.12.5";
chr21	/dev/stdin	exon	45563087	45563243	.	+	.	gene_id "ENST00000291577.6-1_ENSG00000160221.12"; transcript_id "ENST00000291577.6-1_ENSG00000160221.12"; exon_number "6"; exon_id "ENST00000291577.6-1_ENSG00000160221.12.6";
chr21	/dev/stdin	CDS	45563087	45563243	.	+	2	gene_id "ENST00000291577.6-1_ENSG00000160221.12"; transcript_id "ENST00000291577.6-1_ENSG00000160221.12"; exon_number "6"; exon_id "ENST00000291577.6-1_ENSG00000160221.12.6";
chr21	/dev/stdin	exon	45564703	45565472	.	+	.	gene_id "ENST00000291577.6-1_ENSG00000160221.12"; transcript_id "ENST00000291577.6-1_ENSG00000160221.12"; exon_number "7"; exon_id "ENST00000291577.6-1_ENSG00000160221.12.7";
chr21	/dev/stdin	CDS	45564703	45565472	.	+	1	gene_id "ENST00000291577.6-1_ENSG00000160221.12"; transcript_id "ENST00000291577.6-1_ENSG00000160221.12"; exon_number "7"; exon_id "ENST00000291577.6-1_ENSG00000160221.12.7";
chr21	/dev/stdin	start_codon	45553488	45553490	.	+	0	gene_id "ENST00000291577.6-1_ENSG00000160221.12"; transcript_id "ENST00000291577.6-1_ENSG00000160221.12"; exon_number "1"; exon_id "ENST00000291577.6-1_ENSG00000160221.12.1";
chr21	/dev/stdin	transcript	45553488	45565605	.	+	.	gene_id "28eab0f5-e643-48ef-8416-a7abf8646380_ENSG00000160221.12"; transcript_id "28eab0f5-e643-48ef-8416-a7abf8646380_ENSG00000160221.12";
chr21	/dev/stdin	exon	45553488	45553720	.	+	.	gene_id "28eab0f5-e643-48ef-8416-a7abf8646380_ENSG00000160221.12"; transcript_id "28eab0f5-e643-48ef-8416-a7abf8646380_ENSG00000160221.12"; exon_number "1"; exon_id "28eab0f5-e643-48ef-8416-a7abf8646380_ENSG00000160221.12.1";
chr21	/dev/stdin	CDS	45553488	45553720	.	+	0	gene_id "28eab0f5-e643-48ef-8416-a7abf8646380_ENSG00000160221.12"; transcript_id "28eab0f5-e643-48ef-8416-a7abf8646380_ENSG00000160221.12"; exon_number "1"; exon_id "28eab0f5-e643-48ef-8416-a7abf8646380_ENSG00000160221.12.1";
chr21	/dev/stdin	exon	45555942	45556055	.	+	.	gene_id "28eab0f5-e643-48ef-8416-a7abf8646380_ENSG00000160221.12"; transcript_id "28eab0f5-e643-48ef-8416-a7abf8646380_ENSG00000160221.12"; exon_number "2"; exon_id "28eab0f5-e643-48ef-8416-a7abf8646380_ENSG00000160221.12.2";
chr21	/dev/stdin	CDS	45555942	45556055	.	+	1	gene_id "28eab0f5-e643-48ef-8416-a7abf8646380_ENSG00000160221.12"; transcript_id "28eab0f5-e643-48ef-8416-a7abf8646380_ENSG00000160221.12"; exon_number "2"; exon_id "28eab0f5-e643-48ef-8416-a7abf8646380_ENSG00000160221.12.2";
chr21	/dev/stdin	exon	45557059	45557178	.	+	.	gene_id "28eab0f5-e643-48ef-8416-a7abf8646380_ENSG00000160221.12"; transcript_id "28eab0f5-e643-48ef-8416-a7abf8646380_ENSG00000160221.12"; exon_number "3"; exon_id "28eab0f5-e643-48ef-8416-a7abf8646380_ENSG00000160221.12.3";
chr21	/dev/stdin	CDS	45557059	45557178	.	+	1	gene_id "28eab0f5-e643-48ef-8416-a7abf8646380_ENSG00000160221.12"; transcript_id "28eab0f5-e643-48ef-8416-a7abf8646380_ENSG00000160221.12"; exon_number "3"; exon_id "28eab0f5-e643-48ef-8416-a7abf8646380_ENSG00000160221.12.3";
chr21	/dev/stdin	exon	45560132	45560224	.	+	.	gene_id "28eab0f5-e643-48ef-8416-a7abf8646380_ENSG00000160221.12"; transcript_id "28eab0f5-e643-48ef-8416-a7abf8646380_ENSG00000160221.12"; exon_number "4"; exon_id "28eab0f5-e643-48ef-8416-a7abf8646380_ENSG00000160221.12.4";
chr21	/dev/stdin	CDS	45560132	45560224	.	+	1	gene_id "28eab0f5-e643-48ef-8416-a7abf8646380_ENSG00000160221.12"; transcript_id "28eab0f5-e643-48ef-8416-a7abf8646380_ENSG00000160221.12"; exon_number "4"; exon_id "28eab0f5-e643-48ef-8416-a7abf8646380_ENSG00000160221.12.4";
chr21	/dev/stdin	exon	45563087	45563243	.	+	.	gene_id "28eab0f5-e643-48ef-8416-a7abf8646380_ENSG00000160221.12"; transcript_id "28eab0f5-e643-48ef-8416-a7abf8646380_ENSG00000160221.12"; exon_number "5"; exon_id "28eab0f5-e643-48ef-8416-a7abf8646380_ENSG00000160221.12.5";
chr21	/dev/stdin	CDS	45563087	45563243	.	+	1	gene_id "28eab0f5-e643-48ef-8416-a7abf8646380_ENSG00000160221.12"; transcript_id "28eab0f5-e643-48ef-8416-a7abf8646380_ENSG00000160221.12"; exon_number "5"; exon_id "28eab0f5-e643-48ef-8416-a7abf8646380_ENSG00000160221.12.5";
chr21	/dev/stdin	exon	45564703	45565605	.	+	.	gene_id "28eab0f5-e643-48ef-8416-a7abf8646380_ENSG00000160221.12"; transcript_id "28eab0f5-e643-48ef-8416-a7abf8646380_ENSG00000160221.12"; exon_number "6"; exon_id "28eab0f5-e643-48ef-8416-a7abf8646380_ENSG00000160221.12.6";
chr21	/dev/stdin	CDS	45564703	45565602	.	+	0	gene_id "28eab0f5-e643-48ef-8416-a7abf8646380_ENSG00000160221.12"; transcript_id "28eab0f5-e643-48ef-8416-a7abf8646380_ENSG00000160221.12"; exon_number "6"; exon_id "28eab0f5-e643-48ef-8416-a7abf8646380_ENSG00000160221.12.6";
chr21	/dev/stdin	start_codon	45553488	45553490	.	+	0	gene_id "28eab0f5-e643-48ef-8416-a7abf8646380_ENSG00000160221.12"; transcript_id "28eab0f5-e643-48ef-8416-a7abf8646380_ENSG00000160221.12"; exon_number "1"; exon_id "28eab0f5-e643-48ef-8416-a7abf8646380_ENSG00000160221.12.1";
chr21	/dev/stdin	stop_codon	45565603	45565605	.	+	0	gene_id "28eab0f5-e643-48ef-8416-a7abf8646380_ENSG00000160221.12"; transcript_id "28eab0f5-e643-48ef-8416-a7abf8646380_ENSG00000160221.12"; exon_number "6"; exon_id "28eab0f5-e643-48ef-8416-a7abf8646380_ENSG00000160221.12.6";
chr21	/dev/stdin	transcript	45553488	45565472	.	+	.	gene_id "28eab0f5-e643-48ef-8416-a7abf8646380-1_ENSG00000160221.12"; transcript_id "28eab0f5-e643-48ef-8416-a7abf8646380-1_ENSG00000160221.12";
chr21	/dev/stdin	exon	45553488	45553720	.	+	.	gene_id "28eab0f5-e643-48ef-8416-a7abf8646380-1_ENSG00000160221.12"; transcript_id "28eab0f5-e643-48ef-8416-a7abf8646380-1_ENSG00000160221.12"; exon_number "1"; exon_id "28eab0f5-e643-48ef-8416-a7abf8646380-1_ENSG00000160221.12.1";
chr21	/dev/stdin	CDS	45553488	45553720	.	+	0	gene_id "28eab0f5-e643-48ef-8416-a7abf8646380-1_ENSG00000160221.12"; transcript_id "28eab0f5-e643-48ef-8416-a7abf8646380-1_ENSG00000160221.12"; exon_number "1"; exon_id "28eab0f5-e643-48ef-8416-a7abf8646380-1_ENSG00000160221.12.1";
chr21	/dev/stdin	exon	45555942	45556055	.	+	.	gene_id "28eab0f5-e643-48ef-8416-a7abf8646380-1_ENSG00000160221.12"; transcript_id "28eab0f5-e643-48ef-8416-a7abf8646380-1_ENSG00000160221.12"; exon_number "2"; exon_id "28eab0f5-e643-48ef-8416-a7abf8646380-1_ENSG00000160221.12.2";
chr21	/dev/stdin	CDS	45555942	45556055	.	+	1	gene_id "28eab0f5-e643-48ef-8416-a7abf8646380-1_ENSG00000160221.12"; transcript_id "28eab0f5-e643-48ef-8416-a7abf8646380-1_ENSG00000160221.12"; exon_number "2"; exon_id "28eab0f5-e643-48ef-8416-a7abf8646380-1_ENSG00000160221.12.2";
chr21	/dev/stdin	exon	45557059	45557178	.	+	.	gene_id "28eab0f5-e643-48ef-8416-a7abf8646380-1_ENSG00000160221.12"; transcript_id "28eab0f5-e643-48ef-8416-a7abf8646380-1_ENSG00000160221.12"; exon_number "3"; exon_id "28eab0f5-e643-48ef-8416-a7abf8646380-1_ENSG00000160221.12.3";
chr21	/dev/stdin	CDS	45557059	45557178	.	+	1	gene_id "28eab0f5-e643-48ef-8416-a7abf8646380-1_ENSG00000160221.12"; transcript_id "28eab0f5-e643-48ef-8416-a7abf8646380-1_ENSG00000160221.12"; exon_number "3"; exon_id "28eab0f5-e643-48ef-8416-a7abf8646380-1_ENSG00000160221.12.3";
chr21	/dev/stdin	exon	45560132	45560224	.	+	.	gene_id "28eab0f5-e643-48ef-8416-a7abf8646380-1_ENSG00000160221.12"; transcript_id "28eab0f5-e643-48ef-8416-a7abf8646380-1_ENSG00000160221.12"; exon_number "4"; exon_id "28eab0f5-e643-48ef-8416-a7abf8646380-1_ENSG00000160221.12.4";
chr21	/dev/stdin	CDS	45560132	45560224	.	+	1	gene_id "28eab0f5-e643-48ef-8416-a7abf8646380-1_ENSG00000160221.12"; transcript_id "28eab0f5-e643-48ef-8416-a7abf8646380-1_ENSG00000160221.12"; exon_number "4"; exon_id "28eab0f5-e643-48ef-8416-a7abf8646380-1_ENSG00000160221.12.4";
chr21	/dev/stdin	exon	45563087	45563243	.	+	.	gene_id "28eab0f5-e643-48ef-8416-a7abf8646380-1_ENSG00000160221.12"; transcript_id "28eab0f5-e643-48ef-8416-a7abf8646380-1_ENSG00000160221.12"; exon_number "5"; exon_id "28eab0f5-e643-48ef-8416-a7abf8646380-1_ENSG00000160221.12.5";
chr21	/dev/stdin	CDS	45563087	45563243	.	+	1	gene_id "28eab0f5-e643-48ef-8416-a7abf8646380-1_ENSG00000160221.12"; transcript_id "28eab0f5-e643-48ef-8416-a7abf8646380-1_ENSG00000160221.12"; exon_number "5"; exon_id "28eab0f5-e643-48ef-8416-a7abf8646380-1_ENSG00000160221.12.5";
chr21	/dev/stdin	exon	45564703	45565472	.	+	.	gene_id "28eab0f5-e643-48ef-8416-a7abf8646380-1_ENSG00000160221.12"; transcript_id "28eab0f5-e643-48ef-8416-a7abf8646380-1_ENSG00000160221.12"; exon_number "6"; exon_id "28eab0f5-e643-48ef-8416-a7abf8646380-1_ENSG00000160221.12.6";
chr21	/dev/stdin	CDS	45564703	45565472	.	+	0	gene_id "28eab0f5-e643-48ef-8416-a7abf8646380-1_ENSG00000160221.12"; transcript_id "28eab0f5-e643-48ef-8416-a7abf8646380-1_ENSG00000160221.12"; exon_number "6"; exon_id "28eab0f5-e643-48ef-8416-a7abf8646380-1_ENSG00000160221.12.6";
chr21	/dev/stdin	start_codon	45553488	45553490	.	+	0	gene_id "28eab0f5-e643-48ef-8416-a7abf8646380-1_ENSG00000160221.12"; transcript_id "28eab0f5-e643-48ef-8416-a7abf8646380-1_ENSG00000160221.12"; exon_number "1"; exon_id "28eab0f5-e643-48ef-8416-a7abf8646380-1_ENSG00000160221.12.1";
chr21	/dev/stdin	transcript	45553488	45557448	.	+	.	gene_id "3511d6ba-d309-40f4-9afa-55bef482c42c_ENSG00000160221.12"; transcript_id "3511d6ba-d309-40f4-9afa-55bef482c42c_ENSG00000160221.12";
chr21	/dev/stdin	exon	45553488	45553720	.	+	.	gene_id "3511d6ba-d309-40f4-9afa-55bef482c42c_ENSG00000160221.12"; transcript_id "3511d6ba-d309-40f4-9afa-55bef482c42c_ENSG00000160221.12"; exon_number "1"; exon_id "3511d6ba-d309-40f4-9afa-55bef482c42c_ENSG00000160221.12.1";
chr21	/dev/stdin	CDS	45553488	45553720	.	+	0	gene_id "3511d6ba-d309-40f4-9afa-55bef482c42c_ENSG00000160221.12"; transcript_id "3511d6ba-d309-40f4-9afa-55bef482c42c_ENSG00000160221.12"; exon_number "1"; exon_id "3511d6ba-d309-40f4-9afa-55bef482c42c_ENSG00000160221.12.1";
chr21	/dev/stdin	exon	45553984	45554036	.	+	.	gene_id "3511d6ba-d309-40f4-9afa-55bef482c42c_ENSG00000160221.12"; transcript_id "3511d6ba-d309-40f4-9afa-55bef482c42c_ENSG00000160221.12"; exon_number "2"; exon_id "3511d6ba-d309-40f4-9afa-55bef482c42c_ENSG00000160221.12.2";
chr21	/dev/stdin	CDS	45553984	45554036	.	+	1	gene_id "3511d6ba-d309-40f4-9afa-55bef482c42c_ENSG00000160221.12"; transcript_id "3511d6ba-d309-40f4-9afa-55bef482c42c_ENSG00000160221.12"; exon_number "2"; exon_id "3511d6ba-d309-40f4-9afa-55bef482c42c_ENSG00000160221.12.2";
chr21	/dev/stdin	exon	45555942	45556055	.	+	.	gene_id "3511d6ba-d309-40f4-9afa-55bef482c42c_ENSG00000160221.12"; transcript_id "3511d6ba-d309-40f4-9afa-55bef482c42c_ENSG00000160221.12"; exon_number "3"; exon_id "3511d6ba-d309-40f4-9afa-55bef482c42c_ENSG00000160221.12.3";
chr21	/dev/stdin	CDS	45555942	45556055	.	+	2	gene_id "3511d6ba-d309-40f4-9afa-55bef482c42c_ENSG00000160221.12"; transcript_id "3511d6ba-d309-40f4-9afa-55bef482c42c_ENSG00000160221.12"; exon_number "3"; exon_id "3511d6ba-d309-40f4-9afa-55bef482c42c_ENSG00000160221.12.3";
chr21	/dev/stdin	exon	45557059	45557448	.	+	.	gene_id "3511d6ba-d309-40f4-9afa-55bef482c42c_ENSG00000160221.12"; transcript_id "3511d6ba-d309-40f4-9afa-55bef482c42c_ENSG00000160221.12"; exon_number "4"; exon_id "3511d6ba-d309-40f4-9afa-55bef482c42c_ENSG00000160221.12.4";
chr21	/dev/stdin	CDS	45557059	45557448	.	+	2	gene_id "3511d6ba-d309-40f4-9afa-55bef482c42c_ENSG00000160221.12"; transcript_id "3511d6ba-d309-40f4-9afa-55bef482c42c_ENSG00000160221.12"; exon_number "4"; exon_id "3511d6ba-d309-40f4-9afa-55bef482c42c_ENSG00000160221.12.4";
chr21	/dev/stdin	start_codon	45553488	45553490	.	+	0	gene_id "3511d6ba-d309-40f4-9afa-55bef482c42c_ENSG00000160221.12"; transcript_id "3511d6ba-d309-40f4-9afa-55bef482c42c_ENSG00000160221.12"; exon_number "1"; exon_id "3511d6ba-d309-40f4-9afa-55bef482c42c_ENSG00000160221.12.1";
chr21	/dev/stdin	transcript	45553488	45561299	.	+	.	gene_id "ENST00000389690.3_ENSG00000160221.12"; transcript_id "ENST00000389690.3_ENSG00000160221.12";
chr21	/dev/stdin	exon	45553488	45553720	.	+	.	gene_id "ENST00000389690.3_ENSG00000160221.12"; transcript_id "ENST00000389690.3_ENSG00000160221.12"; exon_number "1"; exon_id "ENST00000389690.3_ENSG00000160221.12.1";
chr21	/dev/stdin	CDS	45553488	45553720	.	+	0	gene_id "ENST00000389690.3_ENSG00000160221.12"; transcript_id "ENST00000389690.3_ENSG00000160221.12"; exon_number "1"; exon_id "ENST00000389690.3_ENSG00000160221.12.1";
chr21	/dev/stdin	exon	45553984	45554036	.	+	.	gene_id "ENST00000389690.3_ENSG00000160221.12"; transcript_id "ENST00000389690.3_ENSG00000160221.12"; exon_number "2"; exon_id "ENST00000389690.3_ENSG00000160221.12.2";
chr21	/dev/stdin	CDS	45553984	45554036	.	+	1	gene_id "ENST00000389690.3_ENSG00000160221.12"; transcript_id "ENST00000389690.3_ENSG00000160221.12"; exon_number "2"; exon_id "ENST00000389690.3_ENSG00000160221.12.2";
chr21	/dev/stdin	exon	45555942	45556055	.	+	.	gene_id "ENST00000389690.3_ENSG00000160221.12"; transcript_id "ENST00000389690.3_ENSG00000160221.12"; exon_number "3"; exon_id "ENST00000389690.3_ENSG00000160221.12.3";
chr21	/dev/stdin	CDS	45555942	45556055	.	+	2	gene_id "ENST00000389690.3_ENSG00000160221.12"; transcript_id "ENST00000389690.3_ENSG00000160221.12"; exon_number "3"; exon_id "ENST00000389690.3_ENSG00000160221.12.3";
chr21	/dev/stdin	exon	45557059	45557178	.	+	.	gene_id "ENST00000389690.3_ENSG00000160221.12"; transcript_id "ENST00000389690.3_ENSG00000160221.12"; exon_number "4"; exon_id "ENST00000389690.3_ENSG00000160221.12.4";
chr21	/dev/stdin	CDS	45557059	45557178	.	+	2	gene_id "ENST00000389690.3_ENSG00000160221.12"; transcript_id "ENST00000389690.3_ENSG00000160221.12"; exon_number "4"; exon_id "ENST00000389690.3_ENSG00000160221.12.4";
chr21	/dev/stdin	exon	45560132	45560224	.	+	.	gene_id "ENST00000389690.3_ENSG00000160221.12"; transcript_id "ENST00000389690.3_ENSG00000160221.12"; exon_number "5"; exon_id "ENST00000389690.3_ENSG00000160221.12.5";
chr21	/dev/stdin	CDS	45560132	45560224	.	+	2	gene_id "ENST00000389690.3_ENSG00000160221.12"; transcript_id "ENST00000389690.3_ENSG00000160221.12"; exon_number "5"; exon_id "ENST00000389690.3_ENSG00000160221.12.5";
chr21	/dev/stdin	exon	45561046	45561299	.	+	.	gene_id "ENST00000389690.3_ENSG00000160221.12"; transcript_id "ENST00000389690.3_ENSG00000160221.12"; exon_number "6"; exon_id "ENST00000389690.3_ENSG00000160221.12.6";
chr21	/dev/stdin	CDS	45561046	45561296	.	+	2	gene_id "ENST00000389690.3_ENSG00000160221.12"; transcript_id "ENST00000389690.3_ENSG00000160221.12"; exon_number "6"; exon_id "ENST00000389690.3_ENSG00000160221.12.6";
chr21	/dev/stdin	start_codon	45553488	45553490	.	+	0	gene_id "ENST00000389690.3_ENSG00000160221.12"; transcript_id "ENST00000389690.3_ENSG00000160221.12"; exon_number "1"; exon_id "ENST00000389690.3_ENSG00000160221.12.1";
chr21	/dev/stdin	stop_codon	45561297	45561299	.	+	0	gene_id "ENST00000389690.3_ENSG00000160221.12"; transcript_id "ENST00000389690.3_ENSG00000160221.12"; exon_number "6"; exon_id "ENST00000389690.3_ENSG00000160221.12.6";
chr21	/dev/stdin	transcript	45553488	45561299	.	+	.	gene_id "ENST00000427803.2_ENSG00000160221.12"; transcript_id "ENST00000427803.2_ENSG00000160221.12";
chr21	/dev/stdin	exon	45553488	45553720	.	+	.	gene_id "ENST00000427803.2_ENSG00000160221.12"; transcript_id "ENST00000427803.2_ENSG00000160221.12"; exon_number "1"; exon_id "ENST00000427803.2_ENSG00000160221.12.1";
chr21	/dev/stdin	CDS	45553488	45553720	.	+	0	gene_id "ENST00000427803.2_ENSG00000160221.12"; transcript_id "ENST00000427803.2_ENSG00000160221.12"; exon_number "1"; exon_id "ENST00000427803.2_ENSG00000160221.12.1";
chr21	/dev/stdin	exon	45553984	45554036	.	+	.	gene_id "ENST00000427803.2_ENSG00000160221.12"; transcript_id "ENST00000427803.2_ENSG00000160221.12"; exon_number "2"; exon_id "ENST00000427803.2_ENSG00000160221.12.2";
chr21	/dev/stdin	CDS	45553984	45554036	.	+	1	gene_id "ENST00000427803.2_ENSG00000160221.12"; transcript_id "ENST00000427803.2_ENSG00000160221.12"; exon_number "2"; exon_id "ENST00000427803.2_ENSG00000160221.12.2";
chr21	/dev/stdin	exon	45555942	45556055	.	+	.	gene_id "ENST00000427803.2_ENSG00000160221.12"; transcript_id "ENST00000427803.2_ENSG00000160221.12"; exon_number "3"; exon_id "ENST00000427803.2_ENSG00000160221.12.3";
chr21	/dev/stdin	CDS	45555942	45556055	.	+	2	gene_id "ENST00000427803.2_ENSG00000160221.12"; transcript_id "ENST00000427803.2_ENSG00000160221.12"; exon_number "3"; exon_id "ENST00000427803.2_ENSG00000160221.12.3";
chr21	/dev/stdin	exon	45557059	45557178	.	+	.	gene_id "ENST00000427803.2_ENSG00000160221.12"; transcript_id "ENST00000427803.2_ENSG00000160221.12"; exon_number "4"; exon_id "ENST00000427803.2_ENSG00000160221.12.4";
chr21	/dev/stdin	CDS	45557059	45557178	.	+	2	gene_id "ENST00000427803.2_ENSG00000160221.12"; transcript_id "ENST00000427803.2_ENSG00000160221.12"; exon_number "4"; exon_id "ENST00000427803.2_ENSG00000160221.12.4";
chr21	/dev/stdin	exon	45560132	45560224	.	+	.	gene_id "ENST00000427803.2_ENSG00000160221.12"; transcript_id "ENST00000427803.2_ENSG00000160221.12"; exon_number "5"; exon_id "ENST00000427803.2_ENSG00000160221.12.5";
chr21	/dev/stdin	CDS	45560132	45560224	.	+	2	gene_id "ENST00000427803.2_ENSG00000160221.12"; transcript_id "ENST00000427803.2_ENSG00000160221.12"; exon_number "5"; exon_id "ENST00000427803.2_ENSG00000160221.12.5";
chr21	/dev/stdin	exon	45560824	45561299	.	+	.	gene_id "ENST00000427803.2_ENSG00000160221.12"; transcript_id "ENST00000427803.2_ENSG00000160221.12"; exon_number "6"; exon_id "ENST00000427803.2_ENSG00000160221.12.6";
chr21	/dev/stdin	CDS	45560824	45561296	.	+	2	gene_id "ENST00000427803.2_ENSG00000160221.12"; transcript_id "ENST00000427803.2_ENSG00000160221.12"; exon_number "6"; exon_id "ENST00000427803.2_ENSG00000160221.12.6";
chr21	/dev/stdin	start_codon	45553488	45553490	.	+	0	gene_id "ENST00000427803.2_ENSG00000160221.12"; transcript_id "ENST00000427803.2_ENSG00000160221.12"; exon_number "1"; exon_id "ENST00000427803.2_ENSG00000160221.12.1";
chr21	/dev/stdin	stop_codon	45561297	45561299	.	+	0	gene_id "ENST00000427803.2_ENSG00000160221.12"; transcript_id "ENST00000427803.2_ENSG00000160221.12"; exon_number "6"; exon_id "ENST00000427803.2_ENSG00000160221.12.6";
chr21	/dev/stdin	transcript	45553488	45565605	.	+	.	gene_id "b77b86a4-f281-4fe3-ae57-bc7c4d393735_ENSG00000160221.12"; transcript_id "b77b86a4-f281-4fe3-ae57-bc7c4d393735_ENSG00000160221.12";
chr21	/dev/stdin	exon	45553488	45553720	.	+	.	gene_id "b77b86a4-f281-4fe3-ae57-bc7c4d393735_ENSG00000160221.12"; transcript_id "b77b86a4-f281-4fe3-ae57-bc7c4d393735_ENSG00000160221.12"; exon_number "1"; exon_id "b77b86a4-f281-4fe3-ae57-bc7c4d393735_ENSG00000160221.12.1";
chr21	/dev/stdin	CDS	45553488	45553720	.	+	0	gene_id "b77b86a4-f281-4fe3-ae57-bc7c4d393735_ENSG00000160221.12"; transcript_id "b77b86a4-f281-4fe3-ae57-bc7c4d393735_ENSG00000160221.12"; exon_number "1"; exon_id "b77b86a4-f281-4fe3-ae57-bc7c4d393735_ENSG00000160221.12.1";
chr21	/dev/stdin	exon	45553984	45554036	.	+	.	gene_id "b77b86a4-f281-4fe3-ae57-bc7c4d393735_ENSG00000160221.12"; transcript_id "b77b86a4-f281-4fe3-ae57-bc7c4d393735_ENSG00000160221.12"; exon_number "2"; exon_id "b77b86a4-f281-4fe3-ae57-bc7c4d393735_ENSG00000160221.12.2";
chr21	/dev/stdin	CDS	45553984	45554036	.	+	1	gene_id "b77b86a4-f281-4fe3-ae57-bc7c4d393735_ENSG00000160221.12"; transcript_id "b77b86a4-f281-4fe3-ae57-bc7c4d393735_ENSG00000160221.12"; exon_number "2"; exon_id "b77b86a4-f281-4fe3-ae57-bc7c4d393735_ENSG00000160221.12.2";
chr21	/dev/stdin	exon	45555942	45556055	.	+	.	gene_id "b77b86a4-f281-4fe3-ae57-bc7c4d393735_ENSG00000160221.12"; transcript_id "b77b86a4-f281-4fe3-ae57-bc7c4d393735_ENSG00000160221.12"; exon_number "3"; exon_id "b77b86a4-f281-4fe3-ae57-bc7c4d393735_ENSG00000160221.12.3";
chr21	/dev/stdin	CDS	45555942	45556055	.	+	2	gene_id "b77b86a4-f281-4fe3-ae57-bc7c4d393735_ENSG00000160221.12"; transcript_id "b77b86a4-f281-4fe3-ae57-bc7c4d393735_ENSG00000160221.12"; exon_number "3"; exon_id "b77b86a4-f281-4fe3-ae57-bc7c4d393735_ENSG00000160221.12.3";
chr21	/dev/stdin	exon	45557059	45557178	.	+	.	gene_id "b77b86a4-f281-4fe3-ae57-bc7c4d393735_ENSG00000160221.12"; transcript_id "b77b86a4-f281-4fe3-ae57-bc7c4d393735_ENSG00000160221.12"; exon_number "4"; exon_id "b77b86a4-f281-4fe3-ae57-bc7c4d393735_ENSG00000160221.12.4";
chr21	/dev/stdin	CDS	45557059	45557178	.	+	2	gene_id "b77b86a4-f281-4fe3-ae57-bc7c4d393735_ENSG00000160221.12"; transcript_id "b77b86a4-f281-4fe3-ae57-bc7c4d393735_ENSG00000160221.12"; exon_number "4"; exon_id "b77b86a4-f281-4fe3-ae57-bc7c4d393735_ENSG00000160221.12.4";
chr21	/dev/stdin	exon	45560132	45560224	.	+	.	gene_id "b77b86a4-f281-4fe3-ae57-bc7c4d393735_ENSG00000160221.12"; transcript_id "b77b86a4-f281-4fe3-ae57-bc7c4d393735_ENSG00000160221.12"; exon_number "5"; exon_id "b77b86a4-f281-4fe3-ae57-bc7c4d393735_ENSG00000160221.12.5";
chr21	/dev/stdin	CDS	45560132	45560224	.	+	2	gene_id "b77b86a4-f281-4fe3-ae57-bc7c4d393735_ENSG00000160221.12"; transcript_id "b77b86a4-f281-4fe3-ae57-bc7c4d393735_ENSG00000160221.12"; exon_number "5"; exon_id "b77b86a4-f281-4fe3-ae57-bc7c4d393735_ENSG00000160221.12.5";
chr21	/dev/stdin	exon	45563087	45563243	.	+	.	gene_id "b77b86a4-f281-4fe3-ae57-bc7c4d393735_ENSG00000160221.12"; transcript_id "b77b86a4-f281-4fe3-ae57-bc7c4d393735_ENSG00000160221.12"; exon_number "6"; exon_id "b77b86a4-f281-4fe3-ae57-bc7c4d393735_ENSG00000160221.12.6";
chr21	/dev/stdin	CDS	45563087	45563243	.	+	2	gene_id "b77b86a4-f281-4fe3-ae57-bc7c4d393735_ENSG00000160221.12"; transcript_id "b77b86a4-f281-4fe3-ae57-bc7c4d393735_ENSG00000160221.12"; exon_number "6"; exon_id "b77b86a4-f281-4fe3-ae57-bc7c4d393735_ENSG00000160221.12.6";
chr21	/dev/stdin	exon	45564703	45564798	.	+	.	gene_id "b77b86a4-f281-4fe3-ae57-bc7c4d393735_ENSG00000160221.12"; transcript_id "b77b86a4-f281-4fe3-ae57-bc7c4d393735_ENSG00000160221.12"; exon_number "7"; exon_id "b77b86a4-f281-4fe3-ae57-bc7c4d393735_ENSG00000160221.12.7";
chr21	/dev/stdin	CDS	45564703	45564798	.	+	1	gene_id "b77b86a4-f281-4fe3-ae57-bc7c4d393735_ENSG00000160221.12"; transcript_id "b77b86a4-f281-4fe3-ae57-bc7c4d393735_ENSG00000160221.12"; exon_number "7"; exon_id "b77b86a4-f281-4fe3-ae57-bc7c4d393735_ENSG00000160221.12.7";
chr21	/dev/stdin	exon	45565453	45565605	.	+	.	gene_id "b77b86a4-f281-4fe3-ae57-bc7c4d393735_ENSG00000160221.12"; transcript_id "b77b86a4-f281-4fe3-ae57-bc7c4d393735_ENSG00000160221.12"; exon_number "8"; exon_id "b77b86a4-f281-4fe3-ae57-bc7c4d393735_ENSG00000160221.12.8";
chr21	/dev/stdin	CDS	45565453	45565605	.	+	1	gene_id "b77b86a4-f281-4fe3-ae57-bc7c4d393735_ENSG00000160221.12"; transcript_id "b77b86a4-f281-4fe3-ae57-bc7c4d393735_ENSG00000160221.12"; exon_number "8"; exon_id "b77b86a4-f281-4fe3-ae57-bc7c4d393735_ENSG00000160221.12.8";
chr21	/dev/stdin	start_codon	45553488	45553490	.	+	0	gene_id "b77b86a4-f281-4fe3-ae57-bc7c4d393735_ENSG00000160221.12"; transcript_id "b77b86a4-f281-4fe3-ae57-bc7c4d393735_ENSG00000160221.12"; exon_number "1"; exon_id "b77b86a4-f281-4fe3-ae57-bc7c4d393735_ENSG00000160221.12.1";
chr21	/dev/stdin	transcript	45553488	45560486	.	+	.	gene_id "ENST00000480786.1_ENSG00000160221.12"; transcript_id "ENST00000480786.1_ENSG00000160221.12";
chr21	/dev/stdin	exon	45553488	45553720	.	+	.	gene_id "ENST00000480786.1_ENSG00000160221.12"; transcript_id "ENST00000480786.1_ENSG00000160221.12"; exon_number "1"; exon_id "ENST00000480786.1_ENSG00000160221.12.1";
chr21	/dev/stdin	CDS	45553488	45553720	.	+	0	gene_id "ENST00000480786.1_ENSG00000160221.12"; transcript_id "ENST00000480786.1_ENSG00000160221.12"; exon_number "1"; exon_id "ENST00000480786.1_ENSG00000160221.12.1";
chr21	/dev/stdin	exon	45553984	45554036	.	+	.	gene_id "ENST00000480786.1_ENSG00000160221.12"; transcript_id "ENST00000480786.1_ENSG00000160221.12"; exon_number "2"; exon_id "ENST00000480786.1_ENSG00000160221.12.2";
chr21	/dev/stdin	CDS	45553984	45554036	.	+	1	gene_id "ENST00000480786.1_ENSG00000160221.12"; transcript_id "ENST00000480786.1_ENSG00000160221.12"; exon_number "2"; exon_id "ENST00000480786.1_ENSG00000160221.12.2";
chr21	/dev/stdin	exon	45555942	45556055	.	+	.	gene_id "ENST00000480786.1_ENSG00000160221.12"; transcript_id "ENST00000480786.1_ENSG00000160221.12"; exon_number "3"; exon_id "ENST00000480786.1_ENSG00000160221.12.3";
chr21	/dev/stdin	CDS	45555942	45556055	.	+	2	gene_id "ENST00000480786.1_ENSG00000160221.12"; transcript_id "ENST00000480786.1_ENSG00000160221.12"; exon_number "3"; exon_id "ENST00000480786.1_ENSG00000160221.12.3";
chr21	/dev/stdin	exon	45557059	45557178	.	+	.	gene_id "ENST00000480786.1_ENSG00000160221.12"; transcript_id "ENST00000480786.1_ENSG00000160221.12"; exon_number "4"; exon_id "ENST00000480786.1_ENSG00000160221.12.4";
chr21	/dev/stdin	CDS	45557059	45557178	.	+	2	gene_id "ENST00000480786.1_ENSG00000160221.12"; transcript_id "ENST00000480786.1_ENSG00000160221.12"; exon_number "4"; exon_id "ENST00000480786.1_ENSG00000160221.12.4";
chr21	/dev/stdin	exon	45560132	45560486	.	+	.	gene_id "ENST00000480786.1_ENSG00000160221.12"; transcript_id "ENST00000480786.1_ENSG00000160221.12"; exon_number "5"; exon_id "ENST00000480786.1_ENSG00000160221.12.5";
chr21	/dev/stdin	CDS	45560132	45560486	.	+	2	gene_id "ENST00000480786.1_ENSG00000160221.12"; transcript_id "ENST00000480786.1_ENSG00000160221.12"; exon_number "5"; exon_id "ENST00000480786.1_ENSG00000160221.12.5";
chr21	/dev/stdin	start_codon	45553488	45553490	.	+	0	gene_id "ENST00000480786.1_ENSG00000160221.12"; transcript_id "ENST00000480786.1_ENSG00000160221.12"; exon_number "1"; exon_id "ENST00000480786.1_ENSG00000160221.12.1";
chr21	/dev/stdin	transcript	45553488	45565605	.	+	.	gene_id "ENST00000348499.5_ENSG00000160221.12"; transcript_id "ENST00000348499.5_ENSG00000160221.12";
chr21	/dev/stdin	exon	45553488	45553720	.	+	.	gene_id "ENST00000348499.5_ENSG00000160221.12"; transcript_id "ENST00000348499.5_ENSG00000160221.12"; exon_number "1"; exon_id "ENST00000348499.5_ENSG00000160221.12.1";
chr21	/dev/stdin	CDS	45553488	45553720	.	+	0	gene_id "ENST00000348499.5_ENSG00000160221.12"; transcript_id "ENST00000348499.5_ENSG00000160221.12"; exon_number "1"; exon_id "ENST00000348499.5_ENSG00000160221.12.1";
chr21	/dev/stdin	exon	45553984	45554036	.	+	.	gene_id "ENST00000348499.5_ENSG00000160221.12"; transcript_id "ENST00000348499.5_ENSG00000160221.12"; exon_number "2"; exon_id "ENST00000348499.5_ENSG00000160221.12.2";
chr21	/dev/stdin	CDS	45553984	45554036	.	+	1	gene_id "ENST00000348499.5_ENSG00000160221.12"; transcript_id "ENST00000348499.5_ENSG00000160221.12"; exon_number "2"; exon_id "ENST00000348499.5_ENSG00000160221.12.2";
chr21	/dev/stdin	exon	45555942	45556055	.	+	.	gene_id "ENST00000348499.5_ENSG00000160221.12"; transcript_id "ENST00000348499.5_ENSG00000160221.12"; exon_number "3"; exon_id "ENST00000348499.5_ENSG00000160221.12.3";
chr21	/dev/stdin	CDS	45555942	45556055	.	+	2	gene_id "ENST00000348499.5_ENSG00000160221.12"; transcript_id "ENST00000348499.5_ENSG00000160221.12"; exon_number "3"; exon_id "ENST00000348499.5_ENSG00000160221.12.3";
chr21	/dev/stdin	exon	45557059	45557178	.	+	.	gene_id "ENST00000348499.5_ENSG00000160221.12"; transcript_id "ENST00000348499.5_ENSG00000160221.12"; exon_number "4"; exon_id "ENST00000348499.5_ENSG00000160221.12.4";
chr21	/dev/stdin	CDS	45557059	45557178	.	+	2	gene_id "ENST00000348499.5_ENSG00000160221.12"; transcript_id "ENST00000348499.5_ENSG00000160221.12"; exon_number "4"; exon_id "ENST00000348499.5_ENSG00000160221.12.4";
chr21	/dev/stdin	exon	45563087	45563243	.	+	.	gene_id "ENST00000348499.5_ENSG00000160221.12"; transcript_id "ENST00000348499.5_ENSG00000160221.12"; exon_number "5"; exon_id "ENST00000348499.5_ENSG00000160221.12.5";
chr21	/dev/stdin	CDS	45563087	45563243	.	+	2	gene_id "ENST00000348499.5_ENSG00000160221.12"; transcript_id "ENST00000348499.5_ENSG00000160221.12"; exon_number "5"; exon_id "ENST00000348499.5_ENSG00000160221.12.5";
chr21	/dev/stdin	exon	45564703	45565605	.	+	.	gene_id "ENST00000348499.5_ENSG00000160221.12"; transcript_id "ENST00000348499.5_ENSG00000160221.12"; exon_number "6"; exon_id "ENST00000348499.5_ENSG00000160221.12.6";
chr21	/dev/stdin	CDS	45564703	45565605	.	+	1	gene_id "ENST00000348499.5_ENSG00000160221.12"; transcript_id "ENST00000348499.5_ENSG00000160221.12"; exon_number "6"; exon_id "ENST00000348499.5_ENSG00000160221.12.6";
chr21	/dev/stdin	start_codon	45553488	45553490	.	+	0	gene_id "ENST00000348499.5_ENSG00000160221.12"; transcript_id "ENST00000348499.5_ENSG00000160221.12"; exon_number "1"; exon_id "ENST00000348499.5_ENSG00000160221.12.1";
chr21	/dev/stdin	transcript	45553488	45565605	.	+	.	gene_id "ENST00000495007.1_ENSG00000160221.12"; transcript_id "ENST00000495007.1_ENSG00000160221.12";
chr21	/dev/stdin	exon	45553488	45554036	.	+	.	gene_id "ENST00000495007.1_ENSG00000160221.12"; transcript_id "ENST00000495007.1_ENSG00000160221.12"; exon_number "1"; exon_id "ENST00000495007.1_ENSG00000160221.12.1";
chr21	/dev/stdin	CDS	45553488	45554036	.	+	0	gene_id "ENST00000495007.1_ENSG00000160221.12"; transcript_id "ENST00000495007.1_ENSG00000160221.12"; exon_number "1"; exon_id "ENST00000495007.1_ENSG00000160221.12.1";
chr21	/dev/stdin	exon	45555942	45556055	.	+	.	gene_id "ENST00000495007.1_ENSG00000160221.12"; transcript_id "ENST00000495007.1_ENSG00000160221.12"; exon_number "2"; exon_id "ENST00000495007.1_ENSG00000160221.12.2";
chr21	/dev/stdin	CDS	45555942	45556055	.	+	0	gene_id "ENST00000495007.1_ENSG00000160221.12"; transcript_id "ENST00000495007.1_ENSG00000160221.12"; exon_number "2"; exon_id "ENST00000495007.1_ENSG00000160221.12.2";
chr21	/dev/stdin	exon	45557059	45557178	.	+	.	gene_id "ENST00000495007.1_ENSG00000160221.12"; transcript_id "ENST00000495007.1_ENSG00000160221.12"; exon_number "3"; exon_id "ENST00000495007.1_ENSG00000160221.12.3";
chr21	/dev/stdin	CDS	45557059	45557178	.	+	0	gene_id "ENST00000495007.1_ENSG00000160221.12"; transcript_id "ENST00000495007.1_ENSG00000160221.12"; exon_number "3"; exon_id "ENST00000495007.1_ENSG00000160221.12.3";
chr21	/dev/stdin	exon	45560132	45560224	.	+	.	gene_id "ENST00000495007.1_ENSG00000160221.12"; transcript_id "ENST00000495007.1_ENSG00000160221.12"; exon_number "4"; exon_id "ENST00000495007.1_ENSG00000160221.12.4";
chr21	/dev/stdin	CDS	45560132	45560224	.	+	0	gene_id "ENST00000495007.1_ENSG00000160221.12"; transcript_id "ENST00000495007.1_ENSG00000160221.12"; exon_number "4"; exon_id "ENST00000495007.1_ENSG00000160221.12.4";
chr21	/dev/stdin	exon	45563087	45563243	.	+	.	gene_id "ENST00000495007.1_ENSG00000160221.12"; transcript_id "ENST00000495007.1_ENSG00000160221.12"; exon_number "5"; exon_id "ENST00000495007.1_ENSG00000160221.12.5";
chr21	/dev/stdin	CDS	45563087	45563243	.	+	0	gene_id "ENST00000495007.1_ENSG00000160221.12"; transcript_id "ENST00000495007.1_ENSG00000160221.12"; exon_number "5"; exon_id "ENST00000495007.1_ENSG00000160221.12.5";
chr21	/dev/stdin	exon	45564703	45565605	.	+	.	gene_id "ENST00000495007.1_ENSG00000160221.12"; transcript_id "ENST00000495007.1_ENSG00000160221.12"; exon_number "6"; exon_id "ENST00000495007.1_ENSG00000160221.12.6";
chr21	/dev/stdin	CDS	45564703	45565605	.	+	2	gene_id "ENST00000495007.1_ENSG00000160221.12"; transcript_id "ENST00000495007.1_ENSG00000160221.12"; exon_number "6"; exon_id "ENST00000495007.1_ENSG00000160221.12.6";
chr21	/dev/stdin	start_codon	45553488	45553490	.	+	0	gene_id "ENST00000495007.1_ENSG00000160221.12"; transcript_id "ENST00000495007.1_ENSG00000160221.12"; exon_number "1"; exon_id "ENST00000495007.1_ENSG00000160221.12.1";
chr21	/dev/stdin	transcript	45553488	45565605	.	+	.	gene_id "237bfc5d-6e69-4466-a85d-655cf74d6a74_ENSG00000160221.12"; transcript_id "237bfc5d-6e69-4466-a85d-655cf74d6a74_ENSG00000160221.12";
chr21	/dev/stdin	exon	45553488	45553720	.	+	.	gene_id "237bfc5d-6e69-4466-a85d-655cf74d6a74_ENSG00000160221.12"; transcript_id "237bfc5d-6e69-4466-a85d-655cf74d6a74_ENSG00000160221.12"; exon_number "1"; exon_id "237bfc5d-6e69-4466-a85d-655cf74d6a74_ENSG00000160221.12.1";
chr21	/dev/stdin	CDS	45553488	45553720	.	+	0	gene_id "237bfc5d-6e69-4466-a85d-655cf74d6a74_ENSG00000160221.12"; transcript_id "237bfc5d-6e69-4466-a85d-655cf74d6a74_ENSG00000160221.12"; exon_number "1"; exon_id "237bfc5d-6e69-4466-a85d-655cf74d6a74_ENSG00000160221.12.1";
chr21	/dev/stdin	exon	45553984	45554036	.	+	.	gene_id "237bfc5d-6e69-4466-a85d-655cf74d6a74_ENSG00000160221.12"; transcript_id "237bfc5d-6e69-4466-a85d-655cf74d6a74_ENSG00000160221.12"; exon_number "2"; exon_id "237bfc5d-6e69-4466-a85d-655cf74d6a74_ENSG00000160221.12.2";
chr21	/dev/stdin	CDS	45553984	45554036	.	+	1	gene_id "237bfc5d-6e69-4466-a85d-655cf74d6a74_ENSG00000160221.12"; transcript_id "237bfc5d-6e69-4466-a85d-655cf74d6a74_ENSG00000160221.12"; exon_number "2"; exon_id "237bfc5d-6e69-4466-a85d-655cf74d6a74_ENSG00000160221.12.2";
chr21	/dev/stdin	exon	45555942	45556055	.	+	.	gene_id "237bfc5d-6e69-4466-a85d-655cf74d6a74_ENSG00000160221.12"; transcript_id "237bfc5d-6e69-4466-a85d-655cf74d6a74_ENSG00000160221.12"; exon_number "3"; exon_id "237bfc5d-6e69-4466-a85d-655cf74d6a74_ENSG00000160221.12.3";
chr21	/dev/stdin	CDS	45555942	45556055	.	+	2	gene_id "237bfc5d-6e69-4466-a85d-655cf74d6a74_ENSG00000160221.12"; transcript_id "237bfc5d-6e69-4466-a85d-655cf74d6a74_ENSG00000160221.12"; exon_number "3"; exon_id "237bfc5d-6e69-4466-a85d-655cf74d6a74_ENSG00000160221.12.3";
chr21	/dev/stdin	exon	45557059	45557178	.	+	.	gene_id "237bfc5d-6e69-4466-a85d-655cf74d6a74_ENSG00000160221.12"; transcript_id "237bfc5d-6e69-4466-a85d-655cf74d6a74_ENSG00000160221.12"; exon_number "4"; exon_id "237bfc5d-6e69-4466-a85d-655cf74d6a74_ENSG00000160221.12.4";
chr21	/dev/stdin	CDS	45557059	45557178	.	+	2	gene_id "237bfc5d-6e69-4466-a85d-655cf74d6a74_ENSG00000160221.12"; transcript_id "237bfc5d-6e69-4466-a85d-655cf74d6a74_ENSG00000160221.12"; exon_number "4"; exon_id "237bfc5d-6e69-4466-a85d-655cf74d6a74_ENSG00000160221.12.4";
chr21	/dev/stdin	exon	45563087	45563243	.	+	.	gene_id "237bfc5d-6e69-4466-a85d-655cf74d6a74_ENSG00000160221.12"; transcript_id "237bfc5d-6e69-4466-a85d-655cf74d6a74_ENSG00000160221.12"; exon_number "5"; exon_id "237bfc5d-6e69-4466-a85d-655cf74d6a74_ENSG00000160221.12.5";
chr21	/dev/stdin	CDS	45563087	45563243	.	+	2	gene_id "237bfc5d-6e69-4466-a85d-655cf74d6a74_ENSG00000160221.12"; transcript_id "237bfc5d-6e69-4466-a85d-655cf74d6a74_ENSG00000160221.12"; exon_number "5"; exon_id "237bfc5d-6e69-4466-a85d-655cf74d6a74_ENSG00000160221.12.5";
chr21	/dev/stdin	exon	45564703	45564798	.	+	.	gene_id "237bfc5d-6e69-4466-a85d-655cf74d6a74_ENSG00000160221.12"; transcript_id "237bfc5d-6e69-4466-a85d-655cf74d6a74_ENSG00000160221.12"; exon_number "6"; exon_id "237bfc5d-6e69-4466-a85d-655cf74d6a74_ENSG00000160221.12.6";
chr21	/dev/stdin	CDS	45564703	45564798	.	+	1	gene_id "237bfc5d-6e69-4466-a85d-655cf74d6a74_ENSG00000160221.12"; transcript_id "237bfc5d-6e69-4466-a85d-655cf74d6a74_ENSG00000160221.12"; exon_number "6"; exon_id "237bfc5d-6e69-4466-a85d-655cf74d6a74_ENSG00000160221.12.6";
chr21	/dev/stdin	exon	45565453	45565605	.	+	.	gene_id "237bfc5d-6e69-4466-a85d-655cf74d6a74_ENSG00000160221.12"; transcript_id "237bfc5d-6e69-4466-a85d-655cf74d6a74_ENSG00000160221.12"; exon_number "7"; exon_id "237bfc5d-6e69-4466-a85d-655cf74d6a74_ENSG00000160221.12.7";
chr21	/dev/stdin	CDS	45565453	45565605	.	+	1	gene_id "237bfc5d-6e69-4466-a85d-655cf74d6a74_ENSG00000160221.12"; transcript_id "237bfc5d-6e69-4466-a85d-655cf74d6a74_ENSG00000160221.12"; exon_number "7"; exon_id "237bfc5d-6e69-4466-a85d-655cf74d6a74_ENSG00000160221.12.7";
chr21	/dev/stdin	start_codon	45553488	45553490	.	+	0	gene_id "237bfc5d-6e69-4466-a85d-655cf74d6a74_ENSG00000160221.12"; transcript_id "237bfc5d-6e69-4466-a85d-655cf74d6a74_ENSG00000160221.12"; exon_number "1"; exon_id "237bfc5d-6e69-4466-a85d-655cf74d6a74_ENSG00000160221.12.1";
chr21	/dev/stdin	transcript	45553488	45565605	.	+	.	gene_id "ENST00000449622.1_ENSG00000160221.12"; transcript_id "ENST00000449622.1_ENSG00000160221.12";
chr21	/dev/stdin	exon	45553488	45553720	.	+	.	gene_id "ENST00000449622.1_ENSG00000160221.12"; transcript_id "ENST00000449622.1_ENSG00000160221.12"; exon_number "1"; exon_id "ENST00000449622.1_ENSG00000160221.12.1";
chr21	/dev/stdin	CDS	45553488	45553720	.	+	0	gene_id "ENST00000449622.1_ENSG00000160221.12"; transcript_id "ENST00000449622.1_ENSG00000160221.12"; exon_number "1"; exon_id "ENST00000449622.1_ENSG00000160221.12.1";
chr21	/dev/stdin	exon	45553984	45554036	.	+	.	gene_id "ENST00000449622.1_ENSG00000160221.12"; transcript_id "ENST00000449622.1_ENSG00000160221.12"; exon_number "2"; exon_id "ENST00000449622.1_ENSG00000160221.12.2";
chr21	/dev/stdin	CDS	45553984	45554036	.	+	1	gene_id "ENST00000449622.1_ENSG00000160221.12"; transcript_id "ENST00000449622.1_ENSG00000160221.12"; exon_number "2"; exon_id "ENST00000449622.1_ENSG00000160221.12.2";
chr21	/dev/stdin	exon	45555942	45556055	.	+	.	gene_id "ENST00000449622.1_ENSG00000160221.12"; transcript_id "ENST00000449622.1_ENSG00000160221.12"; exon_number "3"; exon_id "ENST00000449622.1_ENSG00000160221.12.3";
chr21	/dev/stdin	CDS	45555942	45556055	.	+	2	gene_id "ENST00000449622.1_ENSG00000160221.12"; transcript_id "ENST00000449622.1_ENSG00000160221.12"; exon_number "3"; exon_id "ENST00000449622.1_ENSG00000160221.12.3";
chr21	/dev/stdin	exon	45557059	45557259	.	+	.	gene_id "ENST00000449622.1_ENSG00000160221.12"; transcript_id "ENST00000449622.1_ENSG00000160221.12"; exon_number "4"; exon_id "ENST00000449622.1_ENSG00000160221.12.4";
chr21	/dev/stdin	CDS	45557059	45557259	.	+	2	gene_id "ENST00000449622.1_ENSG00000160221.12"; transcript_id "ENST00000449622.1_ENSG00000160221.12"; exon_number "4"; exon_id "ENST00000449622.1_ENSG00000160221.12.4";
chr21	/dev/stdin	exon	45560132	45560224	.	+	.	gene_id "ENST00000449622.1_ENSG00000160221.12"; transcript_id "ENST00000449622.1_ENSG00000160221.12"; exon_number "5"; exon_id "ENST00000449622.1_ENSG00000160221.12.5";
chr21	/dev/stdin	CDS	45560132	45560224	.	+	2	gene_id "ENST00000449622.1_ENSG00000160221.12"; transcript_id "ENST00000449622.1_ENSG00000160221.12"; exon_number "5"; exon_id "ENST00000449622.1_ENSG00000160221.12.5";
chr21	/dev/stdin	exon	45563087	45563243	.	+	.	gene_id "ENST00000449622.1_ENSG00000160221.12"; transcript_id "ENST00000449622.1_ENSG00000160221.12"; exon_number "6"; exon_id "ENST00000449622.1_ENSG00000160221.12.6";
chr21	/dev/stdin	CDS	45563087	45563243	.	+	2	gene_id "ENST00000449622.1_ENSG00000160221.12"; transcript_id "ENST00000449622.1_ENSG00000160221.12"; exon_number "6"; exon_id "ENST00000449622.1_ENSG00000160221.12.6";
chr21	/dev/stdin	exon	45564703	45565605	.	+	.	gene_id "ENST00000449622.1_ENSG00000160221.12"; transcript_id "ENST00000449622.1_ENSG00000160221.12"; exon_number "7"; exon_id "ENST00000449622.1_ENSG00000160221.12.7";
chr21	/dev/stdin	CDS	45564703	45565605	.	+	1	gene_id "ENST00000449622.1_ENSG00000160221.12"; transcript_id "ENST00000449622.1_ENSG00000160221.12"; exon_number "7"; exon_id "ENST00000449622.1_ENSG00000160221.12.7";
chr21	/dev/stdin	start_codon	45553488	45553490	.	+	0	gene_id "ENST00000449622.1_ENSG00000160221.12"; transcript_id "ENST00000449622.1_ENSG00000160221.12"; exon_number "1"; exon_id "ENST00000449622.1_ENSG00000160221.12.1";
chr21	/dev/stdin	transcript	45553488	45561299	.	+	.	gene_id "bfca83f0-8173-4b73-a8dc-084c45278f23_ENSG00000160221.12"; transcript_id "bfca83f0-8173-4b73-a8dc-084c45278f23_ENSG00000160221.12";
chr21	/dev/stdin	exon	45553488	45553720	.	+	.	gene_id "bfca83f0-8173-4b73-a8dc-084c45278f23_ENSG00000160221.12"; transcript_id "bfca83f0-8173-4b73-a8dc-084c45278f23_ENSG00000160221.12"; exon_number "1"; exon_id "bfca83f0-8173-4b73-a8dc-084c45278f23_ENSG00000160221.12.1";
chr21	/dev/stdin	CDS	45553488	45553720	.	+	0	gene_id "bfca83f0-8173-4b73-a8dc-084c45278f23_ENSG00000160221.12"; transcript_id "bfca83f0-8173-4b73-a8dc-084c45278f23_ENSG00000160221.12"; exon_number "1"; exon_id "bfca83f0-8173-4b73-a8dc-084c45278f23_ENSG00000160221.12.1";
chr21	/dev/stdin	exon	45553984	45554036	.	+	.	gene_id "bfca83f0-8173-4b73-a8dc-084c45278f23_ENSG00000160221.12"; transcript_id "bfca83f0-8173-4b73-a8dc-084c45278f23_ENSG00000160221.12"; exon_number "2"; exon_id "bfca83f0-8173-4b73-a8dc-084c45278f23_ENSG00000160221.12.2";
chr21	/dev/stdin	CDS	45553984	45554036	.	+	1	gene_id "bfca83f0-8173-4b73-a8dc-084c45278f23_ENSG00000160221.12"; transcript_id "bfca83f0-8173-4b73-a8dc-084c45278f23_ENSG00000160221.12"; exon_number "2"; exon_id "bfca83f0-8173-4b73-a8dc-084c45278f23_ENSG00000160221.12.2";
chr21	/dev/stdin	exon	45555942	45556055	.	+	.	gene_id "bfca83f0-8173-4b73-a8dc-084c45278f23_ENSG00000160221.12"; transcript_id "bfca83f0-8173-4b73-a8dc-084c45278f23_ENSG00000160221.12"; exon_number "3"; exon_id "bfca83f0-8173-4b73-a8dc-084c45278f23_ENSG00000160221.12.3";
chr21	/dev/stdin	CDS	45555942	45556055	.	+	2	gene_id "bfca83f0-8173-4b73-a8dc-084c45278f23_ENSG00000160221.12"; transcript_id "bfca83f0-8173-4b73-a8dc-084c45278f23_ENSG00000160221.12"; exon_number "3"; exon_id "bfca83f0-8173-4b73-a8dc-084c45278f23_ENSG00000160221.12.3";
chr21	/dev/stdin	exon	45560132	45560224	.	+	.	gene_id "bfca83f0-8173-4b73-a8dc-084c45278f23_ENSG00000160221.12"; transcript_id "bfca83f0-8173-4b73-a8dc-084c45278f23_ENSG00000160221.12"; exon_number "4"; exon_id "bfca83f0-8173-4b73-a8dc-084c45278f23_ENSG00000160221.12.4";
chr21	/dev/stdin	CDS	45560132	45560224	.	+	2	gene_id "bfca83f0-8173-4b73-a8dc-084c45278f23_ENSG00000160221.12"; transcript_id "bfca83f0-8173-4b73-a8dc-084c45278f23_ENSG00000160221.12"; exon_number "4"; exon_id "bfca83f0-8173-4b73-a8dc-084c45278f23_ENSG00000160221.12.4";
chr21	/dev/stdin	exon	45560824	45561299	.	+	.	gene_id "bfca83f0-8173-4b73-a8dc-084c45278f23_ENSG00000160221.12"; transcript_id "bfca83f0-8173-4b73-a8dc-084c45278f23_ENSG00000160221.12"; exon_number "5"; exon_id "bfca83f0-8173-4b73-a8dc-084c45278f23_ENSG00000160221.12.5";
chr21	/dev/stdin	CDS	45560824	45561296	.	+	2	gene_id "bfca83f0-8173-4b73-a8dc-084c45278f23_ENSG00000160221.12"; transcript_id "bfca83f0-8173-4b73-a8dc-084c45278f23_ENSG00000160221.12"; exon_number "5"; exon_id "bfca83f0-8173-4b73-a8dc-084c45278f23_ENSG00000160221.12.5";
chr21	/dev/stdin	start_codon	45553488	45553490	.	+	0	gene_id "bfca83f0-8173-4b73-a8dc-084c45278f23_ENSG00000160221.12"; transcript_id "bfca83f0-8173-4b73-a8dc-084c45278f23_ENSG00000160221.12"; exon_number "1"; exon_id "bfca83f0-8173-4b73-a8dc-084c45278f23_ENSG00000160221.12.1";
chr21	/dev/stdin	stop_codon	45561297	45561299	.	+	0	gene_id "bfca83f0-8173-4b73-a8dc-084c45278f23_ENSG00000160221.12"; transcript_id "bfca83f0-8173-4b73-a8dc-084c45278f23_ENSG00000160221.12"; exon_number "5"; exon_id "bfca83f0-8173-4b73-a8dc-084c45278f23_ENSG00000160221.12.5";
chr21	/dev/stdin	transcript	45553488	45565605	.	+	.	gene_id "c44a1859-fecf-413a-ab71-32919c25687f_ENSG00000160221.12"; transcript_id "c44a1859-fecf-413a-ab71-32919c25687f_ENSG00000160221.12";
chr21	/dev/stdin	exon	45553488	45553720	.	+	.	gene_id "c44a1859-fecf-413a-ab71-32919c25687f_ENSG00000160221.12"; transcript_id "c44a1859-fecf-413a-ab71-32919c25687f_ENSG00000160221.12"; exon_number "1"; exon_id "c44a1859-fecf-413a-ab71-32919c25687f_ENSG00000160221.12.1";
chr21	/dev/stdin	CDS	45553488	45553720	.	+	0	gene_id "c44a1859-fecf-413a-ab71-32919c25687f_ENSG00000160221.12"; transcript_id "c44a1859-fecf-413a-ab71-32919c25687f_ENSG00000160221.12"; exon_number "1"; exon_id "c44a1859-fecf-413a-ab71-32919c25687f_ENSG00000160221.12.1";
chr21	/dev/stdin	exon	45555942	45556055	.	+	.	gene_id "c44a1859-fecf-413a-ab71-32919c25687f_ENSG00000160221.12"; transcript_id "c44a1859-fecf-413a-ab71-32919c25687f_ENSG00000160221.12"; exon_number "2"; exon_id "c44a1859-fecf-413a-ab71-32919c25687f_ENSG00000160221.12.2";
chr21	/dev/stdin	CDS	45555942	45556055	.	+	1	gene_id "c44a1859-fecf-413a-ab71-32919c25687f_ENSG00000160221.12"; transcript_id "c44a1859-fecf-413a-ab71-32919c25687f_ENSG00000160221.12"; exon_number "2"; exon_id "c44a1859-fecf-413a-ab71-32919c25687f_ENSG00000160221.12.2";
chr21	/dev/stdin	exon	45557059	45557178	.	+	.	gene_id "c44a1859-fecf-413a-ab71-32919c25687f_ENSG00000160221.12"; transcript_id "c44a1859-fecf-413a-ab71-32919c25687f_ENSG00000160221.12"; exon_number "3"; exon_id "c44a1859-fecf-413a-ab71-32919c25687f_ENSG00000160221.12.3";
chr21	/dev/stdin	CDS	45557059	45557178	.	+	1	gene_id "c44a1859-fecf-413a-ab71-32919c25687f_ENSG00000160221.12"; transcript_id "c44a1859-fecf-413a-ab71-32919c25687f_ENSG00000160221.12"; exon_number "3"; exon_id "c44a1859-fecf-413a-ab71-32919c25687f_ENSG00000160221.12.3";
chr21	/dev/stdin	exon	45563087	45563243	.	+	.	gene_id "c44a1859-fecf-413a-ab71-32919c25687f_ENSG00000160221.12"; transcript_id "c44a1859-fecf-413a-ab71-32919c25687f_ENSG00000160221.12"; exon_number "4"; exon_id "c44a1859-fecf-413a-ab71-32919c25687f_ENSG00000160221.12.4";
chr21	/dev/stdin	CDS	45563087	45563243	.	+	1	gene_id "c44a1859-fecf-413a-ab71-32919c25687f_ENSG00000160221.12"; transcript_id "c44a1859-fecf-413a-ab71-32919c25687f_ENSG00000160221.12"; exon_number "4"; exon_id "c44a1859-fecf-413a-ab71-32919c25687f_ENSG00000160221.12.4";
chr21	/dev/stdin	exon	45564703	45565605	.	+	.	gene_id "c44a1859-fecf-413a-ab71-32919c25687f_ENSG00000160221.12"; transcript_id "c44a1859-fecf-413a-ab71-32919c25687f_ENSG00000160221.12"; exon_number "5"; exon_id "c44a1859-fecf-413a-ab71-32919c25687f_ENSG00000160221.12.5";
chr21	/dev/stdin	CDS	45564703	45565602	.	+	0	gene_id "c44a1859-fecf-413a-ab71-32919c25687f_ENSG00000160221.12"; transcript_id "c44a1859-fecf-413a-ab71-32919c25687f_ENSG00000160221.12"; exon_number "5"; exon_id "c44a1859-fecf-413a-ab71-32919c25687f_ENSG00000160221.12.5";
chr21	/dev/stdin	start_codon	45553488	45553490	.	+	0	gene_id "c44a1859-fecf-413a-ab71-32919c25687f_ENSG00000160221.12"; transcript_id "c44a1859-fecf-413a-ab71-32919c25687f_ENSG00000160221.12"; exon_number "1"; exon_id "c44a1859-fecf-413a-ab71-32919c25687f_ENSG00000160221.12.1";
chr21	/dev/stdin	stop_codon	45565603	45565605	.	+	0	gene_id "c44a1859-fecf-413a-ab71-32919c25687f_ENSG00000160221.12"; transcript_id "c44a1859-fecf-413a-ab71-32919c25687f_ENSG00000160221.12"; exon_number "5"; exon_id "c44a1859-fecf-413a-ab71-32919c25687f_ENSG00000160221.12.5";
chr21	/dev/stdin	transcript	45719935	45747253	.	+	.	gene_id "ENST00000349048.4_ENSG00000141959.12"; transcript_id "ENST00000349048.4_ENSG00000141959.12";
chr21	/dev/stdin	exon	45719935	45720073	.	+	.	gene_id "ENST00000349048.4_ENSG00000141959.12"; transcript_id "ENST00000349048.4_ENSG00000141959.12"; exon_number "1"; exon_id "ENST00000349048.4_ENSG00000141959.12.1";
chr21	/dev/stdin	CDS	45719935	45720073	.	+	0	gene_id "ENST00000349048.4_ENSG00000141959.12"; transcript_id "ENST00000349048.4_ENSG00000141959.12"; exon_number "1"; exon_id "ENST00000349048.4_ENSG00000141959.12.1";
chr21	/dev/stdin	exon	45726564	45726637	.	+	.	gene_id "ENST00000349048.4_ENSG00000141959.12"; transcript_id "ENST00000349048.4_ENSG00000141959.12"; exon_number "2"; exon_id "ENST00000349048.4_ENSG00000141959.12.2";
chr21	/dev/stdin	CDS	45726564	45726637	.	+	2	gene_id "ENST00000349048.4_ENSG00000141959.12"; transcript_id "ENST00000349048.4_ENSG00000141959.12"; exon_number "2"; exon_id "ENST00000349048.4_ENSG00000141959.12.2";
chr21	/dev/stdin	exon	45730889	45730966	.	+	.	gene_id "ENST00000349048.4_ENSG00000141959.12"; transcript_id "ENST00000349048.4_ENSG00000141959.12"; exon_number "3"; exon_id "ENST00000349048.4_ENSG00000141959.12.3";
chr21	/dev/stdin	CDS	45730889	45730966	.	+	0	gene_id "ENST00000349048.4_ENSG00000141959.12"; transcript_id "ENST00000349048.4_ENSG00000141959.12"; exon_number "3"; exon_id "ENST00000349048.4_ENSG00000141959.12.3";
chr21	/dev/stdin	exon	45731988	45732177	.	+	.	gene_id "ENST00000349048.4_ENSG00000141959.12"; transcript_id "ENST00000349048.4_ENSG00000141959.12"; exon_number "4"; exon_id "ENST00000349048.4_ENSG00000141959.12.4";
chr21	/dev/stdin	CDS	45731988	45732177	.	+	0	gene_id "ENST00000349048.4_ENSG00000141959.12"; transcript_id "ENST00000349048.4_ENSG00000141959.12"; exon_number "4"; exon_id "ENST00000349048.4_ENSG00000141959.12.4";
chr21	/dev/stdin	exon	45732861	45733026	.	+	.	gene_id "ENST00000349048.4_ENSG00000141959.12"; transcript_id "ENST00000349048.4_ENSG00000141959.12"; exon_number "5"; exon_id "ENST00000349048.4_ENSG00000141959.12.5";
chr21	/dev/stdin	CDS	45732861	45733026	.	+	2	gene_id "ENST00000349048.4_ENSG00000141959.12"; transcript_id "ENST00000349048.4_ENSG00000141959.12"; exon_number "5"; exon_id "ENST00000349048.4_ENSG00000141959.12.5";
chr21	/dev/stdin	exon	45733521	45733565	.	+	.	gene_id "ENST00000349048.4_ENSG00000141959.12"; transcript_id "ENST00000349048.4_ENSG00000141959.12"; exon_number "6"; exon_id "ENST00000349048.4_ENSG00000141959.12.6";
chr21	/dev/stdin	CDS	45733521	45733565	.	+	1	gene_id "ENST00000349048.4_ENSG00000141959.12"; transcript_id "ENST00000349048.4_ENSG00000141959.12"; exon_number "6"; exon_id "ENST00000349048.4_ENSG00000141959.12.6";
chr21	/dev/stdin	exon	45733796	45733904	.	+	.	gene_id "ENST00000349048.4_ENSG00000141959.12"; transcript_id "ENST00000349048.4_ENSG00000141959.12"; exon_number "7"; exon_id "ENST00000349048.4_ENSG00000141959.12.7";
chr21	/dev/stdin	CDS	45733796	45733904	.	+	1	gene_id "ENST00000349048.4_ENSG00000141959.12"; transcript_id "ENST00000349048.4_ENSG00000141959.12"; exon_number "7"; exon_id "ENST00000349048.4_ENSG00000141959.12.7";
chr21	/dev/stdin	exon	45736127	45736222	.	+	.	gene_id "ENST00000349048.4_ENSG00000141959.12"; transcript_id "ENST00000349048.4_ENSG00000141959.12"; exon_number "8"; exon_id "ENST00000349048.4_ENSG00000141959.12.8";
chr21	/dev/stdin	CDS	45736127	45736222	.	+	0	gene_id "ENST00000349048.4_ENSG00000141959.12"; transcript_id "ENST00000349048.4_ENSG00000141959.12"; exon_number "8"; exon_id "ENST00000349048.4_ENSG00000141959.12.8";
chr21	/dev/stdin	exon	45736315	45736407	.	+	.	gene_id "ENST00000349048.4_ENSG00000141959.12"; transcript_id "ENST00000349048.4_ENSG00000141959.12"; exon_number "9"; exon_id "ENST00000349048.4_ENSG00000141959.12.9";
chr21	/dev/stdin	CDS	45736315	45736407	.	+	0	gene_id "ENST00000349048.4_ENSG00000141959.12"; transcript_id "ENST00000349048.4_ENSG00000141959.12"; exon_number "9"; exon_id "ENST00000349048.4_ENSG00000141959.12.9";
chr21	/dev/stdin	exon	45738353	45738478	.	+	.	gene_id "ENST00000349048.4_ENSG00000141959.12"; transcript_id "ENST00000349048.4_ENSG00000141959.12"; exon_number "10"; exon_id "ENST00000349048.4_ENSG00000141959.12.10";
chr21	/dev/stdin	CDS	45738353	45738478	.	+	0	gene_id "ENST00000349048.4_ENSG00000141959.12"; transcript_id "ENST00000349048.4_ENSG00000141959.12"; exon_number "10"; exon_id "ENST00000349048.4_ENSG00000141959.12.10";
chr21	/dev/stdin	exon	45739234	45739298	.	+	.	gene_id "ENST00000349048.4_ENSG00000141959.12"; transcript_id "ENST00000349048.4_ENSG00000141959.12"; exon_number "11"; exon_id "ENST00000349048.4_ENSG00000141959.12.11";
chr21	/dev/stdin	CDS	45739234	45739298	.	+	0	gene_id "ENST00000349048.4_ENSG00000141959.12"; transcript_id "ENST00000349048.4_ENSG00000141959.12"; exon_number "11"; exon_id "ENST00000349048.4_ENSG00000141959.12.11";
chr21	/dev/stdin	exon	45739967	45740030	.	+	.	gene_id "ENST00000349048.4_ENSG00000141959.12"; transcript_id "ENST00000349048.4_ENSG00000141959.12"; exon_number "12"; exon_id "ENST00000349048.4_ENSG00000141959.12.12";
chr21	/dev/stdin	CDS	45739967	45740030	.	+	1	gene_id "ENST00000349048.4_ENSG00000141959.12"; transcript_id "ENST00000349048.4_ENSG00000141959.12"; exon_number "12"; exon_id "ENST00000349048.4_ENSG00000141959.12.12";
chr21	/dev/stdin	exon	45741612	45741758	.	+	.	gene_id "ENST00000349048.4_ENSG00000141959.12"; transcript_id "ENST00000349048.4_ENSG00000141959.12"; exon_number "13"; exon_id "ENST00000349048.4_ENSG00000141959.12.13";
chr21	/dev/stdin	CDS	45741612	45741758	.	+	0	gene_id "ENST00000349048.4_ENSG00000141959.12"; transcript_id "ENST00000349048.4_ENSG00000141959.12"; exon_number "13"; exon_id "ENST00000349048.4_ENSG00000141959.12.13";
chr21	/dev/stdin	exon	45742016	45742086	.	+	.	gene_id "ENST00000349048.4_ENSG00000141959.12"; transcript_id "ENST00000349048.4_ENSG00000141959.12"; exon_number "14"; exon_id "ENST00000349048.4_ENSG00000141959.12.14";
chr21	/dev/stdin	CDS	45742016	45742086	.	+	0	gene_id "ENST00000349048.4_ENSG00000141959.12"; transcript_id "ENST00000349048.4_ENSG00000141959.12"; exon_number "14"; exon_id "ENST00000349048.4_ENSG00000141959.12.14";
chr21	/dev/stdin	exon	45742845	45742932	.	+	.	gene_id "ENST00000349048.4_ENSG00000141959.12"; transcript_id "ENST00000349048.4_ENSG00000141959.12"; exon_number "15"; exon_id "ENST00000349048.4_ENSG00000141959.12.15";
chr21	/dev/stdin	CDS	45742845	45742932	.	+	1	gene_id "ENST00000349048.4_ENSG00000141959.12"; transcript_id "ENST00000349048.4_ENSG00000141959.12"; exon_number "15"; exon_id "ENST00000349048.4_ENSG00000141959.12.15";
chr21	/dev/stdin	exon	45743649	45743801	.	+	.	gene_id "ENST00000349048.4_ENSG00000141959.12"; transcript_id "ENST00000349048.4_ENSG00000141959.12"; exon_number "16"; exon_id "ENST00000349048.4_ENSG00000141959.12.16";
chr21	/dev/stdin	CDS	45743649	45743801	.	+	0	gene_id "ENST00000349048.4_ENSG00000141959.12"; transcript_id "ENST00000349048.4_ENSG00000141959.12"; exon_number "16"; exon_id "ENST00000349048.4_ENSG00000141959.12.16";
chr21	/dev/stdin	exon	45744374	45744538	.	+	.	gene_id "ENST00000349048.4_ENSG00000141959.12"; transcript_id "ENST00000349048.4_ENSG00000141959.12"; exon_number "17"; exon_id "ENST00000349048.4_ENSG00000141959.12.17";
chr21	/dev/stdin	CDS	45744374	45744538	.	+	0	gene_id "ENST00000349048.4_ENSG00000141959.12"; transcript_id "ENST00000349048.4_ENSG00000141959.12"; exon_number "17"; exon_id "ENST00000349048.4_ENSG00000141959.12.17";
chr21	/dev/stdin	exon	45744739	45744800	.	+	.	gene_id "ENST00000349048.4_ENSG00000141959.12"; transcript_id "ENST00000349048.4_ENSG00000141959.12"; exon_number "18"; exon_id "ENST00000349048.4_ENSG00000141959.12.18";
chr21	/dev/stdin	CDS	45744739	45744800	.	+	0	gene_id "ENST00000349048.4_ENSG00000141959.12"; transcript_id "ENST00000349048.4_ENSG00000141959.12"; exon_number "18"; exon_id "ENST00000349048.4_ENSG00000141959.12.18";
chr21	/dev/stdin	exon	45745036	45745147	.	+	.	gene_id "ENST00000349048.4_ENSG00000141959.12"; transcript_id "ENST00000349048.4_ENSG00000141959.12"; exon_number "19"; exon_id "ENST00000349048.4_ENSG00000141959.12.19";
chr21	/dev/stdin	CDS	45745036	45745147	.	+	1	gene_id "ENST00000349048.4_ENSG00000141959.12"; transcript_id "ENST00000349048.4_ENSG00000141959.12"; exon_number "19"; exon_id "ENST00000349048.4_ENSG00000141959.12.19";
chr21	/dev/stdin	exon	45745844	45745943	.	+	.	gene_id "ENST00000349048.4_ENSG00000141959.12"; transcript_id "ENST00000349048.4_ENSG00000141959.12"; exon_number "20"; exon_id "ENST00000349048.4_ENSG00000141959.12.20";
chr21	/dev/stdin	CDS	45745844	45745943	.	+	0	gene_id "ENST00000349048.4_ENSG00000141959.12"; transcript_id "ENST00000349048.4_ENSG00000141959.12"; exon_number "20"; exon_id "ENST00000349048.4_ENSG00000141959.12.20";
chr21	/dev/stdin	exon	45746042	45746147	.	+	.	gene_id "ENST00000349048.4_ENSG00000141959.12"; transcript_id "ENST00000349048.4_ENSG00000141959.12"; exon_number "21"; exon_id "ENST00000349048.4_ENSG00000141959.12.21";
chr21	/dev/stdin	CDS	45746042	45746147	.	+	2	gene_id "ENST00000349048.4_ENSG00000141959.12"; transcript_id "ENST00000349048.4_ENSG00000141959.12"; exon_number "21"; exon_id "ENST00000349048.4_ENSG00000141959.12.21";
chr21	/dev/stdin	exon	45746598	45747253	.	+	.	gene_id "ENST00000349048.4_ENSG00000141959.12"; transcript_id "ENST00000349048.4_ENSG00000141959.12"; exon_number "22"; exon_id "ENST00000349048.4_ENSG00000141959.12.22";
chr21	/dev/stdin	CDS	45746598	45747253	.	+	1	gene_id "ENST00000349048.4_ENSG00000141959.12"; transcript_id "ENST00000349048.4_ENSG00000141959.12"; exon_number "22"; exon_id "ENST00000349048.4_ENSG00000141959.12.22";
chr21	/dev/stdin	start_codon	45719935	45719937	.	+	0	gene_id "ENST00000349048.4_ENSG00000141959.12"; transcript_id "ENST00000349048.4_ENSG00000141959.12"; exon_number "1"; exon_id "ENST00000349048.4_ENSG00000141959.12.1";
chr21	/dev/stdin	transcript	45719935	45747253	.	+	.	gene_id "b80ef112-bef2-474e-853d-6f82f344283b_ENSG00000141959.12"; transcript_id "b80ef112-bef2-474e-853d-6f82f344283b_ENSG00000141959.12";
chr21	/dev/stdin	exon	45719935	45720073	.	+	.	gene_id "b80ef112-bef2-474e-853d-6f82f344283b_ENSG00000141959.12"; transcript_id "b80ef112-bef2-474e-853d-6f82f344283b_ENSG00000141959.12"; exon_number "1"; exon_id "b80ef112-bef2-474e-853d-6f82f344283b_ENSG00000141959.12.1";
chr21	/dev/stdin	CDS	45719935	45720073	.	+	0	gene_id "b80ef112-bef2-474e-853d-6f82f344283b_ENSG00000141959.12"; transcript_id "b80ef112-bef2-474e-853d-6f82f344283b_ENSG00000141959.12"; exon_number "1"; exon_id "b80ef112-bef2-474e-853d-6f82f344283b_ENSG00000141959.12.1";
chr21	/dev/stdin	exon	45726564	45726637	.	+	.	gene_id "b80ef112-bef2-474e-853d-6f82f344283b_ENSG00000141959.12"; transcript_id "b80ef112-bef2-474e-853d-6f82f344283b_ENSG00000141959.12"; exon_number "2"; exon_id "b80ef112-bef2-474e-853d-6f82f344283b_ENSG00000141959.12.2";
chr21	/dev/stdin	CDS	45726564	45726637	.	+	2	gene_id "b80ef112-bef2-474e-853d-6f82f344283b_ENSG00000141959.12"; transcript_id "b80ef112-bef2-474e-853d-6f82f344283b_ENSG00000141959.12"; exon_number "2"; exon_id "b80ef112-bef2-474e-853d-6f82f344283b_ENSG00000141959.12.2";
chr21	/dev/stdin	exon	45730889	45730966	.	+	.	gene_id "b80ef112-bef2-474e-853d-6f82f344283b_ENSG00000141959.12"; transcript_id "b80ef112-bef2-474e-853d-6f82f344283b_ENSG00000141959.12"; exon_number "3"; exon_id "b80ef112-bef2-474e-853d-6f82f344283b_ENSG00000141959.12.3";
chr21	/dev/stdin	CDS	45730889	45730966	.	+	0	gene_id "b80ef112-bef2-474e-853d-6f82f344283b_ENSG00000141959.12"; transcript_id "b80ef112-bef2-474e-853d-6f82f344283b_ENSG00000141959.12"; exon_number "3"; exon_id "b80ef112-bef2-474e-853d-6f82f344283b_ENSG00000141959.12.3";
chr21	/dev/stdin	exon	45731988	45732177	.	+	.	gene_id "b80ef112-bef2-474e-853d-6f82f344283b_ENSG00000141959.12"; transcript_id "b80ef112-bef2-474e-853d-6f82f344283b_ENSG00000141959.12"; exon_number "4"; exon_id "b80ef112-bef2-474e-853d-6f82f344283b_ENSG00000141959.12.4";
chr21	/dev/stdin	CDS	45731988	45732177	.	+	0	gene_id "b80ef112-bef2-474e-853d-6f82f344283b_ENSG00000141959.12"; transcript_id "b80ef112-bef2-474e-853d-6f82f344283b_ENSG00000141959.12"; exon_number "4"; exon_id "b80ef112-bef2-474e-853d-6f82f344283b_ENSG00000141959.12.4";
chr21	/dev/stdin	exon	45732866	45733026	.	+	.	gene_id "b80ef112-bef2-474e-853d-6f82f344283b_ENSG00000141959.12"; transcript_id "b80ef112-bef2-474e-853d-6f82f344283b_ENSG00000141959.12"; exon_number "5"; exon_id "b80ef112-bef2-474e-853d-6f82f344283b_ENSG00000141959.12.5";
chr21	/dev/stdin	CDS	45732866	45733026	.	+	2	gene_id "b80ef112-bef2-474e-853d-6f82f344283b_ENSG00000141959.12"; transcript_id "b80ef112-bef2-474e-853d-6f82f344283b_ENSG00000141959.12"; exon_number "5"; exon_id "b80ef112-bef2-474e-853d-6f82f344283b_ENSG00000141959.12.5";
chr21	/dev/stdin	exon	45733521	45733565	.	+	.	gene_id "b80ef112-bef2-474e-853d-6f82f344283b_ENSG00000141959.12"; transcript_id "b80ef112-bef2-474e-853d-6f82f344283b_ENSG00000141959.12"; exon_number "6"; exon_id "b80ef112-bef2-474e-853d-6f82f344283b_ENSG00000141959.12.6";
chr21	/dev/stdin	CDS	45733521	45733565	.	+	0	gene_id "b80ef112-bef2-474e-853d-6f82f344283b_ENSG00000141959.12"; transcript_id "b80ef112-bef2-474e-853d-6f82f344283b_ENSG00000141959.12"; exon_number "6"; exon_id "b80ef112-bef2-474e-853d-6f82f344283b_ENSG00000141959.12.6";
chr21	/dev/stdin	exon	45733796	45733904	.	+	.	gene_id "b80ef112-bef2-474e-853d-6f82f344283b_ENSG00000141959.12"; transcript_id "b80ef112-bef2-474e-853d-6f82f344283b_ENSG00000141959.12"; exon_number "7"; exon_id "b80ef112-bef2-474e-853d-6f82f344283b_ENSG00000141959.12.7";
chr21	/dev/stdin	CDS	45733796	45733904	.	+	0	gene_id "b80ef112-bef2-474e-853d-6f82f344283b_ENSG00000141959.12"; transcript_id "b80ef112-bef2-474e-853d-6f82f344283b_ENSG00000141959.12"; exon_number "7"; exon_id "b80ef112-bef2-474e-853d-6f82f344283b_ENSG00000141959.12.7";
chr21	/dev/stdin	exon	45736127	45736222	.	+	.	gene_id "b80ef112-bef2-474e-853d-6f82f344283b_ENSG00000141959.12"; transcript_id "b80ef112-bef2-474e-853d-6f82f344283b_ENSG00000141959.12"; exon_number "8"; exon_id "b80ef112-bef2-474e-853d-6f82f344283b_ENSG00000141959.12.8";
chr21	/dev/stdin	CDS	45736127	45736222	.	+	2	gene_id "b80ef112-bef2-474e-853d-6f82f344283b_ENSG00000141959.12"; transcript_id "b80ef112-bef2-474e-853d-6f82f344283b_ENSG00000141959.12"; exon_number "8"; exon_id "b80ef112-bef2-474e-853d-6f82f344283b_ENSG00000141959.12.8";
chr21	/dev/stdin	exon	45736315	45736407	.	+	.	gene_id "b80ef112-bef2-474e-853d-6f82f344283b_ENSG00000141959.12"; transcript_id "b80ef112-bef2-474e-853d-6f82f344283b_ENSG00000141959.12"; exon_number "9"; exon_id "b80ef112-bef2-474e-853d-6f82f344283b_ENSG00000141959.12.9";
chr21	/dev/stdin	CDS	45736315	45736407	.	+	2	gene_id "b80ef112-bef2-474e-853d-6f82f344283b_ENSG00000141959.12"; transcript_id "b80ef112-bef2-474e-853d-6f82f344283b_ENSG00000141959.12"; exon_number "9"; exon_id "b80ef112-bef2-474e-853d-6f82f344283b_ENSG00000141959.12.9";
chr21	/dev/stdin	exon	45738353	45738478	.	+	.	gene_id "b80ef112-bef2-474e-853d-6f82f344283b_ENSG00000141959.12"; transcript_id "b80ef112-bef2-474e-853d-6f82f344283b_ENSG00000141959.12"; exon_number "10"; exon_id "b80ef112-bef2-474e-853d-6f82f344283b_ENSG00000141959.12.10";
chr21	/dev/stdin	CDS	45738353	45738478	.	+	2	gene_id "b80ef112-bef2-474e-853d-6f82f344283b_ENSG00000141959.12"; transcript_id "b80ef112-bef2-474e-853d-6f82f344283b_ENSG00000141959.12"; exon_number "10"; exon_id "b80ef112-bef2-474e-853d-6f82f344283b_ENSG00000141959.12.10";
chr21	/dev/stdin	exon	45739234	45739298	.	+	.	gene_id "b80ef112-bef2-474e-853d-6f82f344283b_ENSG00000141959.12"; transcript_id "b80ef112-bef2-474e-853d-6f82f344283b_ENSG00000141959.12"; exon_number "11"; exon_id "b80ef112-bef2-474e-853d-6f82f344283b_ENSG00000141959.12.11";
chr21	/dev/stdin	CDS	45739234	45739298	.	+	2	gene_id "b80ef112-bef2-474e-853d-6f82f344283b_ENSG00000141959.12"; transcript_id "b80ef112-bef2-474e-853d-6f82f344283b_ENSG00000141959.12"; exon_number "11"; exon_id "b80ef112-bef2-474e-853d-6f82f344283b_ENSG00000141959.12.11";
chr21	/dev/stdin	exon	45739967	45740030	.	+	.	gene_id "b80ef112-bef2-474e-853d-6f82f344283b_ENSG00000141959.12"; transcript_id "b80ef112-bef2-474e-853d-6f82f344283b_ENSG00000141959.12"; exon_number "12"; exon_id "b80ef112-bef2-474e-853d-6f82f344283b_ENSG00000141959.12.12";
chr21	/dev/stdin	CDS	45739967	45740030	.	+	0	gene_id "b80ef112-bef2-474e-853d-6f82f344283b_ENSG00000141959.12"; transcript_id "b80ef112-bef2-474e-853d-6f82f344283b_ENSG00000141959.12"; exon_number "12"; exon_id "b80ef112-bef2-474e-853d-6f82f344283b_ENSG00000141959.12.12";
chr21	/dev/stdin	exon	45741612	45741758	.	+	.	gene_id "b80ef112-bef2-474e-853d-6f82f344283b_ENSG00000141959.12"; transcript_id "b80ef112-bef2-474e-853d-6f82f344283b_ENSG00000141959.12"; exon_number "13"; exon_id "b80ef112-bef2-474e-853d-6f82f344283b_ENSG00000141959.12.13";
chr21	/dev/stdin	CDS	45741612	45741758	.	+	2	gene_id "b80ef112-bef2-474e-853d-6f82f344283b_ENSG00000141959.12"; transcript_id "b80ef112-bef2-474e-853d-6f82f344283b_ENSG00000141959.12"; exon_number "13"; exon_id "b80ef112-bef2-474e-853d-6f82f344283b_ENSG00000141959.12.13";
chr21	/dev/stdin	exon	45742016	45742086	.	+	.	gene_id "b80ef112-bef2-474e-853d-6f82f344283b_ENSG00000141959.12"; transcript_id "b80ef112-bef2-474e-853d-6f82f344283b_ENSG00000141959.12"; exon_number "14"; exon_id "b80ef112-bef2-474e-853d-6f82f344283b_ENSG00000141959.12.14";
chr21	/dev/stdin	CDS	45742016	45742086	.	+	2	gene_id "b80ef112-bef2-474e-853d-6f82f344283b_ENSG00000141959.12"; transcript_id "b80ef112-bef2-474e-853d-6f82f344283b_ENSG00000141959.12"; exon_number "14"; exon_id "b80ef112-bef2-474e-853d-6f82f344283b_ENSG00000141959.12.14";
chr21	/dev/stdin	exon	45742845	45742932	.	+	.	gene_id "b80ef112-bef2-474e-853d-6f82f344283b_ENSG00000141959.12"; transcript_id "b80ef112-bef2-474e-853d-6f82f344283b_ENSG00000141959.12"; exon_number "15"; exon_id "b80ef112-bef2-474e-853d-6f82f344283b_ENSG00000141959.12.15";
chr21	/dev/stdin	CDS	45742845	45742932	.	+	0	gene_id "b80ef112-bef2-474e-853d-6f82f344283b_ENSG00000141959.12"; transcript_id "b80ef112-bef2-474e-853d-6f82f344283b_ENSG00000141959.12"; exon_number "15"; exon_id "b80ef112-bef2-474e-853d-6f82f344283b_ENSG00000141959.12.15";
chr21	/dev/stdin	exon	45743649	45743801	.	+	.	gene_id "b80ef112-bef2-474e-853d-6f82f344283b_ENSG00000141959.12"; transcript_id "b80ef112-bef2-474e-853d-6f82f344283b_ENSG00000141959.12"; exon_number "16"; exon_id "b80ef112-bef2-474e-853d-6f82f344283b_ENSG00000141959.12.16";
chr21	/dev/stdin	CDS	45743649	45743801	.	+	2	gene_id "b80ef112-bef2-474e-853d-6f82f344283b_ENSG00000141959.12"; transcript_id "b80ef112-bef2-474e-853d-6f82f344283b_ENSG00000141959.12"; exon_number "16"; exon_id "b80ef112-bef2-474e-853d-6f82f344283b_ENSG00000141959.12.16";
chr21	/dev/stdin	exon	45744374	45744538	.	+	.	gene_id "b80ef112-bef2-474e-853d-6f82f344283b_ENSG00000141959.12"; transcript_id "b80ef112-bef2-474e-853d-6f82f344283b_ENSG00000141959.12"; exon_number "17"; exon_id "b80ef112-bef2-474e-853d-6f82f344283b_ENSG00000141959.12.17";
chr21	/dev/stdin	CDS	45744374	45744538	.	+	2	gene_id "b80ef112-bef2-474e-853d-6f82f344283b_ENSG00000141959.12"; transcript_id "b80ef112-bef2-474e-853d-6f82f344283b_ENSG00000141959.12"; exon_number "17"; exon_id "b80ef112-bef2-474e-853d-6f82f344283b_ENSG00000141959.12.17";
chr21	/dev/stdin	exon	45744739	45744800	.	+	.	gene_id "b80ef112-bef2-474e-853d-6f82f344283b_ENSG00000141959.12"; transcript_id "b80ef112-bef2-474e-853d-6f82f344283b_ENSG00000141959.12"; exon_number "18"; exon_id "b80ef112-bef2-474e-853d-6f82f344283b_ENSG00000141959.12.18";
chr21	/dev/stdin	CDS	45744739	45744800	.	+	2	gene_id "b80ef112-bef2-474e-853d-6f82f344283b_ENSG00000141959.12"; transcript_id "b80ef112-bef2-474e-853d-6f82f344283b_ENSG00000141959.12"; exon_number "18"; exon_id "b80ef112-bef2-474e-853d-6f82f344283b_ENSG00000141959.12.18";
chr21	/dev/stdin	exon	45745036	45745147	.	+	.	gene_id "b80ef112-bef2-474e-853d-6f82f344283b_ENSG00000141959.12"; transcript_id "b80ef112-bef2-474e-853d-6f82f344283b_ENSG00000141959.12"; exon_number "19"; exon_id "b80ef112-bef2-474e-853d-6f82f344283b_ENSG00000141959.12.19";
chr21	/dev/stdin	CDS	45745036	45745147	.	+	0	gene_id "b80ef112-bef2-474e-853d-6f82f344283b_ENSG00000141959.12"; transcript_id "b80ef112-bef2-474e-853d-6f82f344283b_ENSG00000141959.12"; exon_number "19"; exon_id "b80ef112-bef2-474e-853d-6f82f344283b_ENSG00000141959.12.19";
chr21	/dev/stdin	exon	45745844	45745943	.	+	.	gene_id "b80ef112-bef2-474e-853d-6f82f344283b_ENSG00000141959.12"; transcript_id "b80ef112-bef2-474e-853d-6f82f344283b_ENSG00000141959.12"; exon_number "20"; exon_id "b80ef112-bef2-474e-853d-6f82f344283b_ENSG00000141959.12.20";
chr21	/dev/stdin	CDS	45745844	45745943	.	+	2	gene_id "b80ef112-bef2-474e-853d-6f82f344283b_ENSG00000141959.12"; transcript_id "b80ef112-bef2-474e-853d-6f82f344283b_ENSG00000141959.12"; exon_number "20"; exon_id "b80ef112-bef2-474e-853d-6f82f344283b_ENSG00000141959.12.20";
chr21	/dev/stdin	exon	45746042	45746147	.	+	.	gene_id "b80ef112-bef2-474e-853d-6f82f344283b_ENSG00000141959.12"; transcript_id "b80ef112-bef2-474e-853d-6f82f344283b_ENSG00000141959.12"; exon_number "21"; exon_id "b80ef112-bef2-474e-853d-6f82f344283b_ENSG00000141959.12.21";
chr21	/dev/stdin	CDS	45746042	45746147	.	+	1	gene_id "b80ef112-bef2-474e-853d-6f82f344283b_ENSG00000141959.12"; transcript_id "b80ef112-bef2-474e-853d-6f82f344283b_ENSG00000141959.12"; exon_number "21"; exon_id "b80ef112-bef2-474e-853d-6f82f344283b_ENSG00000141959.12.21";
chr21	/dev/stdin	exon	45746598	45747253	.	+	.	gene_id "b80ef112-bef2-474e-853d-6f82f344283b_ENSG00000141959.12"; transcript_id "b80ef112-bef2-474e-853d-6f82f344283b_ENSG00000141959.12"; exon_number "22"; exon_id "b80ef112-bef2-474e-853d-6f82f344283b_ENSG00000141959.12.22";
chr21	/dev/stdin	CDS	45746598	45747253	.	+	0	gene_id "b80ef112-bef2-474e-853d-6f82f344283b_ENSG00000141959.12"; transcript_id "b80ef112-bef2-474e-853d-6f82f344283b_ENSG00000141959.12"; exon_number "22"; exon_id "b80ef112-bef2-474e-853d-6f82f344283b_ENSG00000141959.12.22";
chr21	/dev/stdin	start_codon	45719935	45719937	.	+	0	gene_id "b80ef112-bef2-474e-853d-6f82f344283b_ENSG00000141959.12"; transcript_id "b80ef112-bef2-474e-853d-6f82f344283b_ENSG00000141959.12"; exon_number "1"; exon_id "b80ef112-bef2-474e-853d-6f82f344283b_ENSG00000141959.12.1";
chr21	/dev/stdin	transcript	45719935	45747253	.	+	.	gene_id "ab13bea6-b16d-47a2-8411-68b8e7719466_ENSG00000141959.12"; transcript_id "ab13bea6-b16d-47a2-8411-68b8e7719466_ENSG00000141959.12";
chr21	/dev/stdin	exon	45719935	45720073	.	+	.	gene_id "ab13bea6-b16d-47a2-8411-68b8e7719466_ENSG00000141959.12"; transcript_id "ab13bea6-b16d-47a2-8411-68b8e7719466_ENSG00000141959.12"; exon_number "1"; exon_id "ab13bea6-b16d-47a2-8411-68b8e7719466_ENSG00000141959.12.1";
chr21	/dev/stdin	CDS	45719935	45720073	.	+	0	gene_id "ab13bea6-b16d-47a2-8411-68b8e7719466_ENSG00000141959.12"; transcript_id "ab13bea6-b16d-47a2-8411-68b8e7719466_ENSG00000141959.12"; exon_number "1"; exon_id "ab13bea6-b16d-47a2-8411-68b8e7719466_ENSG00000141959.12.1";
chr21	/dev/stdin	exon	45726564	45726637	.	+	.	gene_id "ab13bea6-b16d-47a2-8411-68b8e7719466_ENSG00000141959.12"; transcript_id "ab13bea6-b16d-47a2-8411-68b8e7719466_ENSG00000141959.12"; exon_number "2"; exon_id "ab13bea6-b16d-47a2-8411-68b8e7719466_ENSG00000141959.12.2";
chr21	/dev/stdin	CDS	45726564	45726637	.	+	2	gene_id "ab13bea6-b16d-47a2-8411-68b8e7719466_ENSG00000141959.12"; transcript_id "ab13bea6-b16d-47a2-8411-68b8e7719466_ENSG00000141959.12"; exon_number "2"; exon_id "ab13bea6-b16d-47a2-8411-68b8e7719466_ENSG00000141959.12.2";
chr21	/dev/stdin	exon	45730889	45730966	.	+	.	gene_id "ab13bea6-b16d-47a2-8411-68b8e7719466_ENSG00000141959.12"; transcript_id "ab13bea6-b16d-47a2-8411-68b8e7719466_ENSG00000141959.12"; exon_number "3"; exon_id "ab13bea6-b16d-47a2-8411-68b8e7719466_ENSG00000141959.12.3";
chr21	/dev/stdin	CDS	45730889	45730966	.	+	0	gene_id "ab13bea6-b16d-47a2-8411-68b8e7719466_ENSG00000141959.12"; transcript_id "ab13bea6-b16d-47a2-8411-68b8e7719466_ENSG00000141959.12"; exon_number "3"; exon_id "ab13bea6-b16d-47a2-8411-68b8e7719466_ENSG00000141959.12.3";
chr21	/dev/stdin	exon	45731988	45732177	.	+	.	gene_id "ab13bea6-b16d-47a2-8411-68b8e7719466_ENSG00000141959.12"; transcript_id "ab13bea6-b16d-47a2-8411-68b8e7719466_ENSG00000141959.12"; exon_number "4"; exon_id "ab13bea6-b16d-47a2-8411-68b8e7719466_ENSG00000141959.12.4";
chr21	/dev/stdin	CDS	45731988	45732177	.	+	0	gene_id "ab13bea6-b16d-47a2-8411-68b8e7719466_ENSG00000141959.12"; transcript_id "ab13bea6-b16d-47a2-8411-68b8e7719466_ENSG00000141959.12"; exon_number "4"; exon_id "ab13bea6-b16d-47a2-8411-68b8e7719466_ENSG00000141959.12.4";
chr21	/dev/stdin	exon	45732861	45733026	.	+	.	gene_id "ab13bea6-b16d-47a2-8411-68b8e7719466_ENSG00000141959.12"; transcript_id "ab13bea6-b16d-47a2-8411-68b8e7719466_ENSG00000141959.12"; exon_number "5"; exon_id "ab13bea6-b16d-47a2-8411-68b8e7719466_ENSG00000141959.12.5";
chr21	/dev/stdin	CDS	45732861	45733026	.	+	2	gene_id "ab13bea6-b16d-47a2-8411-68b8e7719466_ENSG00000141959.12"; transcript_id "ab13bea6-b16d-47a2-8411-68b8e7719466_ENSG00000141959.12"; exon_number "5"; exon_id "ab13bea6-b16d-47a2-8411-68b8e7719466_ENSG00000141959.12.5";
chr21	/dev/stdin	exon	45733521	45733565	.	+	.	gene_id "ab13bea6-b16d-47a2-8411-68b8e7719466_ENSG00000141959.12"; transcript_id "ab13bea6-b16d-47a2-8411-68b8e7719466_ENSG00000141959.12"; exon_number "6"; exon_id "ab13bea6-b16d-47a2-8411-68b8e7719466_ENSG00000141959.12.6";
chr21	/dev/stdin	CDS	45733521	45733565	.	+	1	gene_id "ab13bea6-b16d-47a2-8411-68b8e7719466_ENSG00000141959.12"; transcript_id "ab13bea6-b16d-47a2-8411-68b8e7719466_ENSG00000141959.12"; exon_number "6"; exon_id "ab13bea6-b16d-47a2-8411-68b8e7719466_ENSG00000141959.12.6";
chr21	/dev/stdin	exon	45733796	45733904	.	+	.	gene_id "ab13bea6-b16d-47a2-8411-68b8e7719466_ENSG00000141959.12"; transcript_id "ab13bea6-b16d-47a2-8411-68b8e7719466_ENSG00000141959.12"; exon_number "7"; exon_id "ab13bea6-b16d-47a2-8411-68b8e7719466_ENSG00000141959.12.7";
chr21	/dev/stdin	CDS	45733796	45733904	.	+	1	gene_id "ab13bea6-b16d-47a2-8411-68b8e7719466_ENSG00000141959.12"; transcript_id "ab13bea6-b16d-47a2-8411-68b8e7719466_ENSG00000141959.12"; exon_number "7"; exon_id "ab13bea6-b16d-47a2-8411-68b8e7719466_ENSG00000141959.12.7";
chr21	/dev/stdin	exon	45736127	45736222	.	+	.	gene_id "ab13bea6-b16d-47a2-8411-68b8e7719466_ENSG00000141959.12"; transcript_id "ab13bea6-b16d-47a2-8411-68b8e7719466_ENSG00000141959.12"; exon_number "8"; exon_id "ab13bea6-b16d-47a2-8411-68b8e7719466_ENSG00000141959.12.8";
chr21	/dev/stdin	CDS	45736127	45736222	.	+	0	gene_id "ab13bea6-b16d-47a2-8411-68b8e7719466_ENSG00000141959.12"; transcript_id "ab13bea6-b16d-47a2-8411-68b8e7719466_ENSG00000141959.12"; exon_number "8"; exon_id "ab13bea6-b16d-47a2-8411-68b8e7719466_ENSG00000141959.12.8";
chr21	/dev/stdin	exon	45739234	45739298	.	+	.	gene_id "ab13bea6-b16d-47a2-8411-68b8e7719466_ENSG00000141959.12"; transcript_id "ab13bea6-b16d-47a2-8411-68b8e7719466_ENSG00000141959.12"; exon_number "9"; exon_id "ab13bea6-b16d-47a2-8411-68b8e7719466_ENSG00000141959.12.9";
chr21	/dev/stdin	CDS	45739234	45739298	.	+	0	gene_id "ab13bea6-b16d-47a2-8411-68b8e7719466_ENSG00000141959.12"; transcript_id "ab13bea6-b16d-47a2-8411-68b8e7719466_ENSG00000141959.12"; exon_number "9"; exon_id "ab13bea6-b16d-47a2-8411-68b8e7719466_ENSG00000141959.12.9";
chr21	/dev/stdin	exon	45739967	45740030	.	+	.	gene_id "ab13bea6-b16d-47a2-8411-68b8e7719466_ENSG00000141959.12"; transcript_id "ab13bea6-b16d-47a2-8411-68b8e7719466_ENSG00000141959.12"; exon_number "10"; exon_id "ab13bea6-b16d-47a2-8411-68b8e7719466_ENSG00000141959.12.10";
chr21	/dev/stdin	CDS	45739967	45740030	.	+	1	gene_id "ab13bea6-b16d-47a2-8411-68b8e7719466_ENSG00000141959.12"; transcript_id "ab13bea6-b16d-47a2-8411-68b8e7719466_ENSG00000141959.12"; exon_number "10"; exon_id "ab13bea6-b16d-47a2-8411-68b8e7719466_ENSG00000141959.12.10";
chr21	/dev/stdin	exon	45741612	45741758	.	+	.	gene_id "ab13bea6-b16d-47a2-8411-68b8e7719466_ENSG00000141959.12"; transcript_id "ab13bea6-b16d-47a2-8411-68b8e7719466_ENSG00000141959.12"; exon_number "11"; exon_id "ab13bea6-b16d-47a2-8411-68b8e7719466_ENSG00000141959.12.11";
chr21	/dev/stdin	CDS	45741612	45741758	.	+	0	gene_id "ab13bea6-b16d-47a2-8411-68b8e7719466_ENSG00000141959.12"; transcript_id "ab13bea6-b16d-47a2-8411-68b8e7719466_ENSG00000141959.12"; exon_number "11"; exon_id "ab13bea6-b16d-47a2-8411-68b8e7719466_ENSG00000141959.12.11";
chr21	/dev/stdin	exon	45742016	45742086	.	+	.	gene_id "ab13bea6-b16d-47a2-8411-68b8e7719466_ENSG00000141959.12"; transcript_id "ab13bea6-b16d-47a2-8411-68b8e7719466_ENSG00000141959.12"; exon_number "12"; exon_id "ab13bea6-b16d-47a2-8411-68b8e7719466_ENSG00000141959.12.12";
chr21	/dev/stdin	CDS	45742016	45742086	.	+	0	gene_id "ab13bea6-b16d-47a2-8411-68b8e7719466_ENSG00000141959.12"; transcript_id "ab13bea6-b16d-47a2-8411-68b8e7719466_ENSG00000141959.12"; exon_number "12"; exon_id "ab13bea6-b16d-47a2-8411-68b8e7719466_ENSG00000141959.12.12";
chr21	/dev/stdin	exon	45742845	45742932	.	+	.	gene_id "ab13bea6-b16d-47a2-8411-68b8e7719466_ENSG00000141959.12"; transcript_id "ab13bea6-b16d-47a2-8411-68b8e7719466_ENSG00000141959.12"; exon_number "13"; exon_id "ab13bea6-b16d-47a2-8411-68b8e7719466_ENSG00000141959.12.13";
chr21	/dev/stdin	CDS	45742845	45742932	.	+	1	gene_id "ab13bea6-b16d-47a2-8411-68b8e7719466_ENSG00000141959.12"; transcript_id "ab13bea6-b16d-47a2-8411-68b8e7719466_ENSG00000141959.12"; exon_number "13"; exon_id "ab13bea6-b16d-47a2-8411-68b8e7719466_ENSG00000141959.12.13";
chr21	/dev/stdin	exon	45743649	45743801	.	+	.	gene_id "ab13bea6-b16d-47a2-8411-68b8e7719466_ENSG00000141959.12"; transcript_id "ab13bea6-b16d-47a2-8411-68b8e7719466_ENSG00000141959.12"; exon_number "14"; exon_id "ab13bea6-b16d-47a2-8411-68b8e7719466_ENSG00000141959.12.14";
chr21	/dev/stdin	CDS	45743649	45743801	.	+	0	gene_id "ab13bea6-b16d-47a2-8411-68b8e7719466_ENSG00000141959.12"; transcript_id "ab13bea6-b16d-47a2-8411-68b8e7719466_ENSG00000141959.12"; exon_number "14"; exon_id "ab13bea6-b16d-47a2-8411-68b8e7719466_ENSG00000141959.12.14";
chr21	/dev/stdin	exon	45744374	45744538	.	+	.	gene_id "ab13bea6-b16d-47a2-8411-68b8e7719466_ENSG00000141959.12"; transcript_id "ab13bea6-b16d-47a2-8411-68b8e7719466_ENSG00000141959.12"; exon_number "15"; exon_id "ab13bea6-b16d-47a2-8411-68b8e7719466_ENSG00000141959.12.15";
chr21	/dev/stdin	CDS	45744374	45744538	.	+	0	gene_id "ab13bea6-b16d-47a2-8411-68b8e7719466_ENSG00000141959.12"; transcript_id "ab13bea6-b16d-47a2-8411-68b8e7719466_ENSG00000141959.12"; exon_number "15"; exon_id "ab13bea6-b16d-47a2-8411-68b8e7719466_ENSG00000141959.12.15";
chr21	/dev/stdin	exon	45744739	45744800	.	+	.	gene_id "ab13bea6-b16d-47a2-8411-68b8e7719466_ENSG00000141959.12"; transcript_id "ab13bea6-b16d-47a2-8411-68b8e7719466_ENSG00000141959.12"; exon_number "16"; exon_id "ab13bea6-b16d-47a2-8411-68b8e7719466_ENSG00000141959.12.16";
chr21	/dev/stdin	CDS	45744739	45744800	.	+	0	gene_id "ab13bea6-b16d-47a2-8411-68b8e7719466_ENSG00000141959.12"; transcript_id "ab13bea6-b16d-47a2-8411-68b8e7719466_ENSG00000141959.12"; exon_number "16"; exon_id "ab13bea6-b16d-47a2-8411-68b8e7719466_ENSG00000141959.12.16";
chr21	/dev/stdin	exon	45745036	45745147	.	+	.	gene_id "ab13bea6-b16d-47a2-8411-68b8e7719466_ENSG00000141959.12"; transcript_id "ab13bea6-b16d-47a2-8411-68b8e7719466_ENSG00000141959.12"; exon_number "17"; exon_id "ab13bea6-b16d-47a2-8411-68b8e7719466_ENSG00000141959.12.17";
chr21	/dev/stdin	CDS	45745036	45745147	.	+	1	gene_id "ab13bea6-b16d-47a2-8411-68b8e7719466_ENSG00000141959.12"; transcript_id "ab13bea6-b16d-47a2-8411-68b8e7719466_ENSG00000141959.12"; exon_number "17"; exon_id "ab13bea6-b16d-47a2-8411-68b8e7719466_ENSG00000141959.12.17";
chr21	/dev/stdin	exon	45745844	45745943	.	+	.	gene_id "ab13bea6-b16d-47a2-8411-68b8e7719466_ENSG00000141959.12"; transcript_id "ab13bea6-b16d-47a2-8411-68b8e7719466_ENSG00000141959.12"; exon_number "18"; exon_id "ab13bea6-b16d-47a2-8411-68b8e7719466_ENSG00000141959.12.18";
chr21	/dev/stdin	CDS	45745844	45745943	.	+	0	gene_id "ab13bea6-b16d-47a2-8411-68b8e7719466_ENSG00000141959.12"; transcript_id "ab13bea6-b16d-47a2-8411-68b8e7719466_ENSG00000141959.12"; exon_number "18"; exon_id "ab13bea6-b16d-47a2-8411-68b8e7719466_ENSG00000141959.12.18";
chr21	/dev/stdin	exon	45746042	45746147	.	+	.	gene_id "ab13bea6-b16d-47a2-8411-68b8e7719466_ENSG00000141959.12"; transcript_id "ab13bea6-b16d-47a2-8411-68b8e7719466_ENSG00000141959.12"; exon_number "19"; exon_id "ab13bea6-b16d-47a2-8411-68b8e7719466_ENSG00000141959.12.19";
chr21	/dev/stdin	CDS	45746042	45746147	.	+	2	gene_id "ab13bea6-b16d-47a2-8411-68b8e7719466_ENSG00000141959.12"; transcript_id "ab13bea6-b16d-47a2-8411-68b8e7719466_ENSG00000141959.12"; exon_number "19"; exon_id "ab13bea6-b16d-47a2-8411-68b8e7719466_ENSG00000141959.12.19";
chr21	/dev/stdin	exon	45746598	45747253	.	+	.	gene_id "ab13bea6-b16d-47a2-8411-68b8e7719466_ENSG00000141959.12"; transcript_id "ab13bea6-b16d-47a2-8411-68b8e7719466_ENSG00000141959.12"; exon_number "20"; exon_id "ab13bea6-b16d-47a2-8411-68b8e7719466_ENSG00000141959.12.20";
chr21	/dev/stdin	CDS	45746598	45747253	.	+	1	gene_id "ab13bea6-b16d-47a2-8411-68b8e7719466_ENSG00000141959.12"; transcript_id "ab13bea6-b16d-47a2-8411-68b8e7719466_ENSG00000141959.12"; exon_number "20"; exon_id "ab13bea6-b16d-47a2-8411-68b8e7719466_ENSG00000141959.12.20";
chr21	/dev/stdin	start_codon	45719935	45719937	.	+	0	gene_id "ab13bea6-b16d-47a2-8411-68b8e7719466_ENSG00000141959.12"; transcript_id "ab13bea6-b16d-47a2-8411-68b8e7719466_ENSG00000141959.12"; exon_number "1"; exon_id "ab13bea6-b16d-47a2-8411-68b8e7719466_ENSG00000141959.12.1";
chr21	/dev/stdin	transcript	45719935	45747253	.	+	.	gene_id "c0bfd871-d38d-4533-993f-6ac565b000ad_ENSG00000141959.12"; transcript_id "c0bfd871-d38d-4533-993f-6ac565b000ad_ENSG00000141959.12";
chr21	/dev/stdin	exon	45719935	45720073	.	+	.	gene_id "c0bfd871-d38d-4533-993f-6ac565b000ad_ENSG00000141959.12"; transcript_id "c0bfd871-d38d-4533-993f-6ac565b000ad_ENSG00000141959.12"; exon_number "1"; exon_id "c0bfd871-d38d-4533-993f-6ac565b000ad_ENSG00000141959.12.1";
chr21	/dev/stdin	CDS	45719935	45720073	.	+	0	gene_id "c0bfd871-d38d-4533-993f-6ac565b000ad_ENSG00000141959.12"; transcript_id "c0bfd871-d38d-4533-993f-6ac565b000ad_ENSG00000141959.12"; exon_number "1"; exon_id "c0bfd871-d38d-4533-993f-6ac565b000ad_ENSG00000141959.12.1";
chr21	/dev/stdin	exon	45726564	45726637	.	+	.	gene_id "c0bfd871-d38d-4533-993f-6ac565b000ad_ENSG00000141959.12"; transcript_id "c0bfd871-d38d-4533-993f-6ac565b000ad_ENSG00000141959.12"; exon_number "2"; exon_id "c0bfd871-d38d-4533-993f-6ac565b000ad_ENSG00000141959.12.2";
chr21	/dev/stdin	CDS	45726564	45726637	.	+	2	gene_id "c0bfd871-d38d-4533-993f-6ac565b000ad_ENSG00000141959.12"; transcript_id "c0bfd871-d38d-4533-993f-6ac565b000ad_ENSG00000141959.12"; exon_number "2"; exon_id "c0bfd871-d38d-4533-993f-6ac565b000ad_ENSG00000141959.12.2";
chr21	/dev/stdin	exon	45730889	45730966	.	+	.	gene_id "c0bfd871-d38d-4533-993f-6ac565b000ad_ENSG00000141959.12"; transcript_id "c0bfd871-d38d-4533-993f-6ac565b000ad_ENSG00000141959.12"; exon_number "3"; exon_id "c0bfd871-d38d-4533-993f-6ac565b000ad_ENSG00000141959.12.3";
chr21	/dev/stdin	CDS	45730889	45730966	.	+	0	gene_id "c0bfd871-d38d-4533-993f-6ac565b000ad_ENSG00000141959.12"; transcript_id "c0bfd871-d38d-4533-993f-6ac565b000ad_ENSG00000141959.12"; exon_number "3"; exon_id "c0bfd871-d38d-4533-993f-6ac565b000ad_ENSG00000141959.12.3";
chr21	/dev/stdin	exon	45731988	45732177	.	+	.	gene_id "c0bfd871-d38d-4533-993f-6ac565b000ad_ENSG00000141959.12"; transcript_id "c0bfd871-d38d-4533-993f-6ac565b000ad_ENSG00000141959.12"; exon_number "4"; exon_id "c0bfd871-d38d-4533-993f-6ac565b000ad_ENSG00000141959.12.4";
chr21	/dev/stdin	CDS	45731988	45732177	.	+	0	gene_id "c0bfd871-d38d-4533-993f-6ac565b000ad_ENSG00000141959.12"; transcript_id "c0bfd871-d38d-4533-993f-6ac565b000ad_ENSG00000141959.12"; exon_number "4"; exon_id "c0bfd871-d38d-4533-993f-6ac565b000ad_ENSG00000141959.12.4";
chr21	/dev/stdin	exon	45742016	45742086	.	+	.	gene_id "c0bfd871-d38d-4533-993f-6ac565b000ad_ENSG00000141959.12"; transcript_id "c0bfd871-d38d-4533-993f-6ac565b000ad_ENSG00000141959.12"; exon_number "5"; exon_id "c0bfd871-d38d-4533-993f-6ac565b000ad_ENSG00000141959.12.5";
chr21	/dev/stdin	CDS	45742016	45742086	.	+	2	gene_id "c0bfd871-d38d-4533-993f-6ac565b000ad_ENSG00000141959.12"; transcript_id "c0bfd871-d38d-4533-993f-6ac565b000ad_ENSG00000141959.12"; exon_number "5"; exon_id "c0bfd871-d38d-4533-993f-6ac565b000ad_ENSG00000141959.12.5";
chr21	/dev/stdin	exon	45742845	45742932	.	+	.	gene_id "c0bfd871-d38d-4533-993f-6ac565b000ad_ENSG00000141959.12"; transcript_id "c0bfd871-d38d-4533-993f-6ac565b000ad_ENSG00000141959.12"; exon_number "6"; exon_id "c0bfd871-d38d-4533-993f-6ac565b000ad_ENSG00000141959.12.6";
chr21	/dev/stdin	CDS	45742845	45742932	.	+	0	gene_id "c0bfd871-d38d-4533-993f-6ac565b000ad_ENSG00000141959.12"; transcript_id "c0bfd871-d38d-4533-993f-6ac565b000ad_ENSG00000141959.12"; exon_number "6"; exon_id "c0bfd871-d38d-4533-993f-6ac565b000ad_ENSG00000141959.12.6";
chr21	/dev/stdin	exon	45743649	45743801	.	+	.	gene_id "c0bfd871-d38d-4533-993f-6ac565b000ad_ENSG00000141959.12"; transcript_id "c0bfd871-d38d-4533-993f-6ac565b000ad_ENSG00000141959.12"; exon_number "7"; exon_id "c0bfd871-d38d-4533-993f-6ac565b000ad_ENSG00000141959.12.7";
chr21	/dev/stdin	CDS	45743649	45743801	.	+	2	gene_id "c0bfd871-d38d-4533-993f-6ac565b000ad_ENSG00000141959.12"; transcript_id "c0bfd871-d38d-4533-993f-6ac565b000ad_ENSG00000141959.12"; exon_number "7"; exon_id "c0bfd871-d38d-4533-993f-6ac565b000ad_ENSG00000141959.12.7";
chr21	/dev/stdin	exon	45744374	45744538	.	+	.	gene_id "c0bfd871-d38d-4533-993f-6ac565b000ad_ENSG00000141959.12"; transcript_id "c0bfd871-d38d-4533-993f-6ac565b000ad_ENSG00000141959.12"; exon_number "8"; exon_id "c0bfd871-d38d-4533-993f-6ac565b000ad_ENSG00000141959.12.8";
chr21	/dev/stdin	CDS	45744374	45744538	.	+	2	gene_id "c0bfd871-d38d-4533-993f-6ac565b000ad_ENSG00000141959.12"; transcript_id "c0bfd871-d38d-4533-993f-6ac565b000ad_ENSG00000141959.12"; exon_number "8"; exon_id "c0bfd871-d38d-4533-993f-6ac565b000ad_ENSG00000141959.12.8";
chr21	/dev/stdin	exon	45744739	45744800	.	+	.	gene_id "c0bfd871-d38d-4533-993f-6ac565b000ad_ENSG00000141959.12"; transcript_id "c0bfd871-d38d-4533-993f-6ac565b000ad_ENSG00000141959.12"; exon_number "9"; exon_id "c0bfd871-d38d-4533-993f-6ac565b000ad_ENSG00000141959.12.9";
chr21	/dev/stdin	CDS	45744739	45744800	.	+	2	gene_id "c0bfd871-d38d-4533-993f-6ac565b000ad_ENSG00000141959.12"; transcript_id "c0bfd871-d38d-4533-993f-6ac565b000ad_ENSG00000141959.12"; exon_number "9"; exon_id "c0bfd871-d38d-4533-993f-6ac565b000ad_ENSG00000141959.12.9";
chr21	/dev/stdin	exon	45745036	45745147	.	+	.	gene_id "c0bfd871-d38d-4533-993f-6ac565b000ad_ENSG00000141959.12"; transcript_id "c0bfd871-d38d-4533-993f-6ac565b000ad_ENSG00000141959.12"; exon_number "10"; exon_id "c0bfd871-d38d-4533-993f-6ac565b000ad_ENSG00000141959.12.10";
chr21	/dev/stdin	CDS	45745036	45745147	.	+	0	gene_id "c0bfd871-d38d-4533-993f-6ac565b000ad_ENSG00000141959.12"; transcript_id "c0bfd871-d38d-4533-993f-6ac565b000ad_ENSG00000141959.12"; exon_number "10"; exon_id "c0bfd871-d38d-4533-993f-6ac565b000ad_ENSG00000141959.12.10";
chr21	/dev/stdin	exon	45745844	45745943	.	+	.	gene_id "c0bfd871-d38d-4533-993f-6ac565b000ad_ENSG00000141959.12"; transcript_id "c0bfd871-d38d-4533-993f-6ac565b000ad_ENSG00000141959.12"; exon_number "11"; exon_id "c0bfd871-d38d-4533-993f-6ac565b000ad_ENSG00000141959.12.11";
chr21	/dev/stdin	CDS	45745844	45745943	.	+	2	gene_id "c0bfd871-d38d-4533-993f-6ac565b000ad_ENSG00000141959.12"; transcript_id "c0bfd871-d38d-4533-993f-6ac565b000ad_ENSG00000141959.12"; exon_number "11"; exon_id "c0bfd871-d38d-4533-993f-6ac565b000ad_ENSG00000141959.12.11";
chr21	/dev/stdin	exon	45746042	45746147	.	+	.	gene_id "c0bfd871-d38d-4533-993f-6ac565b000ad_ENSG00000141959.12"; transcript_id "c0bfd871-d38d-4533-993f-6ac565b000ad_ENSG00000141959.12"; exon_number "12"; exon_id "c0bfd871-d38d-4533-993f-6ac565b000ad_ENSG00000141959.12.12";
chr21	/dev/stdin	CDS	45746042	45746147	.	+	1	gene_id "c0bfd871-d38d-4533-993f-6ac565b000ad_ENSG00000141959.12"; transcript_id "c0bfd871-d38d-4533-993f-6ac565b000ad_ENSG00000141959.12"; exon_number "12"; exon_id "c0bfd871-d38d-4533-993f-6ac565b000ad_ENSG00000141959.12.12";
chr21	/dev/stdin	exon	45746598	45747253	.	+	.	gene_id "c0bfd871-d38d-4533-993f-6ac565b000ad_ENSG00000141959.12"; transcript_id "c0bfd871-d38d-4533-993f-6ac565b000ad_ENSG00000141959.12"; exon_number "13"; exon_id "c0bfd871-d38d-4533-993f-6ac565b000ad_ENSG00000141959.12.13";
chr21	/dev/stdin	CDS	45746598	45747253	.	+	0	gene_id "c0bfd871-d38d-4533-993f-6ac565b000ad_ENSG00000141959.12"; transcript_id "c0bfd871-d38d-4533-993f-6ac565b000ad_ENSG00000141959.12"; exon_number "13"; exon_id "c0bfd871-d38d-4533-993f-6ac565b000ad_ENSG00000141959.12.13";
chr21	/dev/stdin	start_codon	45719935	45719937	.	+	0	gene_id "c0bfd871-d38d-4533-993f-6ac565b000ad_ENSG00000141959.12"; transcript_id "c0bfd871-d38d-4533-993f-6ac565b000ad_ENSG00000141959.12"; exon_number "1"; exon_id "c0bfd871-d38d-4533-993f-6ac565b000ad_ENSG00000141959.12.1";
chr21	/dev/stdin	transcript	45719935	45747253	.	+	.	gene_id "2a410097-e52d-4974-b02b-42bffbeb6e63_ENSG00000141959.12"; transcript_id "2a410097-e52d-4974-b02b-42bffbeb6e63_ENSG00000141959.12";
chr21	/dev/stdin	exon	45719935	45720073	.	+	.	gene_id "2a410097-e52d-4974-b02b-42bffbeb6e63_ENSG00000141959.12"; transcript_id "2a410097-e52d-4974-b02b-42bffbeb6e63_ENSG00000141959.12"; exon_number "1"; exon_id "2a410097-e52d-4974-b02b-42bffbeb6e63_ENSG00000141959.12.1";
chr21	/dev/stdin	CDS	45719935	45720073	.	+	0	gene_id "2a410097-e52d-4974-b02b-42bffbeb6e63_ENSG00000141959.12"; transcript_id "2a410097-e52d-4974-b02b-42bffbeb6e63_ENSG00000141959.12"; exon_number "1"; exon_id "2a410097-e52d-4974-b02b-42bffbeb6e63_ENSG00000141959.12.1";
chr21	/dev/stdin	exon	45726564	45726637	.	+	.	gene_id "2a410097-e52d-4974-b02b-42bffbeb6e63_ENSG00000141959.12"; transcript_id "2a410097-e52d-4974-b02b-42bffbeb6e63_ENSG00000141959.12"; exon_number "2"; exon_id "2a410097-e52d-4974-b02b-42bffbeb6e63_ENSG00000141959.12.2";
chr21	/dev/stdin	CDS	45726564	45726637	.	+	2	gene_id "2a410097-e52d-4974-b02b-42bffbeb6e63_ENSG00000141959.12"; transcript_id "2a410097-e52d-4974-b02b-42bffbeb6e63_ENSG00000141959.12"; exon_number "2"; exon_id "2a410097-e52d-4974-b02b-42bffbeb6e63_ENSG00000141959.12.2";
chr21	/dev/stdin	exon	45730889	45730966	.	+	.	gene_id "2a410097-e52d-4974-b02b-42bffbeb6e63_ENSG00000141959.12"; transcript_id "2a410097-e52d-4974-b02b-42bffbeb6e63_ENSG00000141959.12"; exon_number "3"; exon_id "2a410097-e52d-4974-b02b-42bffbeb6e63_ENSG00000141959.12.3";
chr21	/dev/stdin	CDS	45730889	45730966	.	+	0	gene_id "2a410097-e52d-4974-b02b-42bffbeb6e63_ENSG00000141959.12"; transcript_id "2a410097-e52d-4974-b02b-42bffbeb6e63_ENSG00000141959.12"; exon_number "3"; exon_id "2a410097-e52d-4974-b02b-42bffbeb6e63_ENSG00000141959.12.3";
chr21	/dev/stdin	exon	45731988	45732177	.	+	.	gene_id "2a410097-e52d-4974-b02b-42bffbeb6e63_ENSG00000141959.12"; transcript_id "2a410097-e52d-4974-b02b-42bffbeb6e63_ENSG00000141959.12"; exon_number "4"; exon_id "2a410097-e52d-4974-b02b-42bffbeb6e63_ENSG00000141959.12.4";
chr21	/dev/stdin	CDS	45731988	45732177	.	+	0	gene_id "2a410097-e52d-4974-b02b-42bffbeb6e63_ENSG00000141959.12"; transcript_id "2a410097-e52d-4974-b02b-42bffbeb6e63_ENSG00000141959.12"; exon_number "4"; exon_id "2a410097-e52d-4974-b02b-42bffbeb6e63_ENSG00000141959.12.4";
chr21	/dev/stdin	exon	45732861	45733026	.	+	.	gene_id "2a410097-e52d-4974-b02b-42bffbeb6e63_ENSG00000141959.12"; transcript_id "2a410097-e52d-4974-b02b-42bffbeb6e63_ENSG00000141959.12"; exon_number "5"; exon_id "2a410097-e52d-4974-b02b-42bffbeb6e63_ENSG00000141959.12.5";
chr21	/dev/stdin	CDS	45732861	45733026	.	+	2	gene_id "2a410097-e52d-4974-b02b-42bffbeb6e63_ENSG00000141959.12"; transcript_id "2a410097-e52d-4974-b02b-42bffbeb6e63_ENSG00000141959.12"; exon_number "5"; exon_id "2a410097-e52d-4974-b02b-42bffbeb6e63_ENSG00000141959.12.5";
chr21	/dev/stdin	exon	45733521	45733565	.	+	.	gene_id "2a410097-e52d-4974-b02b-42bffbeb6e63_ENSG00000141959.12"; transcript_id "2a410097-e52d-4974-b02b-42bffbeb6e63_ENSG00000141959.12"; exon_number "6"; exon_id "2a410097-e52d-4974-b02b-42bffbeb6e63_ENSG00000141959.12.6";
chr21	/dev/stdin	CDS	45733521	45733565	.	+	1	gene_id "2a410097-e52d-4974-b02b-42bffbeb6e63_ENSG00000141959.12"; transcript_id "2a410097-e52d-4974-b02b-42bffbeb6e63_ENSG00000141959.12"; exon_number "6"; exon_id "2a410097-e52d-4974-b02b-42bffbeb6e63_ENSG00000141959.12.6";
chr21	/dev/stdin	exon	45733796	45733904	.	+	.	gene_id "2a410097-e52d-4974-b02b-42bffbeb6e63_ENSG00000141959.12"; transcript_id "2a410097-e52d-4974-b02b-42bffbeb6e63_ENSG00000141959.12"; exon_number "7"; exon_id "2a410097-e52d-4974-b02b-42bffbeb6e63_ENSG00000141959.12.7";
chr21	/dev/stdin	CDS	45733796	45733904	.	+	1	gene_id "2a410097-e52d-4974-b02b-42bffbeb6e63_ENSG00000141959.12"; transcript_id "2a410097-e52d-4974-b02b-42bffbeb6e63_ENSG00000141959.12"; exon_number "7"; exon_id "2a410097-e52d-4974-b02b-42bffbeb6e63_ENSG00000141959.12.7";
chr21	/dev/stdin	exon	45736127	45736222	.	+	.	gene_id "2a410097-e52d-4974-b02b-42bffbeb6e63_ENSG00000141959.12"; transcript_id "2a410097-e52d-4974-b02b-42bffbeb6e63_ENSG00000141959.12"; exon_number "8"; exon_id "2a410097-e52d-4974-b02b-42bffbeb6e63_ENSG00000141959.12.8";
chr21	/dev/stdin	CDS	45736127	45736222	.	+	0	gene_id "2a410097-e52d-4974-b02b-42bffbeb6e63_ENSG00000141959.12"; transcript_id "2a410097-e52d-4974-b02b-42bffbeb6e63_ENSG00000141959.12"; exon_number "8"; exon_id "2a410097-e52d-4974-b02b-42bffbeb6e63_ENSG00000141959.12.8";
chr21	/dev/stdin	exon	45736315	45736407	.	+	.	gene_id "2a410097-e52d-4974-b02b-42bffbeb6e63_ENSG00000141959.12"; transcript_id "2a410097-e52d-4974-b02b-42bffbeb6e63_ENSG00000141959.12"; exon_number "9"; exon_id "2a410097-e52d-4974-b02b-42bffbeb6e63_ENSG00000141959.12.9";
chr21	/dev/stdin	CDS	45736315	45736407	.	+	0	gene_id "2a410097-e52d-4974-b02b-42bffbeb6e63_ENSG00000141959.12"; transcript_id "2a410097-e52d-4974-b02b-42bffbeb6e63_ENSG00000141959.12"; exon_number "9"; exon_id "2a410097-e52d-4974-b02b-42bffbeb6e63_ENSG00000141959.12.9";
chr21	/dev/stdin	exon	45738353	45738478	.	+	.	gene_id "2a410097-e52d-4974-b02b-42bffbeb6e63_ENSG00000141959.12"; transcript_id "2a410097-e52d-4974-b02b-42bffbeb6e63_ENSG00000141959.12"; exon_number "10"; exon_id "2a410097-e52d-4974-b02b-42bffbeb6e63_ENSG00000141959.12.10";
chr21	/dev/stdin	CDS	45738353	45738478	.	+	0	gene_id "2a410097-e52d-4974-b02b-42bffbeb6e63_ENSG00000141959.12"; transcript_id "2a410097-e52d-4974-b02b-42bffbeb6e63_ENSG00000141959.12"; exon_number "10"; exon_id "2a410097-e52d-4974-b02b-42bffbeb6e63_ENSG00000141959.12.10";
chr21	/dev/stdin	exon	45739234	45739298	.	+	.	gene_id "2a410097-e52d-4974-b02b-42bffbeb6e63_ENSG00000141959.12"; transcript_id "2a410097-e52d-4974-b02b-42bffbeb6e63_ENSG00000141959.12"; exon_number "11"; exon_id "2a410097-e52d-4974-b02b-42bffbeb6e63_ENSG00000141959.12.11";
chr21	/dev/stdin	CDS	45739234	45739298	.	+	0	gene_id "2a410097-e52d-4974-b02b-42bffbeb6e63_ENSG00000141959.12"; transcript_id "2a410097-e52d-4974-b02b-42bffbeb6e63_ENSG00000141959.12"; exon_number "11"; exon_id "2a410097-e52d-4974-b02b-42bffbeb6e63_ENSG00000141959.12.11";
chr21	/dev/stdin	exon	45741612	45741758	.	+	.	gene_id "2a410097-e52d-4974-b02b-42bffbeb6e63_ENSG00000141959.12"; transcript_id "2a410097-e52d-4974-b02b-42bffbeb6e63_ENSG00000141959.12"; exon_number "12"; exon_id "2a410097-e52d-4974-b02b-42bffbeb6e63_ENSG00000141959.12.12";
chr21	/dev/stdin	CDS	45741612	45741758	.	+	1	gene_id "2a410097-e52d-4974-b02b-42bffbeb6e63_ENSG00000141959.12"; transcript_id "2a410097-e52d-4974-b02b-42bffbeb6e63_ENSG00000141959.12"; exon_number "12"; exon_id "2a410097-e52d-4974-b02b-42bffbeb6e63_ENSG00000141959.12.12";
chr21	/dev/stdin	exon	45742016	45742086	.	+	.	gene_id "2a410097-e52d-4974-b02b-42bffbeb6e63_ENSG00000141959.12"; transcript_id "2a410097-e52d-4974-b02b-42bffbeb6e63_ENSG00000141959.12"; exon_number "13"; exon_id "2a410097-e52d-4974-b02b-42bffbeb6e63_ENSG00000141959.12.13";
chr21	/dev/stdin	CDS	45742016	45742086	.	+	1	gene_id "2a410097-e52d-4974-b02b-42bffbeb6e63_ENSG00000141959.12"; transcript_id "2a410097-e52d-4974-b02b-42bffbeb6e63_ENSG00000141959.12"; exon_number "13"; exon_id "2a410097-e52d-4974-b02b-42bffbeb6e63_ENSG00000141959.12.13";
chr21	/dev/stdin	exon	45742845	45742932	.	+	.	gene_id "2a410097-e52d-4974-b02b-42bffbeb6e63_ENSG00000141959.12"; transcript_id "2a410097-e52d-4974-b02b-42bffbeb6e63_ENSG00000141959.12"; exon_number "14"; exon_id "2a410097-e52d-4974-b02b-42bffbeb6e63_ENSG00000141959.12.14";
chr21	/dev/stdin	CDS	45742845	45742932	.	+	2	gene_id "2a410097-e52d-4974-b02b-42bffbeb6e63_ENSG00000141959.12"; transcript_id "2a410097-e52d-4974-b02b-42bffbeb6e63_ENSG00000141959.12"; exon_number "14"; exon_id "2a410097-e52d-4974-b02b-42bffbeb6e63_ENSG00000141959.12.14";
chr21	/dev/stdin	exon	45743649	45743801	.	+	.	gene_id "2a410097-e52d-4974-b02b-42bffbeb6e63_ENSG00000141959.12"; transcript_id "2a410097-e52d-4974-b02b-42bffbeb6e63_ENSG00000141959.12"; exon_number "15"; exon_id "2a410097-e52d-4974-b02b-42bffbeb6e63_ENSG00000141959.12.15";
chr21	/dev/stdin	CDS	45743649	45743801	.	+	1	gene_id "2a410097-e52d-4974-b02b-42bffbeb6e63_ENSG00000141959.12"; transcript_id "2a410097-e52d-4974-b02b-42bffbeb6e63_ENSG00000141959.12"; exon_number "15"; exon_id "2a410097-e52d-4974-b02b-42bffbeb6e63_ENSG00000141959.12.15";
chr21	/dev/stdin	exon	45744374	45744538	.	+	.	gene_id "2a410097-e52d-4974-b02b-42bffbeb6e63_ENSG00000141959.12"; transcript_id "2a410097-e52d-4974-b02b-42bffbeb6e63_ENSG00000141959.12"; exon_number "16"; exon_id "2a410097-e52d-4974-b02b-42bffbeb6e63_ENSG00000141959.12.16";
chr21	/dev/stdin	CDS	45744374	45744538	.	+	1	gene_id "2a410097-e52d-4974-b02b-42bffbeb6e63_ENSG00000141959.12"; transcript_id "2a410097-e52d-4974-b02b-42bffbeb6e63_ENSG00000141959.12"; exon_number "16"; exon_id "2a410097-e52d-4974-b02b-42bffbeb6e63_ENSG00000141959.12.16";
chr21	/dev/stdin	exon	45744739	45744800	.	+	.	gene_id "2a410097-e52d-4974-b02b-42bffbeb6e63_ENSG00000141959.12"; transcript_id "2a410097-e52d-4974-b02b-42bffbeb6e63_ENSG00000141959.12"; exon_number "17"; exon_id "2a410097-e52d-4974-b02b-42bffbeb6e63_ENSG00000141959.12.17";
chr21	/dev/stdin	CDS	45744739	45744800	.	+	1	gene_id "2a410097-e52d-4974-b02b-42bffbeb6e63_ENSG00000141959.12"; transcript_id "2a410097-e52d-4974-b02b-42bffbeb6e63_ENSG00000141959.12"; exon_number "17"; exon_id "2a410097-e52d-4974-b02b-42bffbeb6e63_ENSG00000141959.12.17";
chr21	/dev/stdin	exon	45745036	45745147	.	+	.	gene_id "2a410097-e52d-4974-b02b-42bffbeb6e63_ENSG00000141959.12"; transcript_id "2a410097-e52d-4974-b02b-42bffbeb6e63_ENSG00000141959.12"; exon_number "18"; exon_id "2a410097-e52d-4974-b02b-42bffbeb6e63_ENSG00000141959.12.18";
chr21	/dev/stdin	CDS	45745036	45745147	.	+	2	gene_id "2a410097-e52d-4974-b02b-42bffbeb6e63_ENSG00000141959.12"; transcript_id "2a410097-e52d-4974-b02b-42bffbeb6e63_ENSG00000141959.12"; exon_number "18"; exon_id "2a410097-e52d-4974-b02b-42bffbeb6e63_ENSG00000141959.12.18";
chr21	/dev/stdin	exon	45745844	45745943	.	+	.	gene_id "2a410097-e52d-4974-b02b-42bffbeb6e63_ENSG00000141959.12"; transcript_id "2a410097-e52d-4974-b02b-42bffbeb6e63_ENSG00000141959.12"; exon_number "19"; exon_id "2a410097-e52d-4974-b02b-42bffbeb6e63_ENSG00000141959.12.19";
chr21	/dev/stdin	CDS	45745844	45745943	.	+	1	gene_id "2a410097-e52d-4974-b02b-42bffbeb6e63_ENSG00000141959.12"; transcript_id "2a410097-e52d-4974-b02b-42bffbeb6e63_ENSG00000141959.12"; exon_number "19"; exon_id "2a410097-e52d-4974-b02b-42bffbeb6e63_ENSG00000141959.12.19";
chr21	/dev/stdin	exon	45746042	45746147	.	+	.	gene_id "2a410097-e52d-4974-b02b-42bffbeb6e63_ENSG00000141959.12"; transcript_id "2a410097-e52d-4974-b02b-42bffbeb6e63_ENSG00000141959.12"; exon_number "20"; exon_id "2a410097-e52d-4974-b02b-42bffbeb6e63_ENSG00000141959.12.20";
chr21	/dev/stdin	CDS	45746042	45746147	.	+	0	gene_id "2a410097-e52d-4974-b02b-42bffbeb6e63_ENSG00000141959.12"; transcript_id "2a410097-e52d-4974-b02b-42bffbeb6e63_ENSG00000141959.12"; exon_number "20"; exon_id "2a410097-e52d-4974-b02b-42bffbeb6e63_ENSG00000141959.12.20";
chr21	/dev/stdin	exon	45746598	45747253	.	+	.	gene_id "2a410097-e52d-4974-b02b-42bffbeb6e63_ENSG00000141959.12"; transcript_id "2a410097-e52d-4974-b02b-42bffbeb6e63_ENSG00000141959.12"; exon_number "21"; exon_id "2a410097-e52d-4974-b02b-42bffbeb6e63_ENSG00000141959.12.21";
chr21	/dev/stdin	CDS	45746598	45747250	.	+	2	gene_id "2a410097-e52d-4974-b02b-42bffbeb6e63_ENSG00000141959.12"; transcript_id "2a410097-e52d-4974-b02b-42bffbeb6e63_ENSG00000141959.12"; exon_number "21"; exon_id "2a410097-e52d-4974-b02b-42bffbeb6e63_ENSG00000141959.12.21";
chr21	/dev/stdin	start_codon	45719935	45719937	.	+	0	gene_id "2a410097-e52d-4974-b02b-42bffbeb6e63_ENSG00000141959.12"; transcript_id "2a410097-e52d-4974-b02b-42bffbeb6e63_ENSG00000141959.12"; exon_number "1"; exon_id "2a410097-e52d-4974-b02b-42bffbeb6e63_ENSG00000141959.12.1";
chr21	/dev/stdin	stop_codon	45747251	45747253	.	+	0	gene_id "2a410097-e52d-4974-b02b-42bffbeb6e63_ENSG00000141959.12"; transcript_id "2a410097-e52d-4974-b02b-42bffbeb6e63_ENSG00000141959.12"; exon_number "21"; exon_id "2a410097-e52d-4974-b02b-42bffbeb6e63_ENSG00000141959.12.21";
chr21	/dev/stdin	transcript	45719935	45747253	.	+	.	gene_id "5adbfefb-18b6-49a3-bf39-1c34afbf64d7_ENSG00000141959.12"; transcript_id "5adbfefb-18b6-49a3-bf39-1c34afbf64d7_ENSG00000141959.12";
chr21	/dev/stdin	exon	45719935	45720073	.	+	.	gene_id "5adbfefb-18b6-49a3-bf39-1c34afbf64d7_ENSG00000141959.12"; transcript_id "5adbfefb-18b6-49a3-bf39-1c34afbf64d7_ENSG00000141959.12"; exon_number "1"; exon_id "5adbfefb-18b6-49a3-bf39-1c34afbf64d7_ENSG00000141959.12.1";
chr21	/dev/stdin	CDS	45719935	45720073	.	+	0	gene_id "5adbfefb-18b6-49a3-bf39-1c34afbf64d7_ENSG00000141959.12"; transcript_id "5adbfefb-18b6-49a3-bf39-1c34afbf64d7_ENSG00000141959.12"; exon_number "1"; exon_id "5adbfefb-18b6-49a3-bf39-1c34afbf64d7_ENSG00000141959.12.1";
chr21	/dev/stdin	exon	45726564	45726637	.	+	.	gene_id "5adbfefb-18b6-49a3-bf39-1c34afbf64d7_ENSG00000141959.12"; transcript_id "5adbfefb-18b6-49a3-bf39-1c34afbf64d7_ENSG00000141959.12"; exon_number "2"; exon_id "5adbfefb-18b6-49a3-bf39-1c34afbf64d7_ENSG00000141959.12.2";
chr21	/dev/stdin	CDS	45726564	45726637	.	+	2	gene_id "5adbfefb-18b6-49a3-bf39-1c34afbf64d7_ENSG00000141959.12"; transcript_id "5adbfefb-18b6-49a3-bf39-1c34afbf64d7_ENSG00000141959.12"; exon_number "2"; exon_id "5adbfefb-18b6-49a3-bf39-1c34afbf64d7_ENSG00000141959.12.2";
chr21	/dev/stdin	exon	45731988	45732177	.	+	.	gene_id "5adbfefb-18b6-49a3-bf39-1c34afbf64d7_ENSG00000141959.12"; transcript_id "5adbfefb-18b6-49a3-bf39-1c34afbf64d7_ENSG00000141959.12"; exon_number "3"; exon_id "5adbfefb-18b6-49a3-bf39-1c34afbf64d7_ENSG00000141959.12.3";
chr21	/dev/stdin	CDS	45731988	45732177	.	+	0	gene_id "5adbfefb-18b6-49a3-bf39-1c34afbf64d7_ENSG00000141959.12"; transcript_id "5adbfefb-18b6-49a3-bf39-1c34afbf64d7_ENSG00000141959.12"; exon_number "3"; exon_id "5adbfefb-18b6-49a3-bf39-1c34afbf64d7_ENSG00000141959.12.3";
chr21	/dev/stdin	exon	45732861	45733026	.	+	.	gene_id "5adbfefb-18b6-49a3-bf39-1c34afbf64d7_ENSG00000141959.12"; transcript_id "5adbfefb-18b6-49a3-bf39-1c34afbf64d7_ENSG00000141959.12"; exon_number "4"; exon_id "5adbfefb-18b6-49a3-bf39-1c34afbf64d7_ENSG00000141959.12.4";
chr21	/dev/stdin	CDS	45732861	45733026	.	+	2	gene_id "5adbfefb-18b6-49a3-bf39-1c34afbf64d7_ENSG00000141959.12"; transcript_id "5adbfefb-18b6-49a3-bf39-1c34afbf64d7_ENSG00000141959.12"; exon_number "4"; exon_id "5adbfefb-18b6-49a3-bf39-1c34afbf64d7_ENSG00000141959.12.4";
chr21	/dev/stdin	exon	45733521	45733565	.	+	.	gene_id "5adbfefb-18b6-49a3-bf39-1c34afbf64d7_ENSG00000141959.12"; transcript_id "5adbfefb-18b6-49a3-bf39-1c34afbf64d7_ENSG00000141959.12"; exon_number "5"; exon_id "5adbfefb-18b6-49a3-bf39-1c34afbf64d7_ENSG00000141959.12.5";
chr21	/dev/stdin	CDS	45733521	45733565	.	+	1	gene_id "5adbfefb-18b6-49a3-bf39-1c34afbf64d7_ENSG00000141959.12"; transcript_id "5adbfefb-18b6-49a3-bf39-1c34afbf64d7_ENSG00000141959.12"; exon_number "5"; exon_id "5adbfefb-18b6-49a3-bf39-1c34afbf64d7_ENSG00000141959.12.5";
chr21	/dev/stdin	exon	45733796	45733904	.	+	.	gene_id "5adbfefb-18b6-49a3-bf39-1c34afbf64d7_ENSG00000141959.12"; transcript_id "5adbfefb-18b6-49a3-bf39-1c34afbf64d7_ENSG00000141959.12"; exon_number "6"; exon_id "5adbfefb-18b6-49a3-bf39-1c34afbf64d7_ENSG00000141959.12.6";
chr21	/dev/stdin	CDS	45733796	45733904	.	+	1	gene_id "5adbfefb-18b6-49a3-bf39-1c34afbf64d7_ENSG00000141959.12"; transcript_id "5adbfefb-18b6-49a3-bf39-1c34afbf64d7_ENSG00000141959.12"; exon_number "6"; exon_id "5adbfefb-18b6-49a3-bf39-1c34afbf64d7_ENSG00000141959.12.6";
chr21	/dev/stdin	exon	45736127	45736222	.	+	.	gene_id "5adbfefb-18b6-49a3-bf39-1c34afbf64d7_ENSG00000141959.12"; transcript_id "5adbfefb-18b6-49a3-bf39-1c34afbf64d7_ENSG00000141959.12"; exon_number "7"; exon_id "5adbfefb-18b6-49a3-bf39-1c34afbf64d7_ENSG00000141959.12.7";
chr21	/dev/stdin	CDS	45736127	45736222	.	+	0	gene_id "5adbfefb-18b6-49a3-bf39-1c34afbf64d7_ENSG00000141959.12"; transcript_id "5adbfefb-18b6-49a3-bf39-1c34afbf64d7_ENSG00000141959.12"; exon_number "7"; exon_id "5adbfefb-18b6-49a3-bf39-1c34afbf64d7_ENSG00000141959.12.7";
chr21	/dev/stdin	exon	45736315	45736407	.	+	.	gene_id "5adbfefb-18b6-49a3-bf39-1c34afbf64d7_ENSG00000141959.12"; transcript_id "5adbfefb-18b6-49a3-bf39-1c34afbf64d7_ENSG00000141959.12"; exon_number "8"; exon_id "5adbfefb-18b6-49a3-bf39-1c34afbf64d7_ENSG00000141959.12.8";
chr21	/dev/stdin	CDS	45736315	45736407	.	+	0	gene_id "5adbfefb-18b6-49a3-bf39-1c34afbf64d7_ENSG00000141959.12"; transcript_id "5adbfefb-18b6-49a3-bf39-1c34afbf64d7_ENSG00000141959.12"; exon_number "8"; exon_id "5adbfefb-18b6-49a3-bf39-1c34afbf64d7_ENSG00000141959.12.8";
chr21	/dev/stdin	exon	45738353	45738478	.	+	.	gene_id "5adbfefb-18b6-49a3-bf39-1c34afbf64d7_ENSG00000141959.12"; transcript_id "5adbfefb-18b6-49a3-bf39-1c34afbf64d7_ENSG00000141959.12"; exon_number "9"; exon_id "5adbfefb-18b6-49a3-bf39-1c34afbf64d7_ENSG00000141959.12.9";
chr21	/dev/stdin	CDS	45738353	45738478	.	+	0	gene_id "5adbfefb-18b6-49a3-bf39-1c34afbf64d7_ENSG00000141959.12"; transcript_id "5adbfefb-18b6-49a3-bf39-1c34afbf64d7_ENSG00000141959.12"; exon_number "9"; exon_id "5adbfefb-18b6-49a3-bf39-1c34afbf64d7_ENSG00000141959.12.9";
chr21	/dev/stdin	exon	45739234	45739298	.	+	.	gene_id "5adbfefb-18b6-49a3-bf39-1c34afbf64d7_ENSG00000141959.12"; transcript_id "5adbfefb-18b6-49a3-bf39-1c34afbf64d7_ENSG00000141959.12"; exon_number "10"; exon_id "5adbfefb-18b6-49a3-bf39-1c34afbf64d7_ENSG00000141959.12.10";
chr21	/dev/stdin	CDS	45739234	45739298	.	+	0	gene_id "5adbfefb-18b6-49a3-bf39-1c34afbf64d7_ENSG00000141959.12"; transcript_id "5adbfefb-18b6-49a3-bf39-1c34afbf64d7_ENSG00000141959.12"; exon_number "10"; exon_id "5adbfefb-18b6-49a3-bf39-1c34afbf64d7_ENSG00000141959.12.10";
chr21	/dev/stdin	exon	45739967	45740030	.	+	.	gene_id "5adbfefb-18b6-49a3-bf39-1c34afbf64d7_ENSG00000141959.12"; transcript_id "5adbfefb-18b6-49a3-bf39-1c34afbf64d7_ENSG00000141959.12"; exon_number "11"; exon_id "5adbfefb-18b6-49a3-bf39-1c34afbf64d7_ENSG00000141959.12.11";
chr21	/dev/stdin	CDS	45739967	45740030	.	+	1	gene_id "5adbfefb-18b6-49a3-bf39-1c34afbf64d7_ENSG00000141959.12"; transcript_id "5adbfefb-18b6-49a3-bf39-1c34afbf64d7_ENSG00000141959.12"; exon_number "11"; exon_id "5adbfefb-18b6-49a3-bf39-1c34afbf64d7_ENSG00000141959.12.11";
chr21	/dev/stdin	exon	45741612	45741758	.	+	.	gene_id "5adbfefb-18b6-49a3-bf39-1c34afbf64d7_ENSG00000141959.12"; transcript_id "5adbfefb-18b6-49a3-bf39-1c34afbf64d7_ENSG00000141959.12"; exon_number "12"; exon_id "5adbfefb-18b6-49a3-bf39-1c34afbf64d7_ENSG00000141959.12.12";
chr21	/dev/stdin	CDS	45741612	45741758	.	+	0	gene_id "5adbfefb-18b6-49a3-bf39-1c34afbf64d7_ENSG00000141959.12"; transcript_id "5adbfefb-18b6-49a3-bf39-1c34afbf64d7_ENSG00000141959.12"; exon_number "12"; exon_id "5adbfefb-18b6-49a3-bf39-1c34afbf64d7_ENSG00000141959.12.12";
chr21	/dev/stdin	exon	45742016	45742086	.	+	.	gene_id "5adbfefb-18b6-49a3-bf39-1c34afbf64d7_ENSG00000141959.12"; transcript_id "5adbfefb-18b6-49a3-bf39-1c34afbf64d7_ENSG00000141959.12"; exon_number "13"; exon_id "5adbfefb-18b6-49a3-bf39-1c34afbf64d7_ENSG00000141959.12.13";
chr21	/dev/stdin	CDS	45742016	45742086	.	+	0	gene_id "5adbfefb-18b6-49a3-bf39-1c34afbf64d7_ENSG00000141959.12"; transcript_id "5adbfefb-18b6-49a3-bf39-1c34afbf64d7_ENSG00000141959.12"; exon_number "13"; exon_id "5adbfefb-18b6-49a3-bf39-1c34afbf64d7_ENSG00000141959.12.13";
chr21	/dev/stdin	exon	45742845	45742932	.	+	.	gene_id "5adbfefb-18b6-49a3-bf39-1c34afbf64d7_ENSG00000141959.12"; transcript_id "5adbfefb-18b6-49a3-bf39-1c34afbf64d7_ENSG00000141959.12"; exon_number "14"; exon_id "5adbfefb-18b6-49a3-bf39-1c34afbf64d7_ENSG00000141959.12.14";
chr21	/dev/stdin	CDS	45742845	45742932	.	+	1	gene_id "5adbfefb-18b6-49a3-bf39-1c34afbf64d7_ENSG00000141959.12"; transcript_id "5adbfefb-18b6-49a3-bf39-1c34afbf64d7_ENSG00000141959.12"; exon_number "14"; exon_id "5adbfefb-18b6-49a3-bf39-1c34afbf64d7_ENSG00000141959.12.14";
chr21	/dev/stdin	exon	45743649	45743801	.	+	.	gene_id "5adbfefb-18b6-49a3-bf39-1c34afbf64d7_ENSG00000141959.12"; transcript_id "5adbfefb-18b6-49a3-bf39-1c34afbf64d7_ENSG00000141959.12"; exon_number "15"; exon_id "5adbfefb-18b6-49a3-bf39-1c34afbf64d7_ENSG00000141959.12.15";
chr21	/dev/stdin	CDS	45743649	45743801	.	+	0	gene_id "5adbfefb-18b6-49a3-bf39-1c34afbf64d7_ENSG00000141959.12"; transcript_id "5adbfefb-18b6-49a3-bf39-1c34afbf64d7_ENSG00000141959.12"; exon_number "15"; exon_id "5adbfefb-18b6-49a3-bf39-1c34afbf64d7_ENSG00000141959.12.15";
chr21	/dev/stdin	exon	45744374	45744538	.	+	.	gene_id "5adbfefb-18b6-49a3-bf39-1c34afbf64d7_ENSG00000141959.12"; transcript_id "5adbfefb-18b6-49a3-bf39-1c34afbf64d7_ENSG00000141959.12"; exon_number "16"; exon_id "5adbfefb-18b6-49a3-bf39-1c34afbf64d7_ENSG00000141959.12.16";
chr21	/dev/stdin	CDS	45744374	45744538	.	+	0	gene_id "5adbfefb-18b6-49a3-bf39-1c34afbf64d7_ENSG00000141959.12"; transcript_id "5adbfefb-18b6-49a3-bf39-1c34afbf64d7_ENSG00000141959.12"; exon_number "16"; exon_id "5adbfefb-18b6-49a3-bf39-1c34afbf64d7_ENSG00000141959.12.16";
chr21	/dev/stdin	exon	45744739	45744800	.	+	.	gene_id "5adbfefb-18b6-49a3-bf39-1c34afbf64d7_ENSG00000141959.12"; transcript_id "5adbfefb-18b6-49a3-bf39-1c34afbf64d7_ENSG00000141959.12"; exon_number "17"; exon_id "5adbfefb-18b6-49a3-bf39-1c34afbf64d7_ENSG00000141959.12.17";
chr21	/dev/stdin	CDS	45744739	45744800	.	+	0	gene_id "5adbfefb-18b6-49a3-bf39-1c34afbf64d7_ENSG00000141959.12"; transcript_id "5adbfefb-18b6-49a3-bf39-1c34afbf64d7_ENSG00000141959.12"; exon_number "17"; exon_id "5adbfefb-18b6-49a3-bf39-1c34afbf64d7_ENSG00000141959.12.17";
chr21	/dev/stdin	exon	45745036	45745147	.	+	.	gene_id "5adbfefb-18b6-49a3-bf39-1c34afbf64d7_ENSG00000141959.12"; transcript_id "5adbfefb-18b6-49a3-bf39-1c34afbf64d7_ENSG00000141959.12"; exon_number "18"; exon_id "5adbfefb-18b6-49a3-bf39-1c34afbf64d7_ENSG00000141959.12.18";
chr21	/dev/stdin	CDS	45745036	45745147	.	+	1	gene_id "5adbfefb-18b6-49a3-bf39-1c34afbf64d7_ENSG00000141959.12"; transcript_id "5adbfefb-18b6-49a3-bf39-1c34afbf64d7_ENSG00000141959.12"; exon_number "18"; exon_id "5adbfefb-18b6-49a3-bf39-1c34afbf64d7_ENSG00000141959.12.18";
chr21	/dev/stdin	exon	45745844	45745943	.	+	.	gene_id "5adbfefb-18b6-49a3-bf39-1c34afbf64d7_ENSG00000141959.12"; transcript_id "5adbfefb-18b6-49a3-bf39-1c34afbf64d7_ENSG00000141959.12"; exon_number "19"; exon_id "5adbfefb-18b6-49a3-bf39-1c34afbf64d7_ENSG00000141959.12.19";
chr21	/dev/stdin	CDS	45745844	45745943	.	+	0	gene_id "5adbfefb-18b6-49a3-bf39-1c34afbf64d7_ENSG00000141959.12"; transcript_id "5adbfefb-18b6-49a3-bf39-1c34afbf64d7_ENSG00000141959.12"; exon_number "19"; exon_id "5adbfefb-18b6-49a3-bf39-1c34afbf64d7_ENSG00000141959.12.19";
chr21	/dev/stdin	exon	45746042	45746147	.	+	.	gene_id "5adbfefb-18b6-49a3-bf39-1c34afbf64d7_ENSG00000141959.12"; transcript_id "5adbfefb-18b6-49a3-bf39-1c34afbf64d7_ENSG00000141959.12"; exon_number "20"; exon_id "5adbfefb-18b6-49a3-bf39-1c34afbf64d7_ENSG00000141959.12.20";
chr21	/dev/stdin	CDS	45746042	45746147	.	+	2	gene_id "5adbfefb-18b6-49a3-bf39-1c34afbf64d7_ENSG00000141959.12"; transcript_id "5adbfefb-18b6-49a3-bf39-1c34afbf64d7_ENSG00000141959.12"; exon_number "20"; exon_id "5adbfefb-18b6-49a3-bf39-1c34afbf64d7_ENSG00000141959.12.20";
chr21	/dev/stdin	exon	45746598	45747253	.	+	.	gene_id "5adbfefb-18b6-49a3-bf39-1c34afbf64d7_ENSG00000141959.12"; transcript_id "5adbfefb-18b6-49a3-bf39-1c34afbf64d7_ENSG00000141959.12"; exon_number "21"; exon_id "5adbfefb-18b6-49a3-bf39-1c34afbf64d7_ENSG00000141959.12.21";
chr21	/dev/stdin	CDS	45746598	45747253	.	+	1	gene_id "5adbfefb-18b6-49a3-bf39-1c34afbf64d7_ENSG00000141959.12"; transcript_id "5adbfefb-18b6-49a3-bf39-1c34afbf64d7_ENSG00000141959.12"; exon_number "21"; exon_id "5adbfefb-18b6-49a3-bf39-1c34afbf64d7_ENSG00000141959.12.21";
chr21	/dev/stdin	start_codon	45719935	45719937	.	+	0	gene_id "5adbfefb-18b6-49a3-bf39-1c34afbf64d7_ENSG00000141959.12"; transcript_id "5adbfefb-18b6-49a3-bf39-1c34afbf64d7_ENSG00000141959.12"; exon_number "1"; exon_id "5adbfefb-18b6-49a3-bf39-1c34afbf64d7_ENSG00000141959.12.1";
chr21	/dev/stdin	transcript	45744910	45747134	.	+	.	gene_id "67871b64-8db6-400e-9dd0-371e9096b783_ENSG00000141959.12"; transcript_id "67871b64-8db6-400e-9dd0-371e9096b783_ENSG00000141959.12";
chr21	/dev/stdin	exon	45744910	45745943	.	+	.	gene_id "67871b64-8db6-400e-9dd0-371e9096b783_ENSG00000141959.12"; transcript_id "67871b64-8db6-400e-9dd0-371e9096b783_ENSG00000141959.12"; exon_number "1"; exon_id "67871b64-8db6-400e-9dd0-371e9096b783_ENSG00000141959.12.1";
chr21	/dev/stdin	CDS	45744910	45745943	.	+	0	gene_id "67871b64-8db6-400e-9dd0-371e9096b783_ENSG00000141959.12"; transcript_id "67871b64-8db6-400e-9dd0-371e9096b783_ENSG00000141959.12"; exon_number "1"; exon_id "67871b64-8db6-400e-9dd0-371e9096b783_ENSG00000141959.12.1";
chr21	/dev/stdin	exon	45746042	45746147	.	+	.	gene_id "67871b64-8db6-400e-9dd0-371e9096b783_ENSG00000141959.12"; transcript_id "67871b64-8db6-400e-9dd0-371e9096b783_ENSG00000141959.12"; exon_number "2"; exon_id "67871b64-8db6-400e-9dd0-371e9096b783_ENSG00000141959.12.2";
chr21	/dev/stdin	CDS	45746042	45746147	.	+	1	gene_id "67871b64-8db6-400e-9dd0-371e9096b783_ENSG00000141959.12"; transcript_id "67871b64-8db6-400e-9dd0-371e9096b783_ENSG00000141959.12"; exon_number "2"; exon_id "67871b64-8db6-400e-9dd0-371e9096b783_ENSG00000141959.12.2";
chr21	/dev/stdin	exon	45746598	45747134	.	+	.	gene_id "67871b64-8db6-400e-9dd0-371e9096b783_ENSG00000141959.12"; transcript_id "67871b64-8db6-400e-9dd0-371e9096b783_ENSG00000141959.12"; exon_number "3"; exon_id "67871b64-8db6-400e-9dd0-371e9096b783_ENSG00000141959.12.3";
chr21	/dev/stdin	CDS	45746598	45747131	.	+	0	gene_id "67871b64-8db6-400e-9dd0-371e9096b783_ENSG00000141959.12"; transcript_id "67871b64-8db6-400e-9dd0-371e9096b783_ENSG00000141959.12"; exon_number "3"; exon_id "67871b64-8db6-400e-9dd0-371e9096b783_ENSG00000141959.12.3";
chr21	/dev/stdin	start_codon	45744910	45744912	.	+	0	gene_id "67871b64-8db6-400e-9dd0-371e9096b783_ENSG00000141959.12"; transcript_id "67871b64-8db6-400e-9dd0-371e9096b783_ENSG00000141959.12"; exon_number "1"; exon_id "67871b64-8db6-400e-9dd0-371e9096b783_ENSG00000141959.12.1";
chr21	/dev/stdin	stop_codon	45747132	45747134	.	+	0	gene_id "67871b64-8db6-400e-9dd0-371e9096b783_ENSG00000141959.12"; transcript_id "67871b64-8db6-400e-9dd0-371e9096b783_ENSG00000141959.12"; exon_number "3"; exon_id "67871b64-8db6-400e-9dd0-371e9096b783_ENSG00000141959.12.3";
chr21	/dev/stdin	transcript	45749775	45759259	.	-	.	gene_id "ENST00000339818.4_ENSG00000160226.11"; transcript_id "ENST00000339818.4_ENSG00000160226.11";
chr21	/dev/stdin	exon	45749775	45750209	.	-	.	gene_id "ENST00000339818.4_ENSG00000160226.11"; transcript_id "ENST00000339818.4_ENSG00000160226.11"; exon_number "1"; exon_id "ENST00000339818.4_ENSG00000160226.11.1";
chr21	/dev/stdin	CDS	45749775	45750209	.	-	1	gene_id "ENST00000339818.4_ENSG00000160226.11"; transcript_id "ENST00000339818.4_ENSG00000160226.11"; exon_number "1"; exon_id "ENST00000339818.4_ENSG00000160226.11.1";
chr21	/dev/stdin	exon	45750706	45750802	.	-	.	gene_id "ENST00000339818.4_ENSG00000160226.11"; transcript_id "ENST00000339818.4_ENSG00000160226.11"; exon_number "2"; exon_id "ENST00000339818.4_ENSG00000160226.11.2";
chr21	/dev/stdin	CDS	45750706	45750802	.	-	2	gene_id "ENST00000339818.4_ENSG00000160226.11"; transcript_id "ENST00000339818.4_ENSG00000160226.11"; exon_number "2"; exon_id "ENST00000339818.4_ENSG00000160226.11.2";
chr21	/dev/stdin	exon	45751726	45751897	.	-	.	gene_id "ENST00000339818.4_ENSG00000160226.11"; transcript_id "ENST00000339818.4_ENSG00000160226.11"; exon_number "3"; exon_id "ENST00000339818.4_ENSG00000160226.11.3";
chr21	/dev/stdin	CDS	45751726	45751897	.	-	0	gene_id "ENST00000339818.4_ENSG00000160226.11"; transcript_id "ENST00000339818.4_ENSG00000160226.11"; exon_number "3"; exon_id "ENST00000339818.4_ENSG00000160226.11.3";
chr21	/dev/stdin	exon	45752916	45753145	.	-	.	gene_id "ENST00000339818.4_ENSG00000160226.11"; transcript_id "ENST00000339818.4_ENSG00000160226.11"; exon_number "4"; exon_id "ENST00000339818.4_ENSG00000160226.11.4";
chr21	/dev/stdin	CDS	45752916	45753145	.	-	2	gene_id "ENST00000339818.4_ENSG00000160226.11"; transcript_id "ENST00000339818.4_ENSG00000160226.11"; exon_number "4"; exon_id "ENST00000339818.4_ENSG00000160226.11.4";
chr21	/dev/stdin	exon	45755641	45755687	.	-	.	gene_id "ENST00000339818.4_ENSG00000160226.11"; transcript_id "ENST00000339818.4_ENSG00000160226.11"; exon_number "5"; exon_id "ENST00000339818.4_ENSG00000160226.11.5";
chr21	/dev/stdin	CDS	45755641	45755687	.	-	1	gene_id "ENST00000339818.4_ENSG00000160226.11"; transcript_id "ENST00000339818.4_ENSG00000160226.11"; exon_number "5"; exon_id "ENST00000339818.4_ENSG00000160226.11.5";
chr21	/dev/stdin	exon	45757532	45757550	.	-	.	gene_id "ENST00000339818.4_ENSG00000160226.11"; transcript_id "ENST00000339818.4_ENSG00000160226.11"; exon_number "6"; exon_id "ENST00000339818.4_ENSG00000160226.11.6";
chr21	/dev/stdin	CDS	45757532	45757550	.	-	2	gene_id "ENST00000339818.4_ENSG00000160226.11"; transcript_id "ENST00000339818.4_ENSG00000160226.11"; exon_number "6"; exon_id "ENST00000339818.4_ENSG00000160226.11.6";
chr21	/dev/stdin	exon	45759001	45759259	.	-	.	gene_id "ENST00000339818.4_ENSG00000160226.11"; transcript_id "ENST00000339818.4_ENSG00000160226.11"; exon_number "7"; exon_id "ENST00000339818.4_ENSG00000160226.11.7";
chr21	/dev/stdin	CDS	45759001	45759259	.	-	0	gene_id "ENST00000339818.4_ENSG00000160226.11"; transcript_id "ENST00000339818.4_ENSG00000160226.11"; exon_number "7"; exon_id "ENST00000339818.4_ENSG00000160226.11.7";
chr21	/dev/stdin	start_codon	45759257	45759259	.	-	0	gene_id "ENST00000339818.4_ENSG00000160226.11"; transcript_id "ENST00000339818.4_ENSG00000160226.11"; exon_number "7"; exon_id "ENST00000339818.4_ENSG00000160226.11.7";
chr21	/dev/stdin	transcript	46190335	46221659	.	-	.	gene_id "ENST00000345496.2_ENSG00000184787.14"; transcript_id "ENST00000345496.2_ENSG00000184787.14";
chr21	/dev/stdin	exon	46190335	46191404	.	-	.	gene_id "ENST00000345496.2_ENSG00000184787.14"; transcript_id "ENST00000345496.2_ENSG00000184787.14"; exon_number "1"; exon_id "ENST00000345496.2_ENSG00000184787.14.1";
chr21	/dev/stdin	CDS	46190335	46191404	.	-	0	gene_id "ENST00000345496.2_ENSG00000184787.14"; transcript_id "ENST00000345496.2_ENSG00000184787.14"; exon_number "1"; exon_id "ENST00000345496.2_ENSG00000184787.14.1";
chr21	/dev/stdin	exon	46193462	46193602	.	-	.	gene_id "ENST00000345496.2_ENSG00000184787.14"; transcript_id "ENST00000345496.2_ENSG00000184787.14"; exon_number "2"; exon_id "ENST00000345496.2_ENSG00000184787.14.2";
chr21	/dev/stdin	CDS	46193462	46193602	.	-	0	gene_id "ENST00000345496.2_ENSG00000184787.14"; transcript_id "ENST00000345496.2_ENSG00000184787.14"; exon_number "2"; exon_id "ENST00000345496.2_ENSG00000184787.14.2";
chr21	/dev/stdin	exon	46197214	46197332	.	-	.	gene_id "ENST00000345496.2_ENSG00000184787.14"; transcript_id "ENST00000345496.2_ENSG00000184787.14"; exon_number "3"; exon_id "ENST00000345496.2_ENSG00000184787.14.3";
chr21	/dev/stdin	CDS	46197214	46197332	.	-	2	gene_id "ENST00000345496.2_ENSG00000184787.14"; transcript_id "ENST00000345496.2_ENSG00000184787.14"; exon_number "3"; exon_id "ENST00000345496.2_ENSG00000184787.14.3";
chr21	/dev/stdin	exon	46207835	46207880	.	-	.	gene_id "ENST00000345496.2_ENSG00000184787.14"; transcript_id "ENST00000345496.2_ENSG00000184787.14"; exon_number "4"; exon_id "ENST00000345496.2_ENSG00000184787.14.4";
chr21	/dev/stdin	CDS	46207835	46207880	.	-	0	gene_id "ENST00000345496.2_ENSG00000184787.14"; transcript_id "ENST00000345496.2_ENSG00000184787.14"; exon_number "4"; exon_id "ENST00000345496.2_ENSG00000184787.14.4";
chr21	/dev/stdin	exon	46207975	46208010	.	-	.	gene_id "ENST00000345496.2_ENSG00000184787.14"; transcript_id "ENST00000345496.2_ENSG00000184787.14"; exon_number "5"; exon_id "ENST00000345496.2_ENSG00000184787.14.5";
chr21	/dev/stdin	CDS	46207975	46208010	.	-	0	gene_id "ENST00000345496.2_ENSG00000184787.14"; transcript_id "ENST00000345496.2_ENSG00000184787.14"; exon_number "5"; exon_id "ENST00000345496.2_ENSG00000184787.14.5";
chr21	/dev/stdin	exon	46221621	46221659	.	-	.	gene_id "ENST00000345496.2_ENSG00000184787.14"; transcript_id "ENST00000345496.2_ENSG00000184787.14"; exon_number "6"; exon_id "ENST00000345496.2_ENSG00000184787.14.6";
chr21	/dev/stdin	CDS	46221621	46221659	.	-	0	gene_id "ENST00000345496.2_ENSG00000184787.14"; transcript_id "ENST00000345496.2_ENSG00000184787.14"; exon_number "6"; exon_id "ENST00000345496.2_ENSG00000184787.14.6";
chr21	/dev/stdin	start_codon	46221657	46221659	.	-	0	gene_id "ENST00000345496.2_ENSG00000184787.14"; transcript_id "ENST00000345496.2_ENSG00000184787.14"; exon_number "6"; exon_id "ENST00000345496.2_ENSG00000184787.14.6";
chr21	/dev/stdin	transcript	46189294	46197292	.	-	.	gene_id "77aebe7f-532a-4ca8-8c7a-186c7bbcab2f_ENSG00000184787.14"; transcript_id "77aebe7f-532a-4ca8-8c7a-186c7bbcab2f_ENSG00000184787.14";
chr21	/dev/stdin	exon	46189294	46191404	.	-	.	gene_id "77aebe7f-532a-4ca8-8c7a-186c7bbcab2f_ENSG00000184787.14"; transcript_id "77aebe7f-532a-4ca8-8c7a-186c7bbcab2f_ENSG00000184787.14"; exon_number "1"; exon_id "77aebe7f-532a-4ca8-8c7a-186c7bbcab2f_ENSG00000184787.14.1";
chr21	/dev/stdin	CDS	46189297	46191404	.	-	2	gene_id "77aebe7f-532a-4ca8-8c7a-186c7bbcab2f_ENSG00000184787.14"; transcript_id "77aebe7f-532a-4ca8-8c7a-186c7bbcab2f_ENSG00000184787.14"; exon_number "1"; exon_id "77aebe7f-532a-4ca8-8c7a-186c7bbcab2f_ENSG00000184787.14.1";
chr21	/dev/stdin	exon	46193462	46193602	.	-	.	gene_id "77aebe7f-532a-4ca8-8c7a-186c7bbcab2f_ENSG00000184787.14"; transcript_id "77aebe7f-532a-4ca8-8c7a-186c7bbcab2f_ENSG00000184787.14"; exon_number "2"; exon_id "77aebe7f-532a-4ca8-8c7a-186c7bbcab2f_ENSG00000184787.14.2";
chr21	/dev/stdin	CDS	46193462	46193602	.	-	2	gene_id "77aebe7f-532a-4ca8-8c7a-186c7bbcab2f_ENSG00000184787.14"; transcript_id "77aebe7f-532a-4ca8-8c7a-186c7bbcab2f_ENSG00000184787.14"; exon_number "2"; exon_id "77aebe7f-532a-4ca8-8c7a-186c7bbcab2f_ENSG00000184787.14.2";
chr21	/dev/stdin	exon	46197214	46197292	.	-	.	gene_id "77aebe7f-532a-4ca8-8c7a-186c7bbcab2f_ENSG00000184787.14"; transcript_id "77aebe7f-532a-4ca8-8c7a-186c7bbcab2f_ENSG00000184787.14"; exon_number "3"; exon_id "77aebe7f-532a-4ca8-8c7a-186c7bbcab2f_ENSG00000184787.14.3";
chr21	/dev/stdin	CDS	46197214	46197292	.	-	0	gene_id "77aebe7f-532a-4ca8-8c7a-186c7bbcab2f_ENSG00000184787.14"; transcript_id "77aebe7f-532a-4ca8-8c7a-186c7bbcab2f_ENSG00000184787.14"; exon_number "3"; exon_id "77aebe7f-532a-4ca8-8c7a-186c7bbcab2f_ENSG00000184787.14.3";
chr21	/dev/stdin	start_codon	46197290	46197292	.	-	0	gene_id "77aebe7f-532a-4ca8-8c7a-186c7bbcab2f_ENSG00000184787.14"; transcript_id "77aebe7f-532a-4ca8-8c7a-186c7bbcab2f_ENSG00000184787.14"; exon_number "3"; exon_id "77aebe7f-532a-4ca8-8c7a-186c7bbcab2f_ENSG00000184787.14.3";
chr21	/dev/stdin	stop_codon	46189294	46189296	.	-	0	gene_id "77aebe7f-532a-4ca8-8c7a-186c7bbcab2f_ENSG00000184787.14"; transcript_id "77aebe7f-532a-4ca8-8c7a-186c7bbcab2f_ENSG00000184787.14"; exon_number "1"; exon_id "77aebe7f-532a-4ca8-8c7a-186c7bbcab2f_ENSG00000184787.14.1";
chr21	/dev/stdin	transcript	46226575	46237996	.	-	.	gene_id "ENST00000332859.6-1_ENSG00000184900.11"; transcript_id "ENST00000332859.6-1_ENSG00000184900.11";
chr21	/dev/stdin	exon	46226575	46226955	.	-	.	gene_id "ENST00000332859.6-1_ENSG00000184900.11"; transcript_id "ENST00000332859.6-1_ENSG00000184900.11"; exon_number "1"; exon_id "ENST00000332859.6-1_ENSG00000184900.11.1";
chr21	/dev/stdin	CDS	46226575	46226955	.	-	1	gene_id "ENST00000332859.6-1_ENSG00000184900.11"; transcript_id "ENST00000332859.6-1_ENSG00000184900.11"; exon_number "1"; exon_id "ENST00000332859.6-1_ENSG00000184900.11.1";
chr21	/dev/stdin	exon	46228962	46229033	.	-	.	gene_id "ENST00000332859.6-1_ENSG00000184900.11"; transcript_id "ENST00000332859.6-1_ENSG00000184900.11"; exon_number "2"; exon_id "ENST00000332859.6-1_ENSG00000184900.11.2";
chr21	/dev/stdin	CDS	46228962	46229033	.	-	1	gene_id "ENST00000332859.6-1_ENSG00000184900.11"; transcript_id "ENST00000332859.6-1_ENSG00000184900.11"; exon_number "2"; exon_id "ENST00000332859.6-1_ENSG00000184900.11.2";
chr21	/dev/stdin	exon	46233891	46234019	.	-	.	gene_id "ENST00000332859.6-1_ENSG00000184900.11"; transcript_id "ENST00000332859.6-1_ENSG00000184900.11"; exon_number "3"; exon_id "ENST00000332859.6-1_ENSG00000184900.11.3";
chr21	/dev/stdin	CDS	46233891	46234019	.	-	1	gene_id "ENST00000332859.6-1_ENSG00000184900.11"; transcript_id "ENST00000332859.6-1_ENSG00000184900.11"; exon_number "3"; exon_id "ENST00000332859.6-1_ENSG00000184900.11.3";
chr21	/dev/stdin	exon	46237863	46237996	.	-	.	gene_id "ENST00000332859.6-1_ENSG00000184900.11"; transcript_id "ENST00000332859.6-1_ENSG00000184900.11"; exon_number "4"; exon_id "ENST00000332859.6-1_ENSG00000184900.11.4";
chr21	/dev/stdin	CDS	46237863	46237996	.	-	0	gene_id "ENST00000332859.6-1_ENSG00000184900.11"; transcript_id "ENST00000332859.6-1_ENSG00000184900.11"; exon_number "4"; exon_id "ENST00000332859.6-1_ENSG00000184900.11.4";
chr21	/dev/stdin	start_codon	46237994	46237996	.	-	0	gene_id "ENST00000332859.6-1_ENSG00000184900.11"; transcript_id "ENST00000332859.6-1_ENSG00000184900.11"; exon_number "4"; exon_id "ENST00000332859.6-1_ENSG00000184900.11.4";
chr21	/dev/stdin	transcript	46225533	46237966	.	-	.	gene_id "ENST00000332859.6-2_ENSG00000184900.11"; transcript_id "ENST00000332859.6-2_ENSG00000184900.11";
chr21	/dev/stdin	exon	46225533	46226955	.	-	.	gene_id "ENST00000332859.6-2_ENSG00000184900.11"; transcript_id "ENST00000332859.6-2_ENSG00000184900.11"; exon_number "1"; exon_id "ENST00000332859.6-2_ENSG00000184900.11.1";
chr21	/dev/stdin	CDS	46225536	46226955	.	-	1	gene_id "ENST00000332859.6-2_ENSG00000184900.11"; transcript_id "ENST00000332859.6-2_ENSG00000184900.11"; exon_number "1"; exon_id "ENST00000332859.6-2_ENSG00000184900.11.1";
chr21	/dev/stdin	exon	46228962	46229033	.	-	.	gene_id "ENST00000332859.6-2_ENSG00000184900.11"; transcript_id "ENST00000332859.6-2_ENSG00000184900.11"; exon_number "2"; exon_id "ENST00000332859.6-2_ENSG00000184900.11.2";
chr21	/dev/stdin	CDS	46228962	46229033	.	-	1	gene_id "ENST00000332859.6-2_ENSG00000184900.11"; transcript_id "ENST00000332859.6-2_ENSG00000184900.11"; exon_number "2"; exon_id "ENST00000332859.6-2_ENSG00000184900.11.2";
chr21	/dev/stdin	exon	46233891	46234019	.	-	.	gene_id "ENST00000332859.6-2_ENSG00000184900.11"; transcript_id "ENST00000332859.6-2_ENSG00000184900.11"; exon_number "3"; exon_id "ENST00000332859.6-2_ENSG00000184900.11.3";
chr21	/dev/stdin	CDS	46233891	46234019	.	-	1	gene_id "ENST00000332859.6-2_ENSG00000184900.11"; transcript_id "ENST00000332859.6-2_ENSG00000184900.11"; exon_number "3"; exon_id "ENST00000332859.6-2_ENSG00000184900.11.3";
chr21	/dev/stdin	exon	46237863	46237966	.	-	.	gene_id "ENST00000332859.6-2_ENSG00000184900.11"; transcript_id "ENST00000332859.6-2_ENSG00000184900.11"; exon_number "4"; exon_id "ENST00000332859.6-2_ENSG00000184900.11.4";
chr21	/dev/stdin	CDS	46237863	46237966	.	-	0	gene_id "ENST00000332859.6-2_ENSG00000184900.11"; transcript_id "ENST00000332859.6-2_ENSG00000184900.11"; exon_number "4"; exon_id "ENST00000332859.6-2_ENSG00000184900.11.4";
chr21	/dev/stdin	start_codon	46237964	46237966	.	-	0	gene_id "ENST00000332859.6-2_ENSG00000184900.11"; transcript_id "ENST00000332859.6-2_ENSG00000184900.11"; exon_number "4"; exon_id "ENST00000332859.6-2_ENSG00000184900.11.4";
chr21	/dev/stdin	stop_codon	46225533	46225535	.	-	0	gene_id "ENST00000332859.6-2_ENSG00000184900.11"; transcript_id "ENST00000332859.6-2_ENSG00000184900.11"; exon_number "1"; exon_id "ENST00000332859.6-2_ENSG00000184900.11.1";
chr21	/dev/stdin	transcript	46225533	46237966	.	-	.	gene_id "58ead98a-2c14-4f18-bc68-f8fbeae81273_ENSG00000184900.11"; transcript_id "58ead98a-2c14-4f18-bc68-f8fbeae81273_ENSG00000184900.11";
chr21	/dev/stdin	exon	46225533	46226955	.	-	.	gene_id "58ead98a-2c14-4f18-bc68-f8fbeae81273_ENSG00000184900.11"; transcript_id "58ead98a-2c14-4f18-bc68-f8fbeae81273_ENSG00000184900.11"; exon_number "1"; exon_id "58ead98a-2c14-4f18-bc68-f8fbeae81273_ENSG00000184900.11.1";
chr21	/dev/stdin	CDS	46225536	46226955	.	-	1	gene_id "58ead98a-2c14-4f18-bc68-f8fbeae81273_ENSG00000184900.11"; transcript_id "58ead98a-2c14-4f18-bc68-f8fbeae81273_ENSG00000184900.11"; exon_number "1"; exon_id "58ead98a-2c14-4f18-bc68-f8fbeae81273_ENSG00000184900.11.1";
chr21	/dev/stdin	exon	46228962	46229033	.	-	.	gene_id "58ead98a-2c14-4f18-bc68-f8fbeae81273_ENSG00000184900.11"; transcript_id "58ead98a-2c14-4f18-bc68-f8fbeae81273_ENSG00000184900.11"; exon_number "2"; exon_id "58ead98a-2c14-4f18-bc68-f8fbeae81273_ENSG00000184900.11.2";
chr21	/dev/stdin	CDS	46228962	46229033	.	-	1	gene_id "58ead98a-2c14-4f18-bc68-f8fbeae81273_ENSG00000184900.11"; transcript_id "58ead98a-2c14-4f18-bc68-f8fbeae81273_ENSG00000184900.11"; exon_number "2"; exon_id "58ead98a-2c14-4f18-bc68-f8fbeae81273_ENSG00000184900.11.2";
chr21	/dev/stdin	exon	46237863	46237966	.	-	.	gene_id "58ead98a-2c14-4f18-bc68-f8fbeae81273_ENSG00000184900.11"; transcript_id "58ead98a-2c14-4f18-bc68-f8fbeae81273_ENSG00000184900.11"; exon_number "3"; exon_id "58ead98a-2c14-4f18-bc68-f8fbeae81273_ENSG00000184900.11.3";
chr21	/dev/stdin	CDS	46237863	46237966	.	-	0	gene_id "58ead98a-2c14-4f18-bc68-f8fbeae81273_ENSG00000184900.11"; transcript_id "58ead98a-2c14-4f18-bc68-f8fbeae81273_ENSG00000184900.11"; exon_number "3"; exon_id "58ead98a-2c14-4f18-bc68-f8fbeae81273_ENSG00000184900.11.3";
chr21	/dev/stdin	start_codon	46237964	46237966	.	-	0	gene_id "58ead98a-2c14-4f18-bc68-f8fbeae81273_ENSG00000184900.11"; transcript_id "58ead98a-2c14-4f18-bc68-f8fbeae81273_ENSG00000184900.11"; exon_number "3"; exon_id "58ead98a-2c14-4f18-bc68-f8fbeae81273_ENSG00000184900.11.3";
chr21	/dev/stdin	stop_codon	46225533	46225535	.	-	0	gene_id "58ead98a-2c14-4f18-bc68-f8fbeae81273_ENSG00000184900.11"; transcript_id "58ead98a-2c14-4f18-bc68-f8fbeae81273_ENSG00000184900.11"; exon_number "1"; exon_id "58ead98a-2c14-4f18-bc68-f8fbeae81273_ENSG00000184900.11.1";
chr21	/dev/stdin	transcript	46226575	46237966	.	-	.	gene_id "ENST00000397898.3_ENSG00000184900.11"; transcript_id "ENST00000397898.3_ENSG00000184900.11";
chr21	/dev/stdin	exon	46226575	46226955	.	-	.	gene_id "ENST00000397898.3_ENSG00000184900.11"; transcript_id "ENST00000397898.3_ENSG00000184900.11"; exon_number "1"; exon_id "ENST00000397898.3_ENSG00000184900.11.1";
chr21	/dev/stdin	CDS	46226575	46226955	.	-	2	gene_id "ENST00000397898.3_ENSG00000184900.11"; transcript_id "ENST00000397898.3_ENSG00000184900.11"; exon_number "1"; exon_id "ENST00000397898.3_ENSG00000184900.11.1";
chr21	/dev/stdin	exon	46228912	46229033	.	-	.	gene_id "ENST00000397898.3_ENSG00000184900.11"; transcript_id "ENST00000397898.3_ENSG00000184900.11"; exon_number "2"; exon_id "ENST00000397898.3_ENSG00000184900.11.2";
chr21	/dev/stdin	CDS	46228912	46229033	.	-	1	gene_id "ENST00000397898.3_ENSG00000184900.11"; transcript_id "ENST00000397898.3_ENSG00000184900.11"; exon_number "2"; exon_id "ENST00000397898.3_ENSG00000184900.11.2";
chr21	/dev/stdin	exon	46233891	46234019	.	-	.	gene_id "ENST00000397898.3_ENSG00000184900.11"; transcript_id "ENST00000397898.3_ENSG00000184900.11"; exon_number "3"; exon_id "ENST00000397898.3_ENSG00000184900.11.3";
chr21	/dev/stdin	CDS	46233891	46234019	.	-	1	gene_id "ENST00000397898.3_ENSG00000184900.11"; transcript_id "ENST00000397898.3_ENSG00000184900.11"; exon_number "3"; exon_id "ENST00000397898.3_ENSG00000184900.11.3";
chr21	/dev/stdin	exon	46237863	46237966	.	-	.	gene_id "ENST00000397898.3_ENSG00000184900.11"; transcript_id "ENST00000397898.3_ENSG00000184900.11"; exon_number "4"; exon_id "ENST00000397898.3_ENSG00000184900.11.4";
chr21	/dev/stdin	CDS	46237863	46237966	.	-	0	gene_id "ENST00000397898.3_ENSG00000184900.11"; transcript_id "ENST00000397898.3_ENSG00000184900.11"; exon_number "4"; exon_id "ENST00000397898.3_ENSG00000184900.11.4";
chr21	/dev/stdin	start_codon	46237964	46237966	.	-	0	gene_id "ENST00000397898.3_ENSG00000184900.11"; transcript_id "ENST00000397898.3_ENSG00000184900.11"; exon_number "4"; exon_id "ENST00000397898.3_ENSG00000184900.11.4";
chr21	/dev/stdin	transcript	46269501	46293583	.	-	.	gene_id "ENST00000330938.3_ENSG00000183255.7"; transcript_id "ENST00000330938.3_ENSG00000183255.7";
chr21	/dev/stdin	exon	46269501	46271542	.	-	.	gene_id "ENST00000330938.3_ENSG00000183255.7"; transcript_id "ENST00000330938.3_ENSG00000183255.7"; exon_number "1"; exon_id "ENST00000330938.3_ENSG00000183255.7.1";
chr21	/dev/stdin	CDS	46269501	46271542	.	-	1	gene_id "ENST00000330938.3_ENSG00000183255.7"; transcript_id "ENST00000330938.3_ENSG00000183255.7"; exon_number "1"; exon_id "ENST00000330938.3_ENSG00000183255.7.1";
chr21	/dev/stdin	exon	46275125	46275171	.	-	.	gene_id "ENST00000330938.3_ENSG00000183255.7"; transcript_id "ENST00000330938.3_ENSG00000183255.7"; exon_number "2"; exon_id "ENST00000330938.3_ENSG00000183255.7.2";
chr21	/dev/stdin	CDS	46275125	46275171	.	-	0	gene_id "ENST00000330938.3_ENSG00000183255.7"; transcript_id "ENST00000330938.3_ENSG00000183255.7"; exon_number "2"; exon_id "ENST00000330938.3_ENSG00000183255.7.2";
chr21	/dev/stdin	exon	46276108	46276279	.	-	.	gene_id "ENST00000330938.3_ENSG00000183255.7"; transcript_id "ENST00000330938.3_ENSG00000183255.7"; exon_number "3"; exon_id "ENST00000330938.3_ENSG00000183255.7.3";
chr21	/dev/stdin	CDS	46276108	46276279	.	-	1	gene_id "ENST00000330938.3_ENSG00000183255.7"; transcript_id "ENST00000330938.3_ENSG00000183255.7"; exon_number "3"; exon_id "ENST00000330938.3_ENSG00000183255.7.3";
chr21	/dev/stdin	exon	46281078	46281186	.	-	.	gene_id "ENST00000330938.3_ENSG00000183255.7"; transcript_id "ENST00000330938.3_ENSG00000183255.7"; exon_number "4"; exon_id "ENST00000330938.3_ENSG00000183255.7.4";
chr21	/dev/stdin	CDS	46281078	46281186	.	-	2	gene_id "ENST00000330938.3_ENSG00000183255.7"; transcript_id "ENST00000330938.3_ENSG00000183255.7"; exon_number "4"; exon_id "ENST00000330938.3_ENSG00000183255.7.4";
chr21	/dev/stdin	exon	46285310	46285362	.	-	.	gene_id "ENST00000330938.3_ENSG00000183255.7"; transcript_id "ENST00000330938.3_ENSG00000183255.7"; exon_number "5"; exon_id "ENST00000330938.3_ENSG00000183255.7.5";
chr21	/dev/stdin	CDS	46285310	46285362	.	-	1	gene_id "ENST00000330938.3_ENSG00000183255.7"; transcript_id "ENST00000330938.3_ENSG00000183255.7"; exon_number "5"; exon_id "ENST00000330938.3_ENSG00000183255.7.5";
chr21	/dev/stdin	exon	46293417	46293583	.	-	.	gene_id "ENST00000330938.3_ENSG00000183255.7"; transcript_id "ENST00000330938.3_ENSG00000183255.7"; exon_number "6"; exon_id "ENST00000330938.3_ENSG00000183255.7.6";
chr21	/dev/stdin	CDS	46293417	46293583	.	-	0	gene_id "ENST00000330938.3_ENSG00000183255.7"; transcript_id "ENST00000330938.3_ENSG00000183255.7"; exon_number "6"; exon_id "ENST00000330938.3_ENSG00000183255.7.6";
chr21	/dev/stdin	start_codon	46293581	46293583	.	-	0	gene_id "ENST00000330938.3_ENSG00000183255.7"; transcript_id "ENST00000330938.3_ENSG00000183255.7"; exon_number "6"; exon_id "ENST00000330938.3_ENSG00000183255.7.6";
chr21	/dev/stdin	transcript	46269501	46293482	.	-	.	gene_id "ENST00000330938.3-1_ENSG00000183255.7"; transcript_id "ENST00000330938.3-1_ENSG00000183255.7";
chr21	/dev/stdin	exon	46269501	46271542	.	-	.	gene_id "ENST00000330938.3-1_ENSG00000183255.7"; transcript_id "ENST00000330938.3-1_ENSG00000183255.7"; exon_number "1"; exon_id "ENST00000330938.3-1_ENSG00000183255.7.1";
chr21	/dev/stdin	CDS	46269501	46271542	.	-	0	gene_id "ENST00000330938.3-1_ENSG00000183255.7"; transcript_id "ENST00000330938.3-1_ENSG00000183255.7"; exon_number "1"; exon_id "ENST00000330938.3-1_ENSG00000183255.7.1";
chr21	/dev/stdin	exon	46275125	46275171	.	-	.	gene_id "ENST00000330938.3-1_ENSG00000183255.7"; transcript_id "ENST00000330938.3-1_ENSG00000183255.7"; exon_number "2"; exon_id "ENST00000330938.3-1_ENSG00000183255.7.2";
chr21	/dev/stdin	CDS	46275125	46275171	.	-	2	gene_id "ENST00000330938.3-1_ENSG00000183255.7"; transcript_id "ENST00000330938.3-1_ENSG00000183255.7"; exon_number "2"; exon_id "ENST00000330938.3-1_ENSG00000183255.7.2";
chr21	/dev/stdin	exon	46276108	46276279	.	-	.	gene_id "ENST00000330938.3-1_ENSG00000183255.7"; transcript_id "ENST00000330938.3-1_ENSG00000183255.7"; exon_number "3"; exon_id "ENST00000330938.3-1_ENSG00000183255.7.3";
chr21	/dev/stdin	CDS	46276108	46276279	.	-	0	gene_id "ENST00000330938.3-1_ENSG00000183255.7"; transcript_id "ENST00000330938.3-1_ENSG00000183255.7"; exon_number "3"; exon_id "ENST00000330938.3-1_ENSG00000183255.7.3";
chr21	/dev/stdin	exon	46281078	46281186	.	-	.	gene_id "ENST00000330938.3-1_ENSG00000183255.7"; transcript_id "ENST00000330938.3-1_ENSG00000183255.7"; exon_number "4"; exon_id "ENST00000330938.3-1_ENSG00000183255.7.4";
chr21	/dev/stdin	CDS	46281078	46281186	.	-	1	gene_id "ENST00000330938.3-1_ENSG00000183255.7"; transcript_id "ENST00000330938.3-1_ENSG00000183255.7"; exon_number "4"; exon_id "ENST00000330938.3-1_ENSG00000183255.7.4";
chr21	/dev/stdin	exon	46285310	46285362	.	-	.	gene_id "ENST00000330938.3-1_ENSG00000183255.7"; transcript_id "ENST00000330938.3-1_ENSG00000183255.7"; exon_number "5"; exon_id "ENST00000330938.3-1_ENSG00000183255.7.5";
chr21	/dev/stdin	CDS	46285310	46285362	.	-	0	gene_id "ENST00000330938.3-1_ENSG00000183255.7"; transcript_id "ENST00000330938.3-1_ENSG00000183255.7"; exon_number "5"; exon_id "ENST00000330938.3-1_ENSG00000183255.7.5";
chr21	/dev/stdin	exon	46293417	46293482	.	-	.	gene_id "ENST00000330938.3-1_ENSG00000183255.7"; transcript_id "ENST00000330938.3-1_ENSG00000183255.7"; exon_number "6"; exon_id "ENST00000330938.3-1_ENSG00000183255.7.6";
chr21	/dev/stdin	CDS	46293417	46293482	.	-	0	gene_id "ENST00000330938.3-1_ENSG00000183255.7"; transcript_id "ENST00000330938.3-1_ENSG00000183255.7"; exon_number "6"; exon_id "ENST00000330938.3-1_ENSG00000183255.7.6";
chr21	/dev/stdin	start_codon	46293480	46293482	.	-	0	gene_id "ENST00000330938.3-1_ENSG00000183255.7"; transcript_id "ENST00000330938.3-1_ENSG00000183255.7"; exon_number "6"; exon_id "ENST00000330938.3-1_ENSG00000183255.7.6";
chr21	/dev/stdin	transcript	46269501	46293583	.	-	.	gene_id "f286e291-efc7-4144-b9ac-eb73d3a59ae8_ENSG00000183255.7"; transcript_id "f286e291-efc7-4144-b9ac-eb73d3a59ae8_ENSG00000183255.7";
chr21	/dev/stdin	exon	46269501	46271542	.	-	.	gene_id "f286e291-efc7-4144-b9ac-eb73d3a59ae8_ENSG00000183255.7"; transcript_id "f286e291-efc7-4144-b9ac-eb73d3a59ae8_ENSG00000183255.7"; exon_number "1"; exon_id "f286e291-efc7-4144-b9ac-eb73d3a59ae8_ENSG00000183255.7.1";
chr21	/dev/stdin	CDS	46269501	46271542	.	-	1	gene_id "f286e291-efc7-4144-b9ac-eb73d3a59ae8_ENSG00000183255.7"; transcript_id "f286e291-efc7-4144-b9ac-eb73d3a59ae8_ENSG00000183255.7"; exon_number "1"; exon_id "f286e291-efc7-4144-b9ac-eb73d3a59ae8_ENSG00000183255.7.1";
chr21	/dev/stdin	exon	46275125	46275166	.	-	.	gene_id "f286e291-efc7-4144-b9ac-eb73d3a59ae8_ENSG00000183255.7"; transcript_id "f286e291-efc7-4144-b9ac-eb73d3a59ae8_ENSG00000183255.7"; exon_number "2"; exon_id "f286e291-efc7-4144-b9ac-eb73d3a59ae8_ENSG00000183255.7.2";
chr21	/dev/stdin	CDS	46275125	46275166	.	-	1	gene_id "f286e291-efc7-4144-b9ac-eb73d3a59ae8_ENSG00000183255.7"; transcript_id "f286e291-efc7-4144-b9ac-eb73d3a59ae8_ENSG00000183255.7"; exon_number "2"; exon_id "f286e291-efc7-4144-b9ac-eb73d3a59ae8_ENSG00000183255.7.2";
chr21	/dev/stdin	exon	46276103	46276279	.	-	.	gene_id "f286e291-efc7-4144-b9ac-eb73d3a59ae8_ENSG00000183255.7"; transcript_id "f286e291-efc7-4144-b9ac-eb73d3a59ae8_ENSG00000183255.7"; exon_number "3"; exon_id "f286e291-efc7-4144-b9ac-eb73d3a59ae8_ENSG00000183255.7.3";
chr21	/dev/stdin	CDS	46276103	46276279	.	-	1	gene_id "f286e291-efc7-4144-b9ac-eb73d3a59ae8_ENSG00000183255.7"; transcript_id "f286e291-efc7-4144-b9ac-eb73d3a59ae8_ENSG00000183255.7"; exon_number "3"; exon_id "f286e291-efc7-4144-b9ac-eb73d3a59ae8_ENSG00000183255.7.3";
chr21	/dev/stdin	exon	46281078	46281186	.	-	.	gene_id "f286e291-efc7-4144-b9ac-eb73d3a59ae8_ENSG00000183255.7"; transcript_id "f286e291-efc7-4144-b9ac-eb73d3a59ae8_ENSG00000183255.7"; exon_number "4"; exon_id "f286e291-efc7-4144-b9ac-eb73d3a59ae8_ENSG00000183255.7.4";
chr21	/dev/stdin	CDS	46281078	46281186	.	-	2	gene_id "f286e291-efc7-4144-b9ac-eb73d3a59ae8_ENSG00000183255.7"; transcript_id "f286e291-efc7-4144-b9ac-eb73d3a59ae8_ENSG00000183255.7"; exon_number "4"; exon_id "f286e291-efc7-4144-b9ac-eb73d3a59ae8_ENSG00000183255.7.4";
chr21	/dev/stdin	exon	46285310	46285362	.	-	.	gene_id "f286e291-efc7-4144-b9ac-eb73d3a59ae8_ENSG00000183255.7"; transcript_id "f286e291-efc7-4144-b9ac-eb73d3a59ae8_ENSG00000183255.7"; exon_number "5"; exon_id "f286e291-efc7-4144-b9ac-eb73d3a59ae8_ENSG00000183255.7.5";
chr21	/dev/stdin	CDS	46285310	46285362	.	-	1	gene_id "f286e291-efc7-4144-b9ac-eb73d3a59ae8_ENSG00000183255.7"; transcript_id "f286e291-efc7-4144-b9ac-eb73d3a59ae8_ENSG00000183255.7"; exon_number "5"; exon_id "f286e291-efc7-4144-b9ac-eb73d3a59ae8_ENSG00000183255.7.5";
chr21	/dev/stdin	exon	46293417	46293583	.	-	.	gene_id "f286e291-efc7-4144-b9ac-eb73d3a59ae8_ENSG00000183255.7"; transcript_id "f286e291-efc7-4144-b9ac-eb73d3a59ae8_ENSG00000183255.7"; exon_number "6"; exon_id "f286e291-efc7-4144-b9ac-eb73d3a59ae8_ENSG00000183255.7.6";
chr21	/dev/stdin	CDS	46293417	46293583	.	-	0	gene_id "f286e291-efc7-4144-b9ac-eb73d3a59ae8_ENSG00000183255.7"; transcript_id "f286e291-efc7-4144-b9ac-eb73d3a59ae8_ENSG00000183255.7"; exon_number "6"; exon_id "f286e291-efc7-4144-b9ac-eb73d3a59ae8_ENSG00000183255.7.6";
chr21	/dev/stdin	start_codon	46293581	46293583	.	-	0	gene_id "f286e291-efc7-4144-b9ac-eb73d3a59ae8_ENSG00000183255.7"; transcript_id "f286e291-efc7-4144-b9ac-eb73d3a59ae8_ENSG00000183255.7"; exon_number "6"; exon_id "f286e291-efc7-4144-b9ac-eb73d3a59ae8_ENSG00000183255.7.6";
chr21	/dev/stdin	transcript	46269501	46293583	.	-	.	gene_id "2e850a84-9cba-41d5-bd6b-47d4a1f369d8_ENSG00000183255.7"; transcript_id "2e850a84-9cba-41d5-bd6b-47d4a1f369d8_ENSG00000183255.7";
chr21	/dev/stdin	exon	46269501	46271542	.	-	.	gene_id "2e850a84-9cba-41d5-bd6b-47d4a1f369d8_ENSG00000183255.7"; transcript_id "2e850a84-9cba-41d5-bd6b-47d4a1f369d8_ENSG00000183255.7"; exon_number "1"; exon_id "2e850a84-9cba-41d5-bd6b-47d4a1f369d8_ENSG00000183255.7.1";
chr21	/dev/stdin	CDS	46269504	46271542	.	-	2	gene_id "2e850a84-9cba-41d5-bd6b-47d4a1f369d8_ENSG00000183255.7"; transcript_id "2e850a84-9cba-41d5-bd6b-47d4a1f369d8_ENSG00000183255.7"; exon_number "1"; exon_id "2e850a84-9cba-41d5-bd6b-47d4a1f369d8_ENSG00000183255.7.1";
chr21	/dev/stdin	exon	46275125	46275171	.	-	.	gene_id "2e850a84-9cba-41d5-bd6b-47d4a1f369d8_ENSG00000183255.7"; transcript_id "2e850a84-9cba-41d5-bd6b-47d4a1f369d8_ENSG00000183255.7"; exon_number "2"; exon_id "2e850a84-9cba-41d5-bd6b-47d4a1f369d8_ENSG00000183255.7.2";
chr21	/dev/stdin	CDS	46275125	46275171	.	-	1	gene_id "2e850a84-9cba-41d5-bd6b-47d4a1f369d8_ENSG00000183255.7"; transcript_id "2e850a84-9cba-41d5-bd6b-47d4a1f369d8_ENSG00000183255.7"; exon_number "2"; exon_id "2e850a84-9cba-41d5-bd6b-47d4a1f369d8_ENSG00000183255.7.2";
chr21	/dev/stdin	exon	46276108	46276279	.	-	.	gene_id "2e850a84-9cba-41d5-bd6b-47d4a1f369d8_ENSG00000183255.7"; transcript_id "2e850a84-9cba-41d5-bd6b-47d4a1f369d8_ENSG00000183255.7"; exon_number "3"; exon_id "2e850a84-9cba-41d5-bd6b-47d4a1f369d8_ENSG00000183255.7.3";
chr21	/dev/stdin	CDS	46276108	46276279	.	-	2	gene_id "2e850a84-9cba-41d5-bd6b-47d4a1f369d8_ENSG00000183255.7"; transcript_id "2e850a84-9cba-41d5-bd6b-47d4a1f369d8_ENSG00000183255.7"; exon_number "3"; exon_id "2e850a84-9cba-41d5-bd6b-47d4a1f369d8_ENSG00000183255.7.3";
chr21	/dev/stdin	exon	46285310	46285362	.	-	.	gene_id "2e850a84-9cba-41d5-bd6b-47d4a1f369d8_ENSG00000183255.7"; transcript_id "2e850a84-9cba-41d5-bd6b-47d4a1f369d8_ENSG00000183255.7"; exon_number "4"; exon_id "2e850a84-9cba-41d5-bd6b-47d4a1f369d8_ENSG00000183255.7.4";
chr21	/dev/stdin	CDS	46285310	46285362	.	-	1	gene_id "2e850a84-9cba-41d5-bd6b-47d4a1f369d8_ENSG00000183255.7"; transcript_id "2e850a84-9cba-41d5-bd6b-47d4a1f369d8_ENSG00000183255.7"; exon_number "4"; exon_id "2e850a84-9cba-41d5-bd6b-47d4a1f369d8_ENSG00000183255.7.4";
chr21	/dev/stdin	exon	46293417	46293583	.	-	.	gene_id "2e850a84-9cba-41d5-bd6b-47d4a1f369d8_ENSG00000183255.7"; transcript_id "2e850a84-9cba-41d5-bd6b-47d4a1f369d8_ENSG00000183255.7"; exon_number "5"; exon_id "2e850a84-9cba-41d5-bd6b-47d4a1f369d8_ENSG00000183255.7.5";
chr21	/dev/stdin	CDS	46293417	46293583	.	-	0	gene_id "2e850a84-9cba-41d5-bd6b-47d4a1f369d8_ENSG00000183255.7"; transcript_id "2e850a84-9cba-41d5-bd6b-47d4a1f369d8_ENSG00000183255.7"; exon_number "5"; exon_id "2e850a84-9cba-41d5-bd6b-47d4a1f369d8_ENSG00000183255.7.5";
chr21	/dev/stdin	start_codon	46293581	46293583	.	-	0	gene_id "2e850a84-9cba-41d5-bd6b-47d4a1f369d8_ENSG00000183255.7"; transcript_id "2e850a84-9cba-41d5-bd6b-47d4a1f369d8_ENSG00000183255.7"; exon_number "5"; exon_id "2e850a84-9cba-41d5-bd6b-47d4a1f369d8_ENSG00000183255.7.5";
chr21	/dev/stdin	stop_codon	46269501	46269503	.	-	0	gene_id "2e850a84-9cba-41d5-bd6b-47d4a1f369d8_ENSG00000183255.7"; transcript_id "2e850a84-9cba-41d5-bd6b-47d4a1f369d8_ENSG00000183255.7"; exon_number "1"; exon_id "2e850a84-9cba-41d5-bd6b-47d4a1f369d8_ENSG00000183255.7.1";
chr21	/dev/stdin	transcript	46269501	46293583	.	-	.	gene_id "e2b6f52d-c950-4610-897a-ee47bfb0fb66_ENSG00000183255.7"; transcript_id "e2b6f52d-c950-4610-897a-ee47bfb0fb66_ENSG00000183255.7";
chr21	/dev/stdin	exon	46269501	46271542	.	-	.	gene_id "e2b6f52d-c950-4610-897a-ee47bfb0fb66_ENSG00000183255.7"; transcript_id "e2b6f52d-c950-4610-897a-ee47bfb0fb66_ENSG00000183255.7"; exon_number "1"; exon_id "e2b6f52d-c950-4610-897a-ee47bfb0fb66_ENSG00000183255.7.1";
chr21	/dev/stdin	CDS	46269501	46271542	.	-	0	gene_id "e2b6f52d-c950-4610-897a-ee47bfb0fb66_ENSG00000183255.7"; transcript_id "e2b6f52d-c950-4610-897a-ee47bfb0fb66_ENSG00000183255.7"; exon_number "1"; exon_id "e2b6f52d-c950-4610-897a-ee47bfb0fb66_ENSG00000183255.7.1";
chr21	/dev/stdin	exon	46275125	46275166	.	-	.	gene_id "e2b6f52d-c950-4610-897a-ee47bfb0fb66_ENSG00000183255.7"; transcript_id "e2b6f52d-c950-4610-897a-ee47bfb0fb66_ENSG00000183255.7"; exon_number "2"; exon_id "e2b6f52d-c950-4610-897a-ee47bfb0fb66_ENSG00000183255.7.2";
chr21	/dev/stdin	CDS	46275125	46275166	.	-	0	gene_id "e2b6f52d-c950-4610-897a-ee47bfb0fb66_ENSG00000183255.7"; transcript_id "e2b6f52d-c950-4610-897a-ee47bfb0fb66_ENSG00000183255.7"; exon_number "2"; exon_id "e2b6f52d-c950-4610-897a-ee47bfb0fb66_ENSG00000183255.7.2";
chr21	/dev/stdin	exon	46276108	46276279	.	-	.	gene_id "e2b6f52d-c950-4610-897a-ee47bfb0fb66_ENSG00000183255.7"; transcript_id "e2b6f52d-c950-4610-897a-ee47bfb0fb66_ENSG00000183255.7"; exon_number "3"; exon_id "e2b6f52d-c950-4610-897a-ee47bfb0fb66_ENSG00000183255.7.3";
chr21	/dev/stdin	CDS	46276108	46276279	.	-	1	gene_id "e2b6f52d-c950-4610-897a-ee47bfb0fb66_ENSG00000183255.7"; transcript_id "e2b6f52d-c950-4610-897a-ee47bfb0fb66_ENSG00000183255.7"; exon_number "3"; exon_id "e2b6f52d-c950-4610-897a-ee47bfb0fb66_ENSG00000183255.7.3";
chr21	/dev/stdin	exon	46281078	46281186	.	-	.	gene_id "e2b6f52d-c950-4610-897a-ee47bfb0fb66_ENSG00000183255.7"; transcript_id "e2b6f52d-c950-4610-897a-ee47bfb0fb66_ENSG00000183255.7"; exon_number "4"; exon_id "e2b6f52d-c950-4610-897a-ee47bfb0fb66_ENSG00000183255.7.4";
chr21	/dev/stdin	CDS	46281078	46281186	.	-	2	gene_id "e2b6f52d-c950-4610-897a-ee47bfb0fb66_ENSG00000183255.7"; transcript_id "e2b6f52d-c950-4610-897a-ee47bfb0fb66_ENSG00000183255.7"; exon_number "4"; exon_id "e2b6f52d-c950-4610-897a-ee47bfb0fb66_ENSG00000183255.7.4";
chr21	/dev/stdin	exon	46285310	46285362	.	-	.	gene_id "e2b6f52d-c950-4610-897a-ee47bfb0fb66_ENSG00000183255.7"; transcript_id "e2b6f52d-c950-4610-897a-ee47bfb0fb66_ENSG00000183255.7"; exon_number "5"; exon_id "e2b6f52d-c950-4610-897a-ee47bfb0fb66_ENSG00000183255.7.5";
chr21	/dev/stdin	CDS	46285310	46285362	.	-	1	gene_id "e2b6f52d-c950-4610-897a-ee47bfb0fb66_ENSG00000183255.7"; transcript_id "e2b6f52d-c950-4610-897a-ee47bfb0fb66_ENSG00000183255.7"; exon_number "5"; exon_id "e2b6f52d-c950-4610-897a-ee47bfb0fb66_ENSG00000183255.7.5";
chr21	/dev/stdin	exon	46293417	46293583	.	-	.	gene_id "e2b6f52d-c950-4610-897a-ee47bfb0fb66_ENSG00000183255.7"; transcript_id "e2b6f52d-c950-4610-897a-ee47bfb0fb66_ENSG00000183255.7"; exon_number "6"; exon_id "e2b6f52d-c950-4610-897a-ee47bfb0fb66_ENSG00000183255.7.6";
chr21	/dev/stdin	CDS	46293417	46293583	.	-	0	gene_id "e2b6f52d-c950-4610-897a-ee47bfb0fb66_ENSG00000183255.7"; transcript_id "e2b6f52d-c950-4610-897a-ee47bfb0fb66_ENSG00000183255.7"; exon_number "6"; exon_id "e2b6f52d-c950-4610-897a-ee47bfb0fb66_ENSG00000183255.7.6";
chr21	/dev/stdin	start_codon	46293581	46293583	.	-	0	gene_id "e2b6f52d-c950-4610-897a-ee47bfb0fb66_ENSG00000183255.7"; transcript_id "e2b6f52d-c950-4610-897a-ee47bfb0fb66_ENSG00000183255.7"; exon_number "6"; exon_id "e2b6f52d-c950-4610-897a-ee47bfb0fb66_ENSG00000183255.7.6";
chr21	/dev/stdin	transcript	46269501	46293583	.	-	.	gene_id "57bf0072-0fd7-4da6-9e81-34444d52a990_ENSG00000183255.7"; transcript_id "57bf0072-0fd7-4da6-9e81-34444d52a990_ENSG00000183255.7";
chr21	/dev/stdin	exon	46269501	46271542	.	-	.	gene_id "57bf0072-0fd7-4da6-9e81-34444d52a990_ENSG00000183255.7"; transcript_id "57bf0072-0fd7-4da6-9e81-34444d52a990_ENSG00000183255.7"; exon_number "1"; exon_id "57bf0072-0fd7-4da6-9e81-34444d52a990_ENSG00000183255.7.1";
chr21	/dev/stdin	CDS	46269501	46271542	.	-	0	gene_id "57bf0072-0fd7-4da6-9e81-34444d52a990_ENSG00000183255.7"; transcript_id "57bf0072-0fd7-4da6-9e81-34444d52a990_ENSG00000183255.7"; exon_number "1"; exon_id "57bf0072-0fd7-4da6-9e81-34444d52a990_ENSG00000183255.7.1";
chr21	/dev/stdin	exon	46275125	46275171	.	-	.	gene_id "57bf0072-0fd7-4da6-9e81-34444d52a990_ENSG00000183255.7"; transcript_id "57bf0072-0fd7-4da6-9e81-34444d52a990_ENSG00000183255.7"; exon_number "2"; exon_id "57bf0072-0fd7-4da6-9e81-34444d52a990_ENSG00000183255.7.2";
chr21	/dev/stdin	CDS	46275125	46275171	.	-	2	gene_id "57bf0072-0fd7-4da6-9e81-34444d52a990_ENSG00000183255.7"; transcript_id "57bf0072-0fd7-4da6-9e81-34444d52a990_ENSG00000183255.7"; exon_number "2"; exon_id "57bf0072-0fd7-4da6-9e81-34444d52a990_ENSG00000183255.7.2";
chr21	/dev/stdin	exon	46276108	46276279	.	-	.	gene_id "57bf0072-0fd7-4da6-9e81-34444d52a990_ENSG00000183255.7"; transcript_id "57bf0072-0fd7-4da6-9e81-34444d52a990_ENSG00000183255.7"; exon_number "3"; exon_id "57bf0072-0fd7-4da6-9e81-34444d52a990_ENSG00000183255.7.3";
chr21	/dev/stdin	CDS	46276108	46276279	.	-	0	gene_id "57bf0072-0fd7-4da6-9e81-34444d52a990_ENSG00000183255.7"; transcript_id "57bf0072-0fd7-4da6-9e81-34444d52a990_ENSG00000183255.7"; exon_number "3"; exon_id "57bf0072-0fd7-4da6-9e81-34444d52a990_ENSG00000183255.7.3";
chr21	/dev/stdin	exon	46281078	46281186	.	-	.	gene_id "57bf0072-0fd7-4da6-9e81-34444d52a990_ENSG00000183255.7"; transcript_id "57bf0072-0fd7-4da6-9e81-34444d52a990_ENSG00000183255.7"; exon_number "4"; exon_id "57bf0072-0fd7-4da6-9e81-34444d52a990_ENSG00000183255.7.4";
chr21	/dev/stdin	CDS	46281078	46281186	.	-	1	gene_id "57bf0072-0fd7-4da6-9e81-34444d52a990_ENSG00000183255.7"; transcript_id "57bf0072-0fd7-4da6-9e81-34444d52a990_ENSG00000183255.7"; exon_number "4"; exon_id "57bf0072-0fd7-4da6-9e81-34444d52a990_ENSG00000183255.7.4";
chr21	/dev/stdin	exon	46293417	46293583	.	-	.	gene_id "57bf0072-0fd7-4da6-9e81-34444d52a990_ENSG00000183255.7"; transcript_id "57bf0072-0fd7-4da6-9e81-34444d52a990_ENSG00000183255.7"; exon_number "5"; exon_id "57bf0072-0fd7-4da6-9e81-34444d52a990_ENSG00000183255.7.5";
chr21	/dev/stdin	CDS	46293417	46293583	.	-	0	gene_id "57bf0072-0fd7-4da6-9e81-34444d52a990_ENSG00000183255.7"; transcript_id "57bf0072-0fd7-4da6-9e81-34444d52a990_ENSG00000183255.7"; exon_number "5"; exon_id "57bf0072-0fd7-4da6-9e81-34444d52a990_ENSG00000183255.7.5";
chr21	/dev/stdin	start_codon	46293581	46293583	.	-	0	gene_id "57bf0072-0fd7-4da6-9e81-34444d52a990_ENSG00000183255.7"; transcript_id "57bf0072-0fd7-4da6-9e81-34444d52a990_ENSG00000183255.7"; exon_number "5"; exon_id "57bf0072-0fd7-4da6-9e81-34444d52a990_ENSG00000183255.7.5";
chr21	/dev/stdin	transcript	46269501	46293583	.	-	.	gene_id "ENST00000445724.2_ENSG00000183255.7"; transcript_id "ENST00000445724.2_ENSG00000183255.7";
chr21	/dev/stdin	exon	46269501	46271542	.	-	.	gene_id "ENST00000445724.2_ENSG00000183255.7"; transcript_id "ENST00000445724.2_ENSG00000183255.7"; exon_number "1"; exon_id "ENST00000445724.2_ENSG00000183255.7.1";
chr21	/dev/stdin	CDS	46269504	46271542	.	-	2	gene_id "ENST00000445724.2_ENSG00000183255.7"; transcript_id "ENST00000445724.2_ENSG00000183255.7"; exon_number "1"; exon_id "ENST00000445724.2_ENSG00000183255.7.1";
chr21	/dev/stdin	exon	46285310	46285362	.	-	.	gene_id "ENST00000445724.2_ENSG00000183255.7"; transcript_id "ENST00000445724.2_ENSG00000183255.7"; exon_number "2"; exon_id "ENST00000445724.2_ENSG00000183255.7.2";
chr21	/dev/stdin	CDS	46285310	46285362	.	-	1	gene_id "ENST00000445724.2_ENSG00000183255.7"; transcript_id "ENST00000445724.2_ENSG00000183255.7"; exon_number "2"; exon_id "ENST00000445724.2_ENSG00000183255.7.2";
chr21	/dev/stdin	exon	46293417	46293583	.	-	.	gene_id "ENST00000445724.2_ENSG00000183255.7"; transcript_id "ENST00000445724.2_ENSG00000183255.7"; exon_number "3"; exon_id "ENST00000445724.2_ENSG00000183255.7.3";
chr21	/dev/stdin	CDS	46293417	46293583	.	-	0	gene_id "ENST00000445724.2_ENSG00000183255.7"; transcript_id "ENST00000445724.2_ENSG00000183255.7"; exon_number "3"; exon_id "ENST00000445724.2_ENSG00000183255.7.3";
chr21	/dev/stdin	start_codon	46293581	46293583	.	-	0	gene_id "ENST00000445724.2_ENSG00000183255.7"; transcript_id "ENST00000445724.2_ENSG00000183255.7"; exon_number "3"; exon_id "ENST00000445724.2_ENSG00000183255.7.3";
chr21	/dev/stdin	stop_codon	46269501	46269503	.	-	0	gene_id "ENST00000445724.2_ENSG00000183255.7"; transcript_id "ENST00000445724.2_ENSG00000183255.7"; exon_number "1"; exon_id "ENST00000445724.2_ENSG00000183255.7.1";
chr21	/dev/stdin	transcript	46269501	46293583	.	-	.	gene_id "ENST00000397887.3_ENSG00000183255.7"; transcript_id "ENST00000397887.3_ENSG00000183255.7";
chr21	/dev/stdin	exon	46269501	46271542	.	-	.	gene_id "ENST00000397887.3_ENSG00000183255.7"; transcript_id "ENST00000397887.3_ENSG00000183255.7"; exon_number "1"; exon_id "ENST00000397887.3_ENSG00000183255.7.1";
chr21	/dev/stdin	CDS	46269501	46271542	.	-	1	gene_id "ENST00000397887.3_ENSG00000183255.7"; transcript_id "ENST00000397887.3_ENSG00000183255.7"; exon_number "1"; exon_id "ENST00000397887.3_ENSG00000183255.7.1";
chr21	/dev/stdin	exon	46281078	46281186	.	-	.	gene_id "ENST00000397887.3_ENSG00000183255.7"; transcript_id "ENST00000397887.3_ENSG00000183255.7"; exon_number "2"; exon_id "ENST00000397887.3_ENSG00000183255.7.2";
chr21	/dev/stdin	CDS	46281078	46281186	.	-	2	gene_id "ENST00000397887.3_ENSG00000183255.7"; transcript_id "ENST00000397887.3_ENSG00000183255.7"; exon_number "2"; exon_id "ENST00000397887.3_ENSG00000183255.7.2";
chr21	/dev/stdin	exon	46285310	46285362	.	-	.	gene_id "ENST00000397887.3_ENSG00000183255.7"; transcript_id "ENST00000397887.3_ENSG00000183255.7"; exon_number "3"; exon_id "ENST00000397887.3_ENSG00000183255.7.3";
chr21	/dev/stdin	CDS	46285310	46285362	.	-	1	gene_id "ENST00000397887.3_ENSG00000183255.7"; transcript_id "ENST00000397887.3_ENSG00000183255.7"; exon_number "3"; exon_id "ENST00000397887.3_ENSG00000183255.7.3";
chr21	/dev/stdin	exon	46293417	46293583	.	-	.	gene_id "ENST00000397887.3_ENSG00000183255.7"; transcript_id "ENST00000397887.3_ENSG00000183255.7"; exon_number "4"; exon_id "ENST00000397887.3_ENSG00000183255.7.4";
chr21	/dev/stdin	CDS	46293417	46293583	.	-	0	gene_id "ENST00000397887.3_ENSG00000183255.7"; transcript_id "ENST00000397887.3_ENSG00000183255.7"; exon_number "4"; exon_id "ENST00000397887.3_ENSG00000183255.7.4";
chr21	/dev/stdin	start_codon	46293581	46293583	.	-	0	gene_id "ENST00000397887.3_ENSG00000183255.7"; transcript_id "ENST00000397887.3_ENSG00000183255.7"; exon_number "4"; exon_id "ENST00000397887.3_ENSG00000183255.7.4";
chr21	/dev/stdin	transcript	46305869	46313381	.	-	.	gene_id "ENST00000475170.1_ENSG00000160255.12"; transcript_id "ENST00000475170.1_ENSG00000160255.12";
chr21	/dev/stdin	exon	46305869	46306345	.	-	.	gene_id "ENST00000475170.1_ENSG00000160255.12"; transcript_id "ENST00000475170.1_ENSG00000160255.12"; exon_number "1"; exon_id "ENST00000475170.1_ENSG00000160255.12.1";
chr21	/dev/stdin	CDS	46305872	46306345	.	-	0	gene_id "ENST00000475170.1_ENSG00000160255.12"; transcript_id "ENST00000475170.1_ENSG00000160255.12"; exon_number "1"; exon_id "ENST00000475170.1_ENSG00000160255.12.1";
chr21	/dev/stdin	exon	46306651	46306817	.	-	.	gene_id "ENST00000475170.1_ENSG00000160255.12"; transcript_id "ENST00000475170.1_ENSG00000160255.12"; exon_number "2"; exon_id "ENST00000475170.1_ENSG00000160255.12.2";
chr21	/dev/stdin	CDS	46306651	46306817	.	-	2	gene_id "ENST00000475170.1_ENSG00000160255.12"; transcript_id "ENST00000475170.1_ENSG00000160255.12"; exon_number "2"; exon_id "ENST00000475170.1_ENSG00000160255.12.2";
chr21	/dev/stdin	exon	46308608	46308810	.	-	.	gene_id "ENST00000475170.1_ENSG00000160255.12"; transcript_id "ENST00000475170.1_ENSG00000160255.12"; exon_number "3"; exon_id "ENST00000475170.1_ENSG00000160255.12.3";
chr21	/dev/stdin	CDS	46308608	46308810	.	-	1	gene_id "ENST00000475170.1_ENSG00000160255.12"; transcript_id "ENST00000475170.1_ENSG00000160255.12"; exon_number "3"; exon_id "ENST00000475170.1_ENSG00000160255.12.3";
chr21	/dev/stdin	exon	46309191	46309410	.	-	.	gene_id "ENST00000475170.1_ENSG00000160255.12"; transcript_id "ENST00000475170.1_ENSG00000160255.12"; exon_number "4"; exon_id "ENST00000475170.1_ENSG00000160255.12.4";
chr21	/dev/stdin	CDS	46309191	46309410	.	-	2	gene_id "ENST00000475170.1_ENSG00000160255.12"; transcript_id "ENST00000475170.1_ENSG00000160255.12"; exon_number "4"; exon_id "ENST00000475170.1_ENSG00000160255.12.4";
chr21	/dev/stdin	exon	46309893	46310137	.	-	.	gene_id "ENST00000475170.1_ENSG00000160255.12"; transcript_id "ENST00000475170.1_ENSG00000160255.12"; exon_number "5"; exon_id "ENST00000475170.1_ENSG00000160255.12.5";
chr21	/dev/stdin	CDS	46309893	46310137	.	-	1	gene_id "ENST00000475170.1_ENSG00000160255.12"; transcript_id "ENST00000475170.1_ENSG00000160255.12"; exon_number "5"; exon_id "ENST00000475170.1_ENSG00000160255.12.5";
chr21	/dev/stdin	exon	46311724	46311911	.	-	.	gene_id "ENST00000475170.1_ENSG00000160255.12"; transcript_id "ENST00000475170.1_ENSG00000160255.12"; exon_number "6"; exon_id "ENST00000475170.1_ENSG00000160255.12.6";
chr21	/dev/stdin	CDS	46311724	46311911	.	-	0	gene_id "ENST00000475170.1_ENSG00000160255.12"; transcript_id "ENST00000475170.1_ENSG00000160255.12"; exon_number "6"; exon_id "ENST00000475170.1_ENSG00000160255.12.6";
chr21	/dev/stdin	exon	46313319	46313381	.	-	.	gene_id "ENST00000475170.1_ENSG00000160255.12"; transcript_id "ENST00000475170.1_ENSG00000160255.12"; exon_number "7"; exon_id "ENST00000475170.1_ENSG00000160255.12.7";
chr21	/dev/stdin	CDS	46313319	46313381	.	-	0	gene_id "ENST00000475170.1_ENSG00000160255.12"; transcript_id "ENST00000475170.1_ENSG00000160255.12"; exon_number "7"; exon_id "ENST00000475170.1_ENSG00000160255.12.7";
chr21	/dev/stdin	start_codon	46313379	46313381	.	-	0	gene_id "ENST00000475170.1_ENSG00000160255.12"; transcript_id "ENST00000475170.1_ENSG00000160255.12"; exon_number "7"; exon_id "ENST00000475170.1_ENSG00000160255.12.7";
chr21	/dev/stdin	stop_codon	46305869	46305871	.	-	0	gene_id "ENST00000475170.1_ENSG00000160255.12"; transcript_id "ENST00000475170.1_ENSG00000160255.12"; exon_number "1"; exon_id "ENST00000475170.1_ENSG00000160255.12.1";
chr21	/dev/stdin	transcript	46353188	46359760	.	-	.	gene_id "ENST00000397841.1-1_ENSG00000183250.7"; transcript_id "ENST00000397841.1-1_ENSG00000183250.7";
chr21	/dev/stdin	exon	46353188	46354283	.	-	.	gene_id "ENST00000397841.1-1_ENSG00000183250.7"; transcript_id "ENST00000397841.1-1_ENSG00000183250.7"; exon_number "1"; exon_id "ENST00000397841.1-1_ENSG00000183250.7.1";
chr21	/dev/stdin	CDS	46353191	46354283	.	-	1	gene_id "ENST00000397841.1-1_ENSG00000183250.7"; transcript_id "ENST00000397841.1-1_ENSG00000183250.7"; exon_number "1"; exon_id "ENST00000397841.1-1_ENSG00000183250.7.1";
chr21	/dev/stdin	exon	46354849	46355011	.	-	.	gene_id "ENST00000397841.1-1_ENSG00000183250.7"; transcript_id "ENST00000397841.1-1_ENSG00000183250.7"; exon_number "2"; exon_id "ENST00000397841.1-1_ENSG00000183250.7.2";
chr21	/dev/stdin	CDS	46354849	46355011	.	-	2	gene_id "ENST00000397841.1-1_ENSG00000183250.7"; transcript_id "ENST00000397841.1-1_ENSG00000183250.7"; exon_number "2"; exon_id "ENST00000397841.1-1_ENSG00000183250.7.2";
chr21	/dev/stdin	exon	46355542	46355805	.	-	.	gene_id "ENST00000397841.1-1_ENSG00000183250.7"; transcript_id "ENST00000397841.1-1_ENSG00000183250.7"; exon_number "3"; exon_id "ENST00000397841.1-1_ENSG00000183250.7.3";
chr21	/dev/stdin	CDS	46355542	46355805	.	-	2	gene_id "ENST00000397841.1-1_ENSG00000183250.7"; transcript_id "ENST00000397841.1-1_ENSG00000183250.7"; exon_number "3"; exon_id "ENST00000397841.1-1_ENSG00000183250.7.3";
chr21	/dev/stdin	exon	46359508	46359760	.	-	.	gene_id "ENST00000397841.1-1_ENSG00000183250.7"; transcript_id "ENST00000397841.1-1_ENSG00000183250.7"; exon_number "4"; exon_id "ENST00000397841.1-1_ENSG00000183250.7.4";
chr21	/dev/stdin	CDS	46359508	46359760	.	-	0	gene_id "ENST00000397841.1-1_ENSG00000183250.7"; transcript_id "ENST00000397841.1-1_ENSG00000183250.7"; exon_number "4"; exon_id "ENST00000397841.1-1_ENSG00000183250.7.4";
chr21	/dev/stdin	start_codon	46359758	46359760	.	-	0	gene_id "ENST00000397841.1-1_ENSG00000183250.7"; transcript_id "ENST00000397841.1-1_ENSG00000183250.7"; exon_number "4"; exon_id "ENST00000397841.1-1_ENSG00000183250.7.4";
chr21	/dev/stdin	stop_codon	46353188	46353190	.	-	0	gene_id "ENST00000397841.1-1_ENSG00000183250.7"; transcript_id "ENST00000397841.1-1_ENSG00000183250.7"; exon_number "1"; exon_id "ENST00000397841.1-1_ENSG00000183250.7.1";
chr21	/dev/stdin	transcript	46354641	46359760	.	-	.	gene_id "45e6dbc0-55e3-4151-8f90-b5f896549c13_ENSG00000183250.7"; transcript_id "45e6dbc0-55e3-4151-8f90-b5f896549c13_ENSG00000183250.7";
chr21	/dev/stdin	exon	46354641	46355011	.	-	.	gene_id "45e6dbc0-55e3-4151-8f90-b5f896549c13_ENSG00000183250.7"; transcript_id "45e6dbc0-55e3-4151-8f90-b5f896549c13_ENSG00000183250.7"; exon_number "1"; exon_id "45e6dbc0-55e3-4151-8f90-b5f896549c13_ENSG00000183250.7.1";
chr21	/dev/stdin	CDS	46354644	46355011	.	-	2	gene_id "45e6dbc0-55e3-4151-8f90-b5f896549c13_ENSG00000183250.7"; transcript_id "45e6dbc0-55e3-4151-8f90-b5f896549c13_ENSG00000183250.7"; exon_number "1"; exon_id "45e6dbc0-55e3-4151-8f90-b5f896549c13_ENSG00000183250.7.1";
chr21	/dev/stdin	exon	46355542	46355805	.	-	.	gene_id "45e6dbc0-55e3-4151-8f90-b5f896549c13_ENSG00000183250.7"; transcript_id "45e6dbc0-55e3-4151-8f90-b5f896549c13_ENSG00000183250.7"; exon_number "2"; exon_id "45e6dbc0-55e3-4151-8f90-b5f896549c13_ENSG00000183250.7.2";
chr21	/dev/stdin	CDS	46355542	46355805	.	-	2	gene_id "45e6dbc0-55e3-4151-8f90-b5f896549c13_ENSG00000183250.7"; transcript_id "45e6dbc0-55e3-4151-8f90-b5f896549c13_ENSG00000183250.7"; exon_number "2"; exon_id "45e6dbc0-55e3-4151-8f90-b5f896549c13_ENSG00000183250.7.2";
chr21	/dev/stdin	exon	46359508	46359760	.	-	.	gene_id "45e6dbc0-55e3-4151-8f90-b5f896549c13_ENSG00000183250.7"; transcript_id "45e6dbc0-55e3-4151-8f90-b5f896549c13_ENSG00000183250.7"; exon_number "3"; exon_id "45e6dbc0-55e3-4151-8f90-b5f896549c13_ENSG00000183250.7.3";
chr21	/dev/stdin	CDS	46359508	46359760	.	-	0	gene_id "45e6dbc0-55e3-4151-8f90-b5f896549c13_ENSG00000183250.7"; transcript_id "45e6dbc0-55e3-4151-8f90-b5f896549c13_ENSG00000183250.7"; exon_number "3"; exon_id "45e6dbc0-55e3-4151-8f90-b5f896549c13_ENSG00000183250.7.3";
chr21	/dev/stdin	start_codon	46359758	46359760	.	-	0	gene_id "45e6dbc0-55e3-4151-8f90-b5f896549c13_ENSG00000183250.7"; transcript_id "45e6dbc0-55e3-4151-8f90-b5f896549c13_ENSG00000183250.7"; exon_number "3"; exon_id "45e6dbc0-55e3-4151-8f90-b5f896549c13_ENSG00000183250.7.3";
chr21	/dev/stdin	stop_codon	46354641	46354643	.	-	0	gene_id "45e6dbc0-55e3-4151-8f90-b5f896549c13_ENSG00000183250.7"; transcript_id "45e6dbc0-55e3-4151-8f90-b5f896549c13_ENSG00000183250.7"; exon_number "1"; exon_id "45e6dbc0-55e3-4151-8f90-b5f896549c13_ENSG00000183250.7.1";
chr21	/dev/stdin	transcript	46354767	46359760	.	-	.	gene_id "89ab1fd3-717c-4698-b294-6c5402f806d5-1_ENSG00000183250.7"; transcript_id "89ab1fd3-717c-4698-b294-6c5402f806d5-1_ENSG00000183250.7";
chr21	/dev/stdin	exon	46354767	46355011	.	-	.	gene_id "89ab1fd3-717c-4698-b294-6c5402f806d5-1_ENSG00000183250.7"; transcript_id "89ab1fd3-717c-4698-b294-6c5402f806d5-1_ENSG00000183250.7"; exon_number "1"; exon_id "89ab1fd3-717c-4698-b294-6c5402f806d5-1_ENSG00000183250.7.1";
chr21	/dev/stdin	CDS	46354770	46355011	.	-	2	gene_id "89ab1fd3-717c-4698-b294-6c5402f806d5-1_ENSG00000183250.7"; transcript_id "89ab1fd3-717c-4698-b294-6c5402f806d5-1_ENSG00000183250.7"; exon_number "1"; exon_id "89ab1fd3-717c-4698-b294-6c5402f806d5-1_ENSG00000183250.7.1";
chr21	/dev/stdin	exon	46355542	46355805	.	-	.	gene_id "89ab1fd3-717c-4698-b294-6c5402f806d5-1_ENSG00000183250.7"; transcript_id "89ab1fd3-717c-4698-b294-6c5402f806d5-1_ENSG00000183250.7"; exon_number "2"; exon_id "89ab1fd3-717c-4698-b294-6c5402f806d5-1_ENSG00000183250.7.2";
chr21	/dev/stdin	CDS	46355542	46355805	.	-	2	gene_id "89ab1fd3-717c-4698-b294-6c5402f806d5-1_ENSG00000183250.7"; transcript_id "89ab1fd3-717c-4698-b294-6c5402f806d5-1_ENSG00000183250.7"; exon_number "2"; exon_id "89ab1fd3-717c-4698-b294-6c5402f806d5-1_ENSG00000183250.7.2";
chr21	/dev/stdin	exon	46358359	46359760	.	-	.	gene_id "89ab1fd3-717c-4698-b294-6c5402f806d5-1_ENSG00000183250.7"; transcript_id "89ab1fd3-717c-4698-b294-6c5402f806d5-1_ENSG00000183250.7"; exon_number "3"; exon_id "89ab1fd3-717c-4698-b294-6c5402f806d5-1_ENSG00000183250.7.3";
chr21	/dev/stdin	CDS	46358359	46359760	.	-	0	gene_id "89ab1fd3-717c-4698-b294-6c5402f806d5-1_ENSG00000183250.7"; transcript_id "89ab1fd3-717c-4698-b294-6c5402f806d5-1_ENSG00000183250.7"; exon_number "3"; exon_id "89ab1fd3-717c-4698-b294-6c5402f806d5-1_ENSG00000183250.7.3";
chr21	/dev/stdin	start_codon	46359758	46359760	.	-	0	gene_id "89ab1fd3-717c-4698-b294-6c5402f806d5-1_ENSG00000183250.7"; transcript_id "89ab1fd3-717c-4698-b294-6c5402f806d5-1_ENSG00000183250.7"; exon_number "3"; exon_id "89ab1fd3-717c-4698-b294-6c5402f806d5-1_ENSG00000183250.7.3";
chr21	/dev/stdin	stop_codon	46354767	46354769	.	-	0	gene_id "89ab1fd3-717c-4698-b294-6c5402f806d5-1_ENSG00000183250.7"; transcript_id "89ab1fd3-717c-4698-b294-6c5402f806d5-1_ENSG00000183250.7"; exon_number "1"; exon_id "89ab1fd3-717c-4698-b294-6c5402f806d5-1_ENSG00000183250.7.1";
chr21	/dev/stdin	transcript	46359926	46396888	.	+	.	gene_id "812d5695-a96e-49fa-a751-ed55718e43da_ENSG00000160256.8"; transcript_id "812d5695-a96e-49fa-a751-ed55718e43da_ENSG00000160256.8";
chr21	/dev/stdin	exon	46359926	46360101	.	+	.	gene_id "812d5695-a96e-49fa-a751-ed55718e43da_ENSG00000160256.8"; transcript_id "812d5695-a96e-49fa-a751-ed55718e43da_ENSG00000160256.8"; exon_number "1"; exon_id "812d5695-a96e-49fa-a751-ed55718e43da_ENSG00000160256.8.1";
chr21	/dev/stdin	CDS	46359926	46360101	.	+	0	gene_id "812d5695-a96e-49fa-a751-ed55718e43da_ENSG00000160256.8"; transcript_id "812d5695-a96e-49fa-a751-ed55718e43da_ENSG00000160256.8"; exon_number "1"; exon_id "812d5695-a96e-49fa-a751-ed55718e43da_ENSG00000160256.8.1";
chr21	/dev/stdin	exon	46363599	46363707	.	+	.	gene_id "812d5695-a96e-49fa-a751-ed55718e43da_ENSG00000160256.8"; transcript_id "812d5695-a96e-49fa-a751-ed55718e43da_ENSG00000160256.8"; exon_number "2"; exon_id "812d5695-a96e-49fa-a751-ed55718e43da_ENSG00000160256.8.2";
chr21	/dev/stdin	CDS	46363599	46363707	.	+	1	gene_id "812d5695-a96e-49fa-a751-ed55718e43da_ENSG00000160256.8"; transcript_id "812d5695-a96e-49fa-a751-ed55718e43da_ENSG00000160256.8"; exon_number "2"; exon_id "812d5695-a96e-49fa-a751-ed55718e43da_ENSG00000160256.8.2";
chr21	/dev/stdin	exon	46380015	46380083	.	+	.	gene_id "812d5695-a96e-49fa-a751-ed55718e43da_ENSG00000160256.8"; transcript_id "812d5695-a96e-49fa-a751-ed55718e43da_ENSG00000160256.8"; exon_number "3"; exon_id "812d5695-a96e-49fa-a751-ed55718e43da_ENSG00000160256.8.3";
chr21	/dev/stdin	CDS	46380015	46380083	.	+	0	gene_id "812d5695-a96e-49fa-a751-ed55718e43da_ENSG00000160256.8"; transcript_id "812d5695-a96e-49fa-a751-ed55718e43da_ENSG00000160256.8"; exon_number "3"; exon_id "812d5695-a96e-49fa-a751-ed55718e43da_ENSG00000160256.8.3";
chr21	/dev/stdin	exon	46386949	46387096	.	+	.	gene_id "812d5695-a96e-49fa-a751-ed55718e43da_ENSG00000160256.8"; transcript_id "812d5695-a96e-49fa-a751-ed55718e43da_ENSG00000160256.8"; exon_number "4"; exon_id "812d5695-a96e-49fa-a751-ed55718e43da_ENSG00000160256.8.4";
chr21	/dev/stdin	CDS	46386949	46387096	.	+	0	gene_id "812d5695-a96e-49fa-a751-ed55718e43da_ENSG00000160256.8"; transcript_id "812d5695-a96e-49fa-a751-ed55718e43da_ENSG00000160256.8"; exon_number "4"; exon_id "812d5695-a96e-49fa-a751-ed55718e43da_ENSG00000160256.8.4";
chr21	/dev/stdin	exon	46393115	46393180	.	+	.	gene_id "812d5695-a96e-49fa-a751-ed55718e43da_ENSG00000160256.8"; transcript_id "812d5695-a96e-49fa-a751-ed55718e43da_ENSG00000160256.8"; exon_number "5"; exon_id "812d5695-a96e-49fa-a751-ed55718e43da_ENSG00000160256.8.5";
chr21	/dev/stdin	CDS	46393115	46393180	.	+	2	gene_id "812d5695-a96e-49fa-a751-ed55718e43da_ENSG00000160256.8"; transcript_id "812d5695-a96e-49fa-a751-ed55718e43da_ENSG00000160256.8"; exon_number "5"; exon_id "812d5695-a96e-49fa-a751-ed55718e43da_ENSG00000160256.8.5";
chr21	/dev/stdin	exon	46396595	46396888	.	+	.	gene_id "812d5695-a96e-49fa-a751-ed55718e43da_ENSG00000160256.8"; transcript_id "812d5695-a96e-49fa-a751-ed55718e43da_ENSG00000160256.8"; exon_number "6"; exon_id "812d5695-a96e-49fa-a751-ed55718e43da_ENSG00000160256.8.6";
chr21	/dev/stdin	CDS	46396595	46396888	.	+	2	gene_id "812d5695-a96e-49fa-a751-ed55718e43da_ENSG00000160256.8"; transcript_id "812d5695-a96e-49fa-a751-ed55718e43da_ENSG00000160256.8"; exon_number "6"; exon_id "812d5695-a96e-49fa-a751-ed55718e43da_ENSG00000160256.8.6";
chr21	/dev/stdin	start_codon	46359926	46359928	.	+	0	gene_id "812d5695-a96e-49fa-a751-ed55718e43da_ENSG00000160256.8"; transcript_id "812d5695-a96e-49fa-a751-ed55718e43da_ENSG00000160256.8"; exon_number "1"; exon_id "812d5695-a96e-49fa-a751-ed55718e43da_ENSG00000160256.8.1";
chr21	/dev/stdin	transcript	46359926	46396888	.	+	.	gene_id "ENST00000291634.6_ENSG00000160256.8"; transcript_id "ENST00000291634.6_ENSG00000160256.8";
chr21	/dev/stdin	exon	46359926	46360101	.	+	.	gene_id "ENST00000291634.6_ENSG00000160256.8"; transcript_id "ENST00000291634.6_ENSG00000160256.8"; exon_number "1"; exon_id "ENST00000291634.6_ENSG00000160256.8.1";
chr21	/dev/stdin	CDS	46359926	46360101	.	+	0	gene_id "ENST00000291634.6_ENSG00000160256.8"; transcript_id "ENST00000291634.6_ENSG00000160256.8"; exon_number "1"; exon_id "ENST00000291634.6_ENSG00000160256.8.1";
chr21	/dev/stdin	exon	46363599	46363752	.	+	.	gene_id "ENST00000291634.6_ENSG00000160256.8"; transcript_id "ENST00000291634.6_ENSG00000160256.8"; exon_number "2"; exon_id "ENST00000291634.6_ENSG00000160256.8.2";
chr21	/dev/stdin	CDS	46363599	46363752	.	+	1	gene_id "ENST00000291634.6_ENSG00000160256.8"; transcript_id "ENST00000291634.6_ENSG00000160256.8"; exon_number "2"; exon_id "ENST00000291634.6_ENSG00000160256.8.2";
chr21	/dev/stdin	exon	46380015	46380083	.	+	.	gene_id "ENST00000291634.6_ENSG00000160256.8"; transcript_id "ENST00000291634.6_ENSG00000160256.8"; exon_number "3"; exon_id "ENST00000291634.6_ENSG00000160256.8.3";
chr21	/dev/stdin	CDS	46380015	46380083	.	+	0	gene_id "ENST00000291634.6_ENSG00000160256.8"; transcript_id "ENST00000291634.6_ENSG00000160256.8"; exon_number "3"; exon_id "ENST00000291634.6_ENSG00000160256.8.3";
chr21	/dev/stdin	exon	46386949	46387096	.	+	.	gene_id "ENST00000291634.6_ENSG00000160256.8"; transcript_id "ENST00000291634.6_ENSG00000160256.8"; exon_number "4"; exon_id "ENST00000291634.6_ENSG00000160256.8.4";
chr21	/dev/stdin	CDS	46386949	46387096	.	+	0	gene_id "ENST00000291634.6_ENSG00000160256.8"; transcript_id "ENST00000291634.6_ENSG00000160256.8"; exon_number "4"; exon_id "ENST00000291634.6_ENSG00000160256.8.4";
chr21	/dev/stdin	exon	46393112	46393180	.	+	.	gene_id "ENST00000291634.6_ENSG00000160256.8"; transcript_id "ENST00000291634.6_ENSG00000160256.8"; exon_number "5"; exon_id "ENST00000291634.6_ENSG00000160256.8.5";
chr21	/dev/stdin	CDS	46393112	46393180	.	+	2	gene_id "ENST00000291634.6_ENSG00000160256.8"; transcript_id "ENST00000291634.6_ENSG00000160256.8"; exon_number "5"; exon_id "ENST00000291634.6_ENSG00000160256.8.5";
chr21	/dev/stdin	exon	46396595	46396888	.	+	.	gene_id "ENST00000291634.6_ENSG00000160256.8"; transcript_id "ENST00000291634.6_ENSG00000160256.8"; exon_number "6"; exon_id "ENST00000291634.6_ENSG00000160256.8.6";
chr21	/dev/stdin	CDS	46396595	46396888	.	+	2	gene_id "ENST00000291634.6_ENSG00000160256.8"; transcript_id "ENST00000291634.6_ENSG00000160256.8"; exon_number "6"; exon_id "ENST00000291634.6_ENSG00000160256.8.6";
chr21	/dev/stdin	start_codon	46359926	46359928	.	+	0	gene_id "ENST00000291634.6_ENSG00000160256.8"; transcript_id "ENST00000291634.6_ENSG00000160256.8"; exon_number "1"; exon_id "ENST00000291634.6_ENSG00000160256.8.1";
chr21	/dev/stdin	transcript	46359926	46396888	.	+	.	gene_id "ENST00000397826.3_ENSG00000160256.8"; transcript_id "ENST00000397826.3_ENSG00000160256.8";
chr21	/dev/stdin	exon	46359926	46360101	.	+	.	gene_id "ENST00000397826.3_ENSG00000160256.8"; transcript_id "ENST00000397826.3_ENSG00000160256.8"; exon_number "1"; exon_id "ENST00000397826.3_ENSG00000160256.8.1";
chr21	/dev/stdin	CDS	46359926	46360101	.	+	0	gene_id "ENST00000397826.3_ENSG00000160256.8"; transcript_id "ENST00000397826.3_ENSG00000160256.8"; exon_number "1"; exon_id "ENST00000397826.3_ENSG00000160256.8.1";
chr21	/dev/stdin	exon	46363599	46363707	.	+	.	gene_id "ENST00000397826.3_ENSG00000160256.8"; transcript_id "ENST00000397826.3_ENSG00000160256.8"; exon_number "2"; exon_id "ENST00000397826.3_ENSG00000160256.8.2";
chr21	/dev/stdin	CDS	46363599	46363707	.	+	1	gene_id "ENST00000397826.3_ENSG00000160256.8"; transcript_id "ENST00000397826.3_ENSG00000160256.8"; exon_number "2"; exon_id "ENST00000397826.3_ENSG00000160256.8.2";
chr21	/dev/stdin	exon	46380015	46380083	.	+	.	gene_id "ENST00000397826.3_ENSG00000160256.8"; transcript_id "ENST00000397826.3_ENSG00000160256.8"; exon_number "3"; exon_id "ENST00000397826.3_ENSG00000160256.8.3";
chr21	/dev/stdin	CDS	46380015	46380083	.	+	0	gene_id "ENST00000397826.3_ENSG00000160256.8"; transcript_id "ENST00000397826.3_ENSG00000160256.8"; exon_number "3"; exon_id "ENST00000397826.3_ENSG00000160256.8.3";
chr21	/dev/stdin	exon	46386949	46387096	.	+	.	gene_id "ENST00000397826.3_ENSG00000160256.8"; transcript_id "ENST00000397826.3_ENSG00000160256.8"; exon_number "4"; exon_id "ENST00000397826.3_ENSG00000160256.8.4";
chr21	/dev/stdin	CDS	46386949	46387096	.	+	0	gene_id "ENST00000397826.3_ENSG00000160256.8"; transcript_id "ENST00000397826.3_ENSG00000160256.8"; exon_number "4"; exon_id "ENST00000397826.3_ENSG00000160256.8.4";
chr21	/dev/stdin	exon	46393112	46393180	.	+	.	gene_id "ENST00000397826.3_ENSG00000160256.8"; transcript_id "ENST00000397826.3_ENSG00000160256.8"; exon_number "5"; exon_id "ENST00000397826.3_ENSG00000160256.8.5";
chr21	/dev/stdin	CDS	46393112	46393180	.	+	2	gene_id "ENST00000397826.3_ENSG00000160256.8"; transcript_id "ENST00000397826.3_ENSG00000160256.8"; exon_number "5"; exon_id "ENST00000397826.3_ENSG00000160256.8.5";
chr21	/dev/stdin	exon	46396595	46396888	.	+	.	gene_id "ENST00000397826.3_ENSG00000160256.8"; transcript_id "ENST00000397826.3_ENSG00000160256.8"; exon_number "6"; exon_id "ENST00000397826.3_ENSG00000160256.8.6";
chr21	/dev/stdin	CDS	46396595	46396888	.	+	2	gene_id "ENST00000397826.3_ENSG00000160256.8"; transcript_id "ENST00000397826.3_ENSG00000160256.8"; exon_number "6"; exon_id "ENST00000397826.3_ENSG00000160256.8.6";
chr21	/dev/stdin	start_codon	46359926	46359928	.	+	0	gene_id "ENST00000397826.3_ENSG00000160256.8"; transcript_id "ENST00000397826.3_ENSG00000160256.8"; exon_number "1"; exon_id "ENST00000397826.3_ENSG00000160256.8.1";
chr21	/dev/stdin	transcript	46359926	46396888	.	+	.	gene_id "aba0dff5-300f-449c-a620-002c7fb9bcb8_ENSG00000160256.8"; transcript_id "aba0dff5-300f-449c-a620-002c7fb9bcb8_ENSG00000160256.8";
chr21	/dev/stdin	exon	46359926	46360101	.	+	.	gene_id "aba0dff5-300f-449c-a620-002c7fb9bcb8_ENSG00000160256.8"; transcript_id "aba0dff5-300f-449c-a620-002c7fb9bcb8_ENSG00000160256.8"; exon_number "1"; exon_id "aba0dff5-300f-449c-a620-002c7fb9bcb8_ENSG00000160256.8.1";
chr21	/dev/stdin	CDS	46359926	46360101	.	+	0	gene_id "aba0dff5-300f-449c-a620-002c7fb9bcb8_ENSG00000160256.8"; transcript_id "aba0dff5-300f-449c-a620-002c7fb9bcb8_ENSG00000160256.8"; exon_number "1"; exon_id "aba0dff5-300f-449c-a620-002c7fb9bcb8_ENSG00000160256.8.1";
chr21	/dev/stdin	exon	46363599	46363752	.	+	.	gene_id "aba0dff5-300f-449c-a620-002c7fb9bcb8_ENSG00000160256.8"; transcript_id "aba0dff5-300f-449c-a620-002c7fb9bcb8_ENSG00000160256.8"; exon_number "2"; exon_id "aba0dff5-300f-449c-a620-002c7fb9bcb8_ENSG00000160256.8.2";
chr21	/dev/stdin	CDS	46363599	46363752	.	+	1	gene_id "aba0dff5-300f-449c-a620-002c7fb9bcb8_ENSG00000160256.8"; transcript_id "aba0dff5-300f-449c-a620-002c7fb9bcb8_ENSG00000160256.8"; exon_number "2"; exon_id "aba0dff5-300f-449c-a620-002c7fb9bcb8_ENSG00000160256.8.2";
chr21	/dev/stdin	exon	46380015	46380083	.	+	.	gene_id "aba0dff5-300f-449c-a620-002c7fb9bcb8_ENSG00000160256.8"; transcript_id "aba0dff5-300f-449c-a620-002c7fb9bcb8_ENSG00000160256.8"; exon_number "3"; exon_id "aba0dff5-300f-449c-a620-002c7fb9bcb8_ENSG00000160256.8.3";
chr21	/dev/stdin	CDS	46380015	46380083	.	+	0	gene_id "aba0dff5-300f-449c-a620-002c7fb9bcb8_ENSG00000160256.8"; transcript_id "aba0dff5-300f-449c-a620-002c7fb9bcb8_ENSG00000160256.8"; exon_number "3"; exon_id "aba0dff5-300f-449c-a620-002c7fb9bcb8_ENSG00000160256.8.3";
chr21	/dev/stdin	exon	46386949	46387096	.	+	.	gene_id "aba0dff5-300f-449c-a620-002c7fb9bcb8_ENSG00000160256.8"; transcript_id "aba0dff5-300f-449c-a620-002c7fb9bcb8_ENSG00000160256.8"; exon_number "4"; exon_id "aba0dff5-300f-449c-a620-002c7fb9bcb8_ENSG00000160256.8.4";
chr21	/dev/stdin	CDS	46386949	46387096	.	+	0	gene_id "aba0dff5-300f-449c-a620-002c7fb9bcb8_ENSG00000160256.8"; transcript_id "aba0dff5-300f-449c-a620-002c7fb9bcb8_ENSG00000160256.8"; exon_number "4"; exon_id "aba0dff5-300f-449c-a620-002c7fb9bcb8_ENSG00000160256.8.4";
chr21	/dev/stdin	exon	46396595	46396888	.	+	.	gene_id "aba0dff5-300f-449c-a620-002c7fb9bcb8_ENSG00000160256.8"; transcript_id "aba0dff5-300f-449c-a620-002c7fb9bcb8_ENSG00000160256.8"; exon_number "5"; exon_id "aba0dff5-300f-449c-a620-002c7fb9bcb8_ENSG00000160256.8.5";
chr21	/dev/stdin	CDS	46396595	46396888	.	+	2	gene_id "aba0dff5-300f-449c-a620-002c7fb9bcb8_ENSG00000160256.8"; transcript_id "aba0dff5-300f-449c-a620-002c7fb9bcb8_ENSG00000160256.8"; exon_number "5"; exon_id "aba0dff5-300f-449c-a620-002c7fb9bcb8_ENSG00000160256.8.5";
chr21	/dev/stdin	start_codon	46359926	46359928	.	+	0	gene_id "aba0dff5-300f-449c-a620-002c7fb9bcb8_ENSG00000160256.8"; transcript_id "aba0dff5-300f-449c-a620-002c7fb9bcb8_ENSG00000160256.8"; exon_number "1"; exon_id "aba0dff5-300f-449c-a620-002c7fb9bcb8_ENSG00000160256.8.1";
chr21	/dev/stdin	transcript	46359926	46396888	.	+	.	gene_id "4c3607ba-502b-4ef3-99dc-1137aa54e803_ENSG00000160256.8"; transcript_id "4c3607ba-502b-4ef3-99dc-1137aa54e803_ENSG00000160256.8";
chr21	/dev/stdin	exon	46359926	46360101	.	+	.	gene_id "4c3607ba-502b-4ef3-99dc-1137aa54e803_ENSG00000160256.8"; transcript_id "4c3607ba-502b-4ef3-99dc-1137aa54e803_ENSG00000160256.8"; exon_number "1"; exon_id "4c3607ba-502b-4ef3-99dc-1137aa54e803_ENSG00000160256.8.1";
chr21	/dev/stdin	CDS	46359926	46360101	.	+	0	gene_id "4c3607ba-502b-4ef3-99dc-1137aa54e803_ENSG00000160256.8"; transcript_id "4c3607ba-502b-4ef3-99dc-1137aa54e803_ENSG00000160256.8"; exon_number "1"; exon_id "4c3607ba-502b-4ef3-99dc-1137aa54e803_ENSG00000160256.8.1";
chr21	/dev/stdin	exon	46380015	46380083	.	+	.	gene_id "4c3607ba-502b-4ef3-99dc-1137aa54e803_ENSG00000160256.8"; transcript_id "4c3607ba-502b-4ef3-99dc-1137aa54e803_ENSG00000160256.8"; exon_number "2"; exon_id "4c3607ba-502b-4ef3-99dc-1137aa54e803_ENSG00000160256.8.2";
chr21	/dev/stdin	CDS	46380015	46380083	.	+	1	gene_id "4c3607ba-502b-4ef3-99dc-1137aa54e803_ENSG00000160256.8"; transcript_id "4c3607ba-502b-4ef3-99dc-1137aa54e803_ENSG00000160256.8"; exon_number "2"; exon_id "4c3607ba-502b-4ef3-99dc-1137aa54e803_ENSG00000160256.8.2";
chr21	/dev/stdin	exon	46386949	46387096	.	+	.	gene_id "4c3607ba-502b-4ef3-99dc-1137aa54e803_ENSG00000160256.8"; transcript_id "4c3607ba-502b-4ef3-99dc-1137aa54e803_ENSG00000160256.8"; exon_number "3"; exon_id "4c3607ba-502b-4ef3-99dc-1137aa54e803_ENSG00000160256.8.3";
chr21	/dev/stdin	CDS	46386949	46387096	.	+	1	gene_id "4c3607ba-502b-4ef3-99dc-1137aa54e803_ENSG00000160256.8"; transcript_id "4c3607ba-502b-4ef3-99dc-1137aa54e803_ENSG00000160256.8"; exon_number "3"; exon_id "4c3607ba-502b-4ef3-99dc-1137aa54e803_ENSG00000160256.8.3";
chr21	/dev/stdin	exon	46393112	46393180	.	+	.	gene_id "4c3607ba-502b-4ef3-99dc-1137aa54e803_ENSG00000160256.8"; transcript_id "4c3607ba-502b-4ef3-99dc-1137aa54e803_ENSG00000160256.8"; exon_number "4"; exon_id "4c3607ba-502b-4ef3-99dc-1137aa54e803_ENSG00000160256.8.4";
chr21	/dev/stdin	CDS	46393112	46393180	.	+	0	gene_id "4c3607ba-502b-4ef3-99dc-1137aa54e803_ENSG00000160256.8"; transcript_id "4c3607ba-502b-4ef3-99dc-1137aa54e803_ENSG00000160256.8"; exon_number "4"; exon_id "4c3607ba-502b-4ef3-99dc-1137aa54e803_ENSG00000160256.8.4";
chr21	/dev/stdin	exon	46396595	46396888	.	+	.	gene_id "4c3607ba-502b-4ef3-99dc-1137aa54e803_ENSG00000160256.8"; transcript_id "4c3607ba-502b-4ef3-99dc-1137aa54e803_ENSG00000160256.8"; exon_number "5"; exon_id "4c3607ba-502b-4ef3-99dc-1137aa54e803_ENSG00000160256.8.5";
chr21	/dev/stdin	CDS	46396595	46396885	.	+	0	gene_id "4c3607ba-502b-4ef3-99dc-1137aa54e803_ENSG00000160256.8"; transcript_id "4c3607ba-502b-4ef3-99dc-1137aa54e803_ENSG00000160256.8"; exon_number "5"; exon_id "4c3607ba-502b-4ef3-99dc-1137aa54e803_ENSG00000160256.8.5";
chr21	/dev/stdin	start_codon	46359926	46359928	.	+	0	gene_id "4c3607ba-502b-4ef3-99dc-1137aa54e803_ENSG00000160256.8"; transcript_id "4c3607ba-502b-4ef3-99dc-1137aa54e803_ENSG00000160256.8"; exon_number "1"; exon_id "4c3607ba-502b-4ef3-99dc-1137aa54e803_ENSG00000160256.8.1";
chr21	/dev/stdin	stop_codon	46396886	46396888	.	+	0	gene_id "4c3607ba-502b-4ef3-99dc-1137aa54e803_ENSG00000160256.8"; transcript_id "4c3607ba-502b-4ef3-99dc-1137aa54e803_ENSG00000160256.8"; exon_number "5"; exon_id "4c3607ba-502b-4ef3-99dc-1137aa54e803_ENSG00000160256.8.5";
chr21	/dev/stdin	transcript	46359926	46396888	.	+	.	gene_id "8d8a40c0-2aff-4be8-8fd4-7504fc86a25e_ENSG00000160256.8"; transcript_id "8d8a40c0-2aff-4be8-8fd4-7504fc86a25e_ENSG00000160256.8";
chr21	/dev/stdin	exon	46359926	46360101	.	+	.	gene_id "8d8a40c0-2aff-4be8-8fd4-7504fc86a25e_ENSG00000160256.8"; transcript_id "8d8a40c0-2aff-4be8-8fd4-7504fc86a25e_ENSG00000160256.8"; exon_number "1"; exon_id "8d8a40c0-2aff-4be8-8fd4-7504fc86a25e_ENSG00000160256.8.1";
chr21	/dev/stdin	CDS	46359926	46360101	.	+	0	gene_id "8d8a40c0-2aff-4be8-8fd4-7504fc86a25e_ENSG00000160256.8"; transcript_id "8d8a40c0-2aff-4be8-8fd4-7504fc86a25e_ENSG00000160256.8"; exon_number "1"; exon_id "8d8a40c0-2aff-4be8-8fd4-7504fc86a25e_ENSG00000160256.8.1";
chr21	/dev/stdin	exon	46363599	46363752	.	+	.	gene_id "8d8a40c0-2aff-4be8-8fd4-7504fc86a25e_ENSG00000160256.8"; transcript_id "8d8a40c0-2aff-4be8-8fd4-7504fc86a25e_ENSG00000160256.8"; exon_number "2"; exon_id "8d8a40c0-2aff-4be8-8fd4-7504fc86a25e_ENSG00000160256.8.2";
chr21	/dev/stdin	CDS	46363599	46363752	.	+	1	gene_id "8d8a40c0-2aff-4be8-8fd4-7504fc86a25e_ENSG00000160256.8"; transcript_id "8d8a40c0-2aff-4be8-8fd4-7504fc86a25e_ENSG00000160256.8"; exon_number "2"; exon_id "8d8a40c0-2aff-4be8-8fd4-7504fc86a25e_ENSG00000160256.8.2";
chr21	/dev/stdin	exon	46380015	46380083	.	+	.	gene_id "8d8a40c0-2aff-4be8-8fd4-7504fc86a25e_ENSG00000160256.8"; transcript_id "8d8a40c0-2aff-4be8-8fd4-7504fc86a25e_ENSG00000160256.8"; exon_number "3"; exon_id "8d8a40c0-2aff-4be8-8fd4-7504fc86a25e_ENSG00000160256.8.3";
chr21	/dev/stdin	CDS	46380015	46380083	.	+	0	gene_id "8d8a40c0-2aff-4be8-8fd4-7504fc86a25e_ENSG00000160256.8"; transcript_id "8d8a40c0-2aff-4be8-8fd4-7504fc86a25e_ENSG00000160256.8"; exon_number "3"; exon_id "8d8a40c0-2aff-4be8-8fd4-7504fc86a25e_ENSG00000160256.8.3";
chr21	/dev/stdin	exon	46386949	46387096	.	+	.	gene_id "8d8a40c0-2aff-4be8-8fd4-7504fc86a25e_ENSG00000160256.8"; transcript_id "8d8a40c0-2aff-4be8-8fd4-7504fc86a25e_ENSG00000160256.8"; exon_number "4"; exon_id "8d8a40c0-2aff-4be8-8fd4-7504fc86a25e_ENSG00000160256.8.4";
chr21	/dev/stdin	CDS	46386949	46387096	.	+	0	gene_id "8d8a40c0-2aff-4be8-8fd4-7504fc86a25e_ENSG00000160256.8"; transcript_id "8d8a40c0-2aff-4be8-8fd4-7504fc86a25e_ENSG00000160256.8"; exon_number "4"; exon_id "8d8a40c0-2aff-4be8-8fd4-7504fc86a25e_ENSG00000160256.8.4";
chr21	/dev/stdin	exon	46393115	46393180	.	+	.	gene_id "8d8a40c0-2aff-4be8-8fd4-7504fc86a25e_ENSG00000160256.8"; transcript_id "8d8a40c0-2aff-4be8-8fd4-7504fc86a25e_ENSG00000160256.8"; exon_number "5"; exon_id "8d8a40c0-2aff-4be8-8fd4-7504fc86a25e_ENSG00000160256.8.5";
chr21	/dev/stdin	CDS	46393115	46393180	.	+	2	gene_id "8d8a40c0-2aff-4be8-8fd4-7504fc86a25e_ENSG00000160256.8"; transcript_id "8d8a40c0-2aff-4be8-8fd4-7504fc86a25e_ENSG00000160256.8"; exon_number "5"; exon_id "8d8a40c0-2aff-4be8-8fd4-7504fc86a25e_ENSG00000160256.8.5";
chr21	/dev/stdin	exon	46396595	46396888	.	+	.	gene_id "8d8a40c0-2aff-4be8-8fd4-7504fc86a25e_ENSG00000160256.8"; transcript_id "8d8a40c0-2aff-4be8-8fd4-7504fc86a25e_ENSG00000160256.8"; exon_number "6"; exon_id "8d8a40c0-2aff-4be8-8fd4-7504fc86a25e_ENSG00000160256.8.6";
chr21	/dev/stdin	CDS	46396595	46396888	.	+	2	gene_id "8d8a40c0-2aff-4be8-8fd4-7504fc86a25e_ENSG00000160256.8"; transcript_id "8d8a40c0-2aff-4be8-8fd4-7504fc86a25e_ENSG00000160256.8"; exon_number "6"; exon_id "8d8a40c0-2aff-4be8-8fd4-7504fc86a25e_ENSG00000160256.8.6";
chr21	/dev/stdin	start_codon	46359926	46359928	.	+	0	gene_id "8d8a40c0-2aff-4be8-8fd4-7504fc86a25e_ENSG00000160256.8"; transcript_id "8d8a40c0-2aff-4be8-8fd4-7504fc86a25e_ENSG00000160256.8"; exon_number "1"; exon_id "8d8a40c0-2aff-4be8-8fd4-7504fc86a25e_ENSG00000160256.8.1";
chr21	/dev/stdin	transcript	46624469	46646474	.	+	.	gene_id "d9789dd9-aa4f-4afb-b22f-1c285fe0b07b_ENSG00000197381.11"; transcript_id "d9789dd9-aa4f-4afb-b22f-1c285fe0b07b_ENSG00000197381.11";
chr21	/dev/stdin	exon	46624469	46624651	.	+	.	gene_id "d9789dd9-aa4f-4afb-b22f-1c285fe0b07b_ENSG00000197381.11"; transcript_id "d9789dd9-aa4f-4afb-b22f-1c285fe0b07b_ENSG00000197381.11"; exon_number "1"; exon_id "d9789dd9-aa4f-4afb-b22f-1c285fe0b07b_ENSG00000197381.11.1";
chr21	/dev/stdin	CDS	46624469	46624651	.	+	0	gene_id "d9789dd9-aa4f-4afb-b22f-1c285fe0b07b_ENSG00000197381.11"; transcript_id "d9789dd9-aa4f-4afb-b22f-1c285fe0b07b_ENSG00000197381.11"; exon_number "1"; exon_id "d9789dd9-aa4f-4afb-b22f-1c285fe0b07b_ENSG00000197381.11.1";
chr21	/dev/stdin	exon	46640751	46640929	.	+	.	gene_id "d9789dd9-aa4f-4afb-b22f-1c285fe0b07b_ENSG00000197381.11"; transcript_id "d9789dd9-aa4f-4afb-b22f-1c285fe0b07b_ENSG00000197381.11"; exon_number "2"; exon_id "d9789dd9-aa4f-4afb-b22f-1c285fe0b07b_ENSG00000197381.11.2";
chr21	/dev/stdin	CDS	46640751	46640929	.	+	0	gene_id "d9789dd9-aa4f-4afb-b22f-1c285fe0b07b_ENSG00000197381.11"; transcript_id "d9789dd9-aa4f-4afb-b22f-1c285fe0b07b_ENSG00000197381.11"; exon_number "2"; exon_id "d9789dd9-aa4f-4afb-b22f-1c285fe0b07b_ENSG00000197381.11.2";
chr21	/dev/stdin	exon	46641933	46642022	.	+	.	gene_id "d9789dd9-aa4f-4afb-b22f-1c285fe0b07b_ENSG00000197381.11"; transcript_id "d9789dd9-aa4f-4afb-b22f-1c285fe0b07b_ENSG00000197381.11"; exon_number "3"; exon_id "d9789dd9-aa4f-4afb-b22f-1c285fe0b07b_ENSG00000197381.11.3";
chr21	/dev/stdin	CDS	46641933	46642022	.	+	1	gene_id "d9789dd9-aa4f-4afb-b22f-1c285fe0b07b_ENSG00000197381.11"; transcript_id "d9789dd9-aa4f-4afb-b22f-1c285fe0b07b_ENSG00000197381.11"; exon_number "3"; exon_id "d9789dd9-aa4f-4afb-b22f-1c285fe0b07b_ENSG00000197381.11.3";
chr21	/dev/stdin	exon	46645462	46646474	.	+	.	gene_id "d9789dd9-aa4f-4afb-b22f-1c285fe0b07b_ENSG00000197381.11"; transcript_id "d9789dd9-aa4f-4afb-b22f-1c285fe0b07b_ENSG00000197381.11"; exon_number "4"; exon_id "d9789dd9-aa4f-4afb-b22f-1c285fe0b07b_ENSG00000197381.11.4";
chr21	/dev/stdin	CDS	46645462	46646474	.	+	1	gene_id "d9789dd9-aa4f-4afb-b22f-1c285fe0b07b_ENSG00000197381.11"; transcript_id "d9789dd9-aa4f-4afb-b22f-1c285fe0b07b_ENSG00000197381.11"; exon_number "4"; exon_id "d9789dd9-aa4f-4afb-b22f-1c285fe0b07b_ENSG00000197381.11.4";
chr21	/dev/stdin	start_codon	46624469	46624471	.	+	0	gene_id "d9789dd9-aa4f-4afb-b22f-1c285fe0b07b_ENSG00000197381.11"; transcript_id "d9789dd9-aa4f-4afb-b22f-1c285fe0b07b_ENSG00000197381.11"; exon_number "1"; exon_id "d9789dd9-aa4f-4afb-b22f-1c285fe0b07b_ENSG00000197381.11.1";
chr21	/dev/stdin	transcript	46642987	46646474	.	+	.	gene_id "dbcf15a7-3068-44e6-97c1-9e4cbcaf7831_ENSG00000197381.11"; transcript_id "dbcf15a7-3068-44e6-97c1-9e4cbcaf7831_ENSG00000197381.11";
chr21	/dev/stdin	exon	46642987	46643492	.	+	.	gene_id "dbcf15a7-3068-44e6-97c1-9e4cbcaf7831_ENSG00000197381.11"; transcript_id "dbcf15a7-3068-44e6-97c1-9e4cbcaf7831_ENSG00000197381.11"; exon_number "1"; exon_id "dbcf15a7-3068-44e6-97c1-9e4cbcaf7831_ENSG00000197381.11.1";
chr21	/dev/stdin	CDS	46642987	46643492	.	+	0	gene_id "dbcf15a7-3068-44e6-97c1-9e4cbcaf7831_ENSG00000197381.11"; transcript_id "dbcf15a7-3068-44e6-97c1-9e4cbcaf7831_ENSG00000197381.11"; exon_number "1"; exon_id "dbcf15a7-3068-44e6-97c1-9e4cbcaf7831_ENSG00000197381.11.1";
chr21	/dev/stdin	exon	46645462	46646474	.	+	.	gene_id "dbcf15a7-3068-44e6-97c1-9e4cbcaf7831_ENSG00000197381.11"; transcript_id "dbcf15a7-3068-44e6-97c1-9e4cbcaf7831_ENSG00000197381.11"; exon_number "2"; exon_id "dbcf15a7-3068-44e6-97c1-9e4cbcaf7831_ENSG00000197381.11.2";
chr21	/dev/stdin	CDS	46645462	46646474	.	+	1	gene_id "dbcf15a7-3068-44e6-97c1-9e4cbcaf7831_ENSG00000197381.11"; transcript_id "dbcf15a7-3068-44e6-97c1-9e4cbcaf7831_ENSG00000197381.11"; exon_number "2"; exon_id "dbcf15a7-3068-44e6-97c1-9e4cbcaf7831_ENSG00000197381.11.2";
chr21	/dev/stdin	start_codon	46642987	46642989	.	+	0	gene_id "dbcf15a7-3068-44e6-97c1-9e4cbcaf7831_ENSG00000197381.11"; transcript_id "dbcf15a7-3068-44e6-97c1-9e4cbcaf7831_ENSG00000197381.11"; exon_number "1"; exon_id "dbcf15a7-3068-44e6-97c1-9e4cbcaf7831_ENSG00000197381.11.1";
chr21	/dev/stdin	transcript	46934630	46962385	.	-	.	gene_id "eec8c13e-74b9-48b9-8452-a0c85ebb7561_ENSG00000173638.14"; transcript_id "eec8c13e-74b9-48b9-8452-a0c85ebb7561_ENSG00000173638.14";
chr21	/dev/stdin	exon	46934630	46935066	.	-	.	gene_id "eec8c13e-74b9-48b9-8452-a0c85ebb7561_ENSG00000173638.14"; transcript_id "eec8c13e-74b9-48b9-8452-a0c85ebb7561_ENSG00000173638.14"; exon_number "1"; exon_id "eec8c13e-74b9-48b9-8452-a0c85ebb7561_ENSG00000173638.14.1";
chr21	/dev/stdin	CDS	46934633	46935066	.	-	2	gene_id "eec8c13e-74b9-48b9-8452-a0c85ebb7561_ENSG00000173638.14"; transcript_id "eec8c13e-74b9-48b9-8452-a0c85ebb7561_ENSG00000173638.14"; exon_number "1"; exon_id "eec8c13e-74b9-48b9-8452-a0c85ebb7561_ENSG00000173638.14.1";
chr21	/dev/stdin	exon	46945731	46945872	.	-	.	gene_id "eec8c13e-74b9-48b9-8452-a0c85ebb7561_ENSG00000173638.14"; transcript_id "eec8c13e-74b9-48b9-8452-a0c85ebb7561_ENSG00000173638.14"; exon_number "2"; exon_id "eec8c13e-74b9-48b9-8452-a0c85ebb7561_ENSG00000173638.14.2";
chr21	/dev/stdin	CDS	46945731	46945872	.	-	0	gene_id "eec8c13e-74b9-48b9-8452-a0c85ebb7561_ENSG00000173638.14"; transcript_id "eec8c13e-74b9-48b9-8452-a0c85ebb7561_ENSG00000173638.14"; exon_number "2"; exon_id "eec8c13e-74b9-48b9-8452-a0c85ebb7561_ENSG00000173638.14.2";
chr21	/dev/stdin	exon	46950684	46950885	.	-	.	gene_id "eec8c13e-74b9-48b9-8452-a0c85ebb7561_ENSG00000173638.14"; transcript_id "eec8c13e-74b9-48b9-8452-a0c85ebb7561_ENSG00000173638.14"; exon_number "3"; exon_id "eec8c13e-74b9-48b9-8452-a0c85ebb7561_ENSG00000173638.14.3";
chr21	/dev/stdin	CDS	46950684	46950885	.	-	1	gene_id "eec8c13e-74b9-48b9-8452-a0c85ebb7561_ENSG00000173638.14"; transcript_id "eec8c13e-74b9-48b9-8452-a0c85ebb7561_ENSG00000173638.14"; exon_number "3"; exon_id "eec8c13e-74b9-48b9-8452-a0c85ebb7561_ENSG00000173638.14.3";
chr21	/dev/stdin	exon	46951303	46952062	.	-	.	gene_id "eec8c13e-74b9-48b9-8452-a0c85ebb7561_ENSG00000173638.14"; transcript_id "eec8c13e-74b9-48b9-8452-a0c85ebb7561_ENSG00000173638.14"; exon_number "4"; exon_id "eec8c13e-74b9-48b9-8452-a0c85ebb7561_ENSG00000173638.14.4";
chr21	/dev/stdin	CDS	46951303	46952062	.	-	2	gene_id "eec8c13e-74b9-48b9-8452-a0c85ebb7561_ENSG00000173638.14"; transcript_id "eec8c13e-74b9-48b9-8452-a0c85ebb7561_ENSG00000173638.14"; exon_number "4"; exon_id "eec8c13e-74b9-48b9-8452-a0c85ebb7561_ENSG00000173638.14.4";
chr21	/dev/stdin	exon	46957681	46957922	.	-	.	gene_id "eec8c13e-74b9-48b9-8452-a0c85ebb7561_ENSG00000173638.14"; transcript_id "eec8c13e-74b9-48b9-8452-a0c85ebb7561_ENSG00000173638.14"; exon_number "5"; exon_id "eec8c13e-74b9-48b9-8452-a0c85ebb7561_ENSG00000173638.14.5";
chr21	/dev/stdin	CDS	46957681	46957922	.	-	1	gene_id "eec8c13e-74b9-48b9-8452-a0c85ebb7561_ENSG00000173638.14"; transcript_id "eec8c13e-74b9-48b9-8452-a0c85ebb7561_ENSG00000173638.14"; exon_number "5"; exon_id "eec8c13e-74b9-48b9-8452-a0c85ebb7561_ENSG00000173638.14.5";
chr21	/dev/stdin	exon	46962282	46962385	.	-	.	gene_id "eec8c13e-74b9-48b9-8452-a0c85ebb7561_ENSG00000173638.14"; transcript_id "eec8c13e-74b9-48b9-8452-a0c85ebb7561_ENSG00000173638.14"; exon_number "6"; exon_id "eec8c13e-74b9-48b9-8452-a0c85ebb7561_ENSG00000173638.14.6";
chr21	/dev/stdin	CDS	46962282	46962385	.	-	0	gene_id "eec8c13e-74b9-48b9-8452-a0c85ebb7561_ENSG00000173638.14"; transcript_id "eec8c13e-74b9-48b9-8452-a0c85ebb7561_ENSG00000173638.14"; exon_number "6"; exon_id "eec8c13e-74b9-48b9-8452-a0c85ebb7561_ENSG00000173638.14.6";
chr21	/dev/stdin	start_codon	46962383	46962385	.	-	0	gene_id "eec8c13e-74b9-48b9-8452-a0c85ebb7561_ENSG00000173638.14"; transcript_id "eec8c13e-74b9-48b9-8452-a0c85ebb7561_ENSG00000173638.14"; exon_number "6"; exon_id "eec8c13e-74b9-48b9-8452-a0c85ebb7561_ENSG00000173638.14.6";
chr21	/dev/stdin	stop_codon	46934630	46934632	.	-	0	gene_id "eec8c13e-74b9-48b9-8452-a0c85ebb7561_ENSG00000173638.14"; transcript_id "eec8c13e-74b9-48b9-8452-a0c85ebb7561_ENSG00000173638.14"; exon_number "1"; exon_id "eec8c13e-74b9-48b9-8452-a0c85ebb7561_ENSG00000173638.14.1";
chr21	/dev/stdin	transcript	46934630	46957847	.	-	.	gene_id "d4f03c15-4b22-4bcf-8ea1-f42057308649_ENSG00000173638.14"; transcript_id "d4f03c15-4b22-4bcf-8ea1-f42057308649_ENSG00000173638.14";
chr21	/dev/stdin	exon	46934630	46936054	.	-	.	gene_id "d4f03c15-4b22-4bcf-8ea1-f42057308649_ENSG00000173638.14"; transcript_id "d4f03c15-4b22-4bcf-8ea1-f42057308649_ENSG00000173638.14"; exon_number "1"; exon_id "d4f03c15-4b22-4bcf-8ea1-f42057308649_ENSG00000173638.14.1";
chr21	/dev/stdin	CDS	46934630	46936054	.	-	1	gene_id "d4f03c15-4b22-4bcf-8ea1-f42057308649_ENSG00000173638.14"; transcript_id "d4f03c15-4b22-4bcf-8ea1-f42057308649_ENSG00000173638.14"; exon_number "1"; exon_id "d4f03c15-4b22-4bcf-8ea1-f42057308649_ENSG00000173638.14.1";
chr21	/dev/stdin	exon	46945731	46945872	.	-	.	gene_id "d4f03c15-4b22-4bcf-8ea1-f42057308649_ENSG00000173638.14"; transcript_id "d4f03c15-4b22-4bcf-8ea1-f42057308649_ENSG00000173638.14"; exon_number "2"; exon_id "d4f03c15-4b22-4bcf-8ea1-f42057308649_ENSG00000173638.14.2";
chr21	/dev/stdin	CDS	46945731	46945872	.	-	2	gene_id "d4f03c15-4b22-4bcf-8ea1-f42057308649_ENSG00000173638.14"; transcript_id "d4f03c15-4b22-4bcf-8ea1-f42057308649_ENSG00000173638.14"; exon_number "2"; exon_id "d4f03c15-4b22-4bcf-8ea1-f42057308649_ENSG00000173638.14.2";
chr21	/dev/stdin	exon	46950684	46950885	.	-	.	gene_id "d4f03c15-4b22-4bcf-8ea1-f42057308649_ENSG00000173638.14"; transcript_id "d4f03c15-4b22-4bcf-8ea1-f42057308649_ENSG00000173638.14"; exon_number "3"; exon_id "d4f03c15-4b22-4bcf-8ea1-f42057308649_ENSG00000173638.14.3";
chr21	/dev/stdin	CDS	46950684	46950885	.	-	0	gene_id "d4f03c15-4b22-4bcf-8ea1-f42057308649_ENSG00000173638.14"; transcript_id "d4f03c15-4b22-4bcf-8ea1-f42057308649_ENSG00000173638.14"; exon_number "3"; exon_id "d4f03c15-4b22-4bcf-8ea1-f42057308649_ENSG00000173638.14.3";
chr21	/dev/stdin	exon	46951303	46952062	.	-	.	gene_id "d4f03c15-4b22-4bcf-8ea1-f42057308649_ENSG00000173638.14"; transcript_id "d4f03c15-4b22-4bcf-8ea1-f42057308649_ENSG00000173638.14"; exon_number "4"; exon_id "d4f03c15-4b22-4bcf-8ea1-f42057308649_ENSG00000173638.14.4";
chr21	/dev/stdin	CDS	46951303	46952062	.	-	1	gene_id "d4f03c15-4b22-4bcf-8ea1-f42057308649_ENSG00000173638.14"; transcript_id "d4f03c15-4b22-4bcf-8ea1-f42057308649_ENSG00000173638.14"; exon_number "4"; exon_id "d4f03c15-4b22-4bcf-8ea1-f42057308649_ENSG00000173638.14.4";
chr21	/dev/stdin	exon	46957681	46957847	.	-	.	gene_id "d4f03c15-4b22-4bcf-8ea1-f42057308649_ENSG00000173638.14"; transcript_id "d4f03c15-4b22-4bcf-8ea1-f42057308649_ENSG00000173638.14"; exon_number "5"; exon_id "d4f03c15-4b22-4bcf-8ea1-f42057308649_ENSG00000173638.14.5";
chr21	/dev/stdin	CDS	46957681	46957847	.	-	0	gene_id "d4f03c15-4b22-4bcf-8ea1-f42057308649_ENSG00000173638.14"; transcript_id "d4f03c15-4b22-4bcf-8ea1-f42057308649_ENSG00000173638.14"; exon_number "5"; exon_id "d4f03c15-4b22-4bcf-8ea1-f42057308649_ENSG00000173638.14.5";
chr21	/dev/stdin	start_codon	46957845	46957847	.	-	0	gene_id "d4f03c15-4b22-4bcf-8ea1-f42057308649_ENSG00000173638.14"; transcript_id "d4f03c15-4b22-4bcf-8ea1-f42057308649_ENSG00000173638.14"; exon_number "5"; exon_id "d4f03c15-4b22-4bcf-8ea1-f42057308649_ENSG00000173638.14.5";
chr21	/dev/stdin	transcript	47581063	47604373	.	-	.	gene_id "ENST00000330205.6_ENSG00000160284.10"; transcript_id "ENST00000330205.6_ENSG00000160284.10";
chr21	/dev/stdin	exon	47581063	47581619	.	-	.	gene_id "ENST00000330205.6_ENSG00000160284.10"; transcript_id "ENST00000330205.6_ENSG00000160284.10"; exon_number "1"; exon_id "ENST00000330205.6_ENSG00000160284.10.1";
chr21	/dev/stdin	CDS	47581066	47581619	.	-	2	gene_id "ENST00000330205.6_ENSG00000160284.10"; transcript_id "ENST00000330205.6_ENSG00000160284.10"; exon_number "1"; exon_id "ENST00000330205.6_ENSG00000160284.10.1";
chr21	/dev/stdin	exon	47581830	47581981	.	-	.	gene_id "ENST00000330205.6_ENSG00000160284.10"; transcript_id "ENST00000330205.6_ENSG00000160284.10"; exon_number "2"; exon_id "ENST00000330205.6_ENSG00000160284.10.2";
chr21	/dev/stdin	CDS	47581830	47581981	.	-	1	gene_id "ENST00000330205.6_ENSG00000160284.10"; transcript_id "ENST00000330205.6_ENSG00000160284.10"; exon_number "2"; exon_id "ENST00000330205.6_ENSG00000160284.10.2";
chr21	/dev/stdin	exon	47588222	47588572	.	-	.	gene_id "ENST00000330205.6_ENSG00000160284.10"; transcript_id "ENST00000330205.6_ENSG00000160284.10"; exon_number "3"; exon_id "ENST00000330205.6_ENSG00000160284.10.3";
chr21	/dev/stdin	CDS	47588222	47588572	.	-	1	gene_id "ENST00000330205.6_ENSG00000160284.10"; transcript_id "ENST00000330205.6_ENSG00000160284.10"; exon_number "3"; exon_id "ENST00000330205.6_ENSG00000160284.10.3";
chr21	/dev/stdin	exon	47604270	47604373	.	-	.	gene_id "ENST00000330205.6_ENSG00000160284.10"; transcript_id "ENST00000330205.6_ENSG00000160284.10"; exon_number "4"; exon_id "ENST00000330205.6_ENSG00000160284.10.4";
chr21	/dev/stdin	CDS	47604270	47604373	.	-	0	gene_id "ENST00000330205.6_ENSG00000160284.10"; transcript_id "ENST00000330205.6_ENSG00000160284.10"; exon_number "4"; exon_id "ENST00000330205.6_ENSG00000160284.10.4";
chr21	/dev/stdin	start_codon	47604371	47604373	.	-	0	gene_id "ENST00000330205.6_ENSG00000160284.10"; transcript_id "ENST00000330205.6_ENSG00000160284.10"; exon_number "4"; exon_id "ENST00000330205.6_ENSG00000160284.10.4";
chr21	/dev/stdin	stop_codon	47581063	47581065	.	-	0	gene_id "ENST00000330205.6_ENSG00000160284.10"; transcript_id "ENST00000330205.6_ENSG00000160284.10"; exon_number "1"; exon_id "ENST00000330205.6_ENSG00000160284.10.1";
chr21	/dev/stdin	transcript	47608361	47648676	.	-	.	gene_id "c70ee7d8-45d0-4f03-9224-dcdd44714940_ENSG00000160285.10"; transcript_id "c70ee7d8-45d0-4f03-9224-dcdd44714940_ENSG00000160285.10";
chr21	/dev/stdin	exon	47608361	47608735	.	-	.	gene_id "c70ee7d8-45d0-4f03-9224-dcdd44714940_ENSG00000160285.10"; transcript_id "c70ee7d8-45d0-4f03-9224-dcdd44714940_ENSG00000160285.10"; exon_number "1"; exon_id "c70ee7d8-45d0-4f03-9224-dcdd44714940_ENSG00000160285.10.1";
chr21	/dev/stdin	CDS	47608364	47608735	.	-	0	gene_id "c70ee7d8-45d0-4f03-9224-dcdd44714940_ENSG00000160285.10"; transcript_id "c70ee7d8-45d0-4f03-9224-dcdd44714940_ENSG00000160285.10"; exon_number "1"; exon_id "c70ee7d8-45d0-4f03-9224-dcdd44714940_ENSG00000160285.10.1";
chr21	/dev/stdin	exon	47610990	47611149	.	-	.	gene_id "c70ee7d8-45d0-4f03-9224-dcdd44714940_ENSG00000160285.10"; transcript_id "c70ee7d8-45d0-4f03-9224-dcdd44714940_ENSG00000160285.10"; exon_number "2"; exon_id "c70ee7d8-45d0-4f03-9224-dcdd44714940_ENSG00000160285.10.2";
chr21	/dev/stdin	CDS	47610990	47611149	.	-	1	gene_id "c70ee7d8-45d0-4f03-9224-dcdd44714940_ENSG00000160285.10"; transcript_id "c70ee7d8-45d0-4f03-9224-dcdd44714940_ENSG00000160285.10"; exon_number "2"; exon_id "c70ee7d8-45d0-4f03-9224-dcdd44714940_ENSG00000160285.10.2";
chr21	/dev/stdin	exon	47611795	47611873	.	-	.	gene_id "c70ee7d8-45d0-4f03-9224-dcdd44714940_ENSG00000160285.10"; transcript_id "c70ee7d8-45d0-4f03-9224-dcdd44714940_ENSG00000160285.10"; exon_number "3"; exon_id "c70ee7d8-45d0-4f03-9224-dcdd44714940_ENSG00000160285.10.3";
chr21	/dev/stdin	CDS	47611795	47611873	.	-	2	gene_id "c70ee7d8-45d0-4f03-9224-dcdd44714940_ENSG00000160285.10"; transcript_id "c70ee7d8-45d0-4f03-9224-dcdd44714940_ENSG00000160285.10"; exon_number "3"; exon_id "c70ee7d8-45d0-4f03-9224-dcdd44714940_ENSG00000160285.10.3";
chr21	/dev/stdin	exon	47614405	47614575	.	-	.	gene_id "c70ee7d8-45d0-4f03-9224-dcdd44714940_ENSG00000160285.10"; transcript_id "c70ee7d8-45d0-4f03-9224-dcdd44714940_ENSG00000160285.10"; exon_number "4"; exon_id "c70ee7d8-45d0-4f03-9224-dcdd44714940_ENSG00000160285.10.4";
chr21	/dev/stdin	CDS	47614405	47614575	.	-	2	gene_id "c70ee7d8-45d0-4f03-9224-dcdd44714940_ENSG00000160285.10"; transcript_id "c70ee7d8-45d0-4f03-9224-dcdd44714940_ENSG00000160285.10"; exon_number "4"; exon_id "c70ee7d8-45d0-4f03-9224-dcdd44714940_ENSG00000160285.10.4";
chr21	/dev/stdin	exon	47615590	47615670	.	-	.	gene_id "c70ee7d8-45d0-4f03-9224-dcdd44714940_ENSG00000160285.10"; transcript_id "c70ee7d8-45d0-4f03-9224-dcdd44714940_ENSG00000160285.10"; exon_number "5"; exon_id "c70ee7d8-45d0-4f03-9224-dcdd44714940_ENSG00000160285.10.5";
chr21	/dev/stdin	CDS	47615590	47615670	.	-	2	gene_id "c70ee7d8-45d0-4f03-9224-dcdd44714940_ENSG00000160285.10"; transcript_id "c70ee7d8-45d0-4f03-9224-dcdd44714940_ENSG00000160285.10"; exon_number "5"; exon_id "c70ee7d8-45d0-4f03-9224-dcdd44714940_ENSG00000160285.10.5";
chr21	/dev/stdin	exon	47616116	47616181	.	-	.	gene_id "c70ee7d8-45d0-4f03-9224-dcdd44714940_ENSG00000160285.10"; transcript_id "c70ee7d8-45d0-4f03-9224-dcdd44714940_ENSG00000160285.10"; exon_number "6"; exon_id "c70ee7d8-45d0-4f03-9224-dcdd44714940_ENSG00000160285.10.6";
chr21	/dev/stdin	CDS	47616116	47616181	.	-	2	gene_id "c70ee7d8-45d0-4f03-9224-dcdd44714940_ENSG00000160285.10"; transcript_id "c70ee7d8-45d0-4f03-9224-dcdd44714940_ENSG00000160285.10"; exon_number "6"; exon_id "c70ee7d8-45d0-4f03-9224-dcdd44714940_ENSG00000160285.10.6";
chr21	/dev/stdin	exon	47625750	47625855	.	-	.	gene_id "c70ee7d8-45d0-4f03-9224-dcdd44714940_ENSG00000160285.10"; transcript_id "c70ee7d8-45d0-4f03-9224-dcdd44714940_ENSG00000160285.10"; exon_number "7"; exon_id "c70ee7d8-45d0-4f03-9224-dcdd44714940_ENSG00000160285.10.7";
chr21	/dev/stdin	CDS	47625750	47625855	.	-	0	gene_id "c70ee7d8-45d0-4f03-9224-dcdd44714940_ENSG00000160285.10"; transcript_id "c70ee7d8-45d0-4f03-9224-dcdd44714940_ENSG00000160285.10"; exon_number "7"; exon_id "c70ee7d8-45d0-4f03-9224-dcdd44714940_ENSG00000160285.10.7";
chr21	/dev/stdin	exon	47626586	47626682	.	-	.	gene_id "c70ee7d8-45d0-4f03-9224-dcdd44714940_ENSG00000160285.10"; transcript_id "c70ee7d8-45d0-4f03-9224-dcdd44714940_ENSG00000160285.10"; exon_number "8"; exon_id "c70ee7d8-45d0-4f03-9224-dcdd44714940_ENSG00000160285.10.8";
chr21	/dev/stdin	CDS	47626586	47626682	.	-	1	gene_id "c70ee7d8-45d0-4f03-9224-dcdd44714940_ENSG00000160285.10"; transcript_id "c70ee7d8-45d0-4f03-9224-dcdd44714940_ENSG00000160285.10"; exon_number "8"; exon_id "c70ee7d8-45d0-4f03-9224-dcdd44714940_ENSG00000160285.10.8";
chr21	/dev/stdin	exon	47627342	47627491	.	-	.	gene_id "c70ee7d8-45d0-4f03-9224-dcdd44714940_ENSG00000160285.10"; transcript_id "c70ee7d8-45d0-4f03-9224-dcdd44714940_ENSG00000160285.10"; exon_number "9"; exon_id "c70ee7d8-45d0-4f03-9224-dcdd44714940_ENSG00000160285.10.9";
chr21	/dev/stdin	CDS	47627342	47627491	.	-	1	gene_id "c70ee7d8-45d0-4f03-9224-dcdd44714940_ENSG00000160285.10"; transcript_id "c70ee7d8-45d0-4f03-9224-dcdd44714940_ENSG00000160285.10"; exon_number "9"; exon_id "c70ee7d8-45d0-4f03-9224-dcdd44714940_ENSG00000160285.10.9";
chr21	/dev/stdin	exon	47628165	47628215	.	-	.	gene_id "c70ee7d8-45d0-4f03-9224-dcdd44714940_ENSG00000160285.10"; transcript_id "c70ee7d8-45d0-4f03-9224-dcdd44714940_ENSG00000160285.10"; exon_number "10"; exon_id "c70ee7d8-45d0-4f03-9224-dcdd44714940_ENSG00000160285.10.10";
chr21	/dev/stdin	CDS	47628165	47628215	.	-	1	gene_id "c70ee7d8-45d0-4f03-9224-dcdd44714940_ENSG00000160285.10"; transcript_id "c70ee7d8-45d0-4f03-9224-dcdd44714940_ENSG00000160285.10"; exon_number "10"; exon_id "c70ee7d8-45d0-4f03-9224-dcdd44714940_ENSG00000160285.10.10";
chr21	/dev/stdin	exon	47629468	47629539	.	-	.	gene_id "c70ee7d8-45d0-4f03-9224-dcdd44714940_ENSG00000160285.10"; transcript_id "c70ee7d8-45d0-4f03-9224-dcdd44714940_ENSG00000160285.10"; exon_number "11"; exon_id "c70ee7d8-45d0-4f03-9224-dcdd44714940_ENSG00000160285.10.11";
chr21	/dev/stdin	CDS	47629468	47629539	.	-	1	gene_id "c70ee7d8-45d0-4f03-9224-dcdd44714940_ENSG00000160285.10"; transcript_id "c70ee7d8-45d0-4f03-9224-dcdd44714940_ENSG00000160285.10"; exon_number "11"; exon_id "c70ee7d8-45d0-4f03-9224-dcdd44714940_ENSG00000160285.10.11";
chr21	/dev/stdin	exon	47630602	47630658	.	-	.	gene_id "c70ee7d8-45d0-4f03-9224-dcdd44714940_ENSG00000160285.10"; transcript_id "c70ee7d8-45d0-4f03-9224-dcdd44714940_ENSG00000160285.10"; exon_number "12"; exon_id "c70ee7d8-45d0-4f03-9224-dcdd44714940_ENSG00000160285.10.12";
chr21	/dev/stdin	CDS	47630602	47630658	.	-	1	gene_id "c70ee7d8-45d0-4f03-9224-dcdd44714940_ENSG00000160285.10"; transcript_id "c70ee7d8-45d0-4f03-9224-dcdd44714940_ENSG00000160285.10"; exon_number "12"; exon_id "c70ee7d8-45d0-4f03-9224-dcdd44714940_ENSG00000160285.10.12";
chr21	/dev/stdin	exon	47632939	47632966	.	-	.	gene_id "c70ee7d8-45d0-4f03-9224-dcdd44714940_ENSG00000160285.10"; transcript_id "c70ee7d8-45d0-4f03-9224-dcdd44714940_ENSG00000160285.10"; exon_number "13"; exon_id "c70ee7d8-45d0-4f03-9224-dcdd44714940_ENSG00000160285.10.13";
chr21	/dev/stdin	CDS	47632939	47632966	.	-	2	gene_id "c70ee7d8-45d0-4f03-9224-dcdd44714940_ENSG00000160285.10"; transcript_id "c70ee7d8-45d0-4f03-9224-dcdd44714940_ENSG00000160285.10"; exon_number "13"; exon_id "c70ee7d8-45d0-4f03-9224-dcdd44714940_ENSG00000160285.10.13";
chr21	/dev/stdin	exon	47633652	47633749	.	-	.	gene_id "c70ee7d8-45d0-4f03-9224-dcdd44714940_ENSG00000160285.10"; transcript_id "c70ee7d8-45d0-4f03-9224-dcdd44714940_ENSG00000160285.10"; exon_number "14"; exon_id "c70ee7d8-45d0-4f03-9224-dcdd44714940_ENSG00000160285.10.14";
chr21	/dev/stdin	CDS	47633652	47633749	.	-	1	gene_id "c70ee7d8-45d0-4f03-9224-dcdd44714940_ENSG00000160285.10"; transcript_id "c70ee7d8-45d0-4f03-9224-dcdd44714940_ENSG00000160285.10"; exon_number "14"; exon_id "c70ee7d8-45d0-4f03-9224-dcdd44714940_ENSG00000160285.10.14";
chr21	/dev/stdin	exon	47635094	47635212	.	-	.	gene_id "c70ee7d8-45d0-4f03-9224-dcdd44714940_ENSG00000160285.10"; transcript_id "c70ee7d8-45d0-4f03-9224-dcdd44714940_ENSG00000160285.10"; exon_number "15"; exon_id "c70ee7d8-45d0-4f03-9224-dcdd44714940_ENSG00000160285.10.15";
chr21	/dev/stdin	CDS	47635094	47635212	.	-	0	gene_id "c70ee7d8-45d0-4f03-9224-dcdd44714940_ENSG00000160285.10"; transcript_id "c70ee7d8-45d0-4f03-9224-dcdd44714940_ENSG00000160285.10"; exon_number "15"; exon_id "c70ee7d8-45d0-4f03-9224-dcdd44714940_ENSG00000160285.10.15";
chr21	/dev/stdin	exon	47635599	47635707	.	-	.	gene_id "c70ee7d8-45d0-4f03-9224-dcdd44714940_ENSG00000160285.10"; transcript_id "c70ee7d8-45d0-4f03-9224-dcdd44714940_ENSG00000160285.10"; exon_number "16"; exon_id "c70ee7d8-45d0-4f03-9224-dcdd44714940_ENSG00000160285.10.16";
chr21	/dev/stdin	CDS	47635599	47635707	.	-	1	gene_id "c70ee7d8-45d0-4f03-9224-dcdd44714940_ENSG00000160285.10"; transcript_id "c70ee7d8-45d0-4f03-9224-dcdd44714940_ENSG00000160285.10"; exon_number "16"; exon_id "c70ee7d8-45d0-4f03-9224-dcdd44714940_ENSG00000160285.10.16";
chr21	/dev/stdin	exon	47636303	47636438	.	-	.	gene_id "c70ee7d8-45d0-4f03-9224-dcdd44714940_ENSG00000160285.10"; transcript_id "c70ee7d8-45d0-4f03-9224-dcdd44714940_ENSG00000160285.10"; exon_number "17"; exon_id "c70ee7d8-45d0-4f03-9224-dcdd44714940_ENSG00000160285.10.17";
chr21	/dev/stdin	CDS	47636303	47636438	.	-	2	gene_id "c70ee7d8-45d0-4f03-9224-dcdd44714940_ENSG00000160285.10"; transcript_id "c70ee7d8-45d0-4f03-9224-dcdd44714940_ENSG00000160285.10"; exon_number "17"; exon_id "c70ee7d8-45d0-4f03-9224-dcdd44714940_ENSG00000160285.10.17";
chr21	/dev/stdin	exon	47639390	47639486	.	-	.	gene_id "c70ee7d8-45d0-4f03-9224-dcdd44714940_ENSG00000160285.10"; transcript_id "c70ee7d8-45d0-4f03-9224-dcdd44714940_ENSG00000160285.10"; exon_number "18"; exon_id "c70ee7d8-45d0-4f03-9224-dcdd44714940_ENSG00000160285.10.18";
chr21	/dev/stdin	CDS	47639390	47639486	.	-	0	gene_id "c70ee7d8-45d0-4f03-9224-dcdd44714940_ENSG00000160285.10"; transcript_id "c70ee7d8-45d0-4f03-9224-dcdd44714940_ENSG00000160285.10"; exon_number "18"; exon_id "c70ee7d8-45d0-4f03-9224-dcdd44714940_ENSG00000160285.10.18";
chr21	/dev/stdin	exon	47641768	47641889	.	-	.	gene_id "c70ee7d8-45d0-4f03-9224-dcdd44714940_ENSG00000160285.10"; transcript_id "c70ee7d8-45d0-4f03-9224-dcdd44714940_ENSG00000160285.10"; exon_number "19"; exon_id "c70ee7d8-45d0-4f03-9224-dcdd44714940_ENSG00000160285.10.19";
chr21	/dev/stdin	CDS	47641768	47641889	.	-	2	gene_id "c70ee7d8-45d0-4f03-9224-dcdd44714940_ENSG00000160285.10"; transcript_id "c70ee7d8-45d0-4f03-9224-dcdd44714940_ENSG00000160285.10"; exon_number "19"; exon_id "c70ee7d8-45d0-4f03-9224-dcdd44714940_ENSG00000160285.10.19";
chr21	/dev/stdin	exon	47642544	47642652	.	-	.	gene_id "c70ee7d8-45d0-4f03-9224-dcdd44714940_ENSG00000160285.10"; transcript_id "c70ee7d8-45d0-4f03-9224-dcdd44714940_ENSG00000160285.10"; exon_number "20"; exon_id "c70ee7d8-45d0-4f03-9224-dcdd44714940_ENSG00000160285.10.20";
chr21	/dev/stdin	CDS	47642544	47642652	.	-	0	gene_id "c70ee7d8-45d0-4f03-9224-dcdd44714940_ENSG00000160285.10"; transcript_id "c70ee7d8-45d0-4f03-9224-dcdd44714940_ENSG00000160285.10"; exon_number "20"; exon_id "c70ee7d8-45d0-4f03-9224-dcdd44714940_ENSG00000160285.10.20";
chr21	/dev/stdin	exon	47647466	47647604	.	-	.	gene_id "c70ee7d8-45d0-4f03-9224-dcdd44714940_ENSG00000160285.10"; transcript_id "c70ee7d8-45d0-4f03-9224-dcdd44714940_ENSG00000160285.10"; exon_number "21"; exon_id "c70ee7d8-45d0-4f03-9224-dcdd44714940_ENSG00000160285.10.21";
chr21	/dev/stdin	CDS	47647466	47647604	.	-	1	gene_id "c70ee7d8-45d0-4f03-9224-dcdd44714940_ENSG00000160285.10"; transcript_id "c70ee7d8-45d0-4f03-9224-dcdd44714940_ENSG00000160285.10"; exon_number "21"; exon_id "c70ee7d8-45d0-4f03-9224-dcdd44714940_ENSG00000160285.10.21";
chr21	/dev/stdin	exon	47648348	47648513	.	-	.	gene_id "c70ee7d8-45d0-4f03-9224-dcdd44714940_ENSG00000160285.10"; transcript_id "c70ee7d8-45d0-4f03-9224-dcdd44714940_ENSG00000160285.10"; exon_number "22"; exon_id "c70ee7d8-45d0-4f03-9224-dcdd44714940_ENSG00000160285.10.22";
chr21	/dev/stdin	CDS	47648348	47648513	.	-	2	gene_id "c70ee7d8-45d0-4f03-9224-dcdd44714940_ENSG00000160285.10"; transcript_id "c70ee7d8-45d0-4f03-9224-dcdd44714940_ENSG00000160285.10"; exon_number "22"; exon_id "c70ee7d8-45d0-4f03-9224-dcdd44714940_ENSG00000160285.10.22";
chr21	/dev/stdin	exon	47648646	47648676	.	-	.	gene_id "c70ee7d8-45d0-4f03-9224-dcdd44714940_ENSG00000160285.10"; transcript_id "c70ee7d8-45d0-4f03-9224-dcdd44714940_ENSG00000160285.10"; exon_number "23"; exon_id "c70ee7d8-45d0-4f03-9224-dcdd44714940_ENSG00000160285.10.23";
chr21	/dev/stdin	CDS	47648646	47648676	.	-	0	gene_id "c70ee7d8-45d0-4f03-9224-dcdd44714940_ENSG00000160285.10"; transcript_id "c70ee7d8-45d0-4f03-9224-dcdd44714940_ENSG00000160285.10"; exon_number "23"; exon_id "c70ee7d8-45d0-4f03-9224-dcdd44714940_ENSG00000160285.10.23";
chr21	/dev/stdin	start_codon	47648674	47648676	.	-	0	gene_id "c70ee7d8-45d0-4f03-9224-dcdd44714940_ENSG00000160285.10"; transcript_id "c70ee7d8-45d0-4f03-9224-dcdd44714940_ENSG00000160285.10"; exon_number "23"; exon_id "c70ee7d8-45d0-4f03-9224-dcdd44714940_ENSG00000160285.10.23";
chr21	/dev/stdin	stop_codon	47608361	47608363	.	-	0	gene_id "c70ee7d8-45d0-4f03-9224-dcdd44714940_ENSG00000160285.10"; transcript_id "c70ee7d8-45d0-4f03-9224-dcdd44714940_ENSG00000160285.10"; exon_number "1"; exon_id "c70ee7d8-45d0-4f03-9224-dcdd44714940_ENSG00000160285.10.1";
chr21	/dev/stdin	transcript	47609039	47627367	.	-	.	gene_id "29d01d8a-8ae5-4df2-8292-9a5fb1f2f243_ENSG00000160285.10"; transcript_id "29d01d8a-8ae5-4df2-8292-9a5fb1f2f243_ENSG00000160285.10";
chr21	/dev/stdin	exon	47609039	47611149	.	-	.	gene_id "29d01d8a-8ae5-4df2-8292-9a5fb1f2f243_ENSG00000160285.10"; transcript_id "29d01d8a-8ae5-4df2-8292-9a5fb1f2f243_ENSG00000160285.10"; exon_number "1"; exon_id "29d01d8a-8ae5-4df2-8292-9a5fb1f2f243_ENSG00000160285.10.1";
chr21	/dev/stdin	CDS	47609039	47611149	.	-	1	gene_id "29d01d8a-8ae5-4df2-8292-9a5fb1f2f243_ENSG00000160285.10"; transcript_id "29d01d8a-8ae5-4df2-8292-9a5fb1f2f243_ENSG00000160285.10"; exon_number "1"; exon_id "29d01d8a-8ae5-4df2-8292-9a5fb1f2f243_ENSG00000160285.10.1";
chr21	/dev/stdin	exon	47611795	47611873	.	-	.	gene_id "29d01d8a-8ae5-4df2-8292-9a5fb1f2f243_ENSG00000160285.10"; transcript_id "29d01d8a-8ae5-4df2-8292-9a5fb1f2f243_ENSG00000160285.10"; exon_number "2"; exon_id "29d01d8a-8ae5-4df2-8292-9a5fb1f2f243_ENSG00000160285.10.2";
chr21	/dev/stdin	CDS	47611795	47611873	.	-	2	gene_id "29d01d8a-8ae5-4df2-8292-9a5fb1f2f243_ENSG00000160285.10"; transcript_id "29d01d8a-8ae5-4df2-8292-9a5fb1f2f243_ENSG00000160285.10"; exon_number "2"; exon_id "29d01d8a-8ae5-4df2-8292-9a5fb1f2f243_ENSG00000160285.10.2";
chr21	/dev/stdin	exon	47614405	47614575	.	-	.	gene_id "29d01d8a-8ae5-4df2-8292-9a5fb1f2f243_ENSG00000160285.10"; transcript_id "29d01d8a-8ae5-4df2-8292-9a5fb1f2f243_ENSG00000160285.10"; exon_number "3"; exon_id "29d01d8a-8ae5-4df2-8292-9a5fb1f2f243_ENSG00000160285.10.3";
chr21	/dev/stdin	CDS	47614405	47614575	.	-	2	gene_id "29d01d8a-8ae5-4df2-8292-9a5fb1f2f243_ENSG00000160285.10"; transcript_id "29d01d8a-8ae5-4df2-8292-9a5fb1f2f243_ENSG00000160285.10"; exon_number "3"; exon_id "29d01d8a-8ae5-4df2-8292-9a5fb1f2f243_ENSG00000160285.10.3";
chr21	/dev/stdin	exon	47615590	47615670	.	-	.	gene_id "29d01d8a-8ae5-4df2-8292-9a5fb1f2f243_ENSG00000160285.10"; transcript_id "29d01d8a-8ae5-4df2-8292-9a5fb1f2f243_ENSG00000160285.10"; exon_number "4"; exon_id "29d01d8a-8ae5-4df2-8292-9a5fb1f2f243_ENSG00000160285.10.4";
chr21	/dev/stdin	CDS	47615590	47615670	.	-	2	gene_id "29d01d8a-8ae5-4df2-8292-9a5fb1f2f243_ENSG00000160285.10"; transcript_id "29d01d8a-8ae5-4df2-8292-9a5fb1f2f243_ENSG00000160285.10"; exon_number "4"; exon_id "29d01d8a-8ae5-4df2-8292-9a5fb1f2f243_ENSG00000160285.10.4";
chr21	/dev/stdin	exon	47616116	47616181	.	-	.	gene_id "29d01d8a-8ae5-4df2-8292-9a5fb1f2f243_ENSG00000160285.10"; transcript_id "29d01d8a-8ae5-4df2-8292-9a5fb1f2f243_ENSG00000160285.10"; exon_number "5"; exon_id "29d01d8a-8ae5-4df2-8292-9a5fb1f2f243_ENSG00000160285.10.5";
chr21	/dev/stdin	CDS	47616116	47616181	.	-	2	gene_id "29d01d8a-8ae5-4df2-8292-9a5fb1f2f243_ENSG00000160285.10"; transcript_id "29d01d8a-8ae5-4df2-8292-9a5fb1f2f243_ENSG00000160285.10"; exon_number "5"; exon_id "29d01d8a-8ae5-4df2-8292-9a5fb1f2f243_ENSG00000160285.10.5";
chr21	/dev/stdin	exon	47625750	47625855	.	-	.	gene_id "29d01d8a-8ae5-4df2-8292-9a5fb1f2f243_ENSG00000160285.10"; transcript_id "29d01d8a-8ae5-4df2-8292-9a5fb1f2f243_ENSG00000160285.10"; exon_number "6"; exon_id "29d01d8a-8ae5-4df2-8292-9a5fb1f2f243_ENSG00000160285.10.6";
chr21	/dev/stdin	CDS	47625750	47625855	.	-	0	gene_id "29d01d8a-8ae5-4df2-8292-9a5fb1f2f243_ENSG00000160285.10"; transcript_id "29d01d8a-8ae5-4df2-8292-9a5fb1f2f243_ENSG00000160285.10"; exon_number "6"; exon_id "29d01d8a-8ae5-4df2-8292-9a5fb1f2f243_ENSG00000160285.10.6";
chr21	/dev/stdin	exon	47626586	47626682	.	-	.	gene_id "29d01d8a-8ae5-4df2-8292-9a5fb1f2f243_ENSG00000160285.10"; transcript_id "29d01d8a-8ae5-4df2-8292-9a5fb1f2f243_ENSG00000160285.10"; exon_number "7"; exon_id "29d01d8a-8ae5-4df2-8292-9a5fb1f2f243_ENSG00000160285.10.7";
chr21	/dev/stdin	CDS	47626586	47626682	.	-	1	gene_id "29d01d8a-8ae5-4df2-8292-9a5fb1f2f243_ENSG00000160285.10"; transcript_id "29d01d8a-8ae5-4df2-8292-9a5fb1f2f243_ENSG00000160285.10"; exon_number "7"; exon_id "29d01d8a-8ae5-4df2-8292-9a5fb1f2f243_ENSG00000160285.10.7";
chr21	/dev/stdin	exon	47627342	47627367	.	-	.	gene_id "29d01d8a-8ae5-4df2-8292-9a5fb1f2f243_ENSG00000160285.10"; transcript_id "29d01d8a-8ae5-4df2-8292-9a5fb1f2f243_ENSG00000160285.10"; exon_number "8"; exon_id "29d01d8a-8ae5-4df2-8292-9a5fb1f2f243_ENSG00000160285.10.8";
chr21	/dev/stdin	CDS	47627342	47627367	.	-	0	gene_id "29d01d8a-8ae5-4df2-8292-9a5fb1f2f243_ENSG00000160285.10"; transcript_id "29d01d8a-8ae5-4df2-8292-9a5fb1f2f243_ENSG00000160285.10"; exon_number "8"; exon_id "29d01d8a-8ae5-4df2-8292-9a5fb1f2f243_ENSG00000160285.10.8";
chr21	/dev/stdin	start_codon	47627365	47627367	.	-	0	gene_id "29d01d8a-8ae5-4df2-8292-9a5fb1f2f243_ENSG00000160285.10"; transcript_id "29d01d8a-8ae5-4df2-8292-9a5fb1f2f243_ENSG00000160285.10"; exon_number "8"; exon_id "29d01d8a-8ae5-4df2-8292-9a5fb1f2f243_ENSG00000160285.10.8";
chr21	/dev/stdin	transcript	47671727	47674047	.	-	.	gene_id "ENST00000430259.1-1_ENSG00000239415.1"; transcript_id "ENST00000430259.1-1_ENSG00000239415.1";
chr21	/dev/stdin	exon	47671727	47672035	.	-	.	gene_id "ENST00000430259.1-1_ENSG00000239415.1"; transcript_id "ENST00000430259.1-1_ENSG00000239415.1"; exon_number "1"; exon_id "ENST00000430259.1-1_ENSG00000239415.1.1";
chr21	/dev/stdin	CDS	47671730	47672035	.	-	0	gene_id "ENST00000430259.1-1_ENSG00000239415.1"; transcript_id "ENST00000430259.1-1_ENSG00000239415.1"; exon_number "1"; exon_id "ENST00000430259.1-1_ENSG00000239415.1.1";
chr21	/dev/stdin	exon	47672344	47674047	.	-	.	gene_id "ENST00000430259.1-1_ENSG00000239415.1"; transcript_id "ENST00000430259.1-1_ENSG00000239415.1"; exon_number "2"; exon_id "ENST00000430259.1-1_ENSG00000239415.1.2";
chr21	/dev/stdin	CDS	47672344	47674047	.	-	0	gene_id "ENST00000430259.1-1_ENSG00000239415.1"; transcript_id "ENST00000430259.1-1_ENSG00000239415.1"; exon_number "2"; exon_id "ENST00000430259.1-1_ENSG00000239415.1.2";
chr21	/dev/stdin	start_codon	47674045	47674047	.	-	0	gene_id "ENST00000430259.1-1_ENSG00000239415.1"; transcript_id "ENST00000430259.1-1_ENSG00000239415.1"; exon_number "2"; exon_id "ENST00000430259.1-1_ENSG00000239415.1.2";
chr21	/dev/stdin	stop_codon	47671727	47671729	.	-	0	gene_id "ENST00000430259.1-1_ENSG00000239415.1"; transcript_id "ENST00000430259.1-1_ENSG00000239415.1"; exon_number "1"; exon_id "ENST00000430259.1-1_ENSG00000239415.1.1";
chr21	/dev/stdin	transcript	47706212	47717637	.	+	.	gene_id "ENST00000397694.1_ENSG00000182362.9"; transcript_id "ENST00000397694.1_ENSG00000182362.9";
chr21	/dev/stdin	exon	47706212	47706329	.	+	.	gene_id "ENST00000397694.1_ENSG00000182362.9"; transcript_id "ENST00000397694.1_ENSG00000182362.9"; exon_number "1"; exon_id "ENST00000397694.1_ENSG00000182362.9.1";
chr21	/dev/stdin	CDS	47706212	47706329	.	+	0	gene_id "ENST00000397694.1_ENSG00000182362.9"; transcript_id "ENST00000397694.1_ENSG00000182362.9"; exon_number "1"; exon_id "ENST00000397694.1_ENSG00000182362.9.1";
chr21	/dev/stdin	exon	47706784	47706902	.	+	.	gene_id "ENST00000397694.1_ENSG00000182362.9"; transcript_id "ENST00000397694.1_ENSG00000182362.9"; exon_number "2"; exon_id "ENST00000397694.1_ENSG00000182362.9.2";
chr21	/dev/stdin	CDS	47706784	47706902	.	+	2	gene_id "ENST00000397694.1_ENSG00000182362.9"; transcript_id "ENST00000397694.1_ENSG00000182362.9"; exon_number "2"; exon_id "ENST00000397694.1_ENSG00000182362.9.2";
chr21	/dev/stdin	exon	47711248	47711376	.	+	.	gene_id "ENST00000397694.1_ENSG00000182362.9"; transcript_id "ENST00000397694.1_ENSG00000182362.9"; exon_number "3"; exon_id "ENST00000397694.1_ENSG00000182362.9.3";
chr21	/dev/stdin	CDS	47711248	47711376	.	+	0	gene_id "ENST00000397694.1_ENSG00000182362.9"; transcript_id "ENST00000397694.1_ENSG00000182362.9"; exon_number "3"; exon_id "ENST00000397694.1_ENSG00000182362.9.3";
chr21	/dev/stdin	exon	47716076	47716144	.	+	.	gene_id "ENST00000397694.1_ENSG00000182362.9"; transcript_id "ENST00000397694.1_ENSG00000182362.9"; exon_number "4"; exon_id "ENST00000397694.1_ENSG00000182362.9.4";
chr21	/dev/stdin	CDS	47716076	47716144	.	+	0	gene_id "ENST00000397694.1_ENSG00000182362.9"; transcript_id "ENST00000397694.1_ENSG00000182362.9"; exon_number "4"; exon_id "ENST00000397694.1_ENSG00000182362.9.4";
chr21	/dev/stdin	exon	47717453	47717637	.	+	.	gene_id "ENST00000397694.1_ENSG00000182362.9"; transcript_id "ENST00000397694.1_ENSG00000182362.9"; exon_number "5"; exon_id "ENST00000397694.1_ENSG00000182362.9.5";
chr21	/dev/stdin	CDS	47717453	47717637	.	+	0	gene_id "ENST00000397694.1_ENSG00000182362.9"; transcript_id "ENST00000397694.1_ENSG00000182362.9"; exon_number "5"; exon_id "ENST00000397694.1_ENSG00000182362.9.5";
chr21	/dev/stdin	start_codon	47706212	47706214	.	+	0	gene_id "ENST00000397694.1_ENSG00000182362.9"; transcript_id "ENST00000397694.1_ENSG00000182362.9"; exon_number "1"; exon_id "ENST00000397694.1_ENSG00000182362.9.1";
chr21	/dev/stdin	transcript	47706212	47712111	.	+	.	gene_id "ENST00000468924.1_ENSG00000182362.9"; transcript_id "ENST00000468924.1_ENSG00000182362.9";
chr21	/dev/stdin	exon	47706212	47706329	.	+	.	gene_id "ENST00000468924.1_ENSG00000182362.9"; transcript_id "ENST00000468924.1_ENSG00000182362.9"; exon_number "1"; exon_id "ENST00000468924.1_ENSG00000182362.9.1";
chr21	/dev/stdin	CDS	47706212	47706329	.	+	0	gene_id "ENST00000468924.1_ENSG00000182362.9"; transcript_id "ENST00000468924.1_ENSG00000182362.9"; exon_number "1"; exon_id "ENST00000468924.1_ENSG00000182362.9.1";
chr21	/dev/stdin	exon	47706784	47707037	.	+	.	gene_id "ENST00000468924.1_ENSG00000182362.9"; transcript_id "ENST00000468924.1_ENSG00000182362.9"; exon_number "2"; exon_id "ENST00000468924.1_ENSG00000182362.9.2";
chr21	/dev/stdin	CDS	47706784	47707037	.	+	2	gene_id "ENST00000468924.1_ENSG00000182362.9"; transcript_id "ENST00000468924.1_ENSG00000182362.9"; exon_number "2"; exon_id "ENST00000468924.1_ENSG00000182362.9.2";
chr21	/dev/stdin	exon	47711248	47712111	.	+	.	gene_id "ENST00000468924.1_ENSG00000182362.9"; transcript_id "ENST00000468924.1_ENSG00000182362.9"; exon_number "3"; exon_id "ENST00000468924.1_ENSG00000182362.9.3";
chr21	/dev/stdin	CDS	47711248	47712108	.	+	0	gene_id "ENST00000468924.1_ENSG00000182362.9"; transcript_id "ENST00000468924.1_ENSG00000182362.9"; exon_number "3"; exon_id "ENST00000468924.1_ENSG00000182362.9.3";
chr21	/dev/stdin	start_codon	47706212	47706214	.	+	0	gene_id "ENST00000468924.1_ENSG00000182362.9"; transcript_id "ENST00000468924.1_ENSG00000182362.9"; exon_number "1"; exon_id "ENST00000468924.1_ENSG00000182362.9.1";
chr21	/dev/stdin	stop_codon	47712109	47712111	.	+	0	gene_id "ENST00000468924.1_ENSG00000182362.9"; transcript_id "ENST00000468924.1_ENSG00000182362.9"; exon_number "3"; exon_id "ENST00000468924.1_ENSG00000182362.9.3";
chr21	/dev/stdin	transcript	47706212	47717637	.	+	.	gene_id "ENST00000397701.4_ENSG00000182362.9"; transcript_id "ENST00000397701.4_ENSG00000182362.9";
chr21	/dev/stdin	exon	47706212	47706329	.	+	.	gene_id "ENST00000397701.4_ENSG00000182362.9"; transcript_id "ENST00000397701.4_ENSG00000182362.9"; exon_number "1"; exon_id "ENST00000397701.4_ENSG00000182362.9.1";
chr21	/dev/stdin	CDS	47706212	47706329	.	+	0	gene_id "ENST00000397701.4_ENSG00000182362.9"; transcript_id "ENST00000397701.4_ENSG00000182362.9"; exon_number "1"; exon_id "ENST00000397701.4_ENSG00000182362.9.1";
chr21	/dev/stdin	exon	47706784	47707037	.	+	.	gene_id "ENST00000397701.4_ENSG00000182362.9"; transcript_id "ENST00000397701.4_ENSG00000182362.9"; exon_number "2"; exon_id "ENST00000397701.4_ENSG00000182362.9.2";
chr21	/dev/stdin	CDS	47706784	47707037	.	+	2	gene_id "ENST00000397701.4_ENSG00000182362.9"; transcript_id "ENST00000397701.4_ENSG00000182362.9"; exon_number "2"; exon_id "ENST00000397701.4_ENSG00000182362.9.2";
chr21	/dev/stdin	exon	47711248	47711376	.	+	.	gene_id "ENST00000397701.4_ENSG00000182362.9"; transcript_id "ENST00000397701.4_ENSG00000182362.9"; exon_number "3"; exon_id "ENST00000397701.4_ENSG00000182362.9.3";
chr21	/dev/stdin	CDS	47711248	47711376	.	+	0	gene_id "ENST00000397701.4_ENSG00000182362.9"; transcript_id "ENST00000397701.4_ENSG00000182362.9"; exon_number "3"; exon_id "ENST00000397701.4_ENSG00000182362.9.3";
chr21	/dev/stdin	exon	47716076	47716144	.	+	.	gene_id "ENST00000397701.4_ENSG00000182362.9"; transcript_id "ENST00000397701.4_ENSG00000182362.9"; exon_number "4"; exon_id "ENST00000397701.4_ENSG00000182362.9.4";
chr21	/dev/stdin	CDS	47716076	47716144	.	+	0	gene_id "ENST00000397701.4_ENSG00000182362.9"; transcript_id "ENST00000397701.4_ENSG00000182362.9"; exon_number "4"; exon_id "ENST00000397701.4_ENSG00000182362.9.4";
chr21	/dev/stdin	exon	47717453	47717637	.	+	.	gene_id "ENST00000397701.4_ENSG00000182362.9"; transcript_id "ENST00000397701.4_ENSG00000182362.9"; exon_number "5"; exon_id "ENST00000397701.4_ENSG00000182362.9.5";
chr21	/dev/stdin	CDS	47717453	47717637	.	+	0	gene_id "ENST00000397701.4_ENSG00000182362.9"; transcript_id "ENST00000397701.4_ENSG00000182362.9"; exon_number "5"; exon_id "ENST00000397701.4_ENSG00000182362.9.5";
chr21	/dev/stdin	start_codon	47706212	47706214	.	+	0	gene_id "ENST00000397701.4_ENSG00000182362.9"; transcript_id "ENST00000397701.4_ENSG00000182362.9"; exon_number "1"; exon_id "ENST00000397701.4_ENSG00000182362.9.1";
chr21	/dev/stdin	transcript	47706212	47717637	.	+	.	gene_id "25cc9e99-2127-45ce-ab69-2bac75b47211_ENSG00000182362.9"; transcript_id "25cc9e99-2127-45ce-ab69-2bac75b47211_ENSG00000182362.9";
chr21	/dev/stdin	exon	47706212	47706329	.	+	.	gene_id "25cc9e99-2127-45ce-ab69-2bac75b47211_ENSG00000182362.9"; transcript_id "25cc9e99-2127-45ce-ab69-2bac75b47211_ENSG00000182362.9"; exon_number "1"; exon_id "25cc9e99-2127-45ce-ab69-2bac75b47211_ENSG00000182362.9.1";
chr21	/dev/stdin	CDS	47706212	47706329	.	+	0	gene_id "25cc9e99-2127-45ce-ab69-2bac75b47211_ENSG00000182362.9"; transcript_id "25cc9e99-2127-45ce-ab69-2bac75b47211_ENSG00000182362.9"; exon_number "1"; exon_id "25cc9e99-2127-45ce-ab69-2bac75b47211_ENSG00000182362.9.1";
chr21	/dev/stdin	exon	47706784	47707037	.	+	.	gene_id "25cc9e99-2127-45ce-ab69-2bac75b47211_ENSG00000182362.9"; transcript_id "25cc9e99-2127-45ce-ab69-2bac75b47211_ENSG00000182362.9"; exon_number "2"; exon_id "25cc9e99-2127-45ce-ab69-2bac75b47211_ENSG00000182362.9.2";
chr21	/dev/stdin	CDS	47706784	47707037	.	+	2	gene_id "25cc9e99-2127-45ce-ab69-2bac75b47211_ENSG00000182362.9"; transcript_id "25cc9e99-2127-45ce-ab69-2bac75b47211_ENSG00000182362.9"; exon_number "2"; exon_id "25cc9e99-2127-45ce-ab69-2bac75b47211_ENSG00000182362.9.2";
chr21	/dev/stdin	exon	47716076	47716144	.	+	.	gene_id "25cc9e99-2127-45ce-ab69-2bac75b47211_ENSG00000182362.9"; transcript_id "25cc9e99-2127-45ce-ab69-2bac75b47211_ENSG00000182362.9"; exon_number "3"; exon_id "25cc9e99-2127-45ce-ab69-2bac75b47211_ENSG00000182362.9.3";
chr21	/dev/stdin	CDS	47716076	47716144	.	+	0	gene_id "25cc9e99-2127-45ce-ab69-2bac75b47211_ENSG00000182362.9"; transcript_id "25cc9e99-2127-45ce-ab69-2bac75b47211_ENSG00000182362.9"; exon_number "3"; exon_id "25cc9e99-2127-45ce-ab69-2bac75b47211_ENSG00000182362.9.3";
chr21	/dev/stdin	exon	47717453	47717637	.	+	.	gene_id "25cc9e99-2127-45ce-ab69-2bac75b47211_ENSG00000182362.9"; transcript_id "25cc9e99-2127-45ce-ab69-2bac75b47211_ENSG00000182362.9"; exon_number "4"; exon_id "25cc9e99-2127-45ce-ab69-2bac75b47211_ENSG00000182362.9.4";
chr21	/dev/stdin	CDS	47717453	47717637	.	+	0	gene_id "25cc9e99-2127-45ce-ab69-2bac75b47211_ENSG00000182362.9"; transcript_id "25cc9e99-2127-45ce-ab69-2bac75b47211_ENSG00000182362.9"; exon_number "4"; exon_id "25cc9e99-2127-45ce-ab69-2bac75b47211_ENSG00000182362.9.4";
chr21	/dev/stdin	start_codon	47706212	47706214	.	+	0	gene_id "25cc9e99-2127-45ce-ab69-2bac75b47211_ENSG00000182362.9"; transcript_id "25cc9e99-2127-45ce-ab69-2bac75b47211_ENSG00000182362.9"; exon_number "1"; exon_id "25cc9e99-2127-45ce-ab69-2bac75b47211_ENSG00000182362.9.1";
chr21	/dev/stdin	transcript	47706560	47717637	.	+	.	gene_id "ENST00000329319.3_ENSG00000182362.9"; transcript_id "ENST00000329319.3_ENSG00000182362.9";
chr21	/dev/stdin	exon	47706560	47706651	.	+	.	gene_id "ENST00000329319.3_ENSG00000182362.9"; transcript_id "ENST00000329319.3_ENSG00000182362.9"; exon_number "1"; exon_id "ENST00000329319.3_ENSG00000182362.9.1";
chr21	/dev/stdin	CDS	47706560	47706651	.	+	0	gene_id "ENST00000329319.3_ENSG00000182362.9"; transcript_id "ENST00000329319.3_ENSG00000182362.9"; exon_number "1"; exon_id "ENST00000329319.3_ENSG00000182362.9.1";
chr21	/dev/stdin	exon	47706784	47707037	.	+	.	gene_id "ENST00000329319.3_ENSG00000182362.9"; transcript_id "ENST00000329319.3_ENSG00000182362.9"; exon_number "2"; exon_id "ENST00000329319.3_ENSG00000182362.9.2";
chr21	/dev/stdin	CDS	47706784	47707037	.	+	1	gene_id "ENST00000329319.3_ENSG00000182362.9"; transcript_id "ENST00000329319.3_ENSG00000182362.9"; exon_number "2"; exon_id "ENST00000329319.3_ENSG00000182362.9.2";
chr21	/dev/stdin	exon	47711248	47711376	.	+	.	gene_id "ENST00000329319.3_ENSG00000182362.9"; transcript_id "ENST00000329319.3_ENSG00000182362.9"; exon_number "3"; exon_id "ENST00000329319.3_ENSG00000182362.9.3";
chr21	/dev/stdin	CDS	47711248	47711376	.	+	2	gene_id "ENST00000329319.3_ENSG00000182362.9"; transcript_id "ENST00000329319.3_ENSG00000182362.9"; exon_number "3"; exon_id "ENST00000329319.3_ENSG00000182362.9.3";
chr21	/dev/stdin	exon	47716076	47716144	.	+	.	gene_id "ENST00000329319.3_ENSG00000182362.9"; transcript_id "ENST00000329319.3_ENSG00000182362.9"; exon_number "4"; exon_id "ENST00000329319.3_ENSG00000182362.9.4";
chr21	/dev/stdin	CDS	47716076	47716144	.	+	2	gene_id "ENST00000329319.3_ENSG00000182362.9"; transcript_id "ENST00000329319.3_ENSG00000182362.9"; exon_number "4"; exon_id "ENST00000329319.3_ENSG00000182362.9.4";
chr21	/dev/stdin	exon	47717453	47717637	.	+	.	gene_id "ENST00000329319.3_ENSG00000182362.9"; transcript_id "ENST00000329319.3_ENSG00000182362.9"; exon_number "5"; exon_id "ENST00000329319.3_ENSG00000182362.9.5";
chr21	/dev/stdin	CDS	47717453	47717634	.	+	2	gene_id "ENST00000329319.3_ENSG00000182362.9"; transcript_id "ENST00000329319.3_ENSG00000182362.9"; exon_number "5"; exon_id "ENST00000329319.3_ENSG00000182362.9.5";
chr21	/dev/stdin	start_codon	47706560	47706562	.	+	0	gene_id "ENST00000329319.3_ENSG00000182362.9"; transcript_id "ENST00000329319.3_ENSG00000182362.9"; exon_number "1"; exon_id "ENST00000329319.3_ENSG00000182362.9.1";
chr21	/dev/stdin	stop_codon	47717635	47717637	.	+	0	gene_id "ENST00000329319.3_ENSG00000182362.9"; transcript_id "ENST00000329319.3_ENSG00000182362.9"; exon_number "5"; exon_id "ENST00000329319.3_ENSG00000182362.9.5";
chr21	/dev/stdin	transcript	47706560	47717637	.	+	.	gene_id "ENST00000339195.6_ENSG00000182362.9"; transcript_id "ENST00000339195.6_ENSG00000182362.9";
chr21	/dev/stdin	exon	47706560	47706651	.	+	.	gene_id "ENST00000339195.6_ENSG00000182362.9"; transcript_id "ENST00000339195.6_ENSG00000182362.9"; exon_number "1"; exon_id "ENST00000339195.6_ENSG00000182362.9.1";
chr21	/dev/stdin	CDS	47706560	47706651	.	+	0	gene_id "ENST00000339195.6_ENSG00000182362.9"; transcript_id "ENST00000339195.6_ENSG00000182362.9"; exon_number "1"; exon_id "ENST00000339195.6_ENSG00000182362.9.1";
chr21	/dev/stdin	exon	47706784	47707037	.	+	.	gene_id "ENST00000339195.6_ENSG00000182362.9"; transcript_id "ENST00000339195.6_ENSG00000182362.9"; exon_number "2"; exon_id "ENST00000339195.6_ENSG00000182362.9.2";
chr21	/dev/stdin	CDS	47706784	47707037	.	+	1	gene_id "ENST00000339195.6_ENSG00000182362.9"; transcript_id "ENST00000339195.6_ENSG00000182362.9"; exon_number "2"; exon_id "ENST00000339195.6_ENSG00000182362.9.2";
chr21	/dev/stdin	exon	47716076	47716144	.	+	.	gene_id "ENST00000339195.6_ENSG00000182362.9"; transcript_id "ENST00000339195.6_ENSG00000182362.9"; exon_number "3"; exon_id "ENST00000339195.6_ENSG00000182362.9.3";
chr21	/dev/stdin	CDS	47716076	47716144	.	+	2	gene_id "ENST00000339195.6_ENSG00000182362.9"; transcript_id "ENST00000339195.6_ENSG00000182362.9"; exon_number "3"; exon_id "ENST00000339195.6_ENSG00000182362.9.3";
chr21	/dev/stdin	exon	47717453	47717637	.	+	.	gene_id "ENST00000339195.6_ENSG00000182362.9"; transcript_id "ENST00000339195.6_ENSG00000182362.9"; exon_number "4"; exon_id "ENST00000339195.6_ENSG00000182362.9.4";
chr21	/dev/stdin	CDS	47717453	47717634	.	+	2	gene_id "ENST00000339195.6_ENSG00000182362.9"; transcript_id "ENST00000339195.6_ENSG00000182362.9"; exon_number "4"; exon_id "ENST00000339195.6_ENSG00000182362.9.4";
chr21	/dev/stdin	start_codon	47706560	47706562	.	+	0	gene_id "ENST00000339195.6_ENSG00000182362.9"; transcript_id "ENST00000339195.6_ENSG00000182362.9"; exon_number "1"; exon_id "ENST00000339195.6_ENSG00000182362.9.1";
chr21	/dev/stdin	stop_codon	47717635	47717637	.	+	0	gene_id "ENST00000339195.6_ENSG00000182362.9"; transcript_id "ENST00000339195.6_ENSG00000182362.9"; exon_number "4"; exon_id "ENST00000339195.6_ENSG00000182362.9.4";
chr21	/dev/stdin	transcript	47744037	47777048	.	+	.	gene_id "a354ac43-5723-461f-8c9a-7f84e2b6956b_ENSG00000160299.12"; transcript_id "a354ac43-5723-461f-8c9a-7f84e2b6956b_ENSG00000160299.12";
chr21	/dev/stdin	exon	47744037	47744196	.	+	.	gene_id "a354ac43-5723-461f-8c9a-7f84e2b6956b_ENSG00000160299.12"; transcript_id "a354ac43-5723-461f-8c9a-7f84e2b6956b_ENSG00000160299.12"; exon_number "1"; exon_id "a354ac43-5723-461f-8c9a-7f84e2b6956b_ENSG00000160299.12.1";
chr21	/dev/stdin	CDS	47744037	47744196	.	+	0	gene_id "a354ac43-5723-461f-8c9a-7f84e2b6956b_ENSG00000160299.12"; transcript_id "a354ac43-5723-461f-8c9a-7f84e2b6956b_ENSG00000160299.12"; exon_number "1"; exon_id "a354ac43-5723-461f-8c9a-7f84e2b6956b_ENSG00000160299.12.1";
chr21	/dev/stdin	exon	47746291	47746503	.	+	.	gene_id "a354ac43-5723-461f-8c9a-7f84e2b6956b_ENSG00000160299.12"; transcript_id "a354ac43-5723-461f-8c9a-7f84e2b6956b_ENSG00000160299.12"; exon_number "2"; exon_id "a354ac43-5723-461f-8c9a-7f84e2b6956b_ENSG00000160299.12.2";
chr21	/dev/stdin	CDS	47746291	47746503	.	+	2	gene_id "a354ac43-5723-461f-8c9a-7f84e2b6956b_ENSG00000160299.12"; transcript_id "a354ac43-5723-461f-8c9a-7f84e2b6956b_ENSG00000160299.12"; exon_number "2"; exon_id "a354ac43-5723-461f-8c9a-7f84e2b6956b_ENSG00000160299.12.2";
chr21	/dev/stdin	exon	47754311	47754682	.	+	.	gene_id "a354ac43-5723-461f-8c9a-7f84e2b6956b_ENSG00000160299.12"; transcript_id "a354ac43-5723-461f-8c9a-7f84e2b6956b_ENSG00000160299.12"; exon_number "3"; exon_id "a354ac43-5723-461f-8c9a-7f84e2b6956b_ENSG00000160299.12.3";
chr21	/dev/stdin	CDS	47754311	47754682	.	+	2	gene_id "a354ac43-5723-461f-8c9a-7f84e2b6956b_ENSG00000160299.12"; transcript_id "a354ac43-5723-461f-8c9a-7f84e2b6956b_ENSG00000160299.12"; exon_number "3"; exon_id "a354ac43-5723-461f-8c9a-7f84e2b6956b_ENSG00000160299.12.3";
chr21	/dev/stdin	exon	47766042	47766122	.	+	.	gene_id "a354ac43-5723-461f-8c9a-7f84e2b6956b_ENSG00000160299.12"; transcript_id "a354ac43-5723-461f-8c9a-7f84e2b6956b_ENSG00000160299.12"; exon_number "4"; exon_id "a354ac43-5723-461f-8c9a-7f84e2b6956b_ENSG00000160299.12.4";
chr21	/dev/stdin	CDS	47766042	47766122	.	+	2	gene_id "a354ac43-5723-461f-8c9a-7f84e2b6956b_ENSG00000160299.12"; transcript_id "a354ac43-5723-461f-8c9a-7f84e2b6956b_ENSG00000160299.12"; exon_number "4"; exon_id "a354ac43-5723-461f-8c9a-7f84e2b6956b_ENSG00000160299.12.4";
chr21	/dev/stdin	exon	47766657	47766912	.	+	.	gene_id "a354ac43-5723-461f-8c9a-7f84e2b6956b_ENSG00000160299.12"; transcript_id "a354ac43-5723-461f-8c9a-7f84e2b6956b_ENSG00000160299.12"; exon_number "5"; exon_id "a354ac43-5723-461f-8c9a-7f84e2b6956b_ENSG00000160299.12.5";
chr21	/dev/stdin	CDS	47766657	47766912	.	+	2	gene_id "a354ac43-5723-461f-8c9a-7f84e2b6956b_ENSG00000160299.12"; transcript_id "a354ac43-5723-461f-8c9a-7f84e2b6956b_ENSG00000160299.12"; exon_number "5"; exon_id "a354ac43-5723-461f-8c9a-7f84e2b6956b_ENSG00000160299.12.5";
chr21	/dev/stdin	exon	47767371	47767426	.	+	.	gene_id "a354ac43-5723-461f-8c9a-7f84e2b6956b_ENSG00000160299.12"; transcript_id "a354ac43-5723-461f-8c9a-7f84e2b6956b_ENSG00000160299.12"; exon_number "6"; exon_id "a354ac43-5723-461f-8c9a-7f84e2b6956b_ENSG00000160299.12.6";
chr21	/dev/stdin	CDS	47767371	47767426	.	+	1	gene_id "a354ac43-5723-461f-8c9a-7f84e2b6956b_ENSG00000160299.12"; transcript_id "a354ac43-5723-461f-8c9a-7f84e2b6956b_ENSG00000160299.12"; exon_number "6"; exon_id "a354ac43-5723-461f-8c9a-7f84e2b6956b_ENSG00000160299.12.6";
chr21	/dev/stdin	exon	47768926	47769100	.	+	.	gene_id "a354ac43-5723-461f-8c9a-7f84e2b6956b_ENSG00000160299.12"; transcript_id "a354ac43-5723-461f-8c9a-7f84e2b6956b_ENSG00000160299.12"; exon_number "7"; exon_id "a354ac43-5723-461f-8c9a-7f84e2b6956b_ENSG00000160299.12.7";
chr21	/dev/stdin	CDS	47768926	47769100	.	+	2	gene_id "a354ac43-5723-461f-8c9a-7f84e2b6956b_ENSG00000160299.12"; transcript_id "a354ac43-5723-461f-8c9a-7f84e2b6956b_ENSG00000160299.12"; exon_number "7"; exon_id "a354ac43-5723-461f-8c9a-7f84e2b6956b_ENSG00000160299.12.7";
chr21	/dev/stdin	exon	47769598	47769734	.	+	.	gene_id "a354ac43-5723-461f-8c9a-7f84e2b6956b_ENSG00000160299.12"; transcript_id "a354ac43-5723-461f-8c9a-7f84e2b6956b_ENSG00000160299.12"; exon_number "8"; exon_id "a354ac43-5723-461f-8c9a-7f84e2b6956b_ENSG00000160299.12.8";
chr21	/dev/stdin	CDS	47769598	47769734	.	+	1	gene_id "a354ac43-5723-461f-8c9a-7f84e2b6956b_ENSG00000160299.12"; transcript_id "a354ac43-5723-461f-8c9a-7f84e2b6956b_ENSG00000160299.12"; exon_number "8"; exon_id "a354ac43-5723-461f-8c9a-7f84e2b6956b_ENSG00000160299.12.8";
chr21	/dev/stdin	exon	47771343	47771454	.	+	.	gene_id "a354ac43-5723-461f-8c9a-7f84e2b6956b_ENSG00000160299.12"; transcript_id "a354ac43-5723-461f-8c9a-7f84e2b6956b_ENSG00000160299.12"; exon_number "9"; exon_id "a354ac43-5723-461f-8c9a-7f84e2b6956b_ENSG00000160299.12.9";
chr21	/dev/stdin	CDS	47771343	47771454	.	+	2	gene_id "a354ac43-5723-461f-8c9a-7f84e2b6956b_ENSG00000160299.12"; transcript_id "a354ac43-5723-461f-8c9a-7f84e2b6956b_ENSG00000160299.12"; exon_number "9"; exon_id "a354ac43-5723-461f-8c9a-7f84e2b6956b_ENSG00000160299.12.9";
chr21	/dev/stdin	exon	47773018	47773240	.	+	.	gene_id "a354ac43-5723-461f-8c9a-7f84e2b6956b_ENSG00000160299.12"; transcript_id "a354ac43-5723-461f-8c9a-7f84e2b6956b_ENSG00000160299.12"; exon_number "10"; exon_id "a354ac43-5723-461f-8c9a-7f84e2b6956b_ENSG00000160299.12.10";
chr21	/dev/stdin	CDS	47773018	47773240	.	+	1	gene_id "a354ac43-5723-461f-8c9a-7f84e2b6956b_ENSG00000160299.12"; transcript_id "a354ac43-5723-461f-8c9a-7f84e2b6956b_ENSG00000160299.12"; exon_number "10"; exon_id "a354ac43-5723-461f-8c9a-7f84e2b6956b_ENSG00000160299.12.10";
chr21	/dev/stdin	exon	47773901	47773982	.	+	.	gene_id "a354ac43-5723-461f-8c9a-7f84e2b6956b_ENSG00000160299.12"; transcript_id "a354ac43-5723-461f-8c9a-7f84e2b6956b_ENSG00000160299.12"; exon_number "11"; exon_id "a354ac43-5723-461f-8c9a-7f84e2b6956b_ENSG00000160299.12.11";
chr21	/dev/stdin	CDS	47773901	47773982	.	+	0	gene_id "a354ac43-5723-461f-8c9a-7f84e2b6956b_ENSG00000160299.12"; transcript_id "a354ac43-5723-461f-8c9a-7f84e2b6956b_ENSG00000160299.12"; exon_number "11"; exon_id "a354ac43-5723-461f-8c9a-7f84e2b6956b_ENSG00000160299.12.11";
chr21	/dev/stdin	exon	47775367	47775541	.	+	.	gene_id "a354ac43-5723-461f-8c9a-7f84e2b6956b_ENSG00000160299.12"; transcript_id "a354ac43-5723-461f-8c9a-7f84e2b6956b_ENSG00000160299.12"; exon_number "12"; exon_id "a354ac43-5723-461f-8c9a-7f84e2b6956b_ENSG00000160299.12.12";
chr21	/dev/stdin	CDS	47775367	47775541	.	+	2	gene_id "a354ac43-5723-461f-8c9a-7f84e2b6956b_ENSG00000160299.12"; transcript_id "a354ac43-5723-461f-8c9a-7f84e2b6956b_ENSG00000160299.12"; exon_number "12"; exon_id "a354ac43-5723-461f-8c9a-7f84e2b6956b_ENSG00000160299.12.12";
chr21	/dev/stdin	exon	47776889	47777048	.	+	.	gene_id "a354ac43-5723-461f-8c9a-7f84e2b6956b_ENSG00000160299.12"; transcript_id "a354ac43-5723-461f-8c9a-7f84e2b6956b_ENSG00000160299.12"; exon_number "13"; exon_id "a354ac43-5723-461f-8c9a-7f84e2b6956b_ENSG00000160299.12.13";
chr21	/dev/stdin	CDS	47776889	47777045	.	+	1	gene_id "a354ac43-5723-461f-8c9a-7f84e2b6956b_ENSG00000160299.12"; transcript_id "a354ac43-5723-461f-8c9a-7f84e2b6956b_ENSG00000160299.12"; exon_number "13"; exon_id "a354ac43-5723-461f-8c9a-7f84e2b6956b_ENSG00000160299.12.13";
chr21	/dev/stdin	start_codon	47744037	47744039	.	+	0	gene_id "a354ac43-5723-461f-8c9a-7f84e2b6956b_ENSG00000160299.12"; transcript_id "a354ac43-5723-461f-8c9a-7f84e2b6956b_ENSG00000160299.12"; exon_number "1"; exon_id "a354ac43-5723-461f-8c9a-7f84e2b6956b_ENSG00000160299.12.1";
chr21	/dev/stdin	stop_codon	47777046	47777048	.	+	0	gene_id "a354ac43-5723-461f-8c9a-7f84e2b6956b_ENSG00000160299.12"; transcript_id "a354ac43-5723-461f-8c9a-7f84e2b6956b_ENSG00000160299.12"; exon_number "13"; exon_id "a354ac43-5723-461f-8c9a-7f84e2b6956b_ENSG00000160299.12.13";
chr21	/dev/stdin	transcript	47851687	47865682	.	+	.	gene_id "7297536a-f939-4035-b2b9-a3d1d36dcacd_ENSG00000160299.12"; transcript_id "7297536a-f939-4035-b2b9-a3d1d36dcacd_ENSG00000160299.12";
chr21	/dev/stdin	exon	47851687	47852129	.	+	.	gene_id "7297536a-f939-4035-b2b9-a3d1d36dcacd_ENSG00000160299.12"; transcript_id "7297536a-f939-4035-b2b9-a3d1d36dcacd_ENSG00000160299.12"; exon_number "1"; exon_id "7297536a-f939-4035-b2b9-a3d1d36dcacd_ENSG00000160299.12.1";
chr21	/dev/stdin	CDS	47851687	47852129	.	+	0	gene_id "7297536a-f939-4035-b2b9-a3d1d36dcacd_ENSG00000160299.12"; transcript_id "7297536a-f939-4035-b2b9-a3d1d36dcacd_ENSG00000160299.12"; exon_number "1"; exon_id "7297536a-f939-4035-b2b9-a3d1d36dcacd_ENSG00000160299.12.1";
chr21	/dev/stdin	exon	47855817	47856061	.	+	.	gene_id "7297536a-f939-4035-b2b9-a3d1d36dcacd_ENSG00000160299.12"; transcript_id "7297536a-f939-4035-b2b9-a3d1d36dcacd_ENSG00000160299.12"; exon_number "2"; exon_id "7297536a-f939-4035-b2b9-a3d1d36dcacd_ENSG00000160299.12.2";
chr21	/dev/stdin	CDS	47855817	47856061	.	+	1	gene_id "7297536a-f939-4035-b2b9-a3d1d36dcacd_ENSG00000160299.12"; transcript_id "7297536a-f939-4035-b2b9-a3d1d36dcacd_ENSG00000160299.12"; exon_number "2"; exon_id "7297536a-f939-4035-b2b9-a3d1d36dcacd_ENSG00000160299.12.2";
chr21	/dev/stdin	exon	47856892	47856994	.	+	.	gene_id "7297536a-f939-4035-b2b9-a3d1d36dcacd_ENSG00000160299.12"; transcript_id "7297536a-f939-4035-b2b9-a3d1d36dcacd_ENSG00000160299.12"; exon_number "3"; exon_id "7297536a-f939-4035-b2b9-a3d1d36dcacd_ENSG00000160299.12.3";
chr21	/dev/stdin	CDS	47856892	47856994	.	+	2	gene_id "7297536a-f939-4035-b2b9-a3d1d36dcacd_ENSG00000160299.12"; transcript_id "7297536a-f939-4035-b2b9-a3d1d36dcacd_ENSG00000160299.12"; exon_number "3"; exon_id "7297536a-f939-4035-b2b9-a3d1d36dcacd_ENSG00000160299.12.3";
chr21	/dev/stdin	exon	47858077	47858250	.	+	.	gene_id "7297536a-f939-4035-b2b9-a3d1d36dcacd_ENSG00000160299.12"; transcript_id "7297536a-f939-4035-b2b9-a3d1d36dcacd_ENSG00000160299.12"; exon_number "4"; exon_id "7297536a-f939-4035-b2b9-a3d1d36dcacd_ENSG00000160299.12.4";
chr21	/dev/stdin	CDS	47858077	47858250	.	+	1	gene_id "7297536a-f939-4035-b2b9-a3d1d36dcacd_ENSG00000160299.12"; transcript_id "7297536a-f939-4035-b2b9-a3d1d36dcacd_ENSG00000160299.12"; exon_number "4"; exon_id "7297536a-f939-4035-b2b9-a3d1d36dcacd_ENSG00000160299.12.4";
chr21	/dev/stdin	exon	47859996	47860115	.	+	.	gene_id "7297536a-f939-4035-b2b9-a3d1d36dcacd_ENSG00000160299.12"; transcript_id "7297536a-f939-4035-b2b9-a3d1d36dcacd_ENSG00000160299.12"; exon_number "5"; exon_id "7297536a-f939-4035-b2b9-a3d1d36dcacd_ENSG00000160299.12.5";
chr21	/dev/stdin	CDS	47859996	47860115	.	+	1	gene_id "7297536a-f939-4035-b2b9-a3d1d36dcacd_ENSG00000160299.12"; transcript_id "7297536a-f939-4035-b2b9-a3d1d36dcacd_ENSG00000160299.12"; exon_number "5"; exon_id "7297536a-f939-4035-b2b9-a3d1d36dcacd_ENSG00000160299.12.5";
chr21	/dev/stdin	exon	47860768	47860997	.	+	.	gene_id "7297536a-f939-4035-b2b9-a3d1d36dcacd_ENSG00000160299.12"; transcript_id "7297536a-f939-4035-b2b9-a3d1d36dcacd_ENSG00000160299.12"; exon_number "6"; exon_id "7297536a-f939-4035-b2b9-a3d1d36dcacd_ENSG00000160299.12.6";
chr21	/dev/stdin	CDS	47860768	47860997	.	+	1	gene_id "7297536a-f939-4035-b2b9-a3d1d36dcacd_ENSG00000160299.12"; transcript_id "7297536a-f939-4035-b2b9-a3d1d36dcacd_ENSG00000160299.12"; exon_number "6"; exon_id "7297536a-f939-4035-b2b9-a3d1d36dcacd_ENSG00000160299.12.6";
chr21	/dev/stdin	exon	47862410	47862486	.	+	.	gene_id "7297536a-f939-4035-b2b9-a3d1d36dcacd_ENSG00000160299.12"; transcript_id "7297536a-f939-4035-b2b9-a3d1d36dcacd_ENSG00000160299.12"; exon_number "7"; exon_id "7297536a-f939-4035-b2b9-a3d1d36dcacd_ENSG00000160299.12.7";
chr21	/dev/stdin	CDS	47862410	47862486	.	+	2	gene_id "7297536a-f939-4035-b2b9-a3d1d36dcacd_ENSG00000160299.12"; transcript_id "7297536a-f939-4035-b2b9-a3d1d36dcacd_ENSG00000160299.12"; exon_number "7"; exon_id "7297536a-f939-4035-b2b9-a3d1d36dcacd_ENSG00000160299.12.7";
chr21	/dev/stdin	exon	47863723	47863861	.	+	.	gene_id "7297536a-f939-4035-b2b9-a3d1d36dcacd_ENSG00000160299.12"; transcript_id "7297536a-f939-4035-b2b9-a3d1d36dcacd_ENSG00000160299.12"; exon_number "8"; exon_id "7297536a-f939-4035-b2b9-a3d1d36dcacd_ENSG00000160299.12.8";
chr21	/dev/stdin	CDS	47863723	47863861	.	+	0	gene_id "7297536a-f939-4035-b2b9-a3d1d36dcacd_ENSG00000160299.12"; transcript_id "7297536a-f939-4035-b2b9-a3d1d36dcacd_ENSG00000160299.12"; exon_number "8"; exon_id "7297536a-f939-4035-b2b9-a3d1d36dcacd_ENSG00000160299.12.8";
chr21	/dev/stdin	exon	47864607	47864734	.	+	.	gene_id "7297536a-f939-4035-b2b9-a3d1d36dcacd_ENSG00000160299.12"; transcript_id "7297536a-f939-4035-b2b9-a3d1d36dcacd_ENSG00000160299.12"; exon_number "9"; exon_id "7297536a-f939-4035-b2b9-a3d1d36dcacd_ENSG00000160299.12.9";
chr21	/dev/stdin	CDS	47864607	47864734	.	+	2	gene_id "7297536a-f939-4035-b2b9-a3d1d36dcacd_ENSG00000160299.12"; transcript_id "7297536a-f939-4035-b2b9-a3d1d36dcacd_ENSG00000160299.12"; exon_number "9"; exon_id "7297536a-f939-4035-b2b9-a3d1d36dcacd_ENSG00000160299.12.9";
chr21	/dev/stdin	exon	47865197	47865682	.	+	.	gene_id "7297536a-f939-4035-b2b9-a3d1d36dcacd_ENSG00000160299.12"; transcript_id "7297536a-f939-4035-b2b9-a3d1d36dcacd_ENSG00000160299.12"; exon_number "10"; exon_id "7297536a-f939-4035-b2b9-a3d1d36dcacd_ENSG00000160299.12.10";
chr21	/dev/stdin	CDS	47865197	47865679	.	+	0	gene_id "7297536a-f939-4035-b2b9-a3d1d36dcacd_ENSG00000160299.12"; transcript_id "7297536a-f939-4035-b2b9-a3d1d36dcacd_ENSG00000160299.12"; exon_number "10"; exon_id "7297536a-f939-4035-b2b9-a3d1d36dcacd_ENSG00000160299.12.10";
chr21	/dev/stdin	start_codon	47851687	47851689	.	+	0	gene_id "7297536a-f939-4035-b2b9-a3d1d36dcacd_ENSG00000160299.12"; transcript_id "7297536a-f939-4035-b2b9-a3d1d36dcacd_ENSG00000160299.12"; exon_number "1"; exon_id "7297536a-f939-4035-b2b9-a3d1d36dcacd_ENSG00000160299.12.1";
chr21	/dev/stdin	stop_codon	47865680	47865682	.	+	0	gene_id "7297536a-f939-4035-b2b9-a3d1d36dcacd_ENSG00000160299.12"; transcript_id "7297536a-f939-4035-b2b9-a3d1d36dcacd_ENSG00000160299.12"; exon_number "10"; exon_id "7297536a-f939-4035-b2b9-a3d1d36dcacd_ENSG00000160299.12.10";
chr21	/dev/stdin	transcript	47863883	47865682	.	+	.	gene_id "c2b2447f-402f-49b7-b3e8-090ebdffc81d_ENSG00000160299.12"; transcript_id "c2b2447f-402f-49b7-b3e8-090ebdffc81d_ENSG00000160299.12";
chr21	/dev/stdin	exon	47863883	47864734	.	+	.	gene_id "c2b2447f-402f-49b7-b3e8-090ebdffc81d_ENSG00000160299.12"; transcript_id "c2b2447f-402f-49b7-b3e8-090ebdffc81d_ENSG00000160299.12"; exon_number "1"; exon_id "c2b2447f-402f-49b7-b3e8-090ebdffc81d_ENSG00000160299.12.1";
chr21	/dev/stdin	CDS	47863883	47864734	.	+	0	gene_id "c2b2447f-402f-49b7-b3e8-090ebdffc81d_ENSG00000160299.12"; transcript_id "c2b2447f-402f-49b7-b3e8-090ebdffc81d_ENSG00000160299.12"; exon_number "1"; exon_id "c2b2447f-402f-49b7-b3e8-090ebdffc81d_ENSG00000160299.12.1";
chr21	/dev/stdin	exon	47865197	47865682	.	+	.	gene_id "c2b2447f-402f-49b7-b3e8-090ebdffc81d_ENSG00000160299.12"; transcript_id "c2b2447f-402f-49b7-b3e8-090ebdffc81d_ENSG00000160299.12"; exon_number "2"; exon_id "c2b2447f-402f-49b7-b3e8-090ebdffc81d_ENSG00000160299.12.2";
chr21	/dev/stdin	CDS	47865197	47865679	.	+	0	gene_id "c2b2447f-402f-49b7-b3e8-090ebdffc81d_ENSG00000160299.12"; transcript_id "c2b2447f-402f-49b7-b3e8-090ebdffc81d_ENSG00000160299.12"; exon_number "2"; exon_id "c2b2447f-402f-49b7-b3e8-090ebdffc81d_ENSG00000160299.12.2";
chr21	/dev/stdin	start_codon	47863883	47863885	.	+	0	gene_id "c2b2447f-402f-49b7-b3e8-090ebdffc81d_ENSG00000160299.12"; transcript_id "c2b2447f-402f-49b7-b3e8-090ebdffc81d_ENSG00000160299.12"; exon_number "1"; exon_id "c2b2447f-402f-49b7-b3e8-090ebdffc81d_ENSG00000160299.12.1";
chr21	/dev/stdin	stop_codon	47865680	47865682	.	+	0	gene_id "c2b2447f-402f-49b7-b3e8-090ebdffc81d_ENSG00000160299.12"; transcript_id "c2b2447f-402f-49b7-b3e8-090ebdffc81d_ENSG00000160299.12"; exon_number "2"; exon_id "c2b2447f-402f-49b7-b3e8-090ebdffc81d_ENSG00000160299.12.2";
chr21	/dev/stdin	transcript	47878863	47949532	.	+	.	gene_id "99216906-3ae8-4809-a3ed-88de00afbcf4_ENSG00000160305.13"; transcript_id "99216906-3ae8-4809-a3ed-88de00afbcf4_ENSG00000160305.13";
chr21	/dev/stdin	exon	47878863	47879135	.	+	.	gene_id "99216906-3ae8-4809-a3ed-88de00afbcf4_ENSG00000160305.13"; transcript_id "99216906-3ae8-4809-a3ed-88de00afbcf4_ENSG00000160305.13"; exon_number "1"; exon_id "99216906-3ae8-4809-a3ed-88de00afbcf4_ENSG00000160305.13.1";
chr21	/dev/stdin	CDS	47878863	47879135	.	+	0	gene_id "99216906-3ae8-4809-a3ed-88de00afbcf4_ENSG00000160305.13"; transcript_id "99216906-3ae8-4809-a3ed-88de00afbcf4_ENSG00000160305.13"; exon_number "1"; exon_id "99216906-3ae8-4809-a3ed-88de00afbcf4_ENSG00000160305.13.1";
chr21	/dev/stdin	exon	47904670	47904741	.	+	.	gene_id "99216906-3ae8-4809-a3ed-88de00afbcf4_ENSG00000160305.13"; transcript_id "99216906-3ae8-4809-a3ed-88de00afbcf4_ENSG00000160305.13"; exon_number "2"; exon_id "99216906-3ae8-4809-a3ed-88de00afbcf4_ENSG00000160305.13.2";
chr21	/dev/stdin	CDS	47904670	47904741	.	+	0	gene_id "99216906-3ae8-4809-a3ed-88de00afbcf4_ENSG00000160305.13"; transcript_id "99216906-3ae8-4809-a3ed-88de00afbcf4_ENSG00000160305.13"; exon_number "2"; exon_id "99216906-3ae8-4809-a3ed-88de00afbcf4_ENSG00000160305.13.2";
chr21	/dev/stdin	exon	47910513	47910632	.	+	.	gene_id "99216906-3ae8-4809-a3ed-88de00afbcf4_ENSG00000160305.13"; transcript_id "99216906-3ae8-4809-a3ed-88de00afbcf4_ENSG00000160305.13"; exon_number "3"; exon_id "99216906-3ae8-4809-a3ed-88de00afbcf4_ENSG00000160305.13.3";
chr21	/dev/stdin	CDS	47910513	47910632	.	+	0	gene_id "99216906-3ae8-4809-a3ed-88de00afbcf4_ENSG00000160305.13"; transcript_id "99216906-3ae8-4809-a3ed-88de00afbcf4_ENSG00000160305.13"; exon_number "3"; exon_id "99216906-3ae8-4809-a3ed-88de00afbcf4_ENSG00000160305.13.3";
chr21	/dev/stdin	exon	47916901	47917020	.	+	.	gene_id "99216906-3ae8-4809-a3ed-88de00afbcf4_ENSG00000160305.13"; transcript_id "99216906-3ae8-4809-a3ed-88de00afbcf4_ENSG00000160305.13"; exon_number "4"; exon_id "99216906-3ae8-4809-a3ed-88de00afbcf4_ENSG00000160305.13.4";
chr21	/dev/stdin	CDS	47916901	47917020	.	+	0	gene_id "99216906-3ae8-4809-a3ed-88de00afbcf4_ENSG00000160305.13"; transcript_id "99216906-3ae8-4809-a3ed-88de00afbcf4_ENSG00000160305.13"; exon_number "4"; exon_id "99216906-3ae8-4809-a3ed-88de00afbcf4_ENSG00000160305.13.4";
chr21	/dev/stdin	exon	47918495	47918746	.	+	.	gene_id "99216906-3ae8-4809-a3ed-88de00afbcf4_ENSG00000160305.13"; transcript_id "99216906-3ae8-4809-a3ed-88de00afbcf4_ENSG00000160305.13"; exon_number "5"; exon_id "99216906-3ae8-4809-a3ed-88de00afbcf4_ENSG00000160305.13.5";
chr21	/dev/stdin	CDS	47918495	47918746	.	+	0	gene_id "99216906-3ae8-4809-a3ed-88de00afbcf4_ENSG00000160305.13"; transcript_id "99216906-3ae8-4809-a3ed-88de00afbcf4_ENSG00000160305.13"; exon_number "5"; exon_id "99216906-3ae8-4809-a3ed-88de00afbcf4_ENSG00000160305.13.5";
chr21	/dev/stdin	exon	47929170	47929289	.	+	.	gene_id "99216906-3ae8-4809-a3ed-88de00afbcf4_ENSG00000160305.13"; transcript_id "99216906-3ae8-4809-a3ed-88de00afbcf4_ENSG00000160305.13"; exon_number "6"; exon_id "99216906-3ae8-4809-a3ed-88de00afbcf4_ENSG00000160305.13.6";
chr21	/dev/stdin	CDS	47929170	47929289	.	+	0	gene_id "99216906-3ae8-4809-a3ed-88de00afbcf4_ENSG00000160305.13"; transcript_id "99216906-3ae8-4809-a3ed-88de00afbcf4_ENSG00000160305.13"; exon_number "6"; exon_id "99216906-3ae8-4809-a3ed-88de00afbcf4_ENSG00000160305.13.6";
chr21	/dev/stdin	exon	47931330	47931527	.	+	.	gene_id "99216906-3ae8-4809-a3ed-88de00afbcf4_ENSG00000160305.13"; transcript_id "99216906-3ae8-4809-a3ed-88de00afbcf4_ENSG00000160305.13"; exon_number "7"; exon_id "99216906-3ae8-4809-a3ed-88de00afbcf4_ENSG00000160305.13.7";
chr21	/dev/stdin	CDS	47931330	47931527	.	+	0	gene_id "99216906-3ae8-4809-a3ed-88de00afbcf4_ENSG00000160305.13"; transcript_id "99216906-3ae8-4809-a3ed-88de00afbcf4_ENSG00000160305.13"; exon_number "7"; exon_id "99216906-3ae8-4809-a3ed-88de00afbcf4_ENSG00000160305.13.7";
chr21	/dev/stdin	exon	47949005	47949532	.	+	.	gene_id "99216906-3ae8-4809-a3ed-88de00afbcf4_ENSG00000160305.13"; transcript_id "99216906-3ae8-4809-a3ed-88de00afbcf4_ENSG00000160305.13"; exon_number "8"; exon_id "99216906-3ae8-4809-a3ed-88de00afbcf4_ENSG00000160305.13.8";
chr21	/dev/stdin	CDS	47949005	47949529	.	+	0	gene_id "99216906-3ae8-4809-a3ed-88de00afbcf4_ENSG00000160305.13"; transcript_id "99216906-3ae8-4809-a3ed-88de00afbcf4_ENSG00000160305.13"; exon_number "8"; exon_id "99216906-3ae8-4809-a3ed-88de00afbcf4_ENSG00000160305.13.8";
chr21	/dev/stdin	start_codon	47878863	47878865	.	+	0	gene_id "99216906-3ae8-4809-a3ed-88de00afbcf4_ENSG00000160305.13"; transcript_id "99216906-3ae8-4809-a3ed-88de00afbcf4_ENSG00000160305.13"; exon_number "1"; exon_id "99216906-3ae8-4809-a3ed-88de00afbcf4_ENSG00000160305.13.1";
chr21	/dev/stdin	stop_codon	47949530	47949532	.	+	0	gene_id "99216906-3ae8-4809-a3ed-88de00afbcf4_ENSG00000160305.13"; transcript_id "99216906-3ae8-4809-a3ed-88de00afbcf4_ENSG00000160305.13"; exon_number "8"; exon_id "99216906-3ae8-4809-a3ed-88de00afbcf4_ENSG00000160305.13.8";
chr21	/dev/stdin	transcript	47924227	47967118	.	+	.	gene_id "8f44e8e5-ccb4-4b70-ad60-4955ab5bfe17_ENSG00000160305.13"; transcript_id "8f44e8e5-ccb4-4b70-ad60-4955ab5bfe17_ENSG00000160305.13";
chr21	/dev/stdin	exon	47924227	47924402	.	+	.	gene_id "8f44e8e5-ccb4-4b70-ad60-4955ab5bfe17_ENSG00000160305.13"; transcript_id "8f44e8e5-ccb4-4b70-ad60-4955ab5bfe17_ENSG00000160305.13"; exon_number "1"; exon_id "8f44e8e5-ccb4-4b70-ad60-4955ab5bfe17_ENSG00000160305.13.1";
chr21	/dev/stdin	CDS	47924227	47924402	.	+	0	gene_id "8f44e8e5-ccb4-4b70-ad60-4955ab5bfe17_ENSG00000160305.13"; transcript_id "8f44e8e5-ccb4-4b70-ad60-4955ab5bfe17_ENSG00000160305.13"; exon_number "1"; exon_id "8f44e8e5-ccb4-4b70-ad60-4955ab5bfe17_ENSG00000160305.13.1";
chr21	/dev/stdin	exon	47929170	47929289	.	+	.	gene_id "8f44e8e5-ccb4-4b70-ad60-4955ab5bfe17_ENSG00000160305.13"; transcript_id "8f44e8e5-ccb4-4b70-ad60-4955ab5bfe17_ENSG00000160305.13"; exon_number "2"; exon_id "8f44e8e5-ccb4-4b70-ad60-4955ab5bfe17_ENSG00000160305.13.2";
chr21	/dev/stdin	CDS	47929170	47929289	.	+	1	gene_id "8f44e8e5-ccb4-4b70-ad60-4955ab5bfe17_ENSG00000160305.13"; transcript_id "8f44e8e5-ccb4-4b70-ad60-4955ab5bfe17_ENSG00000160305.13"; exon_number "2"; exon_id "8f44e8e5-ccb4-4b70-ad60-4955ab5bfe17_ENSG00000160305.13.2";
chr21	/dev/stdin	exon	47931330	47931527	.	+	.	gene_id "8f44e8e5-ccb4-4b70-ad60-4955ab5bfe17_ENSG00000160305.13"; transcript_id "8f44e8e5-ccb4-4b70-ad60-4955ab5bfe17_ENSG00000160305.13"; exon_number "3"; exon_id "8f44e8e5-ccb4-4b70-ad60-4955ab5bfe17_ENSG00000160305.13.3";
chr21	/dev/stdin	CDS	47931330	47931527	.	+	1	gene_id "8f44e8e5-ccb4-4b70-ad60-4955ab5bfe17_ENSG00000160305.13"; transcript_id "8f44e8e5-ccb4-4b70-ad60-4955ab5bfe17_ENSG00000160305.13"; exon_number "3"; exon_id "8f44e8e5-ccb4-4b70-ad60-4955ab5bfe17_ENSG00000160305.13.3";
chr21	/dev/stdin	exon	47949005	47949096	.	+	.	gene_id "8f44e8e5-ccb4-4b70-ad60-4955ab5bfe17_ENSG00000160305.13"; transcript_id "8f44e8e5-ccb4-4b70-ad60-4955ab5bfe17_ENSG00000160305.13"; exon_number "4"; exon_id "8f44e8e5-ccb4-4b70-ad60-4955ab5bfe17_ENSG00000160305.13.4";
chr21	/dev/stdin	CDS	47949005	47949096	.	+	1	gene_id "8f44e8e5-ccb4-4b70-ad60-4955ab5bfe17_ENSG00000160305.13"; transcript_id "8f44e8e5-ccb4-4b70-ad60-4955ab5bfe17_ENSG00000160305.13"; exon_number "4"; exon_id "8f44e8e5-ccb4-4b70-ad60-4955ab5bfe17_ENSG00000160305.13.4";
chr21	/dev/stdin	exon	47952040	47952150	.	+	.	gene_id "8f44e8e5-ccb4-4b70-ad60-4955ab5bfe17_ENSG00000160305.13"; transcript_id "8f44e8e5-ccb4-4b70-ad60-4955ab5bfe17_ENSG00000160305.13"; exon_number "5"; exon_id "8f44e8e5-ccb4-4b70-ad60-4955ab5bfe17_ENSG00000160305.13.5";
chr21	/dev/stdin	CDS	47952040	47952150	.	+	2	gene_id "8f44e8e5-ccb4-4b70-ad60-4955ab5bfe17_ENSG00000160305.13"; transcript_id "8f44e8e5-ccb4-4b70-ad60-4955ab5bfe17_ENSG00000160305.13"; exon_number "5"; exon_id "8f44e8e5-ccb4-4b70-ad60-4955ab5bfe17_ENSG00000160305.13.5";
chr21	/dev/stdin	exon	47953437	47953560	.	+	.	gene_id "8f44e8e5-ccb4-4b70-ad60-4955ab5bfe17_ENSG00000160305.13"; transcript_id "8f44e8e5-ccb4-4b70-ad60-4955ab5bfe17_ENSG00000160305.13"; exon_number "6"; exon_id "8f44e8e5-ccb4-4b70-ad60-4955ab5bfe17_ENSG00000160305.13.6";
chr21	/dev/stdin	CDS	47953437	47953560	.	+	2	gene_id "8f44e8e5-ccb4-4b70-ad60-4955ab5bfe17_ENSG00000160305.13"; transcript_id "8f44e8e5-ccb4-4b70-ad60-4955ab5bfe17_ENSG00000160305.13"; exon_number "6"; exon_id "8f44e8e5-ccb4-4b70-ad60-4955ab5bfe17_ENSG00000160305.13.6";
chr21	/dev/stdin	exon	47953917	47954026	.	+	.	gene_id "8f44e8e5-ccb4-4b70-ad60-4955ab5bfe17_ENSG00000160305.13"; transcript_id "8f44e8e5-ccb4-4b70-ad60-4955ab5bfe17_ENSG00000160305.13"; exon_number "7"; exon_id "8f44e8e5-ccb4-4b70-ad60-4955ab5bfe17_ENSG00000160305.13.7";
chr21	/dev/stdin	CDS	47953917	47954026	.	+	1	gene_id "8f44e8e5-ccb4-4b70-ad60-4955ab5bfe17_ENSG00000160305.13"; transcript_id "8f44e8e5-ccb4-4b70-ad60-4955ab5bfe17_ENSG00000160305.13"; exon_number "7"; exon_id "8f44e8e5-ccb4-4b70-ad60-4955ab5bfe17_ENSG00000160305.13.7";
chr21	/dev/stdin	exon	47954498	47954600	.	+	.	gene_id "8f44e8e5-ccb4-4b70-ad60-4955ab5bfe17_ENSG00000160305.13"; transcript_id "8f44e8e5-ccb4-4b70-ad60-4955ab5bfe17_ENSG00000160305.13"; exon_number "8"; exon_id "8f44e8e5-ccb4-4b70-ad60-4955ab5bfe17_ENSG00000160305.13.8";
chr21	/dev/stdin	CDS	47954498	47954600	.	+	2	gene_id "8f44e8e5-ccb4-4b70-ad60-4955ab5bfe17_ENSG00000160305.13"; transcript_id "8f44e8e5-ccb4-4b70-ad60-4955ab5bfe17_ENSG00000160305.13"; exon_number "8"; exon_id "8f44e8e5-ccb4-4b70-ad60-4955ab5bfe17_ENSG00000160305.13.8";
chr21	/dev/stdin	exon	47957137	47957201	.	+	.	gene_id "8f44e8e5-ccb4-4b70-ad60-4955ab5bfe17_ENSG00000160305.13"; transcript_id "8f44e8e5-ccb4-4b70-ad60-4955ab5bfe17_ENSG00000160305.13"; exon_number "9"; exon_id "8f44e8e5-ccb4-4b70-ad60-4955ab5bfe17_ENSG00000160305.13.9";
chr21	/dev/stdin	CDS	47957137	47957201	.	+	1	gene_id "8f44e8e5-ccb4-4b70-ad60-4955ab5bfe17_ENSG00000160305.13"; transcript_id "8f44e8e5-ccb4-4b70-ad60-4955ab5bfe17_ENSG00000160305.13"; exon_number "9"; exon_id "8f44e8e5-ccb4-4b70-ad60-4955ab5bfe17_ENSG00000160305.13.9";
chr21	/dev/stdin	exon	47957359	47957452	.	+	.	gene_id "8f44e8e5-ccb4-4b70-ad60-4955ab5bfe17_ENSG00000160305.13"; transcript_id "8f44e8e5-ccb4-4b70-ad60-4955ab5bfe17_ENSG00000160305.13"; exon_number "10"; exon_id "8f44e8e5-ccb4-4b70-ad60-4955ab5bfe17_ENSG00000160305.13.10";
chr21	/dev/stdin	CDS	47957359	47957452	.	+	2	gene_id "8f44e8e5-ccb4-4b70-ad60-4955ab5bfe17_ENSG00000160305.13"; transcript_id "8f44e8e5-ccb4-4b70-ad60-4955ab5bfe17_ENSG00000160305.13"; exon_number "10"; exon_id "8f44e8e5-ccb4-4b70-ad60-4955ab5bfe17_ENSG00000160305.13.10";
chr21	/dev/stdin	exon	47958396	47958515	.	+	.	gene_id "8f44e8e5-ccb4-4b70-ad60-4955ab5bfe17_ENSG00000160305.13"; transcript_id "8f44e8e5-ccb4-4b70-ad60-4955ab5bfe17_ENSG00000160305.13"; exon_number "11"; exon_id "8f44e8e5-ccb4-4b70-ad60-4955ab5bfe17_ENSG00000160305.13.11";
chr21	/dev/stdin	CDS	47958396	47958515	.	+	1	gene_id "8f44e8e5-ccb4-4b70-ad60-4955ab5bfe17_ENSG00000160305.13"; transcript_id "8f44e8e5-ccb4-4b70-ad60-4955ab5bfe17_ENSG00000160305.13"; exon_number "11"; exon_id "8f44e8e5-ccb4-4b70-ad60-4955ab5bfe17_ENSG00000160305.13.11";
chr21	/dev/stdin	exon	47959790	47959904	.	+	.	gene_id "8f44e8e5-ccb4-4b70-ad60-4955ab5bfe17_ENSG00000160305.13"; transcript_id "8f44e8e5-ccb4-4b70-ad60-4955ab5bfe17_ENSG00000160305.13"; exon_number "12"; exon_id "8f44e8e5-ccb4-4b70-ad60-4955ab5bfe17_ENSG00000160305.13.12";
chr21	/dev/stdin	CDS	47959790	47959904	.	+	1	gene_id "8f44e8e5-ccb4-4b70-ad60-4955ab5bfe17_ENSG00000160305.13"; transcript_id "8f44e8e5-ccb4-4b70-ad60-4955ab5bfe17_ENSG00000160305.13"; exon_number "12"; exon_id "8f44e8e5-ccb4-4b70-ad60-4955ab5bfe17_ENSG00000160305.13.12";
chr21	/dev/stdin	exon	47961669	47961808	.	+	.	gene_id "8f44e8e5-ccb4-4b70-ad60-4955ab5bfe17_ENSG00000160305.13"; transcript_id "8f44e8e5-ccb4-4b70-ad60-4955ab5bfe17_ENSG00000160305.13"; exon_number "13"; exon_id "8f44e8e5-ccb4-4b70-ad60-4955ab5bfe17_ENSG00000160305.13.13";
chr21	/dev/stdin	CDS	47961669	47961808	.	+	0	gene_id "8f44e8e5-ccb4-4b70-ad60-4955ab5bfe17_ENSG00000160305.13"; transcript_id "8f44e8e5-ccb4-4b70-ad60-4955ab5bfe17_ENSG00000160305.13"; exon_number "13"; exon_id "8f44e8e5-ccb4-4b70-ad60-4955ab5bfe17_ENSG00000160305.13.13";
chr21	/dev/stdin	exon	47965050	47965186	.	+	.	gene_id "8f44e8e5-ccb4-4b70-ad60-4955ab5bfe17_ENSG00000160305.13"; transcript_id "8f44e8e5-ccb4-4b70-ad60-4955ab5bfe17_ENSG00000160305.13"; exon_number "14"; exon_id "8f44e8e5-ccb4-4b70-ad60-4955ab5bfe17_ENSG00000160305.13.14";
chr21	/dev/stdin	CDS	47965050	47965186	.	+	1	gene_id "8f44e8e5-ccb4-4b70-ad60-4955ab5bfe17_ENSG00000160305.13"; transcript_id "8f44e8e5-ccb4-4b70-ad60-4955ab5bfe17_ENSG00000160305.13"; exon_number "14"; exon_id "8f44e8e5-ccb4-4b70-ad60-4955ab5bfe17_ENSG00000160305.13.14";
chr21	/dev/stdin	exon	47965794	47965874	.	+	.	gene_id "8f44e8e5-ccb4-4b70-ad60-4955ab5bfe17_ENSG00000160305.13"; transcript_id "8f44e8e5-ccb4-4b70-ad60-4955ab5bfe17_ENSG00000160305.13"; exon_number "15"; exon_id "8f44e8e5-ccb4-4b70-ad60-4955ab5bfe17_ENSG00000160305.13.15";
chr21	/dev/stdin	CDS	47965794	47965874	.	+	2	gene_id "8f44e8e5-ccb4-4b70-ad60-4955ab5bfe17_ENSG00000160305.13"; transcript_id "8f44e8e5-ccb4-4b70-ad60-4955ab5bfe17_ENSG00000160305.13"; exon_number "15"; exon_id "8f44e8e5-ccb4-4b70-ad60-4955ab5bfe17_ENSG00000160305.13.15";
chr21	/dev/stdin	exon	47966828	47967118	.	+	.	gene_id "8f44e8e5-ccb4-4b70-ad60-4955ab5bfe17_ENSG00000160305.13"; transcript_id "8f44e8e5-ccb4-4b70-ad60-4955ab5bfe17_ENSG00000160305.13"; exon_number "16"; exon_id "8f44e8e5-ccb4-4b70-ad60-4955ab5bfe17_ENSG00000160305.13.16";
chr21	/dev/stdin	CDS	47966828	47967118	.	+	2	gene_id "8f44e8e5-ccb4-4b70-ad60-4955ab5bfe17_ENSG00000160305.13"; transcript_id "8f44e8e5-ccb4-4b70-ad60-4955ab5bfe17_ENSG00000160305.13"; exon_number "16"; exon_id "8f44e8e5-ccb4-4b70-ad60-4955ab5bfe17_ENSG00000160305.13.16";
chr21	/dev/stdin	start_codon	47924227	47924229	.	+	0	gene_id "8f44e8e5-ccb4-4b70-ad60-4955ab5bfe17_ENSG00000160305.13"; transcript_id "8f44e8e5-ccb4-4b70-ad60-4955ab5bfe17_ENSG00000160305.13"; exon_number "1"; exon_id "8f44e8e5-ccb4-4b70-ad60-4955ab5bfe17_ENSG00000160305.13.1";
chr21	/dev/stdin	transcript	47965792	47978651	.	+	.	gene_id "bf5bc1bb-448f-4c96-b8f2-2fe268e35847_ENSG00000160305.13"; transcript_id "bf5bc1bb-448f-4c96-b8f2-2fe268e35847_ENSG00000160305.13";
chr21	/dev/stdin	exon	47965792	47965874	.	+	.	gene_id "bf5bc1bb-448f-4c96-b8f2-2fe268e35847_ENSG00000160305.13"; transcript_id "bf5bc1bb-448f-4c96-b8f2-2fe268e35847_ENSG00000160305.13"; exon_number "1"; exon_id "bf5bc1bb-448f-4c96-b8f2-2fe268e35847_ENSG00000160305.13.1";
chr21	/dev/stdin	CDS	47965792	47965874	.	+	0	gene_id "bf5bc1bb-448f-4c96-b8f2-2fe268e35847_ENSG00000160305.13"; transcript_id "bf5bc1bb-448f-4c96-b8f2-2fe268e35847_ENSG00000160305.13"; exon_number "1"; exon_id "bf5bc1bb-448f-4c96-b8f2-2fe268e35847_ENSG00000160305.13.1";
chr21	/dev/stdin	exon	47966828	47966955	.	+	.	gene_id "bf5bc1bb-448f-4c96-b8f2-2fe268e35847_ENSG00000160305.13"; transcript_id "bf5bc1bb-448f-4c96-b8f2-2fe268e35847_ENSG00000160305.13"; exon_number "2"; exon_id "bf5bc1bb-448f-4c96-b8f2-2fe268e35847_ENSG00000160305.13.2";
chr21	/dev/stdin	CDS	47966828	47966955	.	+	1	gene_id "bf5bc1bb-448f-4c96-b8f2-2fe268e35847_ENSG00000160305.13"; transcript_id "bf5bc1bb-448f-4c96-b8f2-2fe268e35847_ENSG00000160305.13"; exon_number "2"; exon_id "bf5bc1bb-448f-4c96-b8f2-2fe268e35847_ENSG00000160305.13.2";
chr21	/dev/stdin	exon	47969684	47969798	.	+	.	gene_id "bf5bc1bb-448f-4c96-b8f2-2fe268e35847_ENSG00000160305.13"; transcript_id "bf5bc1bb-448f-4c96-b8f2-2fe268e35847_ENSG00000160305.13"; exon_number "3"; exon_id "bf5bc1bb-448f-4c96-b8f2-2fe268e35847_ENSG00000160305.13.3";
chr21	/dev/stdin	CDS	47969684	47969798	.	+	2	gene_id "bf5bc1bb-448f-4c96-b8f2-2fe268e35847_ENSG00000160305.13"; transcript_id "bf5bc1bb-448f-4c96-b8f2-2fe268e35847_ENSG00000160305.13"; exon_number "3"; exon_id "bf5bc1bb-448f-4c96-b8f2-2fe268e35847_ENSG00000160305.13.3";
chr21	/dev/stdin	exon	47970456	47970657	.	+	.	gene_id "bf5bc1bb-448f-4c96-b8f2-2fe268e35847_ENSG00000160305.13"; transcript_id "bf5bc1bb-448f-4c96-b8f2-2fe268e35847_ENSG00000160305.13"; exon_number "4"; exon_id "bf5bc1bb-448f-4c96-b8f2-2fe268e35847_ENSG00000160305.13.4";
chr21	/dev/stdin	CDS	47970456	47970657	.	+	1	gene_id "bf5bc1bb-448f-4c96-b8f2-2fe268e35847_ENSG00000160305.13"; transcript_id "bf5bc1bb-448f-4c96-b8f2-2fe268e35847_ENSG00000160305.13"; exon_number "4"; exon_id "bf5bc1bb-448f-4c96-b8f2-2fe268e35847_ENSG00000160305.13.4";
chr21	/dev/stdin	exon	47971547	47971656	.	+	.	gene_id "bf5bc1bb-448f-4c96-b8f2-2fe268e35847_ENSG00000160305.13"; transcript_id "bf5bc1bb-448f-4c96-b8f2-2fe268e35847_ENSG00000160305.13"; exon_number "5"; exon_id "bf5bc1bb-448f-4c96-b8f2-2fe268e35847_ENSG00000160305.13.5";
chr21	/dev/stdin	CDS	47971547	47971656	.	+	0	gene_id "bf5bc1bb-448f-4c96-b8f2-2fe268e35847_ENSG00000160305.13"; transcript_id "bf5bc1bb-448f-4c96-b8f2-2fe268e35847_ENSG00000160305.13"; exon_number "5"; exon_id "bf5bc1bb-448f-4c96-b8f2-2fe268e35847_ENSG00000160305.13.5";
chr21	/dev/stdin	exon	47971737	47971817	.	+	.	gene_id "bf5bc1bb-448f-4c96-b8f2-2fe268e35847_ENSG00000160305.13"; transcript_id "bf5bc1bb-448f-4c96-b8f2-2fe268e35847_ENSG00000160305.13"; exon_number "6"; exon_id "bf5bc1bb-448f-4c96-b8f2-2fe268e35847_ENSG00000160305.13.6";
chr21	/dev/stdin	CDS	47971737	47971817	.	+	1	gene_id "bf5bc1bb-448f-4c96-b8f2-2fe268e35847_ENSG00000160305.13"; transcript_id "bf5bc1bb-448f-4c96-b8f2-2fe268e35847_ENSG00000160305.13"; exon_number "6"; exon_id "bf5bc1bb-448f-4c96-b8f2-2fe268e35847_ENSG00000160305.13.6";
chr21	/dev/stdin	exon	47974082	47974205	.	+	.	gene_id "bf5bc1bb-448f-4c96-b8f2-2fe268e35847_ENSG00000160305.13"; transcript_id "bf5bc1bb-448f-4c96-b8f2-2fe268e35847_ENSG00000160305.13"; exon_number "7"; exon_id "bf5bc1bb-448f-4c96-b8f2-2fe268e35847_ENSG00000160305.13.7";
chr21	/dev/stdin	CDS	47974082	47974205	.	+	1	gene_id "bf5bc1bb-448f-4c96-b8f2-2fe268e35847_ENSG00000160305.13"; transcript_id "bf5bc1bb-448f-4c96-b8f2-2fe268e35847_ENSG00000160305.13"; exon_number "7"; exon_id "bf5bc1bb-448f-4c96-b8f2-2fe268e35847_ENSG00000160305.13.7";
chr21	/dev/stdin	exon	47974488	47974609	.	+	.	gene_id "bf5bc1bb-448f-4c96-b8f2-2fe268e35847_ENSG00000160305.13"; transcript_id "bf5bc1bb-448f-4c96-b8f2-2fe268e35847_ENSG00000160305.13"; exon_number "8"; exon_id "bf5bc1bb-448f-4c96-b8f2-2fe268e35847_ENSG00000160305.13.8";
chr21	/dev/stdin	CDS	47974488	47974609	.	+	0	gene_id "bf5bc1bb-448f-4c96-b8f2-2fe268e35847_ENSG00000160305.13"; transcript_id "bf5bc1bb-448f-4c96-b8f2-2fe268e35847_ENSG00000160305.13"; exon_number "8"; exon_id "bf5bc1bb-448f-4c96-b8f2-2fe268e35847_ENSG00000160305.13.8";
chr21	/dev/stdin	exon	47974735	47974846	.	+	.	gene_id "bf5bc1bb-448f-4c96-b8f2-2fe268e35847_ENSG00000160305.13"; transcript_id "bf5bc1bb-448f-4c96-b8f2-2fe268e35847_ENSG00000160305.13"; exon_number "9"; exon_id "bf5bc1bb-448f-4c96-b8f2-2fe268e35847_ENSG00000160305.13.9";
chr21	/dev/stdin	CDS	47974735	47974846	.	+	1	gene_id "bf5bc1bb-448f-4c96-b8f2-2fe268e35847_ENSG00000160305.13"; transcript_id "bf5bc1bb-448f-4c96-b8f2-2fe268e35847_ENSG00000160305.13"; exon_number "9"; exon_id "bf5bc1bb-448f-4c96-b8f2-2fe268e35847_ENSG00000160305.13.9";
chr21	/dev/stdin	exon	47975895	47976004	.	+	.	gene_id "bf5bc1bb-448f-4c96-b8f2-2fe268e35847_ENSG00000160305.13"; transcript_id "bf5bc1bb-448f-4c96-b8f2-2fe268e35847_ENSG00000160305.13"; exon_number "10"; exon_id "bf5bc1bb-448f-4c96-b8f2-2fe268e35847_ENSG00000160305.13.10";
chr21	/dev/stdin	CDS	47975895	47976004	.	+	0	gene_id "bf5bc1bb-448f-4c96-b8f2-2fe268e35847_ENSG00000160305.13"; transcript_id "bf5bc1bb-448f-4c96-b8f2-2fe268e35847_ENSG00000160305.13"; exon_number "10"; exon_id "bf5bc1bb-448f-4c96-b8f2-2fe268e35847_ENSG00000160305.13.10";
chr21	/dev/stdin	exon	47976852	47976982	.	+	.	gene_id "bf5bc1bb-448f-4c96-b8f2-2fe268e35847_ENSG00000160305.13"; transcript_id "bf5bc1bb-448f-4c96-b8f2-2fe268e35847_ENSG00000160305.13"; exon_number "11"; exon_id "bf5bc1bb-448f-4c96-b8f2-2fe268e35847_ENSG00000160305.13.11";
chr21	/dev/stdin	CDS	47976852	47976982	.	+	1	gene_id "bf5bc1bb-448f-4c96-b8f2-2fe268e35847_ENSG00000160305.13"; transcript_id "bf5bc1bb-448f-4c96-b8f2-2fe268e35847_ENSG00000160305.13"; exon_number "11"; exon_id "bf5bc1bb-448f-4c96-b8f2-2fe268e35847_ENSG00000160305.13.11";
chr21	/dev/stdin	exon	47977498	47977666	.	+	.	gene_id "bf5bc1bb-448f-4c96-b8f2-2fe268e35847_ENSG00000160305.13"; transcript_id "bf5bc1bb-448f-4c96-b8f2-2fe268e35847_ENSG00000160305.13"; exon_number "12"; exon_id "bf5bc1bb-448f-4c96-b8f2-2fe268e35847_ENSG00000160305.13.12";
chr21	/dev/stdin	CDS	47977498	47977666	.	+	2	gene_id "bf5bc1bb-448f-4c96-b8f2-2fe268e35847_ENSG00000160305.13"; transcript_id "bf5bc1bb-448f-4c96-b8f2-2fe268e35847_ENSG00000160305.13"; exon_number "12"; exon_id "bf5bc1bb-448f-4c96-b8f2-2fe268e35847_ENSG00000160305.13.12";
chr21	/dev/stdin	exon	47978136	47978651	.	+	.	gene_id "bf5bc1bb-448f-4c96-b8f2-2fe268e35847_ENSG00000160305.13"; transcript_id "bf5bc1bb-448f-4c96-b8f2-2fe268e35847_ENSG00000160305.13"; exon_number "13"; exon_id "bf5bc1bb-448f-4c96-b8f2-2fe268e35847_ENSG00000160305.13.13";
chr21	/dev/stdin	CDS	47978136	47978651	.	+	1	gene_id "bf5bc1bb-448f-4c96-b8f2-2fe268e35847_ENSG00000160305.13"; transcript_id "bf5bc1bb-448f-4c96-b8f2-2fe268e35847_ENSG00000160305.13"; exon_number "13"; exon_id "bf5bc1bb-448f-4c96-b8f2-2fe268e35847_ENSG00000160305.13.13";
chr21	/dev/stdin	start_codon	47965792	47965794	.	+	0	gene_id "bf5bc1bb-448f-4c96-b8f2-2fe268e35847_ENSG00000160305.13"; transcript_id "bf5bc1bb-448f-4c96-b8f2-2fe268e35847_ENSG00000160305.13"; exon_number "1"; exon_id "bf5bc1bb-448f-4c96-b8f2-2fe268e35847_ENSG00000160305.13.1";
chr21	/dev/stdin	transcript	47974786	47988274	.	+	.	gene_id "1e78ada8-6eec-47e6-8135-4b083f0994e9_ENSG00000160305.13"; transcript_id "1e78ada8-6eec-47e6-8135-4b083f0994e9_ENSG00000160305.13";
chr21	/dev/stdin	exon	47974786	47974846	.	+	.	gene_id "1e78ada8-6eec-47e6-8135-4b083f0994e9_ENSG00000160305.13"; transcript_id "1e78ada8-6eec-47e6-8135-4b083f0994e9_ENSG00000160305.13"; exon_number "1"; exon_id "1e78ada8-6eec-47e6-8135-4b083f0994e9_ENSG00000160305.13.1";
chr21	/dev/stdin	CDS	47974786	47974846	.	+	0	gene_id "1e78ada8-6eec-47e6-8135-4b083f0994e9_ENSG00000160305.13"; transcript_id "1e78ada8-6eec-47e6-8135-4b083f0994e9_ENSG00000160305.13"; exon_number "1"; exon_id "1e78ada8-6eec-47e6-8135-4b083f0994e9_ENSG00000160305.13.1";
chr21	/dev/stdin	exon	47975895	47976004	.	+	.	gene_id "1e78ada8-6eec-47e6-8135-4b083f0994e9_ENSG00000160305.13"; transcript_id "1e78ada8-6eec-47e6-8135-4b083f0994e9_ENSG00000160305.13"; exon_number "2"; exon_id "1e78ada8-6eec-47e6-8135-4b083f0994e9_ENSG00000160305.13.2";
chr21	/dev/stdin	CDS	47975895	47976004	.	+	2	gene_id "1e78ada8-6eec-47e6-8135-4b083f0994e9_ENSG00000160305.13"; transcript_id "1e78ada8-6eec-47e6-8135-4b083f0994e9_ENSG00000160305.13"; exon_number "2"; exon_id "1e78ada8-6eec-47e6-8135-4b083f0994e9_ENSG00000160305.13.2";
chr21	/dev/stdin	exon	47976852	47976982	.	+	.	gene_id "1e78ada8-6eec-47e6-8135-4b083f0994e9_ENSG00000160305.13"; transcript_id "1e78ada8-6eec-47e6-8135-4b083f0994e9_ENSG00000160305.13"; exon_number "3"; exon_id "1e78ada8-6eec-47e6-8135-4b083f0994e9_ENSG00000160305.13.3";
chr21	/dev/stdin	CDS	47976852	47976982	.	+	0	gene_id "1e78ada8-6eec-47e6-8135-4b083f0994e9_ENSG00000160305.13"; transcript_id "1e78ada8-6eec-47e6-8135-4b083f0994e9_ENSG00000160305.13"; exon_number "3"; exon_id "1e78ada8-6eec-47e6-8135-4b083f0994e9_ENSG00000160305.13.3";
chr21	/dev/stdin	exon	47977498	47977666	.	+	.	gene_id "1e78ada8-6eec-47e6-8135-4b083f0994e9_ENSG00000160305.13"; transcript_id "1e78ada8-6eec-47e6-8135-4b083f0994e9_ENSG00000160305.13"; exon_number "4"; exon_id "1e78ada8-6eec-47e6-8135-4b083f0994e9_ENSG00000160305.13.4";
chr21	/dev/stdin	CDS	47977498	47977666	.	+	1	gene_id "1e78ada8-6eec-47e6-8135-4b083f0994e9_ENSG00000160305.13"; transcript_id "1e78ada8-6eec-47e6-8135-4b083f0994e9_ENSG00000160305.13"; exon_number "4"; exon_id "1e78ada8-6eec-47e6-8135-4b083f0994e9_ENSG00000160305.13.4";
chr21	/dev/stdin	exon	47978136	47978306	.	+	.	gene_id "1e78ada8-6eec-47e6-8135-4b083f0994e9_ENSG00000160305.13"; transcript_id "1e78ada8-6eec-47e6-8135-4b083f0994e9_ENSG00000160305.13"; exon_number "5"; exon_id "1e78ada8-6eec-47e6-8135-4b083f0994e9_ENSG00000160305.13.5";
chr21	/dev/stdin	CDS	47978136	47978306	.	+	0	gene_id "1e78ada8-6eec-47e6-8135-4b083f0994e9_ENSG00000160305.13"; transcript_id "1e78ada8-6eec-47e6-8135-4b083f0994e9_ENSG00000160305.13"; exon_number "5"; exon_id "1e78ada8-6eec-47e6-8135-4b083f0994e9_ENSG00000160305.13.5";
chr21	/dev/stdin	exon	47980635	47980696	.	+	.	gene_id "1e78ada8-6eec-47e6-8135-4b083f0994e9_ENSG00000160305.13"; transcript_id "1e78ada8-6eec-47e6-8135-4b083f0994e9_ENSG00000160305.13"; exon_number "6"; exon_id "1e78ada8-6eec-47e6-8135-4b083f0994e9_ENSG00000160305.13.6";
chr21	/dev/stdin	CDS	47980635	47980696	.	+	0	gene_id "1e78ada8-6eec-47e6-8135-4b083f0994e9_ENSG00000160305.13"; transcript_id "1e78ada8-6eec-47e6-8135-4b083f0994e9_ENSG00000160305.13"; exon_number "6"; exon_id "1e78ada8-6eec-47e6-8135-4b083f0994e9_ENSG00000160305.13.6";
chr21	/dev/stdin	exon	47981661	47981718	.	+	.	gene_id "1e78ada8-6eec-47e6-8135-4b083f0994e9_ENSG00000160305.13"; transcript_id "1e78ada8-6eec-47e6-8135-4b083f0994e9_ENSG00000160305.13"; exon_number "7"; exon_id "1e78ada8-6eec-47e6-8135-4b083f0994e9_ENSG00000160305.13.7";
chr21	/dev/stdin	CDS	47981661	47981718	.	+	1	gene_id "1e78ada8-6eec-47e6-8135-4b083f0994e9_ENSG00000160305.13"; transcript_id "1e78ada8-6eec-47e6-8135-4b083f0994e9_ENSG00000160305.13"; exon_number "7"; exon_id "1e78ada8-6eec-47e6-8135-4b083f0994e9_ENSG00000160305.13.7";
chr21	/dev/stdin	exon	47983771	47983845	.	+	.	gene_id "1e78ada8-6eec-47e6-8135-4b083f0994e9_ENSG00000160305.13"; transcript_id "1e78ada8-6eec-47e6-8135-4b083f0994e9_ENSG00000160305.13"; exon_number "8"; exon_id "1e78ada8-6eec-47e6-8135-4b083f0994e9_ENSG00000160305.13.8";
chr21	/dev/stdin	CDS	47983771	47983845	.	+	0	gene_id "1e78ada8-6eec-47e6-8135-4b083f0994e9_ENSG00000160305.13"; transcript_id "1e78ada8-6eec-47e6-8135-4b083f0994e9_ENSG00000160305.13"; exon_number "8"; exon_id "1e78ada8-6eec-47e6-8135-4b083f0994e9_ENSG00000160305.13.8";
chr21	/dev/stdin	exon	47985626	47985800	.	+	.	gene_id "1e78ada8-6eec-47e6-8135-4b083f0994e9_ENSG00000160305.13"; transcript_id "1e78ada8-6eec-47e6-8135-4b083f0994e9_ENSG00000160305.13"; exon_number "9"; exon_id "1e78ada8-6eec-47e6-8135-4b083f0994e9_ENSG00000160305.13.9";
chr21	/dev/stdin	CDS	47985626	47985800	.	+	0	gene_id "1e78ada8-6eec-47e6-8135-4b083f0994e9_ENSG00000160305.13"; transcript_id "1e78ada8-6eec-47e6-8135-4b083f0994e9_ENSG00000160305.13"; exon_number "9"; exon_id "1e78ada8-6eec-47e6-8135-4b083f0994e9_ENSG00000160305.13.9";
chr21	/dev/stdin	exon	47986473	47986596	.	+	.	gene_id "1e78ada8-6eec-47e6-8135-4b083f0994e9_ENSG00000160305.13"; transcript_id "1e78ada8-6eec-47e6-8135-4b083f0994e9_ENSG00000160305.13"; exon_number "10"; exon_id "1e78ada8-6eec-47e6-8135-4b083f0994e9_ENSG00000160305.13.10";
chr21	/dev/stdin	CDS	47986473	47986596	.	+	2	gene_id "1e78ada8-6eec-47e6-8135-4b083f0994e9_ENSG00000160305.13"; transcript_id "1e78ada8-6eec-47e6-8135-4b083f0994e9_ENSG00000160305.13"; exon_number "10"; exon_id "1e78ada8-6eec-47e6-8135-4b083f0994e9_ENSG00000160305.13.10";
chr21	/dev/stdin	exon	47987283	47988274	.	+	.	gene_id "1e78ada8-6eec-47e6-8135-4b083f0994e9_ENSG00000160305.13"; transcript_id "1e78ada8-6eec-47e6-8135-4b083f0994e9_ENSG00000160305.13"; exon_number "11"; exon_id "1e78ada8-6eec-47e6-8135-4b083f0994e9_ENSG00000160305.13.11";
chr21	/dev/stdin	CDS	47987283	47988274	.	+	1	gene_id "1e78ada8-6eec-47e6-8135-4b083f0994e9_ENSG00000160305.13"; transcript_id "1e78ada8-6eec-47e6-8135-4b083f0994e9_ENSG00000160305.13"; exon_number "11"; exon_id "1e78ada8-6eec-47e6-8135-4b083f0994e9_ENSG00000160305.13.11";
chr21	/dev/stdin	start_codon	47974786	47974788	.	+	0	gene_id "1e78ada8-6eec-47e6-8135-4b083f0994e9_ENSG00000160305.13"; transcript_id "1e78ada8-6eec-47e6-8135-4b083f0994e9_ENSG00000160305.13"; exon_number "1"; exon_id "1e78ada8-6eec-47e6-8135-4b083f0994e9_ENSG00000160305.13.1";
chr21	/dev/stdin	transcript	48055528	48084857	.	+	.	gene_id "ENST00000397638.2_ENSG00000160310.12"; transcript_id "ENST00000397638.2_ENSG00000160310.12";
chr21	/dev/stdin	exon	48055528	48055675	.	+	.	gene_id "ENST00000397638.2_ENSG00000160310.12"; transcript_id "ENST00000397638.2_ENSG00000160310.12"; exon_number "1"; exon_id "ENST00000397638.2_ENSG00000160310.12.1";
chr21	/dev/stdin	CDS	48055528	48055675	.	+	0	gene_id "ENST00000397638.2_ENSG00000160310.12"; transcript_id "ENST00000397638.2_ENSG00000160310.12"; exon_number "1"; exon_id "ENST00000397638.2_ENSG00000160310.12.1";
chr21	/dev/stdin	exon	48056808	48056902	.	+	.	gene_id "ENST00000397638.2_ENSG00000160310.12"; transcript_id "ENST00000397638.2_ENSG00000160310.12"; exon_number "2"; exon_id "ENST00000397638.2_ENSG00000160310.12.2";
chr21	/dev/stdin	CDS	48056808	48056902	.	+	2	gene_id "ENST00000397638.2_ENSG00000160310.12"; transcript_id "ENST00000397638.2_ENSG00000160310.12"; exon_number "2"; exon_id "ENST00000397638.2_ENSG00000160310.12.2";
chr21	/dev/stdin	exon	48063447	48063551	.	+	.	gene_id "ENST00000397638.2_ENSG00000160310.12"; transcript_id "ENST00000397638.2_ENSG00000160310.12"; exon_number "3"; exon_id "ENST00000397638.2_ENSG00000160310.12.3";
chr21	/dev/stdin	CDS	48063447	48063551	.	+	0	gene_id "ENST00000397638.2_ENSG00000160310.12"; transcript_id "ENST00000397638.2_ENSG00000160310.12"; exon_number "3"; exon_id "ENST00000397638.2_ENSG00000160310.12.3";
chr21	/dev/stdin	exon	48064218	48064400	.	+	.	gene_id "ENST00000397638.2_ENSG00000160310.12"; transcript_id "ENST00000397638.2_ENSG00000160310.12"; exon_number "4"; exon_id "ENST00000397638.2_ENSG00000160310.12.4";
chr21	/dev/stdin	CDS	48064218	48064400	.	+	0	gene_id "ENST00000397638.2_ENSG00000160310.12"; transcript_id "ENST00000397638.2_ENSG00000160310.12"; exon_number "4"; exon_id "ENST00000397638.2_ENSG00000160310.12.4";
chr21	/dev/stdin	exon	48068370	48068531	.	+	.	gene_id "ENST00000397638.2_ENSG00000160310.12"; transcript_id "ENST00000397638.2_ENSG00000160310.12"; exon_number "5"; exon_id "ENST00000397638.2_ENSG00000160310.12.5";
chr21	/dev/stdin	CDS	48068370	48068531	.	+	0	gene_id "ENST00000397638.2_ENSG00000160310.12"; transcript_id "ENST00000397638.2_ENSG00000160310.12"; exon_number "5"; exon_id "ENST00000397638.2_ENSG00000160310.12.5";
chr21	/dev/stdin	exon	48069487	48069651	.	+	.	gene_id "ENST00000397638.2_ENSG00000160310.12"; transcript_id "ENST00000397638.2_ENSG00000160310.12"; exon_number "6"; exon_id "ENST00000397638.2_ENSG00000160310.12.6";
chr21	/dev/stdin	CDS	48069487	48069651	.	+	0	gene_id "ENST00000397638.2_ENSG00000160310.12"; transcript_id "ENST00000397638.2_ENSG00000160310.12"; exon_number "6"; exon_id "ENST00000397638.2_ENSG00000160310.12.6";
chr21	/dev/stdin	exon	48078657	48078832	.	+	.	gene_id "ENST00000397638.2_ENSG00000160310.12"; transcript_id "ENST00000397638.2_ENSG00000160310.12"; exon_number "7"; exon_id "ENST00000397638.2_ENSG00000160310.12.7";
chr21	/dev/stdin	CDS	48078657	48078832	.	+	0	gene_id "ENST00000397638.2_ENSG00000160310.12"; transcript_id "ENST00000397638.2_ENSG00000160310.12"; exon_number "7"; exon_id "ENST00000397638.2_ENSG00000160310.12.7";
chr21	/dev/stdin	exon	48080745	48080874	.	+	.	gene_id "ENST00000397638.2_ENSG00000160310.12"; transcript_id "ENST00000397638.2_ENSG00000160310.12"; exon_number "8"; exon_id "ENST00000397638.2_ENSG00000160310.12.8";
chr21	/dev/stdin	CDS	48080745	48080874	.	+	1	gene_id "ENST00000397638.2_ENSG00000160310.12"; transcript_id "ENST00000397638.2_ENSG00000160310.12"; exon_number "8"; exon_id "ENST00000397638.2_ENSG00000160310.12.8";
chr21	/dev/stdin	exon	48081712	48081848	.	+	.	gene_id "ENST00000397638.2_ENSG00000160310.12"; transcript_id "ENST00000397638.2_ENSG00000160310.12"; exon_number "9"; exon_id "ENST00000397638.2_ENSG00000160310.12.9";
chr21	/dev/stdin	CDS	48081712	48081848	.	+	0	gene_id "ENST00000397638.2_ENSG00000160310.12"; transcript_id "ENST00000397638.2_ENSG00000160310.12"; exon_number "9"; exon_id "ENST00000397638.2_ENSG00000160310.12.9";
chr21	/dev/stdin	exon	48083295	48083466	.	+	.	gene_id "ENST00000397638.2_ENSG00000160310.12"; transcript_id "ENST00000397638.2_ENSG00000160310.12"; exon_number "10"; exon_id "ENST00000397638.2_ENSG00000160310.12.10";
chr21	/dev/stdin	CDS	48083295	48083466	.	+	1	gene_id "ENST00000397638.2_ENSG00000160310.12"; transcript_id "ENST00000397638.2_ENSG00000160310.12"; exon_number "10"; exon_id "ENST00000397638.2_ENSG00000160310.12.10";
chr21	/dev/stdin	exon	48084207	48084857	.	+	.	gene_id "ENST00000397638.2_ENSG00000160310.12"; transcript_id "ENST00000397638.2_ENSG00000160310.12"; exon_number "11"; exon_id "ENST00000397638.2_ENSG00000160310.12.11";
chr21	/dev/stdin	CDS	48084207	48084854	.	+	0	gene_id "ENST00000397638.2_ENSG00000160310.12"; transcript_id "ENST00000397638.2_ENSG00000160310.12"; exon_number "11"; exon_id "ENST00000397638.2_ENSG00000160310.12.11";
chr21	/dev/stdin	start_codon	48055528	48055530	.	+	0	gene_id "ENST00000397638.2_ENSG00000160310.12"; transcript_id "ENST00000397638.2_ENSG00000160310.12"; exon_number "1"; exon_id "ENST00000397638.2_ENSG00000160310.12.1";
chr21	/dev/stdin	stop_codon	48084855	48084857	.	+	0	gene_id "ENST00000397638.2_ENSG00000160310.12"; transcript_id "ENST00000397638.2_ENSG00000160310.12"; exon_number "11"; exon_id "ENST00000397638.2_ENSG00000160310.12.11";
chr21	/dev/stdin	transcript	48055528	48084592	.	+	.	gene_id "ENST00000397638.2-1_ENSG00000160310.12"; transcript_id "ENST00000397638.2-1_ENSG00000160310.12";
chr21	/dev/stdin	exon	48055528	48055675	.	+	.	gene_id "ENST00000397638.2-1_ENSG00000160310.12"; transcript_id "ENST00000397638.2-1_ENSG00000160310.12"; exon_number "1"; exon_id "ENST00000397638.2-1_ENSG00000160310.12.1";
chr21	/dev/stdin	CDS	48055528	48055675	.	+	0	gene_id "ENST00000397638.2-1_ENSG00000160310.12"; transcript_id "ENST00000397638.2-1_ENSG00000160310.12"; exon_number "1"; exon_id "ENST00000397638.2-1_ENSG00000160310.12.1";
chr21	/dev/stdin	exon	48056808	48056902	.	+	.	gene_id "ENST00000397638.2-1_ENSG00000160310.12"; transcript_id "ENST00000397638.2-1_ENSG00000160310.12"; exon_number "2"; exon_id "ENST00000397638.2-1_ENSG00000160310.12.2";
chr21	/dev/stdin	CDS	48056808	48056902	.	+	2	gene_id "ENST00000397638.2-1_ENSG00000160310.12"; transcript_id "ENST00000397638.2-1_ENSG00000160310.12"; exon_number "2"; exon_id "ENST00000397638.2-1_ENSG00000160310.12.2";
chr21	/dev/stdin	exon	48063447	48063551	.	+	.	gene_id "ENST00000397638.2-1_ENSG00000160310.12"; transcript_id "ENST00000397638.2-1_ENSG00000160310.12"; exon_number "3"; exon_id "ENST00000397638.2-1_ENSG00000160310.12.3";
chr21	/dev/stdin	CDS	48063447	48063551	.	+	0	gene_id "ENST00000397638.2-1_ENSG00000160310.12"; transcript_id "ENST00000397638.2-1_ENSG00000160310.12"; exon_number "3"; exon_id "ENST00000397638.2-1_ENSG00000160310.12.3";
chr21	/dev/stdin	exon	48064218	48064400	.	+	.	gene_id "ENST00000397638.2-1_ENSG00000160310.12"; transcript_id "ENST00000397638.2-1_ENSG00000160310.12"; exon_number "4"; exon_id "ENST00000397638.2-1_ENSG00000160310.12.4";
chr21	/dev/stdin	CDS	48064218	48064400	.	+	0	gene_id "ENST00000397638.2-1_ENSG00000160310.12"; transcript_id "ENST00000397638.2-1_ENSG00000160310.12"; exon_number "4"; exon_id "ENST00000397638.2-1_ENSG00000160310.12.4";
chr21	/dev/stdin	exon	48068370	48068531	.	+	.	gene_id "ENST00000397638.2-1_ENSG00000160310.12"; transcript_id "ENST00000397638.2-1_ENSG00000160310.12"; exon_number "5"; exon_id "ENST00000397638.2-1_ENSG00000160310.12.5";
chr21	/dev/stdin	CDS	48068370	48068531	.	+	0	gene_id "ENST00000397638.2-1_ENSG00000160310.12"; transcript_id "ENST00000397638.2-1_ENSG00000160310.12"; exon_number "5"; exon_id "ENST00000397638.2-1_ENSG00000160310.12.5";
chr21	/dev/stdin	exon	48069487	48069651	.	+	.	gene_id "ENST00000397638.2-1_ENSG00000160310.12"; transcript_id "ENST00000397638.2-1_ENSG00000160310.12"; exon_number "6"; exon_id "ENST00000397638.2-1_ENSG00000160310.12.6";
chr21	/dev/stdin	CDS	48069487	48069651	.	+	0	gene_id "ENST00000397638.2-1_ENSG00000160310.12"; transcript_id "ENST00000397638.2-1_ENSG00000160310.12"; exon_number "6"; exon_id "ENST00000397638.2-1_ENSG00000160310.12.6";
chr21	/dev/stdin	exon	48078657	48078832	.	+	.	gene_id "ENST00000397638.2-1_ENSG00000160310.12"; transcript_id "ENST00000397638.2-1_ENSG00000160310.12"; exon_number "7"; exon_id "ENST00000397638.2-1_ENSG00000160310.12.7";
chr21	/dev/stdin	CDS	48078657	48078832	.	+	0	gene_id "ENST00000397638.2-1_ENSG00000160310.12"; transcript_id "ENST00000397638.2-1_ENSG00000160310.12"; exon_number "7"; exon_id "ENST00000397638.2-1_ENSG00000160310.12.7";
chr21	/dev/stdin	exon	48080745	48080874	.	+	.	gene_id "ENST00000397638.2-1_ENSG00000160310.12"; transcript_id "ENST00000397638.2-1_ENSG00000160310.12"; exon_number "8"; exon_id "ENST00000397638.2-1_ENSG00000160310.12.8";
chr21	/dev/stdin	CDS	48080745	48080874	.	+	1	gene_id "ENST00000397638.2-1_ENSG00000160310.12"; transcript_id "ENST00000397638.2-1_ENSG00000160310.12"; exon_number "8"; exon_id "ENST00000397638.2-1_ENSG00000160310.12.8";
chr21	/dev/stdin	exon	48081712	48081848	.	+	.	gene_id "ENST00000397638.2-1_ENSG00000160310.12"; transcript_id "ENST00000397638.2-1_ENSG00000160310.12"; exon_number "9"; exon_id "ENST00000397638.2-1_ENSG00000160310.12.9";
chr21	/dev/stdin	CDS	48081712	48081848	.	+	0	gene_id "ENST00000397638.2-1_ENSG00000160310.12"; transcript_id "ENST00000397638.2-1_ENSG00000160310.12"; exon_number "9"; exon_id "ENST00000397638.2-1_ENSG00000160310.12.9";
chr21	/dev/stdin	exon	48083295	48083466	.	+	.	gene_id "ENST00000397638.2-1_ENSG00000160310.12"; transcript_id "ENST00000397638.2-1_ENSG00000160310.12"; exon_number "10"; exon_id "ENST00000397638.2-1_ENSG00000160310.12.10";
chr21	/dev/stdin	CDS	48083295	48083466	.	+	1	gene_id "ENST00000397638.2-1_ENSG00000160310.12"; transcript_id "ENST00000397638.2-1_ENSG00000160310.12"; exon_number "10"; exon_id "ENST00000397638.2-1_ENSG00000160310.12.10";
chr21	/dev/stdin	exon	48084207	48084592	.	+	.	gene_id "ENST00000397638.2-1_ENSG00000160310.12"; transcript_id "ENST00000397638.2-1_ENSG00000160310.12"; exon_number "11"; exon_id "ENST00000397638.2-1_ENSG00000160310.12.11";
chr21	/dev/stdin	CDS	48084207	48084592	.	+	0	gene_id "ENST00000397638.2-1_ENSG00000160310.12"; transcript_id "ENST00000397638.2-1_ENSG00000160310.12"; exon_number "11"; exon_id "ENST00000397638.2-1_ENSG00000160310.12.11";
chr21	/dev/stdin	start_codon	48055528	48055530	.	+	0	gene_id "ENST00000397638.2-1_ENSG00000160310.12"; transcript_id "ENST00000397638.2-1_ENSG00000160310.12"; exon_number "1"; exon_id "ENST00000397638.2-1_ENSG00000160310.12.1";
chr21	/dev/stdin	transcript	48055528	48081182	.	+	.	gene_id "5ad3d7cb-18d4-40de-bbf6-6ca93adf25d7_ENSG00000160310.12"; transcript_id "5ad3d7cb-18d4-40de-bbf6-6ca93adf25d7_ENSG00000160310.12";
chr21	/dev/stdin	exon	48055528	48055675	.	+	.	gene_id "5ad3d7cb-18d4-40de-bbf6-6ca93adf25d7_ENSG00000160310.12"; transcript_id "5ad3d7cb-18d4-40de-bbf6-6ca93adf25d7_ENSG00000160310.12"; exon_number "1"; exon_id "5ad3d7cb-18d4-40de-bbf6-6ca93adf25d7_ENSG00000160310.12.1";
chr21	/dev/stdin	CDS	48055528	48055675	.	+	0	gene_id "5ad3d7cb-18d4-40de-bbf6-6ca93adf25d7_ENSG00000160310.12"; transcript_id "5ad3d7cb-18d4-40de-bbf6-6ca93adf25d7_ENSG00000160310.12"; exon_number "1"; exon_id "5ad3d7cb-18d4-40de-bbf6-6ca93adf25d7_ENSG00000160310.12.1";
chr21	/dev/stdin	exon	48056808	48056902	.	+	.	gene_id "5ad3d7cb-18d4-40de-bbf6-6ca93adf25d7_ENSG00000160310.12"; transcript_id "5ad3d7cb-18d4-40de-bbf6-6ca93adf25d7_ENSG00000160310.12"; exon_number "2"; exon_id "5ad3d7cb-18d4-40de-bbf6-6ca93adf25d7_ENSG00000160310.12.2";
chr21	/dev/stdin	CDS	48056808	48056902	.	+	2	gene_id "5ad3d7cb-18d4-40de-bbf6-6ca93adf25d7_ENSG00000160310.12"; transcript_id "5ad3d7cb-18d4-40de-bbf6-6ca93adf25d7_ENSG00000160310.12"; exon_number "2"; exon_id "5ad3d7cb-18d4-40de-bbf6-6ca93adf25d7_ENSG00000160310.12.2";
chr21	/dev/stdin	exon	48063447	48063551	.	+	.	gene_id "5ad3d7cb-18d4-40de-bbf6-6ca93adf25d7_ENSG00000160310.12"; transcript_id "5ad3d7cb-18d4-40de-bbf6-6ca93adf25d7_ENSG00000160310.12"; exon_number "3"; exon_id "5ad3d7cb-18d4-40de-bbf6-6ca93adf25d7_ENSG00000160310.12.3";
chr21	/dev/stdin	CDS	48063447	48063551	.	+	0	gene_id "5ad3d7cb-18d4-40de-bbf6-6ca93adf25d7_ENSG00000160310.12"; transcript_id "5ad3d7cb-18d4-40de-bbf6-6ca93adf25d7_ENSG00000160310.12"; exon_number "3"; exon_id "5ad3d7cb-18d4-40de-bbf6-6ca93adf25d7_ENSG00000160310.12.3";
chr21	/dev/stdin	exon	48064218	48064400	.	+	.	gene_id "5ad3d7cb-18d4-40de-bbf6-6ca93adf25d7_ENSG00000160310.12"; transcript_id "5ad3d7cb-18d4-40de-bbf6-6ca93adf25d7_ENSG00000160310.12"; exon_number "4"; exon_id "5ad3d7cb-18d4-40de-bbf6-6ca93adf25d7_ENSG00000160310.12.4";
chr21	/dev/stdin	CDS	48064218	48064400	.	+	0	gene_id "5ad3d7cb-18d4-40de-bbf6-6ca93adf25d7_ENSG00000160310.12"; transcript_id "5ad3d7cb-18d4-40de-bbf6-6ca93adf25d7_ENSG00000160310.12"; exon_number "4"; exon_id "5ad3d7cb-18d4-40de-bbf6-6ca93adf25d7_ENSG00000160310.12.4";
chr21	/dev/stdin	exon	48068370	48068531	.	+	.	gene_id "5ad3d7cb-18d4-40de-bbf6-6ca93adf25d7_ENSG00000160310.12"; transcript_id "5ad3d7cb-18d4-40de-bbf6-6ca93adf25d7_ENSG00000160310.12"; exon_number "5"; exon_id "5ad3d7cb-18d4-40de-bbf6-6ca93adf25d7_ENSG00000160310.12.5";
chr21	/dev/stdin	CDS	48068370	48068531	.	+	0	gene_id "5ad3d7cb-18d4-40de-bbf6-6ca93adf25d7_ENSG00000160310.12"; transcript_id "5ad3d7cb-18d4-40de-bbf6-6ca93adf25d7_ENSG00000160310.12"; exon_number "5"; exon_id "5ad3d7cb-18d4-40de-bbf6-6ca93adf25d7_ENSG00000160310.12.5";
chr21	/dev/stdin	exon	48069487	48069651	.	+	.	gene_id "5ad3d7cb-18d4-40de-bbf6-6ca93adf25d7_ENSG00000160310.12"; transcript_id "5ad3d7cb-18d4-40de-bbf6-6ca93adf25d7_ENSG00000160310.12"; exon_number "6"; exon_id "5ad3d7cb-18d4-40de-bbf6-6ca93adf25d7_ENSG00000160310.12.6";
chr21	/dev/stdin	CDS	48069487	48069651	.	+	0	gene_id "5ad3d7cb-18d4-40de-bbf6-6ca93adf25d7_ENSG00000160310.12"; transcript_id "5ad3d7cb-18d4-40de-bbf6-6ca93adf25d7_ENSG00000160310.12"; exon_number "6"; exon_id "5ad3d7cb-18d4-40de-bbf6-6ca93adf25d7_ENSG00000160310.12.6";
chr21	/dev/stdin	exon	48078657	48078832	.	+	.	gene_id "5ad3d7cb-18d4-40de-bbf6-6ca93adf25d7_ENSG00000160310.12"; transcript_id "5ad3d7cb-18d4-40de-bbf6-6ca93adf25d7_ENSG00000160310.12"; exon_number "7"; exon_id "5ad3d7cb-18d4-40de-bbf6-6ca93adf25d7_ENSG00000160310.12.7";
chr21	/dev/stdin	CDS	48078657	48078832	.	+	0	gene_id "5ad3d7cb-18d4-40de-bbf6-6ca93adf25d7_ENSG00000160310.12"; transcript_id "5ad3d7cb-18d4-40de-bbf6-6ca93adf25d7_ENSG00000160310.12"; exon_number "7"; exon_id "5ad3d7cb-18d4-40de-bbf6-6ca93adf25d7_ENSG00000160310.12.7";
chr21	/dev/stdin	exon	48080745	48081182	.	+	.	gene_id "5ad3d7cb-18d4-40de-bbf6-6ca93adf25d7_ENSG00000160310.12"; transcript_id "5ad3d7cb-18d4-40de-bbf6-6ca93adf25d7_ENSG00000160310.12"; exon_number "8"; exon_id "5ad3d7cb-18d4-40de-bbf6-6ca93adf25d7_ENSG00000160310.12.8";
chr21	/dev/stdin	CDS	48080745	48081182	.	+	1	gene_id "5ad3d7cb-18d4-40de-bbf6-6ca93adf25d7_ENSG00000160310.12"; transcript_id "5ad3d7cb-18d4-40de-bbf6-6ca93adf25d7_ENSG00000160310.12"; exon_number "8"; exon_id "5ad3d7cb-18d4-40de-bbf6-6ca93adf25d7_ENSG00000160310.12.8";
chr21	/dev/stdin	start_codon	48055528	48055530	.	+	0	gene_id "5ad3d7cb-18d4-40de-bbf6-6ca93adf25d7_ENSG00000160310.12"; transcript_id "5ad3d7cb-18d4-40de-bbf6-6ca93adf25d7_ENSG00000160310.12"; exon_number "1"; exon_id "5ad3d7cb-18d4-40de-bbf6-6ca93adf25d7_ENSG00000160310.12.1";
chr21	/dev/stdin	transcript	48055528	48069800	.	+	.	gene_id "ENST00000397628.1_ENSG00000160310.12"; transcript_id "ENST00000397628.1_ENSG00000160310.12";
chr21	/dev/stdin	exon	48055528	48055675	.	+	.	gene_id "ENST00000397628.1_ENSG00000160310.12"; transcript_id "ENST00000397628.1_ENSG00000160310.12"; exon_number "1"; exon_id "ENST00000397628.1_ENSG00000160310.12.1";
chr21	/dev/stdin	CDS	48055528	48055675	.	+	0	gene_id "ENST00000397628.1_ENSG00000160310.12"; transcript_id "ENST00000397628.1_ENSG00000160310.12"; exon_number "1"; exon_id "ENST00000397628.1_ENSG00000160310.12.1";
chr21	/dev/stdin	exon	48056808	48056902	.	+	.	gene_id "ENST00000397628.1_ENSG00000160310.12"; transcript_id "ENST00000397628.1_ENSG00000160310.12"; exon_number "2"; exon_id "ENST00000397628.1_ENSG00000160310.12.2";
chr21	/dev/stdin	CDS	48056808	48056902	.	+	2	gene_id "ENST00000397628.1_ENSG00000160310.12"; transcript_id "ENST00000397628.1_ENSG00000160310.12"; exon_number "2"; exon_id "ENST00000397628.1_ENSG00000160310.12.2";
chr21	/dev/stdin	exon	48063447	48063551	.	+	.	gene_id "ENST00000397628.1_ENSG00000160310.12"; transcript_id "ENST00000397628.1_ENSG00000160310.12"; exon_number "3"; exon_id "ENST00000397628.1_ENSG00000160310.12.3";
chr21	/dev/stdin	CDS	48063447	48063551	.	+	0	gene_id "ENST00000397628.1_ENSG00000160310.12"; transcript_id "ENST00000397628.1_ENSG00000160310.12"; exon_number "3"; exon_id "ENST00000397628.1_ENSG00000160310.12.3";
chr21	/dev/stdin	exon	48064218	48064400	.	+	.	gene_id "ENST00000397628.1_ENSG00000160310.12"; transcript_id "ENST00000397628.1_ENSG00000160310.12"; exon_number "4"; exon_id "ENST00000397628.1_ENSG00000160310.12.4";
chr21	/dev/stdin	CDS	48064218	48064400	.	+	0	gene_id "ENST00000397628.1_ENSG00000160310.12"; transcript_id "ENST00000397628.1_ENSG00000160310.12"; exon_number "4"; exon_id "ENST00000397628.1_ENSG00000160310.12.4";
chr21	/dev/stdin	exon	48068370	48068531	.	+	.	gene_id "ENST00000397628.1_ENSG00000160310.12"; transcript_id "ENST00000397628.1_ENSG00000160310.12"; exon_number "5"; exon_id "ENST00000397628.1_ENSG00000160310.12.5";
chr21	/dev/stdin	CDS	48068370	48068531	.	+	0	gene_id "ENST00000397628.1_ENSG00000160310.12"; transcript_id "ENST00000397628.1_ENSG00000160310.12"; exon_number "5"; exon_id "ENST00000397628.1_ENSG00000160310.12.5";
chr21	/dev/stdin	exon	48069487	48069800	.	+	.	gene_id "ENST00000397628.1_ENSG00000160310.12"; transcript_id "ENST00000397628.1_ENSG00000160310.12"; exon_number "6"; exon_id "ENST00000397628.1_ENSG00000160310.12.6";
chr21	/dev/stdin	CDS	48069487	48069800	.	+	0	gene_id "ENST00000397628.1_ENSG00000160310.12"; transcript_id "ENST00000397628.1_ENSG00000160310.12"; exon_number "6"; exon_id "ENST00000397628.1_ENSG00000160310.12.6";
chr21	/dev/stdin	start_codon	48055528	48055530	.	+	0	gene_id "ENST00000397628.1_ENSG00000160310.12"; transcript_id "ENST00000397628.1_ENSG00000160310.12"; exon_number "1"; exon_id "ENST00000397628.1_ENSG00000160310.12.1";
chr21	/dev/stdin	transcript	48055528	48069800	.	+	.	gene_id "cd45ffab-b47f-406f-84d3-eaee7b8f0f69_ENSG00000160310.12"; transcript_id "cd45ffab-b47f-406f-84d3-eaee7b8f0f69_ENSG00000160310.12";
chr21	/dev/stdin	exon	48055528	48055675	.	+	.	gene_id "cd45ffab-b47f-406f-84d3-eaee7b8f0f69_ENSG00000160310.12"; transcript_id "cd45ffab-b47f-406f-84d3-eaee7b8f0f69_ENSG00000160310.12"; exon_number "1"; exon_id "cd45ffab-b47f-406f-84d3-eaee7b8f0f69_ENSG00000160310.12.1";
chr21	/dev/stdin	CDS	48055528	48055675	.	+	0	gene_id "cd45ffab-b47f-406f-84d3-eaee7b8f0f69_ENSG00000160310.12"; transcript_id "cd45ffab-b47f-406f-84d3-eaee7b8f0f69_ENSG00000160310.12"; exon_number "1"; exon_id "cd45ffab-b47f-406f-84d3-eaee7b8f0f69_ENSG00000160310.12.1";
chr21	/dev/stdin	exon	48056356	48056459	.	+	.	gene_id "cd45ffab-b47f-406f-84d3-eaee7b8f0f69_ENSG00000160310.12"; transcript_id "cd45ffab-b47f-406f-84d3-eaee7b8f0f69_ENSG00000160310.12"; exon_number "2"; exon_id "cd45ffab-b47f-406f-84d3-eaee7b8f0f69_ENSG00000160310.12.2";
chr21	/dev/stdin	CDS	48056356	48056459	.	+	2	gene_id "cd45ffab-b47f-406f-84d3-eaee7b8f0f69_ENSG00000160310.12"; transcript_id "cd45ffab-b47f-406f-84d3-eaee7b8f0f69_ENSG00000160310.12"; exon_number "2"; exon_id "cd45ffab-b47f-406f-84d3-eaee7b8f0f69_ENSG00000160310.12.2";
chr21	/dev/stdin	exon	48056808	48056902	.	+	.	gene_id "cd45ffab-b47f-406f-84d3-eaee7b8f0f69_ENSG00000160310.12"; transcript_id "cd45ffab-b47f-406f-84d3-eaee7b8f0f69_ENSG00000160310.12"; exon_number "3"; exon_id "cd45ffab-b47f-406f-84d3-eaee7b8f0f69_ENSG00000160310.12.3";
chr21	/dev/stdin	CDS	48056808	48056902	.	+	0	gene_id "cd45ffab-b47f-406f-84d3-eaee7b8f0f69_ENSG00000160310.12"; transcript_id "cd45ffab-b47f-406f-84d3-eaee7b8f0f69_ENSG00000160310.12"; exon_number "3"; exon_id "cd45ffab-b47f-406f-84d3-eaee7b8f0f69_ENSG00000160310.12.3";
chr21	/dev/stdin	exon	48063447	48063551	.	+	.	gene_id "cd45ffab-b47f-406f-84d3-eaee7b8f0f69_ENSG00000160310.12"; transcript_id "cd45ffab-b47f-406f-84d3-eaee7b8f0f69_ENSG00000160310.12"; exon_number "4"; exon_id "cd45ffab-b47f-406f-84d3-eaee7b8f0f69_ENSG00000160310.12.4";
chr21	/dev/stdin	CDS	48063447	48063551	.	+	1	gene_id "cd45ffab-b47f-406f-84d3-eaee7b8f0f69_ENSG00000160310.12"; transcript_id "cd45ffab-b47f-406f-84d3-eaee7b8f0f69_ENSG00000160310.12"; exon_number "4"; exon_id "cd45ffab-b47f-406f-84d3-eaee7b8f0f69_ENSG00000160310.12.4";
chr21	/dev/stdin	exon	48064218	48064400	.	+	.	gene_id "cd45ffab-b47f-406f-84d3-eaee7b8f0f69_ENSG00000160310.12"; transcript_id "cd45ffab-b47f-406f-84d3-eaee7b8f0f69_ENSG00000160310.12"; exon_number "5"; exon_id "cd45ffab-b47f-406f-84d3-eaee7b8f0f69_ENSG00000160310.12.5";
chr21	/dev/stdin	CDS	48064218	48064400	.	+	1	gene_id "cd45ffab-b47f-406f-84d3-eaee7b8f0f69_ENSG00000160310.12"; transcript_id "cd45ffab-b47f-406f-84d3-eaee7b8f0f69_ENSG00000160310.12"; exon_number "5"; exon_id "cd45ffab-b47f-406f-84d3-eaee7b8f0f69_ENSG00000160310.12.5";
chr21	/dev/stdin	exon	48068370	48068531	.	+	.	gene_id "cd45ffab-b47f-406f-84d3-eaee7b8f0f69_ENSG00000160310.12"; transcript_id "cd45ffab-b47f-406f-84d3-eaee7b8f0f69_ENSG00000160310.12"; exon_number "6"; exon_id "cd45ffab-b47f-406f-84d3-eaee7b8f0f69_ENSG00000160310.12.6";
chr21	/dev/stdin	CDS	48068370	48068531	.	+	1	gene_id "cd45ffab-b47f-406f-84d3-eaee7b8f0f69_ENSG00000160310.12"; transcript_id "cd45ffab-b47f-406f-84d3-eaee7b8f0f69_ENSG00000160310.12"; exon_number "6"; exon_id "cd45ffab-b47f-406f-84d3-eaee7b8f0f69_ENSG00000160310.12.6";
chr21	/dev/stdin	exon	48069487	48069800	.	+	.	gene_id "cd45ffab-b47f-406f-84d3-eaee7b8f0f69_ENSG00000160310.12"; transcript_id "cd45ffab-b47f-406f-84d3-eaee7b8f0f69_ENSG00000160310.12"; exon_number "7"; exon_id "cd45ffab-b47f-406f-84d3-eaee7b8f0f69_ENSG00000160310.12.7";
chr21	/dev/stdin	CDS	48069487	48069800	.	+	1	gene_id "cd45ffab-b47f-406f-84d3-eaee7b8f0f69_ENSG00000160310.12"; transcript_id "cd45ffab-b47f-406f-84d3-eaee7b8f0f69_ENSG00000160310.12"; exon_number "7"; exon_id "cd45ffab-b47f-406f-84d3-eaee7b8f0f69_ENSG00000160310.12.7";
chr21	/dev/stdin	start_codon	48055528	48055530	.	+	0	gene_id "cd45ffab-b47f-406f-84d3-eaee7b8f0f69_ENSG00000160310.12"; transcript_id "cd45ffab-b47f-406f-84d3-eaee7b8f0f69_ENSG00000160310.12"; exon_number "1"; exon_id "cd45ffab-b47f-406f-84d3-eaee7b8f0f69_ENSG00000160310.12.1";
chr21	/dev/stdin	transcript	48055528	48073057	.	+	.	gene_id "a1bce22b-f656-4319-ad3b-ea020b1f42e3_ENSG00000160310.12"; transcript_id "a1bce22b-f656-4319-ad3b-ea020b1f42e3_ENSG00000160310.12";
chr21	/dev/stdin	exon	48055528	48055675	.	+	.	gene_id "a1bce22b-f656-4319-ad3b-ea020b1f42e3_ENSG00000160310.12"; transcript_id "a1bce22b-f656-4319-ad3b-ea020b1f42e3_ENSG00000160310.12"; exon_number "1"; exon_id "a1bce22b-f656-4319-ad3b-ea020b1f42e3_ENSG00000160310.12.1";
chr21	/dev/stdin	CDS	48055528	48055675	.	+	0	gene_id "a1bce22b-f656-4319-ad3b-ea020b1f42e3_ENSG00000160310.12"; transcript_id "a1bce22b-f656-4319-ad3b-ea020b1f42e3_ENSG00000160310.12"; exon_number "1"; exon_id "a1bce22b-f656-4319-ad3b-ea020b1f42e3_ENSG00000160310.12.1";
chr21	/dev/stdin	exon	48056351	48056459	.	+	.	gene_id "a1bce22b-f656-4319-ad3b-ea020b1f42e3_ENSG00000160310.12"; transcript_id "a1bce22b-f656-4319-ad3b-ea020b1f42e3_ENSG00000160310.12"; exon_number "2"; exon_id "a1bce22b-f656-4319-ad3b-ea020b1f42e3_ENSG00000160310.12.2";
chr21	/dev/stdin	CDS	48056351	48056459	.	+	2	gene_id "a1bce22b-f656-4319-ad3b-ea020b1f42e3_ENSG00000160310.12"; transcript_id "a1bce22b-f656-4319-ad3b-ea020b1f42e3_ENSG00000160310.12"; exon_number "2"; exon_id "a1bce22b-f656-4319-ad3b-ea020b1f42e3_ENSG00000160310.12.2";
chr21	/dev/stdin	exon	48056808	48056902	.	+	.	gene_id "a1bce22b-f656-4319-ad3b-ea020b1f42e3_ENSG00000160310.12"; transcript_id "a1bce22b-f656-4319-ad3b-ea020b1f42e3_ENSG00000160310.12"; exon_number "3"; exon_id "a1bce22b-f656-4319-ad3b-ea020b1f42e3_ENSG00000160310.12.3";
chr21	/dev/stdin	CDS	48056808	48056902	.	+	1	gene_id "a1bce22b-f656-4319-ad3b-ea020b1f42e3_ENSG00000160310.12"; transcript_id "a1bce22b-f656-4319-ad3b-ea020b1f42e3_ENSG00000160310.12"; exon_number "3"; exon_id "a1bce22b-f656-4319-ad3b-ea020b1f42e3_ENSG00000160310.12.3";
chr21	/dev/stdin	exon	48063447	48063551	.	+	.	gene_id "a1bce22b-f656-4319-ad3b-ea020b1f42e3_ENSG00000160310.12"; transcript_id "a1bce22b-f656-4319-ad3b-ea020b1f42e3_ENSG00000160310.12"; exon_number "4"; exon_id "a1bce22b-f656-4319-ad3b-ea020b1f42e3_ENSG00000160310.12.4";
chr21	/dev/stdin	CDS	48063447	48063551	.	+	2	gene_id "a1bce22b-f656-4319-ad3b-ea020b1f42e3_ENSG00000160310.12"; transcript_id "a1bce22b-f656-4319-ad3b-ea020b1f42e3_ENSG00000160310.12"; exon_number "4"; exon_id "a1bce22b-f656-4319-ad3b-ea020b1f42e3_ENSG00000160310.12.4";
chr21	/dev/stdin	exon	48064218	48064400	.	+	.	gene_id "a1bce22b-f656-4319-ad3b-ea020b1f42e3_ENSG00000160310.12"; transcript_id "a1bce22b-f656-4319-ad3b-ea020b1f42e3_ENSG00000160310.12"; exon_number "5"; exon_id "a1bce22b-f656-4319-ad3b-ea020b1f42e3_ENSG00000160310.12.5";
chr21	/dev/stdin	CDS	48064218	48064400	.	+	2	gene_id "a1bce22b-f656-4319-ad3b-ea020b1f42e3_ENSG00000160310.12"; transcript_id "a1bce22b-f656-4319-ad3b-ea020b1f42e3_ENSG00000160310.12"; exon_number "5"; exon_id "a1bce22b-f656-4319-ad3b-ea020b1f42e3_ENSG00000160310.12.5";
chr21	/dev/stdin	exon	48068370	48068531	.	+	.	gene_id "a1bce22b-f656-4319-ad3b-ea020b1f42e3_ENSG00000160310.12"; transcript_id "a1bce22b-f656-4319-ad3b-ea020b1f42e3_ENSG00000160310.12"; exon_number "6"; exon_id "a1bce22b-f656-4319-ad3b-ea020b1f42e3_ENSG00000160310.12.6";
chr21	/dev/stdin	CDS	48068370	48068531	.	+	2	gene_id "a1bce22b-f656-4319-ad3b-ea020b1f42e3_ENSG00000160310.12"; transcript_id "a1bce22b-f656-4319-ad3b-ea020b1f42e3_ENSG00000160310.12"; exon_number "6"; exon_id "a1bce22b-f656-4319-ad3b-ea020b1f42e3_ENSG00000160310.12.6";
chr21	/dev/stdin	exon	48069487	48069651	.	+	.	gene_id "a1bce22b-f656-4319-ad3b-ea020b1f42e3_ENSG00000160310.12"; transcript_id "a1bce22b-f656-4319-ad3b-ea020b1f42e3_ENSG00000160310.12"; exon_number "7"; exon_id "a1bce22b-f656-4319-ad3b-ea020b1f42e3_ENSG00000160310.12.7";
chr21	/dev/stdin	CDS	48069487	48069651	.	+	2	gene_id "a1bce22b-f656-4319-ad3b-ea020b1f42e3_ENSG00000160310.12"; transcript_id "a1bce22b-f656-4319-ad3b-ea020b1f42e3_ENSG00000160310.12"; exon_number "7"; exon_id "a1bce22b-f656-4319-ad3b-ea020b1f42e3_ENSG00000160310.12.7";
chr21	/dev/stdin	exon	48072757	48073057	.	+	.	gene_id "a1bce22b-f656-4319-ad3b-ea020b1f42e3_ENSG00000160310.12"; transcript_id "a1bce22b-f656-4319-ad3b-ea020b1f42e3_ENSG00000160310.12"; exon_number "8"; exon_id "a1bce22b-f656-4319-ad3b-ea020b1f42e3_ENSG00000160310.12.8";
chr21	/dev/stdin	CDS	48072757	48073057	.	+	2	gene_id "a1bce22b-f656-4319-ad3b-ea020b1f42e3_ENSG00000160310.12"; transcript_id "a1bce22b-f656-4319-ad3b-ea020b1f42e3_ENSG00000160310.12"; exon_number "8"; exon_id "a1bce22b-f656-4319-ad3b-ea020b1f42e3_ENSG00000160310.12.8";
chr21	/dev/stdin	start_codon	48055528	48055530	.	+	0	gene_id "a1bce22b-f656-4319-ad3b-ea020b1f42e3_ENSG00000160310.12"; transcript_id "a1bce22b-f656-4319-ad3b-ea020b1f42e3_ENSG00000160310.12"; exon_number "1"; exon_id "a1bce22b-f656-4319-ad3b-ea020b1f42e3_ENSG00000160310.12.1";
chr21	/dev/stdin	transcript	48055528	48069800	.	+	.	gene_id "c168af91-a5a4-40ad-a361-34eb62674887_ENSG00000160310.12"; transcript_id "c168af91-a5a4-40ad-a361-34eb62674887_ENSG00000160310.12";
chr21	/dev/stdin	exon	48055528	48055675	.	+	.	gene_id "c168af91-a5a4-40ad-a361-34eb62674887_ENSG00000160310.12"; transcript_id "c168af91-a5a4-40ad-a361-34eb62674887_ENSG00000160310.12"; exon_number "1"; exon_id "c168af91-a5a4-40ad-a361-34eb62674887_ENSG00000160310.12.1";
chr21	/dev/stdin	CDS	48055528	48055675	.	+	0	gene_id "c168af91-a5a4-40ad-a361-34eb62674887_ENSG00000160310.12"; transcript_id "c168af91-a5a4-40ad-a361-34eb62674887_ENSG00000160310.12"; exon_number "1"; exon_id "c168af91-a5a4-40ad-a361-34eb62674887_ENSG00000160310.12.1";
chr21	/dev/stdin	exon	48056351	48056459	.	+	.	gene_id "c168af91-a5a4-40ad-a361-34eb62674887_ENSG00000160310.12"; transcript_id "c168af91-a5a4-40ad-a361-34eb62674887_ENSG00000160310.12"; exon_number "2"; exon_id "c168af91-a5a4-40ad-a361-34eb62674887_ENSG00000160310.12.2";
chr21	/dev/stdin	CDS	48056351	48056459	.	+	2	gene_id "c168af91-a5a4-40ad-a361-34eb62674887_ENSG00000160310.12"; transcript_id "c168af91-a5a4-40ad-a361-34eb62674887_ENSG00000160310.12"; exon_number "2"; exon_id "c168af91-a5a4-40ad-a361-34eb62674887_ENSG00000160310.12.2";
chr21	/dev/stdin	exon	48056808	48056902	.	+	.	gene_id "c168af91-a5a4-40ad-a361-34eb62674887_ENSG00000160310.12"; transcript_id "c168af91-a5a4-40ad-a361-34eb62674887_ENSG00000160310.12"; exon_number "3"; exon_id "c168af91-a5a4-40ad-a361-34eb62674887_ENSG00000160310.12.3";
chr21	/dev/stdin	CDS	48056808	48056902	.	+	1	gene_id "c168af91-a5a4-40ad-a361-34eb62674887_ENSG00000160310.12"; transcript_id "c168af91-a5a4-40ad-a361-34eb62674887_ENSG00000160310.12"; exon_number "3"; exon_id "c168af91-a5a4-40ad-a361-34eb62674887_ENSG00000160310.12.3";
chr21	/dev/stdin	exon	48063447	48063551	.	+	.	gene_id "c168af91-a5a4-40ad-a361-34eb62674887_ENSG00000160310.12"; transcript_id "c168af91-a5a4-40ad-a361-34eb62674887_ENSG00000160310.12"; exon_number "4"; exon_id "c168af91-a5a4-40ad-a361-34eb62674887_ENSG00000160310.12.4";
chr21	/dev/stdin	CDS	48063447	48063551	.	+	2	gene_id "c168af91-a5a4-40ad-a361-34eb62674887_ENSG00000160310.12"; transcript_id "c168af91-a5a4-40ad-a361-34eb62674887_ENSG00000160310.12"; exon_number "4"; exon_id "c168af91-a5a4-40ad-a361-34eb62674887_ENSG00000160310.12.4";
chr21	/dev/stdin	exon	48064218	48064400	.	+	.	gene_id "c168af91-a5a4-40ad-a361-34eb62674887_ENSG00000160310.12"; transcript_id "c168af91-a5a4-40ad-a361-34eb62674887_ENSG00000160310.12"; exon_number "5"; exon_id "c168af91-a5a4-40ad-a361-34eb62674887_ENSG00000160310.12.5";
chr21	/dev/stdin	CDS	48064218	48064400	.	+	2	gene_id "c168af91-a5a4-40ad-a361-34eb62674887_ENSG00000160310.12"; transcript_id "c168af91-a5a4-40ad-a361-34eb62674887_ENSG00000160310.12"; exon_number "5"; exon_id "c168af91-a5a4-40ad-a361-34eb62674887_ENSG00000160310.12.5";
chr21	/dev/stdin	exon	48068370	48068531	.	+	.	gene_id "c168af91-a5a4-40ad-a361-34eb62674887_ENSG00000160310.12"; transcript_id "c168af91-a5a4-40ad-a361-34eb62674887_ENSG00000160310.12"; exon_number "6"; exon_id "c168af91-a5a4-40ad-a361-34eb62674887_ENSG00000160310.12.6";
chr21	/dev/stdin	CDS	48068370	48068531	.	+	2	gene_id "c168af91-a5a4-40ad-a361-34eb62674887_ENSG00000160310.12"; transcript_id "c168af91-a5a4-40ad-a361-34eb62674887_ENSG00000160310.12"; exon_number "6"; exon_id "c168af91-a5a4-40ad-a361-34eb62674887_ENSG00000160310.12.6";
chr21	/dev/stdin	exon	48069487	48069800	.	+	.	gene_id "c168af91-a5a4-40ad-a361-34eb62674887_ENSG00000160310.12"; transcript_id "c168af91-a5a4-40ad-a361-34eb62674887_ENSG00000160310.12"; exon_number "7"; exon_id "c168af91-a5a4-40ad-a361-34eb62674887_ENSG00000160310.12.7";
chr21	/dev/stdin	CDS	48069487	48069797	.	+	2	gene_id "c168af91-a5a4-40ad-a361-34eb62674887_ENSG00000160310.12"; transcript_id "c168af91-a5a4-40ad-a361-34eb62674887_ENSG00000160310.12"; exon_number "7"; exon_id "c168af91-a5a4-40ad-a361-34eb62674887_ENSG00000160310.12.7";
chr21	/dev/stdin	start_codon	48055528	48055530	.	+	0	gene_id "c168af91-a5a4-40ad-a361-34eb62674887_ENSG00000160310.12"; transcript_id "c168af91-a5a4-40ad-a361-34eb62674887_ENSG00000160310.12"; exon_number "1"; exon_id "c168af91-a5a4-40ad-a361-34eb62674887_ENSG00000160310.12.1";
chr21	/dev/stdin	stop_codon	48069798	48069800	.	+	0	gene_id "c168af91-a5a4-40ad-a361-34eb62674887_ENSG00000160310.12"; transcript_id "c168af91-a5a4-40ad-a361-34eb62674887_ENSG00000160310.12"; exon_number "7"; exon_id "c168af91-a5a4-40ad-a361-34eb62674887_ENSG00000160310.12.7";
chr21	/dev/stdin	transcript	48055528	48073057	.	+	.	gene_id "228c3e95-c48a-4b7d-9dfd-b17884de5c80_ENSG00000160310.12"; transcript_id "228c3e95-c48a-4b7d-9dfd-b17884de5c80_ENSG00000160310.12";
chr21	/dev/stdin	exon	48055528	48055675	.	+	.	gene_id "228c3e95-c48a-4b7d-9dfd-b17884de5c80_ENSG00000160310.12"; transcript_id "228c3e95-c48a-4b7d-9dfd-b17884de5c80_ENSG00000160310.12"; exon_number "1"; exon_id "228c3e95-c48a-4b7d-9dfd-b17884de5c80_ENSG00000160310.12.1";
chr21	/dev/stdin	CDS	48055528	48055675	.	+	0	gene_id "228c3e95-c48a-4b7d-9dfd-b17884de5c80_ENSG00000160310.12"; transcript_id "228c3e95-c48a-4b7d-9dfd-b17884de5c80_ENSG00000160310.12"; exon_number "1"; exon_id "228c3e95-c48a-4b7d-9dfd-b17884de5c80_ENSG00000160310.12.1";
chr21	/dev/stdin	exon	48056808	48056902	.	+	.	gene_id "228c3e95-c48a-4b7d-9dfd-b17884de5c80_ENSG00000160310.12"; transcript_id "228c3e95-c48a-4b7d-9dfd-b17884de5c80_ENSG00000160310.12"; exon_number "2"; exon_id "228c3e95-c48a-4b7d-9dfd-b17884de5c80_ENSG00000160310.12.2";
chr21	/dev/stdin	CDS	48056808	48056902	.	+	2	gene_id "228c3e95-c48a-4b7d-9dfd-b17884de5c80_ENSG00000160310.12"; transcript_id "228c3e95-c48a-4b7d-9dfd-b17884de5c80_ENSG00000160310.12"; exon_number "2"; exon_id "228c3e95-c48a-4b7d-9dfd-b17884de5c80_ENSG00000160310.12.2";
chr21	/dev/stdin	exon	48063447	48063551	.	+	.	gene_id "228c3e95-c48a-4b7d-9dfd-b17884de5c80_ENSG00000160310.12"; transcript_id "228c3e95-c48a-4b7d-9dfd-b17884de5c80_ENSG00000160310.12"; exon_number "3"; exon_id "228c3e95-c48a-4b7d-9dfd-b17884de5c80_ENSG00000160310.12.3";
chr21	/dev/stdin	CDS	48063447	48063551	.	+	0	gene_id "228c3e95-c48a-4b7d-9dfd-b17884de5c80_ENSG00000160310.12"; transcript_id "228c3e95-c48a-4b7d-9dfd-b17884de5c80_ENSG00000160310.12"; exon_number "3"; exon_id "228c3e95-c48a-4b7d-9dfd-b17884de5c80_ENSG00000160310.12.3";
chr21	/dev/stdin	exon	48064218	48064400	.	+	.	gene_id "228c3e95-c48a-4b7d-9dfd-b17884de5c80_ENSG00000160310.12"; transcript_id "228c3e95-c48a-4b7d-9dfd-b17884de5c80_ENSG00000160310.12"; exon_number "4"; exon_id "228c3e95-c48a-4b7d-9dfd-b17884de5c80_ENSG00000160310.12.4";
chr21	/dev/stdin	CDS	48064218	48064400	.	+	0	gene_id "228c3e95-c48a-4b7d-9dfd-b17884de5c80_ENSG00000160310.12"; transcript_id "228c3e95-c48a-4b7d-9dfd-b17884de5c80_ENSG00000160310.12"; exon_number "4"; exon_id "228c3e95-c48a-4b7d-9dfd-b17884de5c80_ENSG00000160310.12.4";
chr21	/dev/stdin	exon	48068370	48068531	.	+	.	gene_id "228c3e95-c48a-4b7d-9dfd-b17884de5c80_ENSG00000160310.12"; transcript_id "228c3e95-c48a-4b7d-9dfd-b17884de5c80_ENSG00000160310.12"; exon_number "5"; exon_id "228c3e95-c48a-4b7d-9dfd-b17884de5c80_ENSG00000160310.12.5";
chr21	/dev/stdin	CDS	48068370	48068531	.	+	0	gene_id "228c3e95-c48a-4b7d-9dfd-b17884de5c80_ENSG00000160310.12"; transcript_id "228c3e95-c48a-4b7d-9dfd-b17884de5c80_ENSG00000160310.12"; exon_number "5"; exon_id "228c3e95-c48a-4b7d-9dfd-b17884de5c80_ENSG00000160310.12.5";
chr21	/dev/stdin	exon	48069487	48069651	.	+	.	gene_id "228c3e95-c48a-4b7d-9dfd-b17884de5c80_ENSG00000160310.12"; transcript_id "228c3e95-c48a-4b7d-9dfd-b17884de5c80_ENSG00000160310.12"; exon_number "6"; exon_id "228c3e95-c48a-4b7d-9dfd-b17884de5c80_ENSG00000160310.12.6";
chr21	/dev/stdin	CDS	48069487	48069651	.	+	0	gene_id "228c3e95-c48a-4b7d-9dfd-b17884de5c80_ENSG00000160310.12"; transcript_id "228c3e95-c48a-4b7d-9dfd-b17884de5c80_ENSG00000160310.12"; exon_number "6"; exon_id "228c3e95-c48a-4b7d-9dfd-b17884de5c80_ENSG00000160310.12.6";
chr21	/dev/stdin	exon	48072757	48073057	.	+	.	gene_id "228c3e95-c48a-4b7d-9dfd-b17884de5c80_ENSG00000160310.12"; transcript_id "228c3e95-c48a-4b7d-9dfd-b17884de5c80_ENSG00000160310.12"; exon_number "7"; exon_id "228c3e95-c48a-4b7d-9dfd-b17884de5c80_ENSG00000160310.12.7";
chr21	/dev/stdin	CDS	48072757	48073057	.	+	0	gene_id "228c3e95-c48a-4b7d-9dfd-b17884de5c80_ENSG00000160310.12"; transcript_id "228c3e95-c48a-4b7d-9dfd-b17884de5c80_ENSG00000160310.12"; exon_number "7"; exon_id "228c3e95-c48a-4b7d-9dfd-b17884de5c80_ENSG00000160310.12.7";
chr21	/dev/stdin	start_codon	48055528	48055530	.	+	0	gene_id "228c3e95-c48a-4b7d-9dfd-b17884de5c80_ENSG00000160310.12"; transcript_id "228c3e95-c48a-4b7d-9dfd-b17884de5c80_ENSG00000160310.12"; exon_number "1"; exon_id "228c3e95-c48a-4b7d-9dfd-b17884de5c80_ENSG00000160310.12.1";
chr21	/dev/stdin	transcript	48055528	48064612	.	+	.	gene_id "a49bc0d5-c74d-4deb-ae71-2bfd23c67075_ENSG00000160310.12"; transcript_id "a49bc0d5-c74d-4deb-ae71-2bfd23c67075_ENSG00000160310.12";
chr21	/dev/stdin	exon	48055528	48055675	.	+	.	gene_id "a49bc0d5-c74d-4deb-ae71-2bfd23c67075_ENSG00000160310.12"; transcript_id "a49bc0d5-c74d-4deb-ae71-2bfd23c67075_ENSG00000160310.12"; exon_number "1"; exon_id "a49bc0d5-c74d-4deb-ae71-2bfd23c67075_ENSG00000160310.12.1";
chr21	/dev/stdin	CDS	48055528	48055675	.	+	0	gene_id "a49bc0d5-c74d-4deb-ae71-2bfd23c67075_ENSG00000160310.12"; transcript_id "a49bc0d5-c74d-4deb-ae71-2bfd23c67075_ENSG00000160310.12"; exon_number "1"; exon_id "a49bc0d5-c74d-4deb-ae71-2bfd23c67075_ENSG00000160310.12.1";
chr21	/dev/stdin	exon	48056808	48056902	.	+	.	gene_id "a49bc0d5-c74d-4deb-ae71-2bfd23c67075_ENSG00000160310.12"; transcript_id "a49bc0d5-c74d-4deb-ae71-2bfd23c67075_ENSG00000160310.12"; exon_number "2"; exon_id "a49bc0d5-c74d-4deb-ae71-2bfd23c67075_ENSG00000160310.12.2";
chr21	/dev/stdin	CDS	48056808	48056902	.	+	2	gene_id "a49bc0d5-c74d-4deb-ae71-2bfd23c67075_ENSG00000160310.12"; transcript_id "a49bc0d5-c74d-4deb-ae71-2bfd23c67075_ENSG00000160310.12"; exon_number "2"; exon_id "a49bc0d5-c74d-4deb-ae71-2bfd23c67075_ENSG00000160310.12.2";
chr21	/dev/stdin	exon	48063447	48063551	.	+	.	gene_id "a49bc0d5-c74d-4deb-ae71-2bfd23c67075_ENSG00000160310.12"; transcript_id "a49bc0d5-c74d-4deb-ae71-2bfd23c67075_ENSG00000160310.12"; exon_number "3"; exon_id "a49bc0d5-c74d-4deb-ae71-2bfd23c67075_ENSG00000160310.12.3";
chr21	/dev/stdin	CDS	48063447	48063551	.	+	0	gene_id "a49bc0d5-c74d-4deb-ae71-2bfd23c67075_ENSG00000160310.12"; transcript_id "a49bc0d5-c74d-4deb-ae71-2bfd23c67075_ENSG00000160310.12"; exon_number "3"; exon_id "a49bc0d5-c74d-4deb-ae71-2bfd23c67075_ENSG00000160310.12.3";
chr21	/dev/stdin	exon	48064218	48064612	.	+	.	gene_id "a49bc0d5-c74d-4deb-ae71-2bfd23c67075_ENSG00000160310.12"; transcript_id "a49bc0d5-c74d-4deb-ae71-2bfd23c67075_ENSG00000160310.12"; exon_number "4"; exon_id "a49bc0d5-c74d-4deb-ae71-2bfd23c67075_ENSG00000160310.12.4";
chr21	/dev/stdin	CDS	48064218	48064612	.	+	0	gene_id "a49bc0d5-c74d-4deb-ae71-2bfd23c67075_ENSG00000160310.12"; transcript_id "a49bc0d5-c74d-4deb-ae71-2bfd23c67075_ENSG00000160310.12"; exon_number "4"; exon_id "a49bc0d5-c74d-4deb-ae71-2bfd23c67075_ENSG00000160310.12.4";
chr21	/dev/stdin	start_codon	48055528	48055530	.	+	0	gene_id "a49bc0d5-c74d-4deb-ae71-2bfd23c67075_ENSG00000160310.12"; transcript_id "a49bc0d5-c74d-4deb-ae71-2bfd23c67075_ENSG00000160310.12"; exon_number "1"; exon_id "a49bc0d5-c74d-4deb-ae71-2bfd23c67075_ENSG00000160310.12.1";
chr21	/dev/stdin	transcript	48055528	48069800	.	+	.	gene_id "890e3f1a-898d-4352-8c5f-5c2ec271dd31_ENSG00000160310.12"; transcript_id "890e3f1a-898d-4352-8c5f-5c2ec271dd31_ENSG00000160310.12";
chr21	/dev/stdin	exon	48055528	48055675	.	+	.	gene_id "890e3f1a-898d-4352-8c5f-5c2ec271dd31_ENSG00000160310.12"; transcript_id "890e3f1a-898d-4352-8c5f-5c2ec271dd31_ENSG00000160310.12"; exon_number "1"; exon_id "890e3f1a-898d-4352-8c5f-5c2ec271dd31_ENSG00000160310.12.1";
chr21	/dev/stdin	CDS	48055528	48055675	.	+	0	gene_id "890e3f1a-898d-4352-8c5f-5c2ec271dd31_ENSG00000160310.12"; transcript_id "890e3f1a-898d-4352-8c5f-5c2ec271dd31_ENSG00000160310.12"; exon_number "1"; exon_id "890e3f1a-898d-4352-8c5f-5c2ec271dd31_ENSG00000160310.12.1";
chr21	/dev/stdin	exon	48056808	48056902	.	+	.	gene_id "890e3f1a-898d-4352-8c5f-5c2ec271dd31_ENSG00000160310.12"; transcript_id "890e3f1a-898d-4352-8c5f-5c2ec271dd31_ENSG00000160310.12"; exon_number "2"; exon_id "890e3f1a-898d-4352-8c5f-5c2ec271dd31_ENSG00000160310.12.2";
chr21	/dev/stdin	CDS	48056808	48056902	.	+	2	gene_id "890e3f1a-898d-4352-8c5f-5c2ec271dd31_ENSG00000160310.12"; transcript_id "890e3f1a-898d-4352-8c5f-5c2ec271dd31_ENSG00000160310.12"; exon_number "2"; exon_id "890e3f1a-898d-4352-8c5f-5c2ec271dd31_ENSG00000160310.12.2";
chr21	/dev/stdin	exon	48063447	48063551	.	+	.	gene_id "890e3f1a-898d-4352-8c5f-5c2ec271dd31_ENSG00000160310.12"; transcript_id "890e3f1a-898d-4352-8c5f-5c2ec271dd31_ENSG00000160310.12"; exon_number "3"; exon_id "890e3f1a-898d-4352-8c5f-5c2ec271dd31_ENSG00000160310.12.3";
chr21	/dev/stdin	CDS	48063447	48063551	.	+	0	gene_id "890e3f1a-898d-4352-8c5f-5c2ec271dd31_ENSG00000160310.12"; transcript_id "890e3f1a-898d-4352-8c5f-5c2ec271dd31_ENSG00000160310.12"; exon_number "3"; exon_id "890e3f1a-898d-4352-8c5f-5c2ec271dd31_ENSG00000160310.12.3";
chr21	/dev/stdin	exon	48064223	48064400	.	+	.	gene_id "890e3f1a-898d-4352-8c5f-5c2ec271dd31_ENSG00000160310.12"; transcript_id "890e3f1a-898d-4352-8c5f-5c2ec271dd31_ENSG00000160310.12"; exon_number "4"; exon_id "890e3f1a-898d-4352-8c5f-5c2ec271dd31_ENSG00000160310.12.4";
chr21	/dev/stdin	CDS	48064223	48064400	.	+	0	gene_id "890e3f1a-898d-4352-8c5f-5c2ec271dd31_ENSG00000160310.12"; transcript_id "890e3f1a-898d-4352-8c5f-5c2ec271dd31_ENSG00000160310.12"; exon_number "4"; exon_id "890e3f1a-898d-4352-8c5f-5c2ec271dd31_ENSG00000160310.12.4";
chr21	/dev/stdin	exon	48068370	48068531	.	+	.	gene_id "890e3f1a-898d-4352-8c5f-5c2ec271dd31_ENSG00000160310.12"; transcript_id "890e3f1a-898d-4352-8c5f-5c2ec271dd31_ENSG00000160310.12"; exon_number "5"; exon_id "890e3f1a-898d-4352-8c5f-5c2ec271dd31_ENSG00000160310.12.5";
chr21	/dev/stdin	CDS	48068370	48068531	.	+	2	gene_id "890e3f1a-898d-4352-8c5f-5c2ec271dd31_ENSG00000160310.12"; transcript_id "890e3f1a-898d-4352-8c5f-5c2ec271dd31_ENSG00000160310.12"; exon_number "5"; exon_id "890e3f1a-898d-4352-8c5f-5c2ec271dd31_ENSG00000160310.12.5";
chr21	/dev/stdin	exon	48069487	48069800	.	+	.	gene_id "890e3f1a-898d-4352-8c5f-5c2ec271dd31_ENSG00000160310.12"; transcript_id "890e3f1a-898d-4352-8c5f-5c2ec271dd31_ENSG00000160310.12"; exon_number "6"; exon_id "890e3f1a-898d-4352-8c5f-5c2ec271dd31_ENSG00000160310.12.6";
chr21	/dev/stdin	CDS	48069487	48069797	.	+	2	gene_id "890e3f1a-898d-4352-8c5f-5c2ec271dd31_ENSG00000160310.12"; transcript_id "890e3f1a-898d-4352-8c5f-5c2ec271dd31_ENSG00000160310.12"; exon_number "6"; exon_id "890e3f1a-898d-4352-8c5f-5c2ec271dd31_ENSG00000160310.12.6";
chr21	/dev/stdin	start_codon	48055528	48055530	.	+	0	gene_id "890e3f1a-898d-4352-8c5f-5c2ec271dd31_ENSG00000160310.12"; transcript_id "890e3f1a-898d-4352-8c5f-5c2ec271dd31_ENSG00000160310.12"; exon_number "1"; exon_id "890e3f1a-898d-4352-8c5f-5c2ec271dd31_ENSG00000160310.12.1";
chr21	/dev/stdin	stop_codon	48069798	48069800	.	+	0	gene_id "890e3f1a-898d-4352-8c5f-5c2ec271dd31_ENSG00000160310.12"; transcript_id "890e3f1a-898d-4352-8c5f-5c2ec271dd31_ENSG00000160310.12"; exon_number "6"; exon_id "890e3f1a-898d-4352-8c5f-5c2ec271dd31_ENSG00000160310.12.6";
chr21	/dev/stdin	transcript	48055528	48069800	.	+	.	gene_id "f1282bbe-1541-445c-b8ee-aeb8d24f0e15_ENSG00000160310.12"; transcript_id "f1282bbe-1541-445c-b8ee-aeb8d24f0e15_ENSG00000160310.12";
chr21	/dev/stdin	exon	48055528	48055675	.	+	.	gene_id "f1282bbe-1541-445c-b8ee-aeb8d24f0e15_ENSG00000160310.12"; transcript_id "f1282bbe-1541-445c-b8ee-aeb8d24f0e15_ENSG00000160310.12"; exon_number "1"; exon_id "f1282bbe-1541-445c-b8ee-aeb8d24f0e15_ENSG00000160310.12.1";
chr21	/dev/stdin	CDS	48055528	48055675	.	+	0	gene_id "f1282bbe-1541-445c-b8ee-aeb8d24f0e15_ENSG00000160310.12"; transcript_id "f1282bbe-1541-445c-b8ee-aeb8d24f0e15_ENSG00000160310.12"; exon_number "1"; exon_id "f1282bbe-1541-445c-b8ee-aeb8d24f0e15_ENSG00000160310.12.1";
chr21	/dev/stdin	exon	48056351	48056459	.	+	.	gene_id "f1282bbe-1541-445c-b8ee-aeb8d24f0e15_ENSG00000160310.12"; transcript_id "f1282bbe-1541-445c-b8ee-aeb8d24f0e15_ENSG00000160310.12"; exon_number "2"; exon_id "f1282bbe-1541-445c-b8ee-aeb8d24f0e15_ENSG00000160310.12.2";
chr21	/dev/stdin	CDS	48056351	48056459	.	+	2	gene_id "f1282bbe-1541-445c-b8ee-aeb8d24f0e15_ENSG00000160310.12"; transcript_id "f1282bbe-1541-445c-b8ee-aeb8d24f0e15_ENSG00000160310.12"; exon_number "2"; exon_id "f1282bbe-1541-445c-b8ee-aeb8d24f0e15_ENSG00000160310.12.2";
chr21	/dev/stdin	exon	48056808	48056902	.	+	.	gene_id "f1282bbe-1541-445c-b8ee-aeb8d24f0e15_ENSG00000160310.12"; transcript_id "f1282bbe-1541-445c-b8ee-aeb8d24f0e15_ENSG00000160310.12"; exon_number "3"; exon_id "f1282bbe-1541-445c-b8ee-aeb8d24f0e15_ENSG00000160310.12.3";
chr21	/dev/stdin	CDS	48056808	48056902	.	+	1	gene_id "f1282bbe-1541-445c-b8ee-aeb8d24f0e15_ENSG00000160310.12"; transcript_id "f1282bbe-1541-445c-b8ee-aeb8d24f0e15_ENSG00000160310.12"; exon_number "3"; exon_id "f1282bbe-1541-445c-b8ee-aeb8d24f0e15_ENSG00000160310.12.3";
chr21	/dev/stdin	exon	48063447	48063551	.	+	.	gene_id "f1282bbe-1541-445c-b8ee-aeb8d24f0e15_ENSG00000160310.12"; transcript_id "f1282bbe-1541-445c-b8ee-aeb8d24f0e15_ENSG00000160310.12"; exon_number "4"; exon_id "f1282bbe-1541-445c-b8ee-aeb8d24f0e15_ENSG00000160310.12.4";
chr21	/dev/stdin	CDS	48063447	48063551	.	+	2	gene_id "f1282bbe-1541-445c-b8ee-aeb8d24f0e15_ENSG00000160310.12"; transcript_id "f1282bbe-1541-445c-b8ee-aeb8d24f0e15_ENSG00000160310.12"; exon_number "4"; exon_id "f1282bbe-1541-445c-b8ee-aeb8d24f0e15_ENSG00000160310.12.4";
chr21	/dev/stdin	exon	48064223	48064400	.	+	.	gene_id "f1282bbe-1541-445c-b8ee-aeb8d24f0e15_ENSG00000160310.12"; transcript_id "f1282bbe-1541-445c-b8ee-aeb8d24f0e15_ENSG00000160310.12"; exon_number "5"; exon_id "f1282bbe-1541-445c-b8ee-aeb8d24f0e15_ENSG00000160310.12.5";
chr21	/dev/stdin	CDS	48064223	48064400	.	+	2	gene_id "f1282bbe-1541-445c-b8ee-aeb8d24f0e15_ENSG00000160310.12"; transcript_id "f1282bbe-1541-445c-b8ee-aeb8d24f0e15_ENSG00000160310.12"; exon_number "5"; exon_id "f1282bbe-1541-445c-b8ee-aeb8d24f0e15_ENSG00000160310.12.5";
chr21	/dev/stdin	exon	48068370	48068531	.	+	.	gene_id "f1282bbe-1541-445c-b8ee-aeb8d24f0e15_ENSG00000160310.12"; transcript_id "f1282bbe-1541-445c-b8ee-aeb8d24f0e15_ENSG00000160310.12"; exon_number "6"; exon_id "f1282bbe-1541-445c-b8ee-aeb8d24f0e15_ENSG00000160310.12.6";
chr21	/dev/stdin	CDS	48068370	48068531	.	+	1	gene_id "f1282bbe-1541-445c-b8ee-aeb8d24f0e15_ENSG00000160310.12"; transcript_id "f1282bbe-1541-445c-b8ee-aeb8d24f0e15_ENSG00000160310.12"; exon_number "6"; exon_id "f1282bbe-1541-445c-b8ee-aeb8d24f0e15_ENSG00000160310.12.6";
chr21	/dev/stdin	exon	48069487	48069800	.	+	.	gene_id "f1282bbe-1541-445c-b8ee-aeb8d24f0e15_ENSG00000160310.12"; transcript_id "f1282bbe-1541-445c-b8ee-aeb8d24f0e15_ENSG00000160310.12"; exon_number "7"; exon_id "f1282bbe-1541-445c-b8ee-aeb8d24f0e15_ENSG00000160310.12.7";
chr21	/dev/stdin	CDS	48069487	48069800	.	+	1	gene_id "f1282bbe-1541-445c-b8ee-aeb8d24f0e15_ENSG00000160310.12"; transcript_id "f1282bbe-1541-445c-b8ee-aeb8d24f0e15_ENSG00000160310.12"; exon_number "7"; exon_id "f1282bbe-1541-445c-b8ee-aeb8d24f0e15_ENSG00000160310.12.7";
chr21	/dev/stdin	start_codon	48055528	48055530	.	+	0	gene_id "f1282bbe-1541-445c-b8ee-aeb8d24f0e15_ENSG00000160310.12"; transcript_id "f1282bbe-1541-445c-b8ee-aeb8d24f0e15_ENSG00000160310.12"; exon_number "1"; exon_id "f1282bbe-1541-445c-b8ee-aeb8d24f0e15_ENSG00000160310.12.1";
chr21	/dev/stdin	transcript	48055528	48084857	.	+	.	gene_id "ENST00000355680.3_ENSG00000160310.12"; transcript_id "ENST00000355680.3_ENSG00000160310.12";
chr21	/dev/stdin	exon	48055528	48055675	.	+	.	gene_id "ENST00000355680.3_ENSG00000160310.12"; transcript_id "ENST00000355680.3_ENSG00000160310.12"; exon_number "1"; exon_id "ENST00000355680.3_ENSG00000160310.12.1";
chr21	/dev/stdin	CDS	48055528	48055675	.	+	0	gene_id "ENST00000355680.3_ENSG00000160310.12"; transcript_id "ENST00000355680.3_ENSG00000160310.12"; exon_number "1"; exon_id "ENST00000355680.3_ENSG00000160310.12.1";
chr21	/dev/stdin	exon	48056351	48056459	.	+	.	gene_id "ENST00000355680.3_ENSG00000160310.12"; transcript_id "ENST00000355680.3_ENSG00000160310.12"; exon_number "2"; exon_id "ENST00000355680.3_ENSG00000160310.12.2";
chr21	/dev/stdin	CDS	48056351	48056459	.	+	2	gene_id "ENST00000355680.3_ENSG00000160310.12"; transcript_id "ENST00000355680.3_ENSG00000160310.12"; exon_number "2"; exon_id "ENST00000355680.3_ENSG00000160310.12.2";
chr21	/dev/stdin	exon	48056808	48056902	.	+	.	gene_id "ENST00000355680.3_ENSG00000160310.12"; transcript_id "ENST00000355680.3_ENSG00000160310.12"; exon_number "3"; exon_id "ENST00000355680.3_ENSG00000160310.12.3";
chr21	/dev/stdin	CDS	48056808	48056902	.	+	1	gene_id "ENST00000355680.3_ENSG00000160310.12"; transcript_id "ENST00000355680.3_ENSG00000160310.12"; exon_number "3"; exon_id "ENST00000355680.3_ENSG00000160310.12.3";
chr21	/dev/stdin	exon	48063447	48063551	.	+	.	gene_id "ENST00000355680.3_ENSG00000160310.12"; transcript_id "ENST00000355680.3_ENSG00000160310.12"; exon_number "4"; exon_id "ENST00000355680.3_ENSG00000160310.12.4";
chr21	/dev/stdin	CDS	48063447	48063551	.	+	2	gene_id "ENST00000355680.3_ENSG00000160310.12"; transcript_id "ENST00000355680.3_ENSG00000160310.12"; exon_number "4"; exon_id "ENST00000355680.3_ENSG00000160310.12.4";
chr21	/dev/stdin	exon	48064218	48064400	.	+	.	gene_id "ENST00000355680.3_ENSG00000160310.12"; transcript_id "ENST00000355680.3_ENSG00000160310.12"; exon_number "5"; exon_id "ENST00000355680.3_ENSG00000160310.12.5";
chr21	/dev/stdin	CDS	48064218	48064400	.	+	2	gene_id "ENST00000355680.3_ENSG00000160310.12"; transcript_id "ENST00000355680.3_ENSG00000160310.12"; exon_number "5"; exon_id "ENST00000355680.3_ENSG00000160310.12.5";
chr21	/dev/stdin	exon	48068370	48068531	.	+	.	gene_id "ENST00000355680.3_ENSG00000160310.12"; transcript_id "ENST00000355680.3_ENSG00000160310.12"; exon_number "6"; exon_id "ENST00000355680.3_ENSG00000160310.12.6";
chr21	/dev/stdin	CDS	48068370	48068531	.	+	2	gene_id "ENST00000355680.3_ENSG00000160310.12"; transcript_id "ENST00000355680.3_ENSG00000160310.12"; exon_number "6"; exon_id "ENST00000355680.3_ENSG00000160310.12.6";
chr21	/dev/stdin	exon	48069487	48069651	.	+	.	gene_id "ENST00000355680.3_ENSG00000160310.12"; transcript_id "ENST00000355680.3_ENSG00000160310.12"; exon_number "7"; exon_id "ENST00000355680.3_ENSG00000160310.12.7";
chr21	/dev/stdin	CDS	48069487	48069651	.	+	2	gene_id "ENST00000355680.3_ENSG00000160310.12"; transcript_id "ENST00000355680.3_ENSG00000160310.12"; exon_number "7"; exon_id "ENST00000355680.3_ENSG00000160310.12.7";
chr21	/dev/stdin	exon	48078657	48078832	.	+	.	gene_id "ENST00000355680.3_ENSG00000160310.12"; transcript_id "ENST00000355680.3_ENSG00000160310.12"; exon_number "8"; exon_id "ENST00000355680.3_ENSG00000160310.12.8";
chr21	/dev/stdin	CDS	48078657	48078832	.	+	2	gene_id "ENST00000355680.3_ENSG00000160310.12"; transcript_id "ENST00000355680.3_ENSG00000160310.12"; exon_number "8"; exon_id "ENST00000355680.3_ENSG00000160310.12.8";
chr21	/dev/stdin	exon	48080745	48080874	.	+	.	gene_id "ENST00000355680.3_ENSG00000160310.12"; transcript_id "ENST00000355680.3_ENSG00000160310.12"; exon_number "9"; exon_id "ENST00000355680.3_ENSG00000160310.12.9";
chr21	/dev/stdin	CDS	48080745	48080874	.	+	0	gene_id "ENST00000355680.3_ENSG00000160310.12"; transcript_id "ENST00000355680.3_ENSG00000160310.12"; exon_number "9"; exon_id "ENST00000355680.3_ENSG00000160310.12.9";
chr21	/dev/stdin	exon	48081712	48081848	.	+	.	gene_id "ENST00000355680.3_ENSG00000160310.12"; transcript_id "ENST00000355680.3_ENSG00000160310.12"; exon_number "10"; exon_id "ENST00000355680.3_ENSG00000160310.12.10";
chr21	/dev/stdin	CDS	48081712	48081848	.	+	2	gene_id "ENST00000355680.3_ENSG00000160310.12"; transcript_id "ENST00000355680.3_ENSG00000160310.12"; exon_number "10"; exon_id "ENST00000355680.3_ENSG00000160310.12.10";
chr21	/dev/stdin	exon	48083295	48083466	.	+	.	gene_id "ENST00000355680.3_ENSG00000160310.12"; transcript_id "ENST00000355680.3_ENSG00000160310.12"; exon_number "11"; exon_id "ENST00000355680.3_ENSG00000160310.12.11";
chr21	/dev/stdin	CDS	48083295	48083466	.	+	0	gene_id "ENST00000355680.3_ENSG00000160310.12"; transcript_id "ENST00000355680.3_ENSG00000160310.12"; exon_number "11"; exon_id "ENST00000355680.3_ENSG00000160310.12.11";
chr21	/dev/stdin	exon	48084207	48084857	.	+	.	gene_id "ENST00000355680.3_ENSG00000160310.12"; transcript_id "ENST00000355680.3_ENSG00000160310.12"; exon_number "12"; exon_id "ENST00000355680.3_ENSG00000160310.12.12";
chr21	/dev/stdin	CDS	48084207	48084857	.	+	2	gene_id "ENST00000355680.3_ENSG00000160310.12"; transcript_id "ENST00000355680.3_ENSG00000160310.12"; exon_number "12"; exon_id "ENST00000355680.3_ENSG00000160310.12.12";
chr21	/dev/stdin	start_codon	48055528	48055530	.	+	0	gene_id "ENST00000355680.3_ENSG00000160310.12"; transcript_id "ENST00000355680.3_ENSG00000160310.12"; exon_number "1"; exon_id "ENST00000355680.3_ENSG00000160310.12.1";
chr21	/dev/stdin	transcript	48055528	48069800	.	+	.	gene_id "a430cc7e-4691-4ef5-9e3c-8ad37fcac983_ENSG00000160310.12"; transcript_id "a430cc7e-4691-4ef5-9e3c-8ad37fcac983_ENSG00000160310.12";
chr21	/dev/stdin	exon	48055528	48055675	.	+	.	gene_id "a430cc7e-4691-4ef5-9e3c-8ad37fcac983_ENSG00000160310.12"; transcript_id "a430cc7e-4691-4ef5-9e3c-8ad37fcac983_ENSG00000160310.12"; exon_number "1"; exon_id "a430cc7e-4691-4ef5-9e3c-8ad37fcac983_ENSG00000160310.12.1";
chr21	/dev/stdin	CDS	48055528	48055675	.	+	0	gene_id "a430cc7e-4691-4ef5-9e3c-8ad37fcac983_ENSG00000160310.12"; transcript_id "a430cc7e-4691-4ef5-9e3c-8ad37fcac983_ENSG00000160310.12"; exon_number "1"; exon_id "a430cc7e-4691-4ef5-9e3c-8ad37fcac983_ENSG00000160310.12.1";
chr21	/dev/stdin	exon	48056351	48056459	.	+	.	gene_id "a430cc7e-4691-4ef5-9e3c-8ad37fcac983_ENSG00000160310.12"; transcript_id "a430cc7e-4691-4ef5-9e3c-8ad37fcac983_ENSG00000160310.12"; exon_number "2"; exon_id "a430cc7e-4691-4ef5-9e3c-8ad37fcac983_ENSG00000160310.12.2";
chr21	/dev/stdin	CDS	48056351	48056459	.	+	2	gene_id "a430cc7e-4691-4ef5-9e3c-8ad37fcac983_ENSG00000160310.12"; transcript_id "a430cc7e-4691-4ef5-9e3c-8ad37fcac983_ENSG00000160310.12"; exon_number "2"; exon_id "a430cc7e-4691-4ef5-9e3c-8ad37fcac983_ENSG00000160310.12.2";
chr21	/dev/stdin	exon	48056805	48056902	.	+	.	gene_id "a430cc7e-4691-4ef5-9e3c-8ad37fcac983_ENSG00000160310.12"; transcript_id "a430cc7e-4691-4ef5-9e3c-8ad37fcac983_ENSG00000160310.12"; exon_number "3"; exon_id "a430cc7e-4691-4ef5-9e3c-8ad37fcac983_ENSG00000160310.12.3";
chr21	/dev/stdin	CDS	48056805	48056902	.	+	1	gene_id "a430cc7e-4691-4ef5-9e3c-8ad37fcac983_ENSG00000160310.12"; transcript_id "a430cc7e-4691-4ef5-9e3c-8ad37fcac983_ENSG00000160310.12"; exon_number "3"; exon_id "a430cc7e-4691-4ef5-9e3c-8ad37fcac983_ENSG00000160310.12.3";
chr21	/dev/stdin	exon	48063447	48063551	.	+	.	gene_id "a430cc7e-4691-4ef5-9e3c-8ad37fcac983_ENSG00000160310.12"; transcript_id "a430cc7e-4691-4ef5-9e3c-8ad37fcac983_ENSG00000160310.12"; exon_number "4"; exon_id "a430cc7e-4691-4ef5-9e3c-8ad37fcac983_ENSG00000160310.12.4";
chr21	/dev/stdin	CDS	48063447	48063551	.	+	2	gene_id "a430cc7e-4691-4ef5-9e3c-8ad37fcac983_ENSG00000160310.12"; transcript_id "a430cc7e-4691-4ef5-9e3c-8ad37fcac983_ENSG00000160310.12"; exon_number "4"; exon_id "a430cc7e-4691-4ef5-9e3c-8ad37fcac983_ENSG00000160310.12.4";
chr21	/dev/stdin	exon	48064218	48064400	.	+	.	gene_id "a430cc7e-4691-4ef5-9e3c-8ad37fcac983_ENSG00000160310.12"; transcript_id "a430cc7e-4691-4ef5-9e3c-8ad37fcac983_ENSG00000160310.12"; exon_number "5"; exon_id "a430cc7e-4691-4ef5-9e3c-8ad37fcac983_ENSG00000160310.12.5";
chr21	/dev/stdin	CDS	48064218	48064400	.	+	2	gene_id "a430cc7e-4691-4ef5-9e3c-8ad37fcac983_ENSG00000160310.12"; transcript_id "a430cc7e-4691-4ef5-9e3c-8ad37fcac983_ENSG00000160310.12"; exon_number "5"; exon_id "a430cc7e-4691-4ef5-9e3c-8ad37fcac983_ENSG00000160310.12.5";
chr21	/dev/stdin	exon	48068370	48068531	.	+	.	gene_id "a430cc7e-4691-4ef5-9e3c-8ad37fcac983_ENSG00000160310.12"; transcript_id "a430cc7e-4691-4ef5-9e3c-8ad37fcac983_ENSG00000160310.12"; exon_number "6"; exon_id "a430cc7e-4691-4ef5-9e3c-8ad37fcac983_ENSG00000160310.12.6";
chr21	/dev/stdin	CDS	48068370	48068531	.	+	2	gene_id "a430cc7e-4691-4ef5-9e3c-8ad37fcac983_ENSG00000160310.12"; transcript_id "a430cc7e-4691-4ef5-9e3c-8ad37fcac983_ENSG00000160310.12"; exon_number "6"; exon_id "a430cc7e-4691-4ef5-9e3c-8ad37fcac983_ENSG00000160310.12.6";
chr21	/dev/stdin	exon	48069487	48069800	.	+	.	gene_id "a430cc7e-4691-4ef5-9e3c-8ad37fcac983_ENSG00000160310.12"; transcript_id "a430cc7e-4691-4ef5-9e3c-8ad37fcac983_ENSG00000160310.12"; exon_number "7"; exon_id "a430cc7e-4691-4ef5-9e3c-8ad37fcac983_ENSG00000160310.12.7";
chr21	/dev/stdin	CDS	48069487	48069797	.	+	2	gene_id "a430cc7e-4691-4ef5-9e3c-8ad37fcac983_ENSG00000160310.12"; transcript_id "a430cc7e-4691-4ef5-9e3c-8ad37fcac983_ENSG00000160310.12"; exon_number "7"; exon_id "a430cc7e-4691-4ef5-9e3c-8ad37fcac983_ENSG00000160310.12.7";
chr21	/dev/stdin	start_codon	48055528	48055530	.	+	0	gene_id "a430cc7e-4691-4ef5-9e3c-8ad37fcac983_ENSG00000160310.12"; transcript_id "a430cc7e-4691-4ef5-9e3c-8ad37fcac983_ENSG00000160310.12"; exon_number "1"; exon_id "a430cc7e-4691-4ef5-9e3c-8ad37fcac983_ENSG00000160310.12.1";
chr21	/dev/stdin	stop_codon	48069798	48069800	.	+	0	gene_id "a430cc7e-4691-4ef5-9e3c-8ad37fcac983_ENSG00000160310.12"; transcript_id "a430cc7e-4691-4ef5-9e3c-8ad37fcac983_ENSG00000160310.12"; exon_number "7"; exon_id "a430cc7e-4691-4ef5-9e3c-8ad37fcac983_ENSG00000160310.12.7";
chr21	/dev/stdin	transcript	48055528	48080056	.	+	.	gene_id "725a30a0-2e2e-4949-b3d9-20d241f7cd15_ENSG00000160310.12"; transcript_id "725a30a0-2e2e-4949-b3d9-20d241f7cd15_ENSG00000160310.12";
chr21	/dev/stdin	exon	48055528	48055675	.	+	.	gene_id "725a30a0-2e2e-4949-b3d9-20d241f7cd15_ENSG00000160310.12"; transcript_id "725a30a0-2e2e-4949-b3d9-20d241f7cd15_ENSG00000160310.12"; exon_number "1"; exon_id "725a30a0-2e2e-4949-b3d9-20d241f7cd15_ENSG00000160310.12.1";
chr21	/dev/stdin	CDS	48055528	48055675	.	+	0	gene_id "725a30a0-2e2e-4949-b3d9-20d241f7cd15_ENSG00000160310.12"; transcript_id "725a30a0-2e2e-4949-b3d9-20d241f7cd15_ENSG00000160310.12"; exon_number "1"; exon_id "725a30a0-2e2e-4949-b3d9-20d241f7cd15_ENSG00000160310.12.1";
chr21	/dev/stdin	exon	48056808	48056902	.	+	.	gene_id "725a30a0-2e2e-4949-b3d9-20d241f7cd15_ENSG00000160310.12"; transcript_id "725a30a0-2e2e-4949-b3d9-20d241f7cd15_ENSG00000160310.12"; exon_number "2"; exon_id "725a30a0-2e2e-4949-b3d9-20d241f7cd15_ENSG00000160310.12.2";
chr21	/dev/stdin	CDS	48056808	48056902	.	+	2	gene_id "725a30a0-2e2e-4949-b3d9-20d241f7cd15_ENSG00000160310.12"; transcript_id "725a30a0-2e2e-4949-b3d9-20d241f7cd15_ENSG00000160310.12"; exon_number "2"; exon_id "725a30a0-2e2e-4949-b3d9-20d241f7cd15_ENSG00000160310.12.2";
chr21	/dev/stdin	exon	48063447	48063551	.	+	.	gene_id "725a30a0-2e2e-4949-b3d9-20d241f7cd15_ENSG00000160310.12"; transcript_id "725a30a0-2e2e-4949-b3d9-20d241f7cd15_ENSG00000160310.12"; exon_number "3"; exon_id "725a30a0-2e2e-4949-b3d9-20d241f7cd15_ENSG00000160310.12.3";
chr21	/dev/stdin	CDS	48063447	48063551	.	+	0	gene_id "725a30a0-2e2e-4949-b3d9-20d241f7cd15_ENSG00000160310.12"; transcript_id "725a30a0-2e2e-4949-b3d9-20d241f7cd15_ENSG00000160310.12"; exon_number "3"; exon_id "725a30a0-2e2e-4949-b3d9-20d241f7cd15_ENSG00000160310.12.3";
chr21	/dev/stdin	exon	48064218	48064400	.	+	.	gene_id "725a30a0-2e2e-4949-b3d9-20d241f7cd15_ENSG00000160310.12"; transcript_id "725a30a0-2e2e-4949-b3d9-20d241f7cd15_ENSG00000160310.12"; exon_number "4"; exon_id "725a30a0-2e2e-4949-b3d9-20d241f7cd15_ENSG00000160310.12.4";
chr21	/dev/stdin	CDS	48064218	48064400	.	+	0	gene_id "725a30a0-2e2e-4949-b3d9-20d241f7cd15_ENSG00000160310.12"; transcript_id "725a30a0-2e2e-4949-b3d9-20d241f7cd15_ENSG00000160310.12"; exon_number "4"; exon_id "725a30a0-2e2e-4949-b3d9-20d241f7cd15_ENSG00000160310.12.4";
chr21	/dev/stdin	exon	48068370	48068531	.	+	.	gene_id "725a30a0-2e2e-4949-b3d9-20d241f7cd15_ENSG00000160310.12"; transcript_id "725a30a0-2e2e-4949-b3d9-20d241f7cd15_ENSG00000160310.12"; exon_number "5"; exon_id "725a30a0-2e2e-4949-b3d9-20d241f7cd15_ENSG00000160310.12.5";
chr21	/dev/stdin	CDS	48068370	48068531	.	+	0	gene_id "725a30a0-2e2e-4949-b3d9-20d241f7cd15_ENSG00000160310.12"; transcript_id "725a30a0-2e2e-4949-b3d9-20d241f7cd15_ENSG00000160310.12"; exon_number "5"; exon_id "725a30a0-2e2e-4949-b3d9-20d241f7cd15_ENSG00000160310.12.5";
chr21	/dev/stdin	exon	48069487	48069651	.	+	.	gene_id "725a30a0-2e2e-4949-b3d9-20d241f7cd15_ENSG00000160310.12"; transcript_id "725a30a0-2e2e-4949-b3d9-20d241f7cd15_ENSG00000160310.12"; exon_number "6"; exon_id "725a30a0-2e2e-4949-b3d9-20d241f7cd15_ENSG00000160310.12.6";
chr21	/dev/stdin	CDS	48069487	48069651	.	+	0	gene_id "725a30a0-2e2e-4949-b3d9-20d241f7cd15_ENSG00000160310.12"; transcript_id "725a30a0-2e2e-4949-b3d9-20d241f7cd15_ENSG00000160310.12"; exon_number "6"; exon_id "725a30a0-2e2e-4949-b3d9-20d241f7cd15_ENSG00000160310.12.6";
chr21	/dev/stdin	exon	48078657	48080056	.	+	.	gene_id "725a30a0-2e2e-4949-b3d9-20d241f7cd15_ENSG00000160310.12"; transcript_id "725a30a0-2e2e-4949-b3d9-20d241f7cd15_ENSG00000160310.12"; exon_number "7"; exon_id "725a30a0-2e2e-4949-b3d9-20d241f7cd15_ENSG00000160310.12.7";
chr21	/dev/stdin	CDS	48078657	48080056	.	+	0	gene_id "725a30a0-2e2e-4949-b3d9-20d241f7cd15_ENSG00000160310.12"; transcript_id "725a30a0-2e2e-4949-b3d9-20d241f7cd15_ENSG00000160310.12"; exon_number "7"; exon_id "725a30a0-2e2e-4949-b3d9-20d241f7cd15_ENSG00000160310.12.7";
chr21	/dev/stdin	start_codon	48055528	48055530	.	+	0	gene_id "725a30a0-2e2e-4949-b3d9-20d241f7cd15_ENSG00000160310.12"; transcript_id "725a30a0-2e2e-4949-b3d9-20d241f7cd15_ENSG00000160310.12"; exon_number "1"; exon_id "725a30a0-2e2e-4949-b3d9-20d241f7cd15_ENSG00000160310.12.1";
chr21	/dev/stdin	transcript	48055528	48069800	.	+	.	gene_id "6192e499-5925-4455-ba39-47f8188c0aba_ENSG00000160310.12"; transcript_id "6192e499-5925-4455-ba39-47f8188c0aba_ENSG00000160310.12";
chr21	/dev/stdin	exon	48055528	48055675	.	+	.	gene_id "6192e499-5925-4455-ba39-47f8188c0aba_ENSG00000160310.12"; transcript_id "6192e499-5925-4455-ba39-47f8188c0aba_ENSG00000160310.12"; exon_number "1"; exon_id "6192e499-5925-4455-ba39-47f8188c0aba_ENSG00000160310.12.1";
chr21	/dev/stdin	CDS	48055528	48055675	.	+	0	gene_id "6192e499-5925-4455-ba39-47f8188c0aba_ENSG00000160310.12"; transcript_id "6192e499-5925-4455-ba39-47f8188c0aba_ENSG00000160310.12"; exon_number "1"; exon_id "6192e499-5925-4455-ba39-47f8188c0aba_ENSG00000160310.12.1";
chr21	/dev/stdin	exon	48056808	48056902	.	+	.	gene_id "6192e499-5925-4455-ba39-47f8188c0aba_ENSG00000160310.12"; transcript_id "6192e499-5925-4455-ba39-47f8188c0aba_ENSG00000160310.12"; exon_number "2"; exon_id "6192e499-5925-4455-ba39-47f8188c0aba_ENSG00000160310.12.2";
chr21	/dev/stdin	CDS	48056808	48056902	.	+	2	gene_id "6192e499-5925-4455-ba39-47f8188c0aba_ENSG00000160310.12"; transcript_id "6192e499-5925-4455-ba39-47f8188c0aba_ENSG00000160310.12"; exon_number "2"; exon_id "6192e499-5925-4455-ba39-47f8188c0aba_ENSG00000160310.12.2";
chr21	/dev/stdin	exon	48064218	48064400	.	+	.	gene_id "6192e499-5925-4455-ba39-47f8188c0aba_ENSG00000160310.12"; transcript_id "6192e499-5925-4455-ba39-47f8188c0aba_ENSG00000160310.12"; exon_number "3"; exon_id "6192e499-5925-4455-ba39-47f8188c0aba_ENSG00000160310.12.3";
chr21	/dev/stdin	CDS	48064218	48064400	.	+	0	gene_id "6192e499-5925-4455-ba39-47f8188c0aba_ENSG00000160310.12"; transcript_id "6192e499-5925-4455-ba39-47f8188c0aba_ENSG00000160310.12"; exon_number "3"; exon_id "6192e499-5925-4455-ba39-47f8188c0aba_ENSG00000160310.12.3";
chr21	/dev/stdin	exon	48068370	48068531	.	+	.	gene_id "6192e499-5925-4455-ba39-47f8188c0aba_ENSG00000160310.12"; transcript_id "6192e499-5925-4455-ba39-47f8188c0aba_ENSG00000160310.12"; exon_number "4"; exon_id "6192e499-5925-4455-ba39-47f8188c0aba_ENSG00000160310.12.4";
chr21	/dev/stdin	CDS	48068370	48068531	.	+	0	gene_id "6192e499-5925-4455-ba39-47f8188c0aba_ENSG00000160310.12"; transcript_id "6192e499-5925-4455-ba39-47f8188c0aba_ENSG00000160310.12"; exon_number "4"; exon_id "6192e499-5925-4455-ba39-47f8188c0aba_ENSG00000160310.12.4";
chr21	/dev/stdin	exon	48069487	48069800	.	+	.	gene_id "6192e499-5925-4455-ba39-47f8188c0aba_ENSG00000160310.12"; transcript_id "6192e499-5925-4455-ba39-47f8188c0aba_ENSG00000160310.12"; exon_number "5"; exon_id "6192e499-5925-4455-ba39-47f8188c0aba_ENSG00000160310.12.5";
chr21	/dev/stdin	CDS	48069487	48069800	.	+	0	gene_id "6192e499-5925-4455-ba39-47f8188c0aba_ENSG00000160310.12"; transcript_id "6192e499-5925-4455-ba39-47f8188c0aba_ENSG00000160310.12"; exon_number "5"; exon_id "6192e499-5925-4455-ba39-47f8188c0aba_ENSG00000160310.12.5";
chr21	/dev/stdin	start_codon	48055528	48055530	.	+	0	gene_id "6192e499-5925-4455-ba39-47f8188c0aba_ENSG00000160310.12"; transcript_id "6192e499-5925-4455-ba39-47f8188c0aba_ENSG00000160310.12"; exon_number "1"; exon_id "6192e499-5925-4455-ba39-47f8188c0aba_ENSG00000160310.12.1";
chr21	/dev/stdin	transcript	48055528	48081182	.	+	.	gene_id "92a4d918-b26c-4b73-9198-d4257df5b4b3_ENSG00000160310.12"; transcript_id "92a4d918-b26c-4b73-9198-d4257df5b4b3_ENSG00000160310.12";
chr21	/dev/stdin	exon	48055528	48055675	.	+	.	gene_id "92a4d918-b26c-4b73-9198-d4257df5b4b3_ENSG00000160310.12"; transcript_id "92a4d918-b26c-4b73-9198-d4257df5b4b3_ENSG00000160310.12"; exon_number "1"; exon_id "92a4d918-b26c-4b73-9198-d4257df5b4b3_ENSG00000160310.12.1";
chr21	/dev/stdin	CDS	48055528	48055675	.	+	0	gene_id "92a4d918-b26c-4b73-9198-d4257df5b4b3_ENSG00000160310.12"; transcript_id "92a4d918-b26c-4b73-9198-d4257df5b4b3_ENSG00000160310.12"; exon_number "1"; exon_id "92a4d918-b26c-4b73-9198-d4257df5b4b3_ENSG00000160310.12.1";
chr21	/dev/stdin	exon	48056808	48056902	.	+	.	gene_id "92a4d918-b26c-4b73-9198-d4257df5b4b3_ENSG00000160310.12"; transcript_id "92a4d918-b26c-4b73-9198-d4257df5b4b3_ENSG00000160310.12"; exon_number "2"; exon_id "92a4d918-b26c-4b73-9198-d4257df5b4b3_ENSG00000160310.12.2";
chr21	/dev/stdin	CDS	48056808	48056902	.	+	2	gene_id "92a4d918-b26c-4b73-9198-d4257df5b4b3_ENSG00000160310.12"; transcript_id "92a4d918-b26c-4b73-9198-d4257df5b4b3_ENSG00000160310.12"; exon_number "2"; exon_id "92a4d918-b26c-4b73-9198-d4257df5b4b3_ENSG00000160310.12.2";
chr21	/dev/stdin	exon	48063447	48063551	.	+	.	gene_id "92a4d918-b26c-4b73-9198-d4257df5b4b3_ENSG00000160310.12"; transcript_id "92a4d918-b26c-4b73-9198-d4257df5b4b3_ENSG00000160310.12"; exon_number "3"; exon_id "92a4d918-b26c-4b73-9198-d4257df5b4b3_ENSG00000160310.12.3";
chr21	/dev/stdin	CDS	48063447	48063551	.	+	0	gene_id "92a4d918-b26c-4b73-9198-d4257df5b4b3_ENSG00000160310.12"; transcript_id "92a4d918-b26c-4b73-9198-d4257df5b4b3_ENSG00000160310.12"; exon_number "3"; exon_id "92a4d918-b26c-4b73-9198-d4257df5b4b3_ENSG00000160310.12.3";
chr21	/dev/stdin	exon	48064223	48064400	.	+	.	gene_id "92a4d918-b26c-4b73-9198-d4257df5b4b3_ENSG00000160310.12"; transcript_id "92a4d918-b26c-4b73-9198-d4257df5b4b3_ENSG00000160310.12"; exon_number "4"; exon_id "92a4d918-b26c-4b73-9198-d4257df5b4b3_ENSG00000160310.12.4";
chr21	/dev/stdin	CDS	48064223	48064400	.	+	0	gene_id "92a4d918-b26c-4b73-9198-d4257df5b4b3_ENSG00000160310.12"; transcript_id "92a4d918-b26c-4b73-9198-d4257df5b4b3_ENSG00000160310.12"; exon_number "4"; exon_id "92a4d918-b26c-4b73-9198-d4257df5b4b3_ENSG00000160310.12.4";
chr21	/dev/stdin	exon	48068370	48068531	.	+	.	gene_id "92a4d918-b26c-4b73-9198-d4257df5b4b3_ENSG00000160310.12"; transcript_id "92a4d918-b26c-4b73-9198-d4257df5b4b3_ENSG00000160310.12"; exon_number "5"; exon_id "92a4d918-b26c-4b73-9198-d4257df5b4b3_ENSG00000160310.12.5";
chr21	/dev/stdin	CDS	48068370	48068531	.	+	2	gene_id "92a4d918-b26c-4b73-9198-d4257df5b4b3_ENSG00000160310.12"; transcript_id "92a4d918-b26c-4b73-9198-d4257df5b4b3_ENSG00000160310.12"; exon_number "5"; exon_id "92a4d918-b26c-4b73-9198-d4257df5b4b3_ENSG00000160310.12.5";
chr21	/dev/stdin	exon	48069487	48069651	.	+	.	gene_id "92a4d918-b26c-4b73-9198-d4257df5b4b3_ENSG00000160310.12"; transcript_id "92a4d918-b26c-4b73-9198-d4257df5b4b3_ENSG00000160310.12"; exon_number "6"; exon_id "92a4d918-b26c-4b73-9198-d4257df5b4b3_ENSG00000160310.12.6";
chr21	/dev/stdin	CDS	48069487	48069651	.	+	2	gene_id "92a4d918-b26c-4b73-9198-d4257df5b4b3_ENSG00000160310.12"; transcript_id "92a4d918-b26c-4b73-9198-d4257df5b4b3_ENSG00000160310.12"; exon_number "6"; exon_id "92a4d918-b26c-4b73-9198-d4257df5b4b3_ENSG00000160310.12.6";
chr21	/dev/stdin	exon	48078657	48078832	.	+	.	gene_id "92a4d918-b26c-4b73-9198-d4257df5b4b3_ENSG00000160310.12"; transcript_id "92a4d918-b26c-4b73-9198-d4257df5b4b3_ENSG00000160310.12"; exon_number "7"; exon_id "92a4d918-b26c-4b73-9198-d4257df5b4b3_ENSG00000160310.12.7";
chr21	/dev/stdin	CDS	48078657	48078832	.	+	2	gene_id "92a4d918-b26c-4b73-9198-d4257df5b4b3_ENSG00000160310.12"; transcript_id "92a4d918-b26c-4b73-9198-d4257df5b4b3_ENSG00000160310.12"; exon_number "7"; exon_id "92a4d918-b26c-4b73-9198-d4257df5b4b3_ENSG00000160310.12.7";
chr21	/dev/stdin	exon	48080745	48081182	.	+	.	gene_id "92a4d918-b26c-4b73-9198-d4257df5b4b3_ENSG00000160310.12"; transcript_id "92a4d918-b26c-4b73-9198-d4257df5b4b3_ENSG00000160310.12"; exon_number "8"; exon_id "92a4d918-b26c-4b73-9198-d4257df5b4b3_ENSG00000160310.12.8";
chr21	/dev/stdin	CDS	48080745	48081179	.	+	0	gene_id "92a4d918-b26c-4b73-9198-d4257df5b4b3_ENSG00000160310.12"; transcript_id "92a4d918-b26c-4b73-9198-d4257df5b4b3_ENSG00000160310.12"; exon_number "8"; exon_id "92a4d918-b26c-4b73-9198-d4257df5b4b3_ENSG00000160310.12.8";
chr21	/dev/stdin	start_codon	48055528	48055530	.	+	0	gene_id "92a4d918-b26c-4b73-9198-d4257df5b4b3_ENSG00000160310.12"; transcript_id "92a4d918-b26c-4b73-9198-d4257df5b4b3_ENSG00000160310.12"; exon_number "1"; exon_id "92a4d918-b26c-4b73-9198-d4257df5b4b3_ENSG00000160310.12.1";
chr21	/dev/stdin	stop_codon	48081180	48081182	.	+	0	gene_id "92a4d918-b26c-4b73-9198-d4257df5b4b3_ENSG00000160310.12"; transcript_id "92a4d918-b26c-4b73-9198-d4257df5b4b3_ENSG00000160310.12"; exon_number "8"; exon_id "92a4d918-b26c-4b73-9198-d4257df5b4b3_ENSG00000160310.12.8";
chr21	/dev/stdin	transcript	48055528	48081182	.	+	.	gene_id "06b376f6-cefc-4765-9e80-c429a05a3294_ENSG00000160310.12"; transcript_id "06b376f6-cefc-4765-9e80-c429a05a3294_ENSG00000160310.12";
chr21	/dev/stdin	exon	48055528	48055675	.	+	.	gene_id "06b376f6-cefc-4765-9e80-c429a05a3294_ENSG00000160310.12"; transcript_id "06b376f6-cefc-4765-9e80-c429a05a3294_ENSG00000160310.12"; exon_number "1"; exon_id "06b376f6-cefc-4765-9e80-c429a05a3294_ENSG00000160310.12.1";
chr21	/dev/stdin	CDS	48055528	48055675	.	+	0	gene_id "06b376f6-cefc-4765-9e80-c429a05a3294_ENSG00000160310.12"; transcript_id "06b376f6-cefc-4765-9e80-c429a05a3294_ENSG00000160310.12"; exon_number "1"; exon_id "06b376f6-cefc-4765-9e80-c429a05a3294_ENSG00000160310.12.1";
chr21	/dev/stdin	exon	48056351	48056459	.	+	.	gene_id "06b376f6-cefc-4765-9e80-c429a05a3294_ENSG00000160310.12"; transcript_id "06b376f6-cefc-4765-9e80-c429a05a3294_ENSG00000160310.12"; exon_number "2"; exon_id "06b376f6-cefc-4765-9e80-c429a05a3294_ENSG00000160310.12.2";
chr21	/dev/stdin	CDS	48056351	48056459	.	+	2	gene_id "06b376f6-cefc-4765-9e80-c429a05a3294_ENSG00000160310.12"; transcript_id "06b376f6-cefc-4765-9e80-c429a05a3294_ENSG00000160310.12"; exon_number "2"; exon_id "06b376f6-cefc-4765-9e80-c429a05a3294_ENSG00000160310.12.2";
chr21	/dev/stdin	exon	48056808	48056902	.	+	.	gene_id "06b376f6-cefc-4765-9e80-c429a05a3294_ENSG00000160310.12"; transcript_id "06b376f6-cefc-4765-9e80-c429a05a3294_ENSG00000160310.12"; exon_number "3"; exon_id "06b376f6-cefc-4765-9e80-c429a05a3294_ENSG00000160310.12.3";
chr21	/dev/stdin	CDS	48056808	48056902	.	+	1	gene_id "06b376f6-cefc-4765-9e80-c429a05a3294_ENSG00000160310.12"; transcript_id "06b376f6-cefc-4765-9e80-c429a05a3294_ENSG00000160310.12"; exon_number "3"; exon_id "06b376f6-cefc-4765-9e80-c429a05a3294_ENSG00000160310.12.3";
chr21	/dev/stdin	exon	48063447	48063551	.	+	.	gene_id "06b376f6-cefc-4765-9e80-c429a05a3294_ENSG00000160310.12"; transcript_id "06b376f6-cefc-4765-9e80-c429a05a3294_ENSG00000160310.12"; exon_number "4"; exon_id "06b376f6-cefc-4765-9e80-c429a05a3294_ENSG00000160310.12.4";
chr21	/dev/stdin	CDS	48063447	48063551	.	+	2	gene_id "06b376f6-cefc-4765-9e80-c429a05a3294_ENSG00000160310.12"; transcript_id "06b376f6-cefc-4765-9e80-c429a05a3294_ENSG00000160310.12"; exon_number "4"; exon_id "06b376f6-cefc-4765-9e80-c429a05a3294_ENSG00000160310.12.4";
chr21	/dev/stdin	exon	48064218	48064400	.	+	.	gene_id "06b376f6-cefc-4765-9e80-c429a05a3294_ENSG00000160310.12"; transcript_id "06b376f6-cefc-4765-9e80-c429a05a3294_ENSG00000160310.12"; exon_number "5"; exon_id "06b376f6-cefc-4765-9e80-c429a05a3294_ENSG00000160310.12.5";
chr21	/dev/stdin	CDS	48064218	48064400	.	+	2	gene_id "06b376f6-cefc-4765-9e80-c429a05a3294_ENSG00000160310.12"; transcript_id "06b376f6-cefc-4765-9e80-c429a05a3294_ENSG00000160310.12"; exon_number "5"; exon_id "06b376f6-cefc-4765-9e80-c429a05a3294_ENSG00000160310.12.5";
chr21	/dev/stdin	exon	48068370	48068531	.	+	.	gene_id "06b376f6-cefc-4765-9e80-c429a05a3294_ENSG00000160310.12"; transcript_id "06b376f6-cefc-4765-9e80-c429a05a3294_ENSG00000160310.12"; exon_number "6"; exon_id "06b376f6-cefc-4765-9e80-c429a05a3294_ENSG00000160310.12.6";
chr21	/dev/stdin	CDS	48068370	48068531	.	+	2	gene_id "06b376f6-cefc-4765-9e80-c429a05a3294_ENSG00000160310.12"; transcript_id "06b376f6-cefc-4765-9e80-c429a05a3294_ENSG00000160310.12"; exon_number "6"; exon_id "06b376f6-cefc-4765-9e80-c429a05a3294_ENSG00000160310.12.6";
chr21	/dev/stdin	exon	48069487	48069651	.	+	.	gene_id "06b376f6-cefc-4765-9e80-c429a05a3294_ENSG00000160310.12"; transcript_id "06b376f6-cefc-4765-9e80-c429a05a3294_ENSG00000160310.12"; exon_number "7"; exon_id "06b376f6-cefc-4765-9e80-c429a05a3294_ENSG00000160310.12.7";
chr21	/dev/stdin	CDS	48069487	48069651	.	+	2	gene_id "06b376f6-cefc-4765-9e80-c429a05a3294_ENSG00000160310.12"; transcript_id "06b376f6-cefc-4765-9e80-c429a05a3294_ENSG00000160310.12"; exon_number "7"; exon_id "06b376f6-cefc-4765-9e80-c429a05a3294_ENSG00000160310.12.7";
chr21	/dev/stdin	exon	48078657	48078832	.	+	.	gene_id "06b376f6-cefc-4765-9e80-c429a05a3294_ENSG00000160310.12"; transcript_id "06b376f6-cefc-4765-9e80-c429a05a3294_ENSG00000160310.12"; exon_number "8"; exon_id "06b376f6-cefc-4765-9e80-c429a05a3294_ENSG00000160310.12.8";
chr21	/dev/stdin	CDS	48078657	48078832	.	+	2	gene_id "06b376f6-cefc-4765-9e80-c429a05a3294_ENSG00000160310.12"; transcript_id "06b376f6-cefc-4765-9e80-c429a05a3294_ENSG00000160310.12"; exon_number "8"; exon_id "06b376f6-cefc-4765-9e80-c429a05a3294_ENSG00000160310.12.8";
chr21	/dev/stdin	exon	48080745	48081182	.	+	.	gene_id "06b376f6-cefc-4765-9e80-c429a05a3294_ENSG00000160310.12"; transcript_id "06b376f6-cefc-4765-9e80-c429a05a3294_ENSG00000160310.12"; exon_number "9"; exon_id "06b376f6-cefc-4765-9e80-c429a05a3294_ENSG00000160310.12.9";
chr21	/dev/stdin	CDS	48080745	48081179	.	+	0	gene_id "06b376f6-cefc-4765-9e80-c429a05a3294_ENSG00000160310.12"; transcript_id "06b376f6-cefc-4765-9e80-c429a05a3294_ENSG00000160310.12"; exon_number "9"; exon_id "06b376f6-cefc-4765-9e80-c429a05a3294_ENSG00000160310.12.9";
chr21	/dev/stdin	start_codon	48055528	48055530	.	+	0	gene_id "06b376f6-cefc-4765-9e80-c429a05a3294_ENSG00000160310.12"; transcript_id "06b376f6-cefc-4765-9e80-c429a05a3294_ENSG00000160310.12"; exon_number "1"; exon_id "06b376f6-cefc-4765-9e80-c429a05a3294_ENSG00000160310.12.1";
chr21	/dev/stdin	stop_codon	48081180	48081182	.	+	0	gene_id "06b376f6-cefc-4765-9e80-c429a05a3294_ENSG00000160310.12"; transcript_id "06b376f6-cefc-4765-9e80-c429a05a3294_ENSG00000160310.12"; exon_number "9"; exon_id "06b376f6-cefc-4765-9e80-c429a05a3294_ENSG00000160310.12.9";
chr21	/dev/stdin	transcript	48055528	48069800	.	+	.	gene_id "10187c85-4aaa-43e8-bdbe-ba6773fc06eb_ENSG00000160310.12"; transcript_id "10187c85-4aaa-43e8-bdbe-ba6773fc06eb_ENSG00000160310.12";
chr21	/dev/stdin	exon	48055528	48055675	.	+	.	gene_id "10187c85-4aaa-43e8-bdbe-ba6773fc06eb_ENSG00000160310.12"; transcript_id "10187c85-4aaa-43e8-bdbe-ba6773fc06eb_ENSG00000160310.12"; exon_number "1"; exon_id "10187c85-4aaa-43e8-bdbe-ba6773fc06eb_ENSG00000160310.12.1";
chr21	/dev/stdin	CDS	48055528	48055675	.	+	0	gene_id "10187c85-4aaa-43e8-bdbe-ba6773fc06eb_ENSG00000160310.12"; transcript_id "10187c85-4aaa-43e8-bdbe-ba6773fc06eb_ENSG00000160310.12"; exon_number "1"; exon_id "10187c85-4aaa-43e8-bdbe-ba6773fc06eb_ENSG00000160310.12.1";
chr21	/dev/stdin	exon	48056808	48056902	.	+	.	gene_id "10187c85-4aaa-43e8-bdbe-ba6773fc06eb_ENSG00000160310.12"; transcript_id "10187c85-4aaa-43e8-bdbe-ba6773fc06eb_ENSG00000160310.12"; exon_number "2"; exon_id "10187c85-4aaa-43e8-bdbe-ba6773fc06eb_ENSG00000160310.12.2";
chr21	/dev/stdin	CDS	48056808	48056902	.	+	2	gene_id "10187c85-4aaa-43e8-bdbe-ba6773fc06eb_ENSG00000160310.12"; transcript_id "10187c85-4aaa-43e8-bdbe-ba6773fc06eb_ENSG00000160310.12"; exon_number "2"; exon_id "10187c85-4aaa-43e8-bdbe-ba6773fc06eb_ENSG00000160310.12.2";
chr21	/dev/stdin	exon	48063447	48063551	.	+	.	gene_id "10187c85-4aaa-43e8-bdbe-ba6773fc06eb_ENSG00000160310.12"; transcript_id "10187c85-4aaa-43e8-bdbe-ba6773fc06eb_ENSG00000160310.12"; exon_number "3"; exon_id "10187c85-4aaa-43e8-bdbe-ba6773fc06eb_ENSG00000160310.12.3";
chr21	/dev/stdin	CDS	48063447	48063551	.	+	0	gene_id "10187c85-4aaa-43e8-bdbe-ba6773fc06eb_ENSG00000160310.12"; transcript_id "10187c85-4aaa-43e8-bdbe-ba6773fc06eb_ENSG00000160310.12"; exon_number "3"; exon_id "10187c85-4aaa-43e8-bdbe-ba6773fc06eb_ENSG00000160310.12.3";
chr21	/dev/stdin	exon	48064218	48064400	.	+	.	gene_id "10187c85-4aaa-43e8-bdbe-ba6773fc06eb_ENSG00000160310.12"; transcript_id "10187c85-4aaa-43e8-bdbe-ba6773fc06eb_ENSG00000160310.12"; exon_number "4"; exon_id "10187c85-4aaa-43e8-bdbe-ba6773fc06eb_ENSG00000160310.12.4";
chr21	/dev/stdin	CDS	48064218	48064400	.	+	0	gene_id "10187c85-4aaa-43e8-bdbe-ba6773fc06eb_ENSG00000160310.12"; transcript_id "10187c85-4aaa-43e8-bdbe-ba6773fc06eb_ENSG00000160310.12"; exon_number "4"; exon_id "10187c85-4aaa-43e8-bdbe-ba6773fc06eb_ENSG00000160310.12.4";
chr21	/dev/stdin	exon	48068370	48068531	.	+	.	gene_id "10187c85-4aaa-43e8-bdbe-ba6773fc06eb_ENSG00000160310.12"; transcript_id "10187c85-4aaa-43e8-bdbe-ba6773fc06eb_ENSG00000160310.12"; exon_number "5"; exon_id "10187c85-4aaa-43e8-bdbe-ba6773fc06eb_ENSG00000160310.12.5";
chr21	/dev/stdin	CDS	48068370	48068531	.	+	0	gene_id "10187c85-4aaa-43e8-bdbe-ba6773fc06eb_ENSG00000160310.12"; transcript_id "10187c85-4aaa-43e8-bdbe-ba6773fc06eb_ENSG00000160310.12"; exon_number "5"; exon_id "10187c85-4aaa-43e8-bdbe-ba6773fc06eb_ENSG00000160310.12.5";
chr21	/dev/stdin	exon	48069425	48069800	.	+	.	gene_id "10187c85-4aaa-43e8-bdbe-ba6773fc06eb_ENSG00000160310.12"; transcript_id "10187c85-4aaa-43e8-bdbe-ba6773fc06eb_ENSG00000160310.12"; exon_number "6"; exon_id "10187c85-4aaa-43e8-bdbe-ba6773fc06eb_ENSG00000160310.12.6";
chr21	/dev/stdin	CDS	48069425	48069800	.	+	0	gene_id "10187c85-4aaa-43e8-bdbe-ba6773fc06eb_ENSG00000160310.12"; transcript_id "10187c85-4aaa-43e8-bdbe-ba6773fc06eb_ENSG00000160310.12"; exon_number "6"; exon_id "10187c85-4aaa-43e8-bdbe-ba6773fc06eb_ENSG00000160310.12.6";
chr21	/dev/stdin	start_codon	48055528	48055530	.	+	0	gene_id "10187c85-4aaa-43e8-bdbe-ba6773fc06eb_ENSG00000160310.12"; transcript_id "10187c85-4aaa-43e8-bdbe-ba6773fc06eb_ENSG00000160310.12"; exon_number "1"; exon_id "10187c85-4aaa-43e8-bdbe-ba6773fc06eb_ENSG00000160310.12.1";
chr21	/dev/stdin	transcript	48055528	48069800	.	+	.	gene_id "bb85a167-31c0-4e35-9346-56b775b313e6_ENSG00000160310.12"; transcript_id "bb85a167-31c0-4e35-9346-56b775b313e6_ENSG00000160310.12";
chr21	/dev/stdin	exon	48055528	48055675	.	+	.	gene_id "bb85a167-31c0-4e35-9346-56b775b313e6_ENSG00000160310.12"; transcript_id "bb85a167-31c0-4e35-9346-56b775b313e6_ENSG00000160310.12"; exon_number "1"; exon_id "bb85a167-31c0-4e35-9346-56b775b313e6_ENSG00000160310.12.1";
chr21	/dev/stdin	CDS	48055528	48055675	.	+	0	gene_id "bb85a167-31c0-4e35-9346-56b775b313e6_ENSG00000160310.12"; transcript_id "bb85a167-31c0-4e35-9346-56b775b313e6_ENSG00000160310.12"; exon_number "1"; exon_id "bb85a167-31c0-4e35-9346-56b775b313e6_ENSG00000160310.12.1";
chr21	/dev/stdin	exon	48056351	48056459	.	+	.	gene_id "bb85a167-31c0-4e35-9346-56b775b313e6_ENSG00000160310.12"; transcript_id "bb85a167-31c0-4e35-9346-56b775b313e6_ENSG00000160310.12"; exon_number "2"; exon_id "bb85a167-31c0-4e35-9346-56b775b313e6_ENSG00000160310.12.2";
chr21	/dev/stdin	CDS	48056351	48056459	.	+	2	gene_id "bb85a167-31c0-4e35-9346-56b775b313e6_ENSG00000160310.12"; transcript_id "bb85a167-31c0-4e35-9346-56b775b313e6_ENSG00000160310.12"; exon_number "2"; exon_id "bb85a167-31c0-4e35-9346-56b775b313e6_ENSG00000160310.12.2";
chr21	/dev/stdin	exon	48056808	48056902	.	+	.	gene_id "bb85a167-31c0-4e35-9346-56b775b313e6_ENSG00000160310.12"; transcript_id "bb85a167-31c0-4e35-9346-56b775b313e6_ENSG00000160310.12"; exon_number "3"; exon_id "bb85a167-31c0-4e35-9346-56b775b313e6_ENSG00000160310.12.3";
chr21	/dev/stdin	CDS	48056808	48056902	.	+	1	gene_id "bb85a167-31c0-4e35-9346-56b775b313e6_ENSG00000160310.12"; transcript_id "bb85a167-31c0-4e35-9346-56b775b313e6_ENSG00000160310.12"; exon_number "3"; exon_id "bb85a167-31c0-4e35-9346-56b775b313e6_ENSG00000160310.12.3";
chr21	/dev/stdin	exon	48063444	48063551	.	+	.	gene_id "bb85a167-31c0-4e35-9346-56b775b313e6_ENSG00000160310.12"; transcript_id "bb85a167-31c0-4e35-9346-56b775b313e6_ENSG00000160310.12"; exon_number "4"; exon_id "bb85a167-31c0-4e35-9346-56b775b313e6_ENSG00000160310.12.4";
chr21	/dev/stdin	CDS	48063444	48063551	.	+	2	gene_id "bb85a167-31c0-4e35-9346-56b775b313e6_ENSG00000160310.12"; transcript_id "bb85a167-31c0-4e35-9346-56b775b313e6_ENSG00000160310.12"; exon_number "4"; exon_id "bb85a167-31c0-4e35-9346-56b775b313e6_ENSG00000160310.12.4";
chr21	/dev/stdin	exon	48064223	48064400	.	+	.	gene_id "bb85a167-31c0-4e35-9346-56b775b313e6_ENSG00000160310.12"; transcript_id "bb85a167-31c0-4e35-9346-56b775b313e6_ENSG00000160310.12"; exon_number "5"; exon_id "bb85a167-31c0-4e35-9346-56b775b313e6_ENSG00000160310.12.5";
chr21	/dev/stdin	CDS	48064223	48064400	.	+	2	gene_id "bb85a167-31c0-4e35-9346-56b775b313e6_ENSG00000160310.12"; transcript_id "bb85a167-31c0-4e35-9346-56b775b313e6_ENSG00000160310.12"; exon_number "5"; exon_id "bb85a167-31c0-4e35-9346-56b775b313e6_ENSG00000160310.12.5";
chr21	/dev/stdin	exon	48068370	48068531	.	+	.	gene_id "bb85a167-31c0-4e35-9346-56b775b313e6_ENSG00000160310.12"; transcript_id "bb85a167-31c0-4e35-9346-56b775b313e6_ENSG00000160310.12"; exon_number "6"; exon_id "bb85a167-31c0-4e35-9346-56b775b313e6_ENSG00000160310.12.6";
chr21	/dev/stdin	CDS	48068370	48068531	.	+	1	gene_id "bb85a167-31c0-4e35-9346-56b775b313e6_ENSG00000160310.12"; transcript_id "bb85a167-31c0-4e35-9346-56b775b313e6_ENSG00000160310.12"; exon_number "6"; exon_id "bb85a167-31c0-4e35-9346-56b775b313e6_ENSG00000160310.12.6";
chr21	/dev/stdin	exon	48069487	48069800	.	+	.	gene_id "bb85a167-31c0-4e35-9346-56b775b313e6_ENSG00000160310.12"; transcript_id "bb85a167-31c0-4e35-9346-56b775b313e6_ENSG00000160310.12"; exon_number "7"; exon_id "bb85a167-31c0-4e35-9346-56b775b313e6_ENSG00000160310.12.7";
chr21	/dev/stdin	CDS	48069487	48069800	.	+	1	gene_id "bb85a167-31c0-4e35-9346-56b775b313e6_ENSG00000160310.12"; transcript_id "bb85a167-31c0-4e35-9346-56b775b313e6_ENSG00000160310.12"; exon_number "7"; exon_id "bb85a167-31c0-4e35-9346-56b775b313e6_ENSG00000160310.12.7";
chr21	/dev/stdin	start_codon	48055528	48055530	.	+	0	gene_id "bb85a167-31c0-4e35-9346-56b775b313e6_ENSG00000160310.12"; transcript_id "bb85a167-31c0-4e35-9346-56b775b313e6_ENSG00000160310.12"; exon_number "1"; exon_id "bb85a167-31c0-4e35-9346-56b775b313e6_ENSG00000160310.12.1";
chr21	/dev/stdin	transcript	48055528	48084857	.	+	.	gene_id "ENST00000291705.6_ENSG00000160310.12"; transcript_id "ENST00000291705.6_ENSG00000160310.12";
chr21	/dev/stdin	exon	48055528	48055675	.	+	.	gene_id "ENST00000291705.6_ENSG00000160310.12"; transcript_id "ENST00000291705.6_ENSG00000160310.12"; exon_number "1"; exon_id "ENST00000291705.6_ENSG00000160310.12.1";
chr21	/dev/stdin	CDS	48055528	48055675	.	+	0	gene_id "ENST00000291705.6_ENSG00000160310.12"; transcript_id "ENST00000291705.6_ENSG00000160310.12"; exon_number "1"; exon_id "ENST00000291705.6_ENSG00000160310.12.1";
chr21	/dev/stdin	exon	48056808	48056902	.	+	.	gene_id "ENST00000291705.6_ENSG00000160310.12"; transcript_id "ENST00000291705.6_ENSG00000160310.12"; exon_number "2"; exon_id "ENST00000291705.6_ENSG00000160310.12.2";
chr21	/dev/stdin	CDS	48056808	48056902	.	+	2	gene_id "ENST00000291705.6_ENSG00000160310.12"; transcript_id "ENST00000291705.6_ENSG00000160310.12"; exon_number "2"; exon_id "ENST00000291705.6_ENSG00000160310.12.2";
chr21	/dev/stdin	exon	48063447	48063551	.	+	.	gene_id "ENST00000291705.6_ENSG00000160310.12"; transcript_id "ENST00000291705.6_ENSG00000160310.12"; exon_number "3"; exon_id "ENST00000291705.6_ENSG00000160310.12.3";
chr21	/dev/stdin	CDS	48063447	48063551	.	+	0	gene_id "ENST00000291705.6_ENSG00000160310.12"; transcript_id "ENST00000291705.6_ENSG00000160310.12"; exon_number "3"; exon_id "ENST00000291705.6_ENSG00000160310.12.3";
chr21	/dev/stdin	exon	48064218	48064400	.	+	.	gene_id "ENST00000291705.6_ENSG00000160310.12"; transcript_id "ENST00000291705.6_ENSG00000160310.12"; exon_number "4"; exon_id "ENST00000291705.6_ENSG00000160310.12.4";
chr21	/dev/stdin	CDS	48064218	48064400	.	+	0	gene_id "ENST00000291705.6_ENSG00000160310.12"; transcript_id "ENST00000291705.6_ENSG00000160310.12"; exon_number "4"; exon_id "ENST00000291705.6_ENSG00000160310.12.4";
chr21	/dev/stdin	exon	48068370	48068531	.	+	.	gene_id "ENST00000291705.6_ENSG00000160310.12"; transcript_id "ENST00000291705.6_ENSG00000160310.12"; exon_number "5"; exon_id "ENST00000291705.6_ENSG00000160310.12.5";
chr21	/dev/stdin	CDS	48068370	48068531	.	+	0	gene_id "ENST00000291705.6_ENSG00000160310.12"; transcript_id "ENST00000291705.6_ENSG00000160310.12"; exon_number "5"; exon_id "ENST00000291705.6_ENSG00000160310.12.5";
chr21	/dev/stdin	exon	48069487	48069651	.	+	.	gene_id "ENST00000291705.6_ENSG00000160310.12"; transcript_id "ENST00000291705.6_ENSG00000160310.12"; exon_number "6"; exon_id "ENST00000291705.6_ENSG00000160310.12.6";
chr21	/dev/stdin	CDS	48069487	48069651	.	+	0	gene_id "ENST00000291705.6_ENSG00000160310.12"; transcript_id "ENST00000291705.6_ENSG00000160310.12"; exon_number "6"; exon_id "ENST00000291705.6_ENSG00000160310.12.6";
chr21	/dev/stdin	exon	48084207	48084857	.	+	.	gene_id "ENST00000291705.6_ENSG00000160310.12"; transcript_id "ENST00000291705.6_ENSG00000160310.12"; exon_number "7"; exon_id "ENST00000291705.6_ENSG00000160310.12.7";
chr21	/dev/stdin	CDS	48084207	48084854	.	+	0	gene_id "ENST00000291705.6_ENSG00000160310.12"; transcript_id "ENST00000291705.6_ENSG00000160310.12"; exon_number "7"; exon_id "ENST00000291705.6_ENSG00000160310.12.7";
chr21	/dev/stdin	start_codon	48055528	48055530	.	+	0	gene_id "ENST00000291705.6_ENSG00000160310.12"; transcript_id "ENST00000291705.6_ENSG00000160310.12"; exon_number "1"; exon_id "ENST00000291705.6_ENSG00000160310.12.1";
chr21	/dev/stdin	stop_codon	48084855	48084857	.	+	0	gene_id "ENST00000291705.6_ENSG00000160310.12"; transcript_id "ENST00000291705.6_ENSG00000160310.12"; exon_number "7"; exon_id "ENST00000291705.6_ENSG00000160310.12.7";
chr21	/dev/stdin	transcript	48055528	48069800	.	+	.	gene_id "8fee8956-8e4e-4695-8809-ac91658c7efa_ENSG00000160310.12"; transcript_id "8fee8956-8e4e-4695-8809-ac91658c7efa_ENSG00000160310.12";
chr21	/dev/stdin	exon	48055528	48055675	.	+	.	gene_id "8fee8956-8e4e-4695-8809-ac91658c7efa_ENSG00000160310.12"; transcript_id "8fee8956-8e4e-4695-8809-ac91658c7efa_ENSG00000160310.12"; exon_number "1"; exon_id "8fee8956-8e4e-4695-8809-ac91658c7efa_ENSG00000160310.12.1";
chr21	/dev/stdin	CDS	48055528	48055675	.	+	0	gene_id "8fee8956-8e4e-4695-8809-ac91658c7efa_ENSG00000160310.12"; transcript_id "8fee8956-8e4e-4695-8809-ac91658c7efa_ENSG00000160310.12"; exon_number "1"; exon_id "8fee8956-8e4e-4695-8809-ac91658c7efa_ENSG00000160310.12.1";
chr21	/dev/stdin	exon	48056808	48056902	.	+	.	gene_id "8fee8956-8e4e-4695-8809-ac91658c7efa_ENSG00000160310.12"; transcript_id "8fee8956-8e4e-4695-8809-ac91658c7efa_ENSG00000160310.12"; exon_number "2"; exon_id "8fee8956-8e4e-4695-8809-ac91658c7efa_ENSG00000160310.12.2";
chr21	/dev/stdin	CDS	48056808	48056902	.	+	2	gene_id "8fee8956-8e4e-4695-8809-ac91658c7efa_ENSG00000160310.12"; transcript_id "8fee8956-8e4e-4695-8809-ac91658c7efa_ENSG00000160310.12"; exon_number "2"; exon_id "8fee8956-8e4e-4695-8809-ac91658c7efa_ENSG00000160310.12.2";
chr21	/dev/stdin	exon	48063444	48063551	.	+	.	gene_id "8fee8956-8e4e-4695-8809-ac91658c7efa_ENSG00000160310.12"; transcript_id "8fee8956-8e4e-4695-8809-ac91658c7efa_ENSG00000160310.12"; exon_number "3"; exon_id "8fee8956-8e4e-4695-8809-ac91658c7efa_ENSG00000160310.12.3";
chr21	/dev/stdin	CDS	48063444	48063551	.	+	0	gene_id "8fee8956-8e4e-4695-8809-ac91658c7efa_ENSG00000160310.12"; transcript_id "8fee8956-8e4e-4695-8809-ac91658c7efa_ENSG00000160310.12"; exon_number "3"; exon_id "8fee8956-8e4e-4695-8809-ac91658c7efa_ENSG00000160310.12.3";
chr21	/dev/stdin	exon	48064218	48064400	.	+	.	gene_id "8fee8956-8e4e-4695-8809-ac91658c7efa_ENSG00000160310.12"; transcript_id "8fee8956-8e4e-4695-8809-ac91658c7efa_ENSG00000160310.12"; exon_number "4"; exon_id "8fee8956-8e4e-4695-8809-ac91658c7efa_ENSG00000160310.12.4";
chr21	/dev/stdin	CDS	48064218	48064400	.	+	0	gene_id "8fee8956-8e4e-4695-8809-ac91658c7efa_ENSG00000160310.12"; transcript_id "8fee8956-8e4e-4695-8809-ac91658c7efa_ENSG00000160310.12"; exon_number "4"; exon_id "8fee8956-8e4e-4695-8809-ac91658c7efa_ENSG00000160310.12.4";
chr21	/dev/stdin	exon	48068370	48068531	.	+	.	gene_id "8fee8956-8e4e-4695-8809-ac91658c7efa_ENSG00000160310.12"; transcript_id "8fee8956-8e4e-4695-8809-ac91658c7efa_ENSG00000160310.12"; exon_number "5"; exon_id "8fee8956-8e4e-4695-8809-ac91658c7efa_ENSG00000160310.12.5";
chr21	/dev/stdin	CDS	48068370	48068531	.	+	0	gene_id "8fee8956-8e4e-4695-8809-ac91658c7efa_ENSG00000160310.12"; transcript_id "8fee8956-8e4e-4695-8809-ac91658c7efa_ENSG00000160310.12"; exon_number "5"; exon_id "8fee8956-8e4e-4695-8809-ac91658c7efa_ENSG00000160310.12.5";
chr21	/dev/stdin	exon	48069487	48069800	.	+	.	gene_id "8fee8956-8e4e-4695-8809-ac91658c7efa_ENSG00000160310.12"; transcript_id "8fee8956-8e4e-4695-8809-ac91658c7efa_ENSG00000160310.12"; exon_number "6"; exon_id "8fee8956-8e4e-4695-8809-ac91658c7efa_ENSG00000160310.12.6";
chr21	/dev/stdin	CDS	48069487	48069800	.	+	0	gene_id "8fee8956-8e4e-4695-8809-ac91658c7efa_ENSG00000160310.12"; transcript_id "8fee8956-8e4e-4695-8809-ac91658c7efa_ENSG00000160310.12"; exon_number "6"; exon_id "8fee8956-8e4e-4695-8809-ac91658c7efa_ENSG00000160310.12.6";
chr21	/dev/stdin	start_codon	48055528	48055530	.	+	0	gene_id "8fee8956-8e4e-4695-8809-ac91658c7efa_ENSG00000160310.12"; transcript_id "8fee8956-8e4e-4695-8809-ac91658c7efa_ENSG00000160310.12"; exon_number "1"; exon_id "8fee8956-8e4e-4695-8809-ac91658c7efa_ENSG00000160310.12.1";
chr21	/dev/stdin	transcript	48055528	48084857	.	+	.	gene_id "ENST00000458387.2_ENSG00000160310.12"; transcript_id "ENST00000458387.2_ENSG00000160310.12";
chr21	/dev/stdin	exon	48055528	48055675	.	+	.	gene_id "ENST00000458387.2_ENSG00000160310.12"; transcript_id "ENST00000458387.2_ENSG00000160310.12"; exon_number "1"; exon_id "ENST00000458387.2_ENSG00000160310.12.1";
chr21	/dev/stdin	CDS	48055528	48055675	.	+	0	gene_id "ENST00000458387.2_ENSG00000160310.12"; transcript_id "ENST00000458387.2_ENSG00000160310.12"; exon_number "1"; exon_id "ENST00000458387.2_ENSG00000160310.12.1";
chr21	/dev/stdin	exon	48056808	48056902	.	+	.	gene_id "ENST00000458387.2_ENSG00000160310.12"; transcript_id "ENST00000458387.2_ENSG00000160310.12"; exon_number "2"; exon_id "ENST00000458387.2_ENSG00000160310.12.2";
chr21	/dev/stdin	CDS	48056808	48056902	.	+	2	gene_id "ENST00000458387.2_ENSG00000160310.12"; transcript_id "ENST00000458387.2_ENSG00000160310.12"; exon_number "2"; exon_id "ENST00000458387.2_ENSG00000160310.12.2";
chr21	/dev/stdin	exon	48063447	48063551	.	+	.	gene_id "ENST00000458387.2_ENSG00000160310.12"; transcript_id "ENST00000458387.2_ENSG00000160310.12"; exon_number "3"; exon_id "ENST00000458387.2_ENSG00000160310.12.3";
chr21	/dev/stdin	CDS	48063447	48063551	.	+	0	gene_id "ENST00000458387.2_ENSG00000160310.12"; transcript_id "ENST00000458387.2_ENSG00000160310.12"; exon_number "3"; exon_id "ENST00000458387.2_ENSG00000160310.12.3";
chr21	/dev/stdin	exon	48064218	48064400	.	+	.	gene_id "ENST00000458387.2_ENSG00000160310.12"; transcript_id "ENST00000458387.2_ENSG00000160310.12"; exon_number "4"; exon_id "ENST00000458387.2_ENSG00000160310.12.4";
chr21	/dev/stdin	CDS	48064218	48064400	.	+	0	gene_id "ENST00000458387.2_ENSG00000160310.12"; transcript_id "ENST00000458387.2_ENSG00000160310.12"; exon_number "4"; exon_id "ENST00000458387.2_ENSG00000160310.12.4";
chr21	/dev/stdin	exon	48068370	48068531	.	+	.	gene_id "ENST00000458387.2_ENSG00000160310.12"; transcript_id "ENST00000458387.2_ENSG00000160310.12"; exon_number "5"; exon_id "ENST00000458387.2_ENSG00000160310.12.5";
chr21	/dev/stdin	CDS	48068370	48068531	.	+	0	gene_id "ENST00000458387.2_ENSG00000160310.12"; transcript_id "ENST00000458387.2_ENSG00000160310.12"; exon_number "5"; exon_id "ENST00000458387.2_ENSG00000160310.12.5";
chr21	/dev/stdin	exon	48069487	48069651	.	+	.	gene_id "ENST00000458387.2_ENSG00000160310.12"; transcript_id "ENST00000458387.2_ENSG00000160310.12"; exon_number "6"; exon_id "ENST00000458387.2_ENSG00000160310.12.6";
chr21	/dev/stdin	CDS	48069487	48069651	.	+	0	gene_id "ENST00000458387.2_ENSG00000160310.12"; transcript_id "ENST00000458387.2_ENSG00000160310.12"; exon_number "6"; exon_id "ENST00000458387.2_ENSG00000160310.12.6";
chr21	/dev/stdin	exon	48083295	48083466	.	+	.	gene_id "ENST00000458387.2_ENSG00000160310.12"; transcript_id "ENST00000458387.2_ENSG00000160310.12"; exon_number "7"; exon_id "ENST00000458387.2_ENSG00000160310.12.7";
chr21	/dev/stdin	CDS	48083295	48083466	.	+	0	gene_id "ENST00000458387.2_ENSG00000160310.12"; transcript_id "ENST00000458387.2_ENSG00000160310.12"; exon_number "7"; exon_id "ENST00000458387.2_ENSG00000160310.12.7";
chr21	/dev/stdin	exon	48084207	48084857	.	+	.	gene_id "ENST00000458387.2_ENSG00000160310.12"; transcript_id "ENST00000458387.2_ENSG00000160310.12"; exon_number "8"; exon_id "ENST00000458387.2_ENSG00000160310.12.8";
chr21	/dev/stdin	CDS	48084207	48084857	.	+	2	gene_id "ENST00000458387.2_ENSG00000160310.12"; transcript_id "ENST00000458387.2_ENSG00000160310.12"; exon_number "8"; exon_id "ENST00000458387.2_ENSG00000160310.12.8";
chr21	/dev/stdin	start_codon	48055528	48055530	.	+	0	gene_id "ENST00000458387.2_ENSG00000160310.12"; transcript_id "ENST00000458387.2_ENSG00000160310.12"; exon_number "1"; exon_id "ENST00000458387.2_ENSG00000160310.12.1";
chr21	/dev/stdin	transcript	48055528	48069800	.	+	.	gene_id "782fa046-45fc-4db9-864e-2b83a4b1be82_ENSG00000160310.12"; transcript_id "782fa046-45fc-4db9-864e-2b83a4b1be82_ENSG00000160310.12";
chr21	/dev/stdin	exon	48055528	48055675	.	+	.	gene_id "782fa046-45fc-4db9-864e-2b83a4b1be82_ENSG00000160310.12"; transcript_id "782fa046-45fc-4db9-864e-2b83a4b1be82_ENSG00000160310.12"; exon_number "1"; exon_id "782fa046-45fc-4db9-864e-2b83a4b1be82_ENSG00000160310.12.1";
chr21	/dev/stdin	CDS	48055528	48055675	.	+	0	gene_id "782fa046-45fc-4db9-864e-2b83a4b1be82_ENSG00000160310.12"; transcript_id "782fa046-45fc-4db9-864e-2b83a4b1be82_ENSG00000160310.12"; exon_number "1"; exon_id "782fa046-45fc-4db9-864e-2b83a4b1be82_ENSG00000160310.12.1";
chr21	/dev/stdin	exon	48056808	48056902	.	+	.	gene_id "782fa046-45fc-4db9-864e-2b83a4b1be82_ENSG00000160310.12"; transcript_id "782fa046-45fc-4db9-864e-2b83a4b1be82_ENSG00000160310.12"; exon_number "2"; exon_id "782fa046-45fc-4db9-864e-2b83a4b1be82_ENSG00000160310.12.2";
chr21	/dev/stdin	CDS	48056808	48056902	.	+	2	gene_id "782fa046-45fc-4db9-864e-2b83a4b1be82_ENSG00000160310.12"; transcript_id "782fa046-45fc-4db9-864e-2b83a4b1be82_ENSG00000160310.12"; exon_number "2"; exon_id "782fa046-45fc-4db9-864e-2b83a4b1be82_ENSG00000160310.12.2";
chr21	/dev/stdin	exon	48063444	48063551	.	+	.	gene_id "782fa046-45fc-4db9-864e-2b83a4b1be82_ENSG00000160310.12"; transcript_id "782fa046-45fc-4db9-864e-2b83a4b1be82_ENSG00000160310.12"; exon_number "3"; exon_id "782fa046-45fc-4db9-864e-2b83a4b1be82_ENSG00000160310.12.3";
chr21	/dev/stdin	CDS	48063444	48063551	.	+	0	gene_id "782fa046-45fc-4db9-864e-2b83a4b1be82_ENSG00000160310.12"; transcript_id "782fa046-45fc-4db9-864e-2b83a4b1be82_ENSG00000160310.12"; exon_number "3"; exon_id "782fa046-45fc-4db9-864e-2b83a4b1be82_ENSG00000160310.12.3";
chr21	/dev/stdin	exon	48064223	48064400	.	+	.	gene_id "782fa046-45fc-4db9-864e-2b83a4b1be82_ENSG00000160310.12"; transcript_id "782fa046-45fc-4db9-864e-2b83a4b1be82_ENSG00000160310.12"; exon_number "4"; exon_id "782fa046-45fc-4db9-864e-2b83a4b1be82_ENSG00000160310.12.4";
chr21	/dev/stdin	CDS	48064223	48064400	.	+	0	gene_id "782fa046-45fc-4db9-864e-2b83a4b1be82_ENSG00000160310.12"; transcript_id "782fa046-45fc-4db9-864e-2b83a4b1be82_ENSG00000160310.12"; exon_number "4"; exon_id "782fa046-45fc-4db9-864e-2b83a4b1be82_ENSG00000160310.12.4";
chr21	/dev/stdin	exon	48068370	48068531	.	+	.	gene_id "782fa046-45fc-4db9-864e-2b83a4b1be82_ENSG00000160310.12"; transcript_id "782fa046-45fc-4db9-864e-2b83a4b1be82_ENSG00000160310.12"; exon_number "5"; exon_id "782fa046-45fc-4db9-864e-2b83a4b1be82_ENSG00000160310.12.5";
chr21	/dev/stdin	CDS	48068370	48068531	.	+	2	gene_id "782fa046-45fc-4db9-864e-2b83a4b1be82_ENSG00000160310.12"; transcript_id "782fa046-45fc-4db9-864e-2b83a4b1be82_ENSG00000160310.12"; exon_number "5"; exon_id "782fa046-45fc-4db9-864e-2b83a4b1be82_ENSG00000160310.12.5";
chr21	/dev/stdin	exon	48069487	48069800	.	+	.	gene_id "782fa046-45fc-4db9-864e-2b83a4b1be82_ENSG00000160310.12"; transcript_id "782fa046-45fc-4db9-864e-2b83a4b1be82_ENSG00000160310.12"; exon_number "6"; exon_id "782fa046-45fc-4db9-864e-2b83a4b1be82_ENSG00000160310.12.6";
chr21	/dev/stdin	CDS	48069487	48069797	.	+	2	gene_id "782fa046-45fc-4db9-864e-2b83a4b1be82_ENSG00000160310.12"; transcript_id "782fa046-45fc-4db9-864e-2b83a4b1be82_ENSG00000160310.12"; exon_number "6"; exon_id "782fa046-45fc-4db9-864e-2b83a4b1be82_ENSG00000160310.12.6";
chr21	/dev/stdin	start_codon	48055528	48055530	.	+	0	gene_id "782fa046-45fc-4db9-864e-2b83a4b1be82_ENSG00000160310.12"; transcript_id "782fa046-45fc-4db9-864e-2b83a4b1be82_ENSG00000160310.12"; exon_number "1"; exon_id "782fa046-45fc-4db9-864e-2b83a4b1be82_ENSG00000160310.12.1";
chr21	/dev/stdin	stop_codon	48069798	48069800	.	+	0	gene_id "782fa046-45fc-4db9-864e-2b83a4b1be82_ENSG00000160310.12"; transcript_id "782fa046-45fc-4db9-864e-2b83a4b1be82_ENSG00000160310.12"; exon_number "6"; exon_id "782fa046-45fc-4db9-864e-2b83a4b1be82_ENSG00000160310.12.6";
chr21	/dev/stdin	transcript	48055528	48069800	.	+	.	gene_id "9dc3f55c-4972-4a1e-8a00-a7378afd9bf6_ENSG00000160310.12"; transcript_id "9dc3f55c-4972-4a1e-8a00-a7378afd9bf6_ENSG00000160310.12";
chr21	/dev/stdin	exon	48055528	48055675	.	+	.	gene_id "9dc3f55c-4972-4a1e-8a00-a7378afd9bf6_ENSG00000160310.12"; transcript_id "9dc3f55c-4972-4a1e-8a00-a7378afd9bf6_ENSG00000160310.12"; exon_number "1"; exon_id "9dc3f55c-4972-4a1e-8a00-a7378afd9bf6_ENSG00000160310.12.1";
chr21	/dev/stdin	CDS	48055528	48055675	.	+	0	gene_id "9dc3f55c-4972-4a1e-8a00-a7378afd9bf6_ENSG00000160310.12"; transcript_id "9dc3f55c-4972-4a1e-8a00-a7378afd9bf6_ENSG00000160310.12"; exon_number "1"; exon_id "9dc3f55c-4972-4a1e-8a00-a7378afd9bf6_ENSG00000160310.12.1";
chr21	/dev/stdin	exon	48056356	48056459	.	+	.	gene_id "9dc3f55c-4972-4a1e-8a00-a7378afd9bf6_ENSG00000160310.12"; transcript_id "9dc3f55c-4972-4a1e-8a00-a7378afd9bf6_ENSG00000160310.12"; exon_number "2"; exon_id "9dc3f55c-4972-4a1e-8a00-a7378afd9bf6_ENSG00000160310.12.2";
chr21	/dev/stdin	CDS	48056356	48056459	.	+	2	gene_id "9dc3f55c-4972-4a1e-8a00-a7378afd9bf6_ENSG00000160310.12"; transcript_id "9dc3f55c-4972-4a1e-8a00-a7378afd9bf6_ENSG00000160310.12"; exon_number "2"; exon_id "9dc3f55c-4972-4a1e-8a00-a7378afd9bf6_ENSG00000160310.12.2";
chr21	/dev/stdin	exon	48056808	48056902	.	+	.	gene_id "9dc3f55c-4972-4a1e-8a00-a7378afd9bf6_ENSG00000160310.12"; transcript_id "9dc3f55c-4972-4a1e-8a00-a7378afd9bf6_ENSG00000160310.12"; exon_number "3"; exon_id "9dc3f55c-4972-4a1e-8a00-a7378afd9bf6_ENSG00000160310.12.3";
chr21	/dev/stdin	CDS	48056808	48056902	.	+	0	gene_id "9dc3f55c-4972-4a1e-8a00-a7378afd9bf6_ENSG00000160310.12"; transcript_id "9dc3f55c-4972-4a1e-8a00-a7378afd9bf6_ENSG00000160310.12"; exon_number "3"; exon_id "9dc3f55c-4972-4a1e-8a00-a7378afd9bf6_ENSG00000160310.12.3";
chr21	/dev/stdin	exon	48063447	48063551	.	+	.	gene_id "9dc3f55c-4972-4a1e-8a00-a7378afd9bf6_ENSG00000160310.12"; transcript_id "9dc3f55c-4972-4a1e-8a00-a7378afd9bf6_ENSG00000160310.12"; exon_number "4"; exon_id "9dc3f55c-4972-4a1e-8a00-a7378afd9bf6_ENSG00000160310.12.4";
chr21	/dev/stdin	CDS	48063447	48063551	.	+	1	gene_id "9dc3f55c-4972-4a1e-8a00-a7378afd9bf6_ENSG00000160310.12"; transcript_id "9dc3f55c-4972-4a1e-8a00-a7378afd9bf6_ENSG00000160310.12"; exon_number "4"; exon_id "9dc3f55c-4972-4a1e-8a00-a7378afd9bf6_ENSG00000160310.12.4";
chr21	/dev/stdin	exon	48064223	48064400	.	+	.	gene_id "9dc3f55c-4972-4a1e-8a00-a7378afd9bf6_ENSG00000160310.12"; transcript_id "9dc3f55c-4972-4a1e-8a00-a7378afd9bf6_ENSG00000160310.12"; exon_number "5"; exon_id "9dc3f55c-4972-4a1e-8a00-a7378afd9bf6_ENSG00000160310.12.5";
chr21	/dev/stdin	CDS	48064223	48064400	.	+	1	gene_id "9dc3f55c-4972-4a1e-8a00-a7378afd9bf6_ENSG00000160310.12"; transcript_id "9dc3f55c-4972-4a1e-8a00-a7378afd9bf6_ENSG00000160310.12"; exon_number "5"; exon_id "9dc3f55c-4972-4a1e-8a00-a7378afd9bf6_ENSG00000160310.12.5";
chr21	/dev/stdin	exon	48068370	48068531	.	+	.	gene_id "9dc3f55c-4972-4a1e-8a00-a7378afd9bf6_ENSG00000160310.12"; transcript_id "9dc3f55c-4972-4a1e-8a00-a7378afd9bf6_ENSG00000160310.12"; exon_number "6"; exon_id "9dc3f55c-4972-4a1e-8a00-a7378afd9bf6_ENSG00000160310.12.6";
chr21	/dev/stdin	CDS	48068370	48068531	.	+	0	gene_id "9dc3f55c-4972-4a1e-8a00-a7378afd9bf6_ENSG00000160310.12"; transcript_id "9dc3f55c-4972-4a1e-8a00-a7378afd9bf6_ENSG00000160310.12"; exon_number "6"; exon_id "9dc3f55c-4972-4a1e-8a00-a7378afd9bf6_ENSG00000160310.12.6";
chr21	/dev/stdin	exon	48069487	48069800	.	+	.	gene_id "9dc3f55c-4972-4a1e-8a00-a7378afd9bf6_ENSG00000160310.12"; transcript_id "9dc3f55c-4972-4a1e-8a00-a7378afd9bf6_ENSG00000160310.12"; exon_number "7"; exon_id "9dc3f55c-4972-4a1e-8a00-a7378afd9bf6_ENSG00000160310.12.7";
chr21	/dev/stdin	CDS	48069487	48069800	.	+	0	gene_id "9dc3f55c-4972-4a1e-8a00-a7378afd9bf6_ENSG00000160310.12"; transcript_id "9dc3f55c-4972-4a1e-8a00-a7378afd9bf6_ENSG00000160310.12"; exon_number "7"; exon_id "9dc3f55c-4972-4a1e-8a00-a7378afd9bf6_ENSG00000160310.12.7";
chr21	/dev/stdin	start_codon	48055528	48055530	.	+	0	gene_id "9dc3f55c-4972-4a1e-8a00-a7378afd9bf6_ENSG00000160310.12"; transcript_id "9dc3f55c-4972-4a1e-8a00-a7378afd9bf6_ENSG00000160310.12"; exon_number "1"; exon_id "9dc3f55c-4972-4a1e-8a00-a7378afd9bf6_ENSG00000160310.12.1";
chr21	/dev/stdin	transcript	48055528	48084857	.	+	.	gene_id "15b7bd7f-954a-4bdf-95ca-0244be05ce13_ENSG00000160310.12"; transcript_id "15b7bd7f-954a-4bdf-95ca-0244be05ce13_ENSG00000160310.12";
chr21	/dev/stdin	exon	48055528	48055675	.	+	.	gene_id "15b7bd7f-954a-4bdf-95ca-0244be05ce13_ENSG00000160310.12"; transcript_id "15b7bd7f-954a-4bdf-95ca-0244be05ce13_ENSG00000160310.12"; exon_number "1"; exon_id "15b7bd7f-954a-4bdf-95ca-0244be05ce13_ENSG00000160310.12.1";
chr21	/dev/stdin	CDS	48055528	48055675	.	+	0	gene_id "15b7bd7f-954a-4bdf-95ca-0244be05ce13_ENSG00000160310.12"; transcript_id "15b7bd7f-954a-4bdf-95ca-0244be05ce13_ENSG00000160310.12"; exon_number "1"; exon_id "15b7bd7f-954a-4bdf-95ca-0244be05ce13_ENSG00000160310.12.1";
chr21	/dev/stdin	exon	48056356	48056459	.	+	.	gene_id "15b7bd7f-954a-4bdf-95ca-0244be05ce13_ENSG00000160310.12"; transcript_id "15b7bd7f-954a-4bdf-95ca-0244be05ce13_ENSG00000160310.12"; exon_number "2"; exon_id "15b7bd7f-954a-4bdf-95ca-0244be05ce13_ENSG00000160310.12.2";
chr21	/dev/stdin	CDS	48056356	48056459	.	+	2	gene_id "15b7bd7f-954a-4bdf-95ca-0244be05ce13_ENSG00000160310.12"; transcript_id "15b7bd7f-954a-4bdf-95ca-0244be05ce13_ENSG00000160310.12"; exon_number "2"; exon_id "15b7bd7f-954a-4bdf-95ca-0244be05ce13_ENSG00000160310.12.2";
chr21	/dev/stdin	exon	48056808	48056902	.	+	.	gene_id "15b7bd7f-954a-4bdf-95ca-0244be05ce13_ENSG00000160310.12"; transcript_id "15b7bd7f-954a-4bdf-95ca-0244be05ce13_ENSG00000160310.12"; exon_number "3"; exon_id "15b7bd7f-954a-4bdf-95ca-0244be05ce13_ENSG00000160310.12.3";
chr21	/dev/stdin	CDS	48056808	48056902	.	+	0	gene_id "15b7bd7f-954a-4bdf-95ca-0244be05ce13_ENSG00000160310.12"; transcript_id "15b7bd7f-954a-4bdf-95ca-0244be05ce13_ENSG00000160310.12"; exon_number "3"; exon_id "15b7bd7f-954a-4bdf-95ca-0244be05ce13_ENSG00000160310.12.3";
chr21	/dev/stdin	exon	48063447	48063551	.	+	.	gene_id "15b7bd7f-954a-4bdf-95ca-0244be05ce13_ENSG00000160310.12"; transcript_id "15b7bd7f-954a-4bdf-95ca-0244be05ce13_ENSG00000160310.12"; exon_number "4"; exon_id "15b7bd7f-954a-4bdf-95ca-0244be05ce13_ENSG00000160310.12.4";
chr21	/dev/stdin	CDS	48063447	48063551	.	+	1	gene_id "15b7bd7f-954a-4bdf-95ca-0244be05ce13_ENSG00000160310.12"; transcript_id "15b7bd7f-954a-4bdf-95ca-0244be05ce13_ENSG00000160310.12"; exon_number "4"; exon_id "15b7bd7f-954a-4bdf-95ca-0244be05ce13_ENSG00000160310.12.4";
chr21	/dev/stdin	exon	48064218	48064400	.	+	.	gene_id "15b7bd7f-954a-4bdf-95ca-0244be05ce13_ENSG00000160310.12"; transcript_id "15b7bd7f-954a-4bdf-95ca-0244be05ce13_ENSG00000160310.12"; exon_number "5"; exon_id "15b7bd7f-954a-4bdf-95ca-0244be05ce13_ENSG00000160310.12.5";
chr21	/dev/stdin	CDS	48064218	48064400	.	+	1	gene_id "15b7bd7f-954a-4bdf-95ca-0244be05ce13_ENSG00000160310.12"; transcript_id "15b7bd7f-954a-4bdf-95ca-0244be05ce13_ENSG00000160310.12"; exon_number "5"; exon_id "15b7bd7f-954a-4bdf-95ca-0244be05ce13_ENSG00000160310.12.5";
chr21	/dev/stdin	exon	48068370	48068531	.	+	.	gene_id "15b7bd7f-954a-4bdf-95ca-0244be05ce13_ENSG00000160310.12"; transcript_id "15b7bd7f-954a-4bdf-95ca-0244be05ce13_ENSG00000160310.12"; exon_number "6"; exon_id "15b7bd7f-954a-4bdf-95ca-0244be05ce13_ENSG00000160310.12.6";
chr21	/dev/stdin	CDS	48068370	48068531	.	+	1	gene_id "15b7bd7f-954a-4bdf-95ca-0244be05ce13_ENSG00000160310.12"; transcript_id "15b7bd7f-954a-4bdf-95ca-0244be05ce13_ENSG00000160310.12"; exon_number "6"; exon_id "15b7bd7f-954a-4bdf-95ca-0244be05ce13_ENSG00000160310.12.6";
chr21	/dev/stdin	exon	48069487	48069651	.	+	.	gene_id "15b7bd7f-954a-4bdf-95ca-0244be05ce13_ENSG00000160310.12"; transcript_id "15b7bd7f-954a-4bdf-95ca-0244be05ce13_ENSG00000160310.12"; exon_number "7"; exon_id "15b7bd7f-954a-4bdf-95ca-0244be05ce13_ENSG00000160310.12.7";
chr21	/dev/stdin	CDS	48069487	48069651	.	+	1	gene_id "15b7bd7f-954a-4bdf-95ca-0244be05ce13_ENSG00000160310.12"; transcript_id "15b7bd7f-954a-4bdf-95ca-0244be05ce13_ENSG00000160310.12"; exon_number "7"; exon_id "15b7bd7f-954a-4bdf-95ca-0244be05ce13_ENSG00000160310.12.7";
chr21	/dev/stdin	exon	48078657	48078832	.	+	.	gene_id "15b7bd7f-954a-4bdf-95ca-0244be05ce13_ENSG00000160310.12"; transcript_id "15b7bd7f-954a-4bdf-95ca-0244be05ce13_ENSG00000160310.12"; exon_number "8"; exon_id "15b7bd7f-954a-4bdf-95ca-0244be05ce13_ENSG00000160310.12.8";
chr21	/dev/stdin	CDS	48078657	48078832	.	+	1	gene_id "15b7bd7f-954a-4bdf-95ca-0244be05ce13_ENSG00000160310.12"; transcript_id "15b7bd7f-954a-4bdf-95ca-0244be05ce13_ENSG00000160310.12"; exon_number "8"; exon_id "15b7bd7f-954a-4bdf-95ca-0244be05ce13_ENSG00000160310.12.8";
chr21	/dev/stdin	exon	48080745	48080874	.	+	.	gene_id "15b7bd7f-954a-4bdf-95ca-0244be05ce13_ENSG00000160310.12"; transcript_id "15b7bd7f-954a-4bdf-95ca-0244be05ce13_ENSG00000160310.12"; exon_number "9"; exon_id "15b7bd7f-954a-4bdf-95ca-0244be05ce13_ENSG00000160310.12.9";
chr21	/dev/stdin	CDS	48080745	48080874	.	+	2	gene_id "15b7bd7f-954a-4bdf-95ca-0244be05ce13_ENSG00000160310.12"; transcript_id "15b7bd7f-954a-4bdf-95ca-0244be05ce13_ENSG00000160310.12"; exon_number "9"; exon_id "15b7bd7f-954a-4bdf-95ca-0244be05ce13_ENSG00000160310.12.9";
chr21	/dev/stdin	exon	48081712	48081848	.	+	.	gene_id "15b7bd7f-954a-4bdf-95ca-0244be05ce13_ENSG00000160310.12"; transcript_id "15b7bd7f-954a-4bdf-95ca-0244be05ce13_ENSG00000160310.12"; exon_number "10"; exon_id "15b7bd7f-954a-4bdf-95ca-0244be05ce13_ENSG00000160310.12.10";
chr21	/dev/stdin	CDS	48081712	48081848	.	+	1	gene_id "15b7bd7f-954a-4bdf-95ca-0244be05ce13_ENSG00000160310.12"; transcript_id "15b7bd7f-954a-4bdf-95ca-0244be05ce13_ENSG00000160310.12"; exon_number "10"; exon_id "15b7bd7f-954a-4bdf-95ca-0244be05ce13_ENSG00000160310.12.10";
chr21	/dev/stdin	exon	48083295	48083466	.	+	.	gene_id "15b7bd7f-954a-4bdf-95ca-0244be05ce13_ENSG00000160310.12"; transcript_id "15b7bd7f-954a-4bdf-95ca-0244be05ce13_ENSG00000160310.12"; exon_number "11"; exon_id "15b7bd7f-954a-4bdf-95ca-0244be05ce13_ENSG00000160310.12.11";
chr21	/dev/stdin	CDS	48083295	48083466	.	+	2	gene_id "15b7bd7f-954a-4bdf-95ca-0244be05ce13_ENSG00000160310.12"; transcript_id "15b7bd7f-954a-4bdf-95ca-0244be05ce13_ENSG00000160310.12"; exon_number "11"; exon_id "15b7bd7f-954a-4bdf-95ca-0244be05ce13_ENSG00000160310.12.11";
chr21	/dev/stdin	exon	48084207	48084857	.	+	.	gene_id "15b7bd7f-954a-4bdf-95ca-0244be05ce13_ENSG00000160310.12"; transcript_id "15b7bd7f-954a-4bdf-95ca-0244be05ce13_ENSG00000160310.12"; exon_number "12"; exon_id "15b7bd7f-954a-4bdf-95ca-0244be05ce13_ENSG00000160310.12.12";
chr21	/dev/stdin	CDS	48084207	48084857	.	+	1	gene_id "15b7bd7f-954a-4bdf-95ca-0244be05ce13_ENSG00000160310.12"; transcript_id "15b7bd7f-954a-4bdf-95ca-0244be05ce13_ENSG00000160310.12"; exon_number "12"; exon_id "15b7bd7f-954a-4bdf-95ca-0244be05ce13_ENSG00000160310.12.12";
chr21	/dev/stdin	start_codon	48055528	48055530	.	+	0	gene_id "15b7bd7f-954a-4bdf-95ca-0244be05ce13_ENSG00000160310.12"; transcript_id "15b7bd7f-954a-4bdf-95ca-0244be05ce13_ENSG00000160310.12"; exon_number "1"; exon_id "15b7bd7f-954a-4bdf-95ca-0244be05ce13_ENSG00000160310.12.1";
chr21	/dev/stdin	transcript	48055528	48084857	.	+	.	gene_id "1b400bc1-7de2-4eeb-b9e0-e1df5f5f3c5c_ENSG00000160310.12"; transcript_id "1b400bc1-7de2-4eeb-b9e0-e1df5f5f3c5c_ENSG00000160310.12";
chr21	/dev/stdin	exon	48055528	48055675	.	+	.	gene_id "1b400bc1-7de2-4eeb-b9e0-e1df5f5f3c5c_ENSG00000160310.12"; transcript_id "1b400bc1-7de2-4eeb-b9e0-e1df5f5f3c5c_ENSG00000160310.12"; exon_number "1"; exon_id "1b400bc1-7de2-4eeb-b9e0-e1df5f5f3c5c_ENSG00000160310.12.1";
chr21	/dev/stdin	CDS	48055528	48055675	.	+	0	gene_id "1b400bc1-7de2-4eeb-b9e0-e1df5f5f3c5c_ENSG00000160310.12"; transcript_id "1b400bc1-7de2-4eeb-b9e0-e1df5f5f3c5c_ENSG00000160310.12"; exon_number "1"; exon_id "1b400bc1-7de2-4eeb-b9e0-e1df5f5f3c5c_ENSG00000160310.12.1";
chr21	/dev/stdin	exon	48056351	48056459	.	+	.	gene_id "1b400bc1-7de2-4eeb-b9e0-e1df5f5f3c5c_ENSG00000160310.12"; transcript_id "1b400bc1-7de2-4eeb-b9e0-e1df5f5f3c5c_ENSG00000160310.12"; exon_number "2"; exon_id "1b400bc1-7de2-4eeb-b9e0-e1df5f5f3c5c_ENSG00000160310.12.2";
chr21	/dev/stdin	CDS	48056351	48056459	.	+	2	gene_id "1b400bc1-7de2-4eeb-b9e0-e1df5f5f3c5c_ENSG00000160310.12"; transcript_id "1b400bc1-7de2-4eeb-b9e0-e1df5f5f3c5c_ENSG00000160310.12"; exon_number "2"; exon_id "1b400bc1-7de2-4eeb-b9e0-e1df5f5f3c5c_ENSG00000160310.12.2";
chr21	/dev/stdin	exon	48056808	48056902	.	+	.	gene_id "1b400bc1-7de2-4eeb-b9e0-e1df5f5f3c5c_ENSG00000160310.12"; transcript_id "1b400bc1-7de2-4eeb-b9e0-e1df5f5f3c5c_ENSG00000160310.12"; exon_number "3"; exon_id "1b400bc1-7de2-4eeb-b9e0-e1df5f5f3c5c_ENSG00000160310.12.3";
chr21	/dev/stdin	CDS	48056808	48056902	.	+	1	gene_id "1b400bc1-7de2-4eeb-b9e0-e1df5f5f3c5c_ENSG00000160310.12"; transcript_id "1b400bc1-7de2-4eeb-b9e0-e1df5f5f3c5c_ENSG00000160310.12"; exon_number "3"; exon_id "1b400bc1-7de2-4eeb-b9e0-e1df5f5f3c5c_ENSG00000160310.12.3";
chr21	/dev/stdin	exon	48063447	48063551	.	+	.	gene_id "1b400bc1-7de2-4eeb-b9e0-e1df5f5f3c5c_ENSG00000160310.12"; transcript_id "1b400bc1-7de2-4eeb-b9e0-e1df5f5f3c5c_ENSG00000160310.12"; exon_number "4"; exon_id "1b400bc1-7de2-4eeb-b9e0-e1df5f5f3c5c_ENSG00000160310.12.4";
chr21	/dev/stdin	CDS	48063447	48063551	.	+	2	gene_id "1b400bc1-7de2-4eeb-b9e0-e1df5f5f3c5c_ENSG00000160310.12"; transcript_id "1b400bc1-7de2-4eeb-b9e0-e1df5f5f3c5c_ENSG00000160310.12"; exon_number "4"; exon_id "1b400bc1-7de2-4eeb-b9e0-e1df5f5f3c5c_ENSG00000160310.12.4";
chr21	/dev/stdin	exon	48064218	48064400	.	+	.	gene_id "1b400bc1-7de2-4eeb-b9e0-e1df5f5f3c5c_ENSG00000160310.12"; transcript_id "1b400bc1-7de2-4eeb-b9e0-e1df5f5f3c5c_ENSG00000160310.12"; exon_number "5"; exon_id "1b400bc1-7de2-4eeb-b9e0-e1df5f5f3c5c_ENSG00000160310.12.5";
chr21	/dev/stdin	CDS	48064218	48064400	.	+	2	gene_id "1b400bc1-7de2-4eeb-b9e0-e1df5f5f3c5c_ENSG00000160310.12"; transcript_id "1b400bc1-7de2-4eeb-b9e0-e1df5f5f3c5c_ENSG00000160310.12"; exon_number "5"; exon_id "1b400bc1-7de2-4eeb-b9e0-e1df5f5f3c5c_ENSG00000160310.12.5";
chr21	/dev/stdin	exon	48068370	48068531	.	+	.	gene_id "1b400bc1-7de2-4eeb-b9e0-e1df5f5f3c5c_ENSG00000160310.12"; transcript_id "1b400bc1-7de2-4eeb-b9e0-e1df5f5f3c5c_ENSG00000160310.12"; exon_number "6"; exon_id "1b400bc1-7de2-4eeb-b9e0-e1df5f5f3c5c_ENSG00000160310.12.6";
chr21	/dev/stdin	CDS	48068370	48068531	.	+	2	gene_id "1b400bc1-7de2-4eeb-b9e0-e1df5f5f3c5c_ENSG00000160310.12"; transcript_id "1b400bc1-7de2-4eeb-b9e0-e1df5f5f3c5c_ENSG00000160310.12"; exon_number "6"; exon_id "1b400bc1-7de2-4eeb-b9e0-e1df5f5f3c5c_ENSG00000160310.12.6";
chr21	/dev/stdin	exon	48069487	48069651	.	+	.	gene_id "1b400bc1-7de2-4eeb-b9e0-e1df5f5f3c5c_ENSG00000160310.12"; transcript_id "1b400bc1-7de2-4eeb-b9e0-e1df5f5f3c5c_ENSG00000160310.12"; exon_number "7"; exon_id "1b400bc1-7de2-4eeb-b9e0-e1df5f5f3c5c_ENSG00000160310.12.7";
chr21	/dev/stdin	CDS	48069487	48069651	.	+	2	gene_id "1b400bc1-7de2-4eeb-b9e0-e1df5f5f3c5c_ENSG00000160310.12"; transcript_id "1b400bc1-7de2-4eeb-b9e0-e1df5f5f3c5c_ENSG00000160310.12"; exon_number "7"; exon_id "1b400bc1-7de2-4eeb-b9e0-e1df5f5f3c5c_ENSG00000160310.12.7";
chr21	/dev/stdin	exon	48084207	48084857	.	+	.	gene_id "1b400bc1-7de2-4eeb-b9e0-e1df5f5f3c5c_ENSG00000160310.12"; transcript_id "1b400bc1-7de2-4eeb-b9e0-e1df5f5f3c5c_ENSG00000160310.12"; exon_number "8"; exon_id "1b400bc1-7de2-4eeb-b9e0-e1df5f5f3c5c_ENSG00000160310.12.8";
chr21	/dev/stdin	CDS	48084207	48084857	.	+	2	gene_id "1b400bc1-7de2-4eeb-b9e0-e1df5f5f3c5c_ENSG00000160310.12"; transcript_id "1b400bc1-7de2-4eeb-b9e0-e1df5f5f3c5c_ENSG00000160310.12"; exon_number "8"; exon_id "1b400bc1-7de2-4eeb-b9e0-e1df5f5f3c5c_ENSG00000160310.12.8";
chr21	/dev/stdin	start_codon	48055528	48055530	.	+	0	gene_id "1b400bc1-7de2-4eeb-b9e0-e1df5f5f3c5c_ENSG00000160310.12"; transcript_id "1b400bc1-7de2-4eeb-b9e0-e1df5f5f3c5c_ENSG00000160310.12"; exon_number "1"; exon_id "1b400bc1-7de2-4eeb-b9e0-e1df5f5f3c5c_ENSG00000160310.12.1";
chr21	/dev/stdin	transcript	48055528	48079342	.	+	.	gene_id "a62d8c13-8521-4874-b2c3-7dddedac5fd4_ENSG00000160310.12"; transcript_id "a62d8c13-8521-4874-b2c3-7dddedac5fd4_ENSG00000160310.12";
chr21	/dev/stdin	exon	48055528	48055675	.	+	.	gene_id "a62d8c13-8521-4874-b2c3-7dddedac5fd4_ENSG00000160310.12"; transcript_id "a62d8c13-8521-4874-b2c3-7dddedac5fd4_ENSG00000160310.12"; exon_number "1"; exon_id "a62d8c13-8521-4874-b2c3-7dddedac5fd4_ENSG00000160310.12.1";
chr21	/dev/stdin	CDS	48055528	48055675	.	+	0	gene_id "a62d8c13-8521-4874-b2c3-7dddedac5fd4_ENSG00000160310.12"; transcript_id "a62d8c13-8521-4874-b2c3-7dddedac5fd4_ENSG00000160310.12"; exon_number "1"; exon_id "a62d8c13-8521-4874-b2c3-7dddedac5fd4_ENSG00000160310.12.1";
chr21	/dev/stdin	exon	48056808	48056902	.	+	.	gene_id "a62d8c13-8521-4874-b2c3-7dddedac5fd4_ENSG00000160310.12"; transcript_id "a62d8c13-8521-4874-b2c3-7dddedac5fd4_ENSG00000160310.12"; exon_number "2"; exon_id "a62d8c13-8521-4874-b2c3-7dddedac5fd4_ENSG00000160310.12.2";
chr21	/dev/stdin	CDS	48056808	48056902	.	+	2	gene_id "a62d8c13-8521-4874-b2c3-7dddedac5fd4_ENSG00000160310.12"; transcript_id "a62d8c13-8521-4874-b2c3-7dddedac5fd4_ENSG00000160310.12"; exon_number "2"; exon_id "a62d8c13-8521-4874-b2c3-7dddedac5fd4_ENSG00000160310.12.2";
chr21	/dev/stdin	exon	48063447	48063551	.	+	.	gene_id "a62d8c13-8521-4874-b2c3-7dddedac5fd4_ENSG00000160310.12"; transcript_id "a62d8c13-8521-4874-b2c3-7dddedac5fd4_ENSG00000160310.12"; exon_number "3"; exon_id "a62d8c13-8521-4874-b2c3-7dddedac5fd4_ENSG00000160310.12.3";
chr21	/dev/stdin	CDS	48063447	48063551	.	+	0	gene_id "a62d8c13-8521-4874-b2c3-7dddedac5fd4_ENSG00000160310.12"; transcript_id "a62d8c13-8521-4874-b2c3-7dddedac5fd4_ENSG00000160310.12"; exon_number "3"; exon_id "a62d8c13-8521-4874-b2c3-7dddedac5fd4_ENSG00000160310.12.3";
chr21	/dev/stdin	exon	48064218	48064400	.	+	.	gene_id "a62d8c13-8521-4874-b2c3-7dddedac5fd4_ENSG00000160310.12"; transcript_id "a62d8c13-8521-4874-b2c3-7dddedac5fd4_ENSG00000160310.12"; exon_number "4"; exon_id "a62d8c13-8521-4874-b2c3-7dddedac5fd4_ENSG00000160310.12.4";
chr21	/dev/stdin	CDS	48064218	48064400	.	+	0	gene_id "a62d8c13-8521-4874-b2c3-7dddedac5fd4_ENSG00000160310.12"; transcript_id "a62d8c13-8521-4874-b2c3-7dddedac5fd4_ENSG00000160310.12"; exon_number "4"; exon_id "a62d8c13-8521-4874-b2c3-7dddedac5fd4_ENSG00000160310.12.4";
chr21	/dev/stdin	exon	48068370	48068531	.	+	.	gene_id "a62d8c13-8521-4874-b2c3-7dddedac5fd4_ENSG00000160310.12"; transcript_id "a62d8c13-8521-4874-b2c3-7dddedac5fd4_ENSG00000160310.12"; exon_number "5"; exon_id "a62d8c13-8521-4874-b2c3-7dddedac5fd4_ENSG00000160310.12.5";
chr21	/dev/stdin	CDS	48068370	48068531	.	+	0	gene_id "a62d8c13-8521-4874-b2c3-7dddedac5fd4_ENSG00000160310.12"; transcript_id "a62d8c13-8521-4874-b2c3-7dddedac5fd4_ENSG00000160310.12"; exon_number "5"; exon_id "a62d8c13-8521-4874-b2c3-7dddedac5fd4_ENSG00000160310.12.5";
chr21	/dev/stdin	exon	48069487	48069651	.	+	.	gene_id "a62d8c13-8521-4874-b2c3-7dddedac5fd4_ENSG00000160310.12"; transcript_id "a62d8c13-8521-4874-b2c3-7dddedac5fd4_ENSG00000160310.12"; exon_number "6"; exon_id "a62d8c13-8521-4874-b2c3-7dddedac5fd4_ENSG00000160310.12.6";
chr21	/dev/stdin	CDS	48069487	48069651	.	+	0	gene_id "a62d8c13-8521-4874-b2c3-7dddedac5fd4_ENSG00000160310.12"; transcript_id "a62d8c13-8521-4874-b2c3-7dddedac5fd4_ENSG00000160310.12"; exon_number "6"; exon_id "a62d8c13-8521-4874-b2c3-7dddedac5fd4_ENSG00000160310.12.6";
chr21	/dev/stdin	exon	48077970	48079342	.	+	.	gene_id "a62d8c13-8521-4874-b2c3-7dddedac5fd4_ENSG00000160310.12"; transcript_id "a62d8c13-8521-4874-b2c3-7dddedac5fd4_ENSG00000160310.12"; exon_number "7"; exon_id "a62d8c13-8521-4874-b2c3-7dddedac5fd4_ENSG00000160310.12.7";
chr21	/dev/stdin	CDS	48077970	48079342	.	+	0	gene_id "a62d8c13-8521-4874-b2c3-7dddedac5fd4_ENSG00000160310.12"; transcript_id "a62d8c13-8521-4874-b2c3-7dddedac5fd4_ENSG00000160310.12"; exon_number "7"; exon_id "a62d8c13-8521-4874-b2c3-7dddedac5fd4_ENSG00000160310.12.7";
chr21	/dev/stdin	start_codon	48055528	48055530	.	+	0	gene_id "a62d8c13-8521-4874-b2c3-7dddedac5fd4_ENSG00000160310.12"; transcript_id "a62d8c13-8521-4874-b2c3-7dddedac5fd4_ENSG00000160310.12"; exon_number "1"; exon_id "a62d8c13-8521-4874-b2c3-7dddedac5fd4_ENSG00000160310.12.1";
chr21	/dev/stdin	transcript	48055528	48081033	.	+	.	gene_id "dc04e610-fd22-466e-8735-4f025c1275f5_ENSG00000160310.12"; transcript_id "dc04e610-fd22-466e-8735-4f025c1275f5_ENSG00000160310.12";
chr21	/dev/stdin	exon	48055528	48055675	.	+	.	gene_id "dc04e610-fd22-466e-8735-4f025c1275f5_ENSG00000160310.12"; transcript_id "dc04e610-fd22-466e-8735-4f025c1275f5_ENSG00000160310.12"; exon_number "1"; exon_id "dc04e610-fd22-466e-8735-4f025c1275f5_ENSG00000160310.12.1";
chr21	/dev/stdin	CDS	48055528	48055675	.	+	0	gene_id "dc04e610-fd22-466e-8735-4f025c1275f5_ENSG00000160310.12"; transcript_id "dc04e610-fd22-466e-8735-4f025c1275f5_ENSG00000160310.12"; exon_number "1"; exon_id "dc04e610-fd22-466e-8735-4f025c1275f5_ENSG00000160310.12.1";
chr21	/dev/stdin	exon	48056808	48056902	.	+	.	gene_id "dc04e610-fd22-466e-8735-4f025c1275f5_ENSG00000160310.12"; transcript_id "dc04e610-fd22-466e-8735-4f025c1275f5_ENSG00000160310.12"; exon_number "2"; exon_id "dc04e610-fd22-466e-8735-4f025c1275f5_ENSG00000160310.12.2";
chr21	/dev/stdin	CDS	48056808	48056902	.	+	2	gene_id "dc04e610-fd22-466e-8735-4f025c1275f5_ENSG00000160310.12"; transcript_id "dc04e610-fd22-466e-8735-4f025c1275f5_ENSG00000160310.12"; exon_number "2"; exon_id "dc04e610-fd22-466e-8735-4f025c1275f5_ENSG00000160310.12.2";
chr21	/dev/stdin	exon	48063447	48063551	.	+	.	gene_id "dc04e610-fd22-466e-8735-4f025c1275f5_ENSG00000160310.12"; transcript_id "dc04e610-fd22-466e-8735-4f025c1275f5_ENSG00000160310.12"; exon_number "3"; exon_id "dc04e610-fd22-466e-8735-4f025c1275f5_ENSG00000160310.12.3";
chr21	/dev/stdin	CDS	48063447	48063551	.	+	0	gene_id "dc04e610-fd22-466e-8735-4f025c1275f5_ENSG00000160310.12"; transcript_id "dc04e610-fd22-466e-8735-4f025c1275f5_ENSG00000160310.12"; exon_number "3"; exon_id "dc04e610-fd22-466e-8735-4f025c1275f5_ENSG00000160310.12.3";
chr21	/dev/stdin	exon	48064218	48064400	.	+	.	gene_id "dc04e610-fd22-466e-8735-4f025c1275f5_ENSG00000160310.12"; transcript_id "dc04e610-fd22-466e-8735-4f025c1275f5_ENSG00000160310.12"; exon_number "4"; exon_id "dc04e610-fd22-466e-8735-4f025c1275f5_ENSG00000160310.12.4";
chr21	/dev/stdin	CDS	48064218	48064400	.	+	0	gene_id "dc04e610-fd22-466e-8735-4f025c1275f5_ENSG00000160310.12"; transcript_id "dc04e610-fd22-466e-8735-4f025c1275f5_ENSG00000160310.12"; exon_number "4"; exon_id "dc04e610-fd22-466e-8735-4f025c1275f5_ENSG00000160310.12.4";
chr21	/dev/stdin	exon	48078657	48078832	.	+	.	gene_id "dc04e610-fd22-466e-8735-4f025c1275f5_ENSG00000160310.12"; transcript_id "dc04e610-fd22-466e-8735-4f025c1275f5_ENSG00000160310.12"; exon_number "5"; exon_id "dc04e610-fd22-466e-8735-4f025c1275f5_ENSG00000160310.12.5";
chr21	/dev/stdin	CDS	48078657	48078832	.	+	0	gene_id "dc04e610-fd22-466e-8735-4f025c1275f5_ENSG00000160310.12"; transcript_id "dc04e610-fd22-466e-8735-4f025c1275f5_ENSG00000160310.12"; exon_number "5"; exon_id "dc04e610-fd22-466e-8735-4f025c1275f5_ENSG00000160310.12.5";
chr21	/dev/stdin	exon	48080745	48081033	.	+	.	gene_id "dc04e610-fd22-466e-8735-4f025c1275f5_ENSG00000160310.12"; transcript_id "dc04e610-fd22-466e-8735-4f025c1275f5_ENSG00000160310.12"; exon_number "6"; exon_id "dc04e610-fd22-466e-8735-4f025c1275f5_ENSG00000160310.12.6";
chr21	/dev/stdin	CDS	48080745	48081030	.	+	1	gene_id "dc04e610-fd22-466e-8735-4f025c1275f5_ENSG00000160310.12"; transcript_id "dc04e610-fd22-466e-8735-4f025c1275f5_ENSG00000160310.12"; exon_number "6"; exon_id "dc04e610-fd22-466e-8735-4f025c1275f5_ENSG00000160310.12.6";
chr21	/dev/stdin	start_codon	48055528	48055530	.	+	0	gene_id "dc04e610-fd22-466e-8735-4f025c1275f5_ENSG00000160310.12"; transcript_id "dc04e610-fd22-466e-8735-4f025c1275f5_ENSG00000160310.12"; exon_number "1"; exon_id "dc04e610-fd22-466e-8735-4f025c1275f5_ENSG00000160310.12.1";
chr21	/dev/stdin	stop_codon	48081031	48081033	.	+	0	gene_id "dc04e610-fd22-466e-8735-4f025c1275f5_ENSG00000160310.12"; transcript_id "dc04e610-fd22-466e-8735-4f025c1275f5_ENSG00000160310.12"; exon_number "6"; exon_id "dc04e610-fd22-466e-8735-4f025c1275f5_ENSG00000160310.12.6";
chr21	/dev/stdin	transcript	48055528	48080056	.	+	.	gene_id "f9d2ee34-87af-49c2-b46d-53bda67d5762_ENSG00000160310.12"; transcript_id "f9d2ee34-87af-49c2-b46d-53bda67d5762_ENSG00000160310.12";
chr21	/dev/stdin	exon	48055528	48055675	.	+	.	gene_id "f9d2ee34-87af-49c2-b46d-53bda67d5762_ENSG00000160310.12"; transcript_id "f9d2ee34-87af-49c2-b46d-53bda67d5762_ENSG00000160310.12"; exon_number "1"; exon_id "f9d2ee34-87af-49c2-b46d-53bda67d5762_ENSG00000160310.12.1";
chr21	/dev/stdin	CDS	48055528	48055675	.	+	0	gene_id "f9d2ee34-87af-49c2-b46d-53bda67d5762_ENSG00000160310.12"; transcript_id "f9d2ee34-87af-49c2-b46d-53bda67d5762_ENSG00000160310.12"; exon_number "1"; exon_id "f9d2ee34-87af-49c2-b46d-53bda67d5762_ENSG00000160310.12.1";
chr21	/dev/stdin	exon	48056351	48056459	.	+	.	gene_id "f9d2ee34-87af-49c2-b46d-53bda67d5762_ENSG00000160310.12"; transcript_id "f9d2ee34-87af-49c2-b46d-53bda67d5762_ENSG00000160310.12"; exon_number "2"; exon_id "f9d2ee34-87af-49c2-b46d-53bda67d5762_ENSG00000160310.12.2";
chr21	/dev/stdin	CDS	48056351	48056459	.	+	2	gene_id "f9d2ee34-87af-49c2-b46d-53bda67d5762_ENSG00000160310.12"; transcript_id "f9d2ee34-87af-49c2-b46d-53bda67d5762_ENSG00000160310.12"; exon_number "2"; exon_id "f9d2ee34-87af-49c2-b46d-53bda67d5762_ENSG00000160310.12.2";
chr21	/dev/stdin	exon	48056808	48056902	.	+	.	gene_id "f9d2ee34-87af-49c2-b46d-53bda67d5762_ENSG00000160310.12"; transcript_id "f9d2ee34-87af-49c2-b46d-53bda67d5762_ENSG00000160310.12"; exon_number "3"; exon_id "f9d2ee34-87af-49c2-b46d-53bda67d5762_ENSG00000160310.12.3";
chr21	/dev/stdin	CDS	48056808	48056902	.	+	1	gene_id "f9d2ee34-87af-49c2-b46d-53bda67d5762_ENSG00000160310.12"; transcript_id "f9d2ee34-87af-49c2-b46d-53bda67d5762_ENSG00000160310.12"; exon_number "3"; exon_id "f9d2ee34-87af-49c2-b46d-53bda67d5762_ENSG00000160310.12.3";
chr21	/dev/stdin	exon	48063447	48063551	.	+	.	gene_id "f9d2ee34-87af-49c2-b46d-53bda67d5762_ENSG00000160310.12"; transcript_id "f9d2ee34-87af-49c2-b46d-53bda67d5762_ENSG00000160310.12"; exon_number "4"; exon_id "f9d2ee34-87af-49c2-b46d-53bda67d5762_ENSG00000160310.12.4";
chr21	/dev/stdin	CDS	48063447	48063551	.	+	2	gene_id "f9d2ee34-87af-49c2-b46d-53bda67d5762_ENSG00000160310.12"; transcript_id "f9d2ee34-87af-49c2-b46d-53bda67d5762_ENSG00000160310.12"; exon_number "4"; exon_id "f9d2ee34-87af-49c2-b46d-53bda67d5762_ENSG00000160310.12.4";
chr21	/dev/stdin	exon	48064218	48064400	.	+	.	gene_id "f9d2ee34-87af-49c2-b46d-53bda67d5762_ENSG00000160310.12"; transcript_id "f9d2ee34-87af-49c2-b46d-53bda67d5762_ENSG00000160310.12"; exon_number "5"; exon_id "f9d2ee34-87af-49c2-b46d-53bda67d5762_ENSG00000160310.12.5";
chr21	/dev/stdin	CDS	48064218	48064400	.	+	2	gene_id "f9d2ee34-87af-49c2-b46d-53bda67d5762_ENSG00000160310.12"; transcript_id "f9d2ee34-87af-49c2-b46d-53bda67d5762_ENSG00000160310.12"; exon_number "5"; exon_id "f9d2ee34-87af-49c2-b46d-53bda67d5762_ENSG00000160310.12.5";
chr21	/dev/stdin	exon	48068370	48068531	.	+	.	gene_id "f9d2ee34-87af-49c2-b46d-53bda67d5762_ENSG00000160310.12"; transcript_id "f9d2ee34-87af-49c2-b46d-53bda67d5762_ENSG00000160310.12"; exon_number "6"; exon_id "f9d2ee34-87af-49c2-b46d-53bda67d5762_ENSG00000160310.12.6";
chr21	/dev/stdin	CDS	48068370	48068531	.	+	2	gene_id "f9d2ee34-87af-49c2-b46d-53bda67d5762_ENSG00000160310.12"; transcript_id "f9d2ee34-87af-49c2-b46d-53bda67d5762_ENSG00000160310.12"; exon_number "6"; exon_id "f9d2ee34-87af-49c2-b46d-53bda67d5762_ENSG00000160310.12.6";
chr21	/dev/stdin	exon	48069487	48069651	.	+	.	gene_id "f9d2ee34-87af-49c2-b46d-53bda67d5762_ENSG00000160310.12"; transcript_id "f9d2ee34-87af-49c2-b46d-53bda67d5762_ENSG00000160310.12"; exon_number "7"; exon_id "f9d2ee34-87af-49c2-b46d-53bda67d5762_ENSG00000160310.12.7";
chr21	/dev/stdin	CDS	48069487	48069651	.	+	2	gene_id "f9d2ee34-87af-49c2-b46d-53bda67d5762_ENSG00000160310.12"; transcript_id "f9d2ee34-87af-49c2-b46d-53bda67d5762_ENSG00000160310.12"; exon_number "7"; exon_id "f9d2ee34-87af-49c2-b46d-53bda67d5762_ENSG00000160310.12.7";
chr21	/dev/stdin	exon	48078657	48080056	.	+	.	gene_id "f9d2ee34-87af-49c2-b46d-53bda67d5762_ENSG00000160310.12"; transcript_id "f9d2ee34-87af-49c2-b46d-53bda67d5762_ENSG00000160310.12"; exon_number "8"; exon_id "f9d2ee34-87af-49c2-b46d-53bda67d5762_ENSG00000160310.12.8";
chr21	/dev/stdin	CDS	48078657	48080053	.	+	2	gene_id "f9d2ee34-87af-49c2-b46d-53bda67d5762_ENSG00000160310.12"; transcript_id "f9d2ee34-87af-49c2-b46d-53bda67d5762_ENSG00000160310.12"; exon_number "8"; exon_id "f9d2ee34-87af-49c2-b46d-53bda67d5762_ENSG00000160310.12.8";
chr21	/dev/stdin	start_codon	48055528	48055530	.	+	0	gene_id "f9d2ee34-87af-49c2-b46d-53bda67d5762_ENSG00000160310.12"; transcript_id "f9d2ee34-87af-49c2-b46d-53bda67d5762_ENSG00000160310.12"; exon_number "1"; exon_id "f9d2ee34-87af-49c2-b46d-53bda67d5762_ENSG00000160310.12.1";
chr21	/dev/stdin	stop_codon	48080054	48080056	.	+	0	gene_id "f9d2ee34-87af-49c2-b46d-53bda67d5762_ENSG00000160310.12"; transcript_id "f9d2ee34-87af-49c2-b46d-53bda67d5762_ENSG00000160310.12"; exon_number "8"; exon_id "f9d2ee34-87af-49c2-b46d-53bda67d5762_ENSG00000160310.12.8";
chr21	/dev/stdin	transcript	48055528	48069800	.	+	.	gene_id "8e280ce3-489d-44e0-87a4-c03532256f76_ENSG00000160310.12"; transcript_id "8e280ce3-489d-44e0-87a4-c03532256f76_ENSG00000160310.12";
chr21	/dev/stdin	exon	48055528	48055675	.	+	.	gene_id "8e280ce3-489d-44e0-87a4-c03532256f76_ENSG00000160310.12"; transcript_id "8e280ce3-489d-44e0-87a4-c03532256f76_ENSG00000160310.12"; exon_number "1"; exon_id "8e280ce3-489d-44e0-87a4-c03532256f76_ENSG00000160310.12.1";
chr21	/dev/stdin	CDS	48055528	48055675	.	+	0	gene_id "8e280ce3-489d-44e0-87a4-c03532256f76_ENSG00000160310.12"; transcript_id "8e280ce3-489d-44e0-87a4-c03532256f76_ENSG00000160310.12"; exon_number "1"; exon_id "8e280ce3-489d-44e0-87a4-c03532256f76_ENSG00000160310.12.1";
chr21	/dev/stdin	exon	48056351	48056459	.	+	.	gene_id "8e280ce3-489d-44e0-87a4-c03532256f76_ENSG00000160310.12"; transcript_id "8e280ce3-489d-44e0-87a4-c03532256f76_ENSG00000160310.12"; exon_number "2"; exon_id "8e280ce3-489d-44e0-87a4-c03532256f76_ENSG00000160310.12.2";
chr21	/dev/stdin	CDS	48056351	48056459	.	+	2	gene_id "8e280ce3-489d-44e0-87a4-c03532256f76_ENSG00000160310.12"; transcript_id "8e280ce3-489d-44e0-87a4-c03532256f76_ENSG00000160310.12"; exon_number "2"; exon_id "8e280ce3-489d-44e0-87a4-c03532256f76_ENSG00000160310.12.2";
chr21	/dev/stdin	exon	48056808	48056902	.	+	.	gene_id "8e280ce3-489d-44e0-87a4-c03532256f76_ENSG00000160310.12"; transcript_id "8e280ce3-489d-44e0-87a4-c03532256f76_ENSG00000160310.12"; exon_number "3"; exon_id "8e280ce3-489d-44e0-87a4-c03532256f76_ENSG00000160310.12.3";
chr21	/dev/stdin	CDS	48056808	48056902	.	+	1	gene_id "8e280ce3-489d-44e0-87a4-c03532256f76_ENSG00000160310.12"; transcript_id "8e280ce3-489d-44e0-87a4-c03532256f76_ENSG00000160310.12"; exon_number "3"; exon_id "8e280ce3-489d-44e0-87a4-c03532256f76_ENSG00000160310.12.3";
chr21	/dev/stdin	exon	48064218	48064400	.	+	.	gene_id "8e280ce3-489d-44e0-87a4-c03532256f76_ENSG00000160310.12"; transcript_id "8e280ce3-489d-44e0-87a4-c03532256f76_ENSG00000160310.12"; exon_number "4"; exon_id "8e280ce3-489d-44e0-87a4-c03532256f76_ENSG00000160310.12.4";
chr21	/dev/stdin	CDS	48064218	48064400	.	+	2	gene_id "8e280ce3-489d-44e0-87a4-c03532256f76_ENSG00000160310.12"; transcript_id "8e280ce3-489d-44e0-87a4-c03532256f76_ENSG00000160310.12"; exon_number "4"; exon_id "8e280ce3-489d-44e0-87a4-c03532256f76_ENSG00000160310.12.4";
chr21	/dev/stdin	exon	48068370	48068531	.	+	.	gene_id "8e280ce3-489d-44e0-87a4-c03532256f76_ENSG00000160310.12"; transcript_id "8e280ce3-489d-44e0-87a4-c03532256f76_ENSG00000160310.12"; exon_number "5"; exon_id "8e280ce3-489d-44e0-87a4-c03532256f76_ENSG00000160310.12.5";
chr21	/dev/stdin	CDS	48068370	48068531	.	+	2	gene_id "8e280ce3-489d-44e0-87a4-c03532256f76_ENSG00000160310.12"; transcript_id "8e280ce3-489d-44e0-87a4-c03532256f76_ENSG00000160310.12"; exon_number "5"; exon_id "8e280ce3-489d-44e0-87a4-c03532256f76_ENSG00000160310.12.5";
chr21	/dev/stdin	exon	48069487	48069800	.	+	.	gene_id "8e280ce3-489d-44e0-87a4-c03532256f76_ENSG00000160310.12"; transcript_id "8e280ce3-489d-44e0-87a4-c03532256f76_ENSG00000160310.12"; exon_number "6"; exon_id "8e280ce3-489d-44e0-87a4-c03532256f76_ENSG00000160310.12.6";
chr21	/dev/stdin	CDS	48069487	48069797	.	+	2	gene_id "8e280ce3-489d-44e0-87a4-c03532256f76_ENSG00000160310.12"; transcript_id "8e280ce3-489d-44e0-87a4-c03532256f76_ENSG00000160310.12"; exon_number "6"; exon_id "8e280ce3-489d-44e0-87a4-c03532256f76_ENSG00000160310.12.6";
chr21	/dev/stdin	start_codon	48055528	48055530	.	+	0	gene_id "8e280ce3-489d-44e0-87a4-c03532256f76_ENSG00000160310.12"; transcript_id "8e280ce3-489d-44e0-87a4-c03532256f76_ENSG00000160310.12"; exon_number "1"; exon_id "8e280ce3-489d-44e0-87a4-c03532256f76_ENSG00000160310.12.1";
chr21	/dev/stdin	stop_codon	48069798	48069800	.	+	0	gene_id "8e280ce3-489d-44e0-87a4-c03532256f76_ENSG00000160310.12"; transcript_id "8e280ce3-489d-44e0-87a4-c03532256f76_ENSG00000160310.12"; exon_number "6"; exon_id "8e280ce3-489d-44e0-87a4-c03532256f76_ENSG00000160310.12.6";
chr21	/dev/stdin	transcript	48055528	48069800	.	+	.	gene_id "55215e78-5890-4500-beee-9e4b54c7dfc5_ENSG00000160310.12"; transcript_id "55215e78-5890-4500-beee-9e4b54c7dfc5_ENSG00000160310.12";
chr21	/dev/stdin	exon	48055528	48055675	.	+	.	gene_id "55215e78-5890-4500-beee-9e4b54c7dfc5_ENSG00000160310.12"; transcript_id "55215e78-5890-4500-beee-9e4b54c7dfc5_ENSG00000160310.12"; exon_number "1"; exon_id "55215e78-5890-4500-beee-9e4b54c7dfc5_ENSG00000160310.12.1";
chr21	/dev/stdin	CDS	48055528	48055675	.	+	0	gene_id "55215e78-5890-4500-beee-9e4b54c7dfc5_ENSG00000160310.12"; transcript_id "55215e78-5890-4500-beee-9e4b54c7dfc5_ENSG00000160310.12"; exon_number "1"; exon_id "55215e78-5890-4500-beee-9e4b54c7dfc5_ENSG00000160310.12.1";
chr21	/dev/stdin	exon	48056351	48056459	.	+	.	gene_id "55215e78-5890-4500-beee-9e4b54c7dfc5_ENSG00000160310.12"; transcript_id "55215e78-5890-4500-beee-9e4b54c7dfc5_ENSG00000160310.12"; exon_number "2"; exon_id "55215e78-5890-4500-beee-9e4b54c7dfc5_ENSG00000160310.12.2";
chr21	/dev/stdin	CDS	48056351	48056459	.	+	2	gene_id "55215e78-5890-4500-beee-9e4b54c7dfc5_ENSG00000160310.12"; transcript_id "55215e78-5890-4500-beee-9e4b54c7dfc5_ENSG00000160310.12"; exon_number "2"; exon_id "55215e78-5890-4500-beee-9e4b54c7dfc5_ENSG00000160310.12.2";
chr21	/dev/stdin	exon	48056808	48056902	.	+	.	gene_id "55215e78-5890-4500-beee-9e4b54c7dfc5_ENSG00000160310.12"; transcript_id "55215e78-5890-4500-beee-9e4b54c7dfc5_ENSG00000160310.12"; exon_number "3"; exon_id "55215e78-5890-4500-beee-9e4b54c7dfc5_ENSG00000160310.12.3";
chr21	/dev/stdin	CDS	48056808	48056902	.	+	1	gene_id "55215e78-5890-4500-beee-9e4b54c7dfc5_ENSG00000160310.12"; transcript_id "55215e78-5890-4500-beee-9e4b54c7dfc5_ENSG00000160310.12"; exon_number "3"; exon_id "55215e78-5890-4500-beee-9e4b54c7dfc5_ENSG00000160310.12.3";
chr21	/dev/stdin	exon	48063444	48063551	.	+	.	gene_id "55215e78-5890-4500-beee-9e4b54c7dfc5_ENSG00000160310.12"; transcript_id "55215e78-5890-4500-beee-9e4b54c7dfc5_ENSG00000160310.12"; exon_number "4"; exon_id "55215e78-5890-4500-beee-9e4b54c7dfc5_ENSG00000160310.12.4";
chr21	/dev/stdin	CDS	48063444	48063551	.	+	2	gene_id "55215e78-5890-4500-beee-9e4b54c7dfc5_ENSG00000160310.12"; transcript_id "55215e78-5890-4500-beee-9e4b54c7dfc5_ENSG00000160310.12"; exon_number "4"; exon_id "55215e78-5890-4500-beee-9e4b54c7dfc5_ENSG00000160310.12.4";
chr21	/dev/stdin	exon	48064218	48064400	.	+	.	gene_id "55215e78-5890-4500-beee-9e4b54c7dfc5_ENSG00000160310.12"; transcript_id "55215e78-5890-4500-beee-9e4b54c7dfc5_ENSG00000160310.12"; exon_number "5"; exon_id "55215e78-5890-4500-beee-9e4b54c7dfc5_ENSG00000160310.12.5";
chr21	/dev/stdin	CDS	48064218	48064400	.	+	2	gene_id "55215e78-5890-4500-beee-9e4b54c7dfc5_ENSG00000160310.12"; transcript_id "55215e78-5890-4500-beee-9e4b54c7dfc5_ENSG00000160310.12"; exon_number "5"; exon_id "55215e78-5890-4500-beee-9e4b54c7dfc5_ENSG00000160310.12.5";
chr21	/dev/stdin	exon	48068370	48068531	.	+	.	gene_id "55215e78-5890-4500-beee-9e4b54c7dfc5_ENSG00000160310.12"; transcript_id "55215e78-5890-4500-beee-9e4b54c7dfc5_ENSG00000160310.12"; exon_number "6"; exon_id "55215e78-5890-4500-beee-9e4b54c7dfc5_ENSG00000160310.12.6";
chr21	/dev/stdin	CDS	48068370	48068531	.	+	2	gene_id "55215e78-5890-4500-beee-9e4b54c7dfc5_ENSG00000160310.12"; transcript_id "55215e78-5890-4500-beee-9e4b54c7dfc5_ENSG00000160310.12"; exon_number "6"; exon_id "55215e78-5890-4500-beee-9e4b54c7dfc5_ENSG00000160310.12.6";
chr21	/dev/stdin	exon	48069487	48069800	.	+	.	gene_id "55215e78-5890-4500-beee-9e4b54c7dfc5_ENSG00000160310.12"; transcript_id "55215e78-5890-4500-beee-9e4b54c7dfc5_ENSG00000160310.12"; exon_number "7"; exon_id "55215e78-5890-4500-beee-9e4b54c7dfc5_ENSG00000160310.12.7";
chr21	/dev/stdin	CDS	48069487	48069797	.	+	2	gene_id "55215e78-5890-4500-beee-9e4b54c7dfc5_ENSG00000160310.12"; transcript_id "55215e78-5890-4500-beee-9e4b54c7dfc5_ENSG00000160310.12"; exon_number "7"; exon_id "55215e78-5890-4500-beee-9e4b54c7dfc5_ENSG00000160310.12.7";
chr21	/dev/stdin	start_codon	48055528	48055530	.	+	0	gene_id "55215e78-5890-4500-beee-9e4b54c7dfc5_ENSG00000160310.12"; transcript_id "55215e78-5890-4500-beee-9e4b54c7dfc5_ENSG00000160310.12"; exon_number "1"; exon_id "55215e78-5890-4500-beee-9e4b54c7dfc5_ENSG00000160310.12.1";
chr21	/dev/stdin	stop_codon	48069798	48069800	.	+	0	gene_id "55215e78-5890-4500-beee-9e4b54c7dfc5_ENSG00000160310.12"; transcript_id "55215e78-5890-4500-beee-9e4b54c7dfc5_ENSG00000160310.12"; exon_number "7"; exon_id "55215e78-5890-4500-beee-9e4b54c7dfc5_ENSG00000160310.12.7";
chr21	/dev/stdin	transcript	48055528	48085171	.	+	.	gene_id "b535bbad-3e13-4835-b562-f9aa7a498818_ENSG00000160310.12"; transcript_id "b535bbad-3e13-4835-b562-f9aa7a498818_ENSG00000160310.12";
chr21	/dev/stdin	exon	48055528	48055675	.	+	.	gene_id "b535bbad-3e13-4835-b562-f9aa7a498818_ENSG00000160310.12"; transcript_id "b535bbad-3e13-4835-b562-f9aa7a498818_ENSG00000160310.12"; exon_number "1"; exon_id "b535bbad-3e13-4835-b562-f9aa7a498818_ENSG00000160310.12.1";
chr21	/dev/stdin	CDS	48055528	48055675	.	+	0	gene_id "b535bbad-3e13-4835-b562-f9aa7a498818_ENSG00000160310.12"; transcript_id "b535bbad-3e13-4835-b562-f9aa7a498818_ENSG00000160310.12"; exon_number "1"; exon_id "b535bbad-3e13-4835-b562-f9aa7a498818_ENSG00000160310.12.1";
chr21	/dev/stdin	exon	48056351	48056459	.	+	.	gene_id "b535bbad-3e13-4835-b562-f9aa7a498818_ENSG00000160310.12"; transcript_id "b535bbad-3e13-4835-b562-f9aa7a498818_ENSG00000160310.12"; exon_number "2"; exon_id "b535bbad-3e13-4835-b562-f9aa7a498818_ENSG00000160310.12.2";
chr21	/dev/stdin	CDS	48056351	48056459	.	+	2	gene_id "b535bbad-3e13-4835-b562-f9aa7a498818_ENSG00000160310.12"; transcript_id "b535bbad-3e13-4835-b562-f9aa7a498818_ENSG00000160310.12"; exon_number "2"; exon_id "b535bbad-3e13-4835-b562-f9aa7a498818_ENSG00000160310.12.2";
chr21	/dev/stdin	exon	48056805	48056902	.	+	.	gene_id "b535bbad-3e13-4835-b562-f9aa7a498818_ENSG00000160310.12"; transcript_id "b535bbad-3e13-4835-b562-f9aa7a498818_ENSG00000160310.12"; exon_number "3"; exon_id "b535bbad-3e13-4835-b562-f9aa7a498818_ENSG00000160310.12.3";
chr21	/dev/stdin	CDS	48056805	48056902	.	+	1	gene_id "b535bbad-3e13-4835-b562-f9aa7a498818_ENSG00000160310.12"; transcript_id "b535bbad-3e13-4835-b562-f9aa7a498818_ENSG00000160310.12"; exon_number "3"; exon_id "b535bbad-3e13-4835-b562-f9aa7a498818_ENSG00000160310.12.3";
chr21	/dev/stdin	exon	48063447	48063551	.	+	.	gene_id "b535bbad-3e13-4835-b562-f9aa7a498818_ENSG00000160310.12"; transcript_id "b535bbad-3e13-4835-b562-f9aa7a498818_ENSG00000160310.12"; exon_number "4"; exon_id "b535bbad-3e13-4835-b562-f9aa7a498818_ENSG00000160310.12.4";
chr21	/dev/stdin	CDS	48063447	48063551	.	+	2	gene_id "b535bbad-3e13-4835-b562-f9aa7a498818_ENSG00000160310.12"; transcript_id "b535bbad-3e13-4835-b562-f9aa7a498818_ENSG00000160310.12"; exon_number "4"; exon_id "b535bbad-3e13-4835-b562-f9aa7a498818_ENSG00000160310.12.4";
chr21	/dev/stdin	exon	48064218	48064400	.	+	.	gene_id "b535bbad-3e13-4835-b562-f9aa7a498818_ENSG00000160310.12"; transcript_id "b535bbad-3e13-4835-b562-f9aa7a498818_ENSG00000160310.12"; exon_number "5"; exon_id "b535bbad-3e13-4835-b562-f9aa7a498818_ENSG00000160310.12.5";
chr21	/dev/stdin	CDS	48064218	48064400	.	+	2	gene_id "b535bbad-3e13-4835-b562-f9aa7a498818_ENSG00000160310.12"; transcript_id "b535bbad-3e13-4835-b562-f9aa7a498818_ENSG00000160310.12"; exon_number "5"; exon_id "b535bbad-3e13-4835-b562-f9aa7a498818_ENSG00000160310.12.5";
chr21	/dev/stdin	exon	48068370	48068531	.	+	.	gene_id "b535bbad-3e13-4835-b562-f9aa7a498818_ENSG00000160310.12"; transcript_id "b535bbad-3e13-4835-b562-f9aa7a498818_ENSG00000160310.12"; exon_number "6"; exon_id "b535bbad-3e13-4835-b562-f9aa7a498818_ENSG00000160310.12.6";
chr21	/dev/stdin	CDS	48068370	48068531	.	+	2	gene_id "b535bbad-3e13-4835-b562-f9aa7a498818_ENSG00000160310.12"; transcript_id "b535bbad-3e13-4835-b562-f9aa7a498818_ENSG00000160310.12"; exon_number "6"; exon_id "b535bbad-3e13-4835-b562-f9aa7a498818_ENSG00000160310.12.6";
chr21	/dev/stdin	exon	48069487	48069651	.	+	.	gene_id "b535bbad-3e13-4835-b562-f9aa7a498818_ENSG00000160310.12"; transcript_id "b535bbad-3e13-4835-b562-f9aa7a498818_ENSG00000160310.12"; exon_number "7"; exon_id "b535bbad-3e13-4835-b562-f9aa7a498818_ENSG00000160310.12.7";
chr21	/dev/stdin	CDS	48069487	48069651	.	+	2	gene_id "b535bbad-3e13-4835-b562-f9aa7a498818_ENSG00000160310.12"; transcript_id "b535bbad-3e13-4835-b562-f9aa7a498818_ENSG00000160310.12"; exon_number "7"; exon_id "b535bbad-3e13-4835-b562-f9aa7a498818_ENSG00000160310.12.7";
chr21	/dev/stdin	exon	48078657	48078832	.	+	.	gene_id "b535bbad-3e13-4835-b562-f9aa7a498818_ENSG00000160310.12"; transcript_id "b535bbad-3e13-4835-b562-f9aa7a498818_ENSG00000160310.12"; exon_number "8"; exon_id "b535bbad-3e13-4835-b562-f9aa7a498818_ENSG00000160310.12.8";
chr21	/dev/stdin	CDS	48078657	48078832	.	+	2	gene_id "b535bbad-3e13-4835-b562-f9aa7a498818_ENSG00000160310.12"; transcript_id "b535bbad-3e13-4835-b562-f9aa7a498818_ENSG00000160310.12"; exon_number "8"; exon_id "b535bbad-3e13-4835-b562-f9aa7a498818_ENSG00000160310.12.8";
chr21	/dev/stdin	exon	48080745	48080874	.	+	.	gene_id "b535bbad-3e13-4835-b562-f9aa7a498818_ENSG00000160310.12"; transcript_id "b535bbad-3e13-4835-b562-f9aa7a498818_ENSG00000160310.12"; exon_number "9"; exon_id "b535bbad-3e13-4835-b562-f9aa7a498818_ENSG00000160310.12.9";
chr21	/dev/stdin	CDS	48080745	48080874	.	+	0	gene_id "b535bbad-3e13-4835-b562-f9aa7a498818_ENSG00000160310.12"; transcript_id "b535bbad-3e13-4835-b562-f9aa7a498818_ENSG00000160310.12"; exon_number "9"; exon_id "b535bbad-3e13-4835-b562-f9aa7a498818_ENSG00000160310.12.9";
chr21	/dev/stdin	exon	48081712	48081848	.	+	.	gene_id "b535bbad-3e13-4835-b562-f9aa7a498818_ENSG00000160310.12"; transcript_id "b535bbad-3e13-4835-b562-f9aa7a498818_ENSG00000160310.12"; exon_number "10"; exon_id "b535bbad-3e13-4835-b562-f9aa7a498818_ENSG00000160310.12.10";
chr21	/dev/stdin	CDS	48081712	48081848	.	+	2	gene_id "b535bbad-3e13-4835-b562-f9aa7a498818_ENSG00000160310.12"; transcript_id "b535bbad-3e13-4835-b562-f9aa7a498818_ENSG00000160310.12"; exon_number "10"; exon_id "b535bbad-3e13-4835-b562-f9aa7a498818_ENSG00000160310.12.10";
chr21	/dev/stdin	exon	48083295	48083466	.	+	.	gene_id "b535bbad-3e13-4835-b562-f9aa7a498818_ENSG00000160310.12"; transcript_id "b535bbad-3e13-4835-b562-f9aa7a498818_ENSG00000160310.12"; exon_number "11"; exon_id "b535bbad-3e13-4835-b562-f9aa7a498818_ENSG00000160310.12.11";
chr21	/dev/stdin	CDS	48083295	48083466	.	+	0	gene_id "b535bbad-3e13-4835-b562-f9aa7a498818_ENSG00000160310.12"; transcript_id "b535bbad-3e13-4835-b562-f9aa7a498818_ENSG00000160310.12"; exon_number "11"; exon_id "b535bbad-3e13-4835-b562-f9aa7a498818_ENSG00000160310.12.11";
chr21	/dev/stdin	exon	48084207	48085171	.	+	.	gene_id "b535bbad-3e13-4835-b562-f9aa7a498818_ENSG00000160310.12"; transcript_id "b535bbad-3e13-4835-b562-f9aa7a498818_ENSG00000160310.12"; exon_number "12"; exon_id "b535bbad-3e13-4835-b562-f9aa7a498818_ENSG00000160310.12.12";
chr21	/dev/stdin	CDS	48084207	48085168	.	+	2	gene_id "b535bbad-3e13-4835-b562-f9aa7a498818_ENSG00000160310.12"; transcript_id "b535bbad-3e13-4835-b562-f9aa7a498818_ENSG00000160310.12"; exon_number "12"; exon_id "b535bbad-3e13-4835-b562-f9aa7a498818_ENSG00000160310.12.12";
chr21	/dev/stdin	start_codon	48055528	48055530	.	+	0	gene_id "b535bbad-3e13-4835-b562-f9aa7a498818_ENSG00000160310.12"; transcript_id "b535bbad-3e13-4835-b562-f9aa7a498818_ENSG00000160310.12"; exon_number "1"; exon_id "b535bbad-3e13-4835-b562-f9aa7a498818_ENSG00000160310.12.1";
chr21	/dev/stdin	stop_codon	48085169	48085171	.	+	0	gene_id "b535bbad-3e13-4835-b562-f9aa7a498818_ENSG00000160310.12"; transcript_id "b535bbad-3e13-4835-b562-f9aa7a498818_ENSG00000160310.12"; exon_number "12"; exon_id "b535bbad-3e13-4835-b562-f9aa7a498818_ENSG00000160310.12.12";
chr21	/dev/stdin	transcript	48055528	48069800	.	+	.	gene_id "013a2fd9-5169-42b6-9753-8f28bf89618b_ENSG00000160310.12"; transcript_id "013a2fd9-5169-42b6-9753-8f28bf89618b_ENSG00000160310.12";
chr21	/dev/stdin	exon	48055528	48056459	.	+	.	gene_id "013a2fd9-5169-42b6-9753-8f28bf89618b_ENSG00000160310.12"; transcript_id "013a2fd9-5169-42b6-9753-8f28bf89618b_ENSG00000160310.12"; exon_number "1"; exon_id "013a2fd9-5169-42b6-9753-8f28bf89618b_ENSG00000160310.12.1";
chr21	/dev/stdin	CDS	48055528	48056459	.	+	0	gene_id "013a2fd9-5169-42b6-9753-8f28bf89618b_ENSG00000160310.12"; transcript_id "013a2fd9-5169-42b6-9753-8f28bf89618b_ENSG00000160310.12"; exon_number "1"; exon_id "013a2fd9-5169-42b6-9753-8f28bf89618b_ENSG00000160310.12.1";
chr21	/dev/stdin	exon	48056808	48056902	.	+	.	gene_id "013a2fd9-5169-42b6-9753-8f28bf89618b_ENSG00000160310.12"; transcript_id "013a2fd9-5169-42b6-9753-8f28bf89618b_ENSG00000160310.12"; exon_number "2"; exon_id "013a2fd9-5169-42b6-9753-8f28bf89618b_ENSG00000160310.12.2";
chr21	/dev/stdin	CDS	48056808	48056902	.	+	1	gene_id "013a2fd9-5169-42b6-9753-8f28bf89618b_ENSG00000160310.12"; transcript_id "013a2fd9-5169-42b6-9753-8f28bf89618b_ENSG00000160310.12"; exon_number "2"; exon_id "013a2fd9-5169-42b6-9753-8f28bf89618b_ENSG00000160310.12.2";
chr21	/dev/stdin	exon	48063447	48063551	.	+	.	gene_id "013a2fd9-5169-42b6-9753-8f28bf89618b_ENSG00000160310.12"; transcript_id "013a2fd9-5169-42b6-9753-8f28bf89618b_ENSG00000160310.12"; exon_number "3"; exon_id "013a2fd9-5169-42b6-9753-8f28bf89618b_ENSG00000160310.12.3";
chr21	/dev/stdin	CDS	48063447	48063551	.	+	2	gene_id "013a2fd9-5169-42b6-9753-8f28bf89618b_ENSG00000160310.12"; transcript_id "013a2fd9-5169-42b6-9753-8f28bf89618b_ENSG00000160310.12"; exon_number "3"; exon_id "013a2fd9-5169-42b6-9753-8f28bf89618b_ENSG00000160310.12.3";
chr21	/dev/stdin	exon	48064218	48064400	.	+	.	gene_id "013a2fd9-5169-42b6-9753-8f28bf89618b_ENSG00000160310.12"; transcript_id "013a2fd9-5169-42b6-9753-8f28bf89618b_ENSG00000160310.12"; exon_number "4"; exon_id "013a2fd9-5169-42b6-9753-8f28bf89618b_ENSG00000160310.12.4";
chr21	/dev/stdin	CDS	48064218	48064400	.	+	2	gene_id "013a2fd9-5169-42b6-9753-8f28bf89618b_ENSG00000160310.12"; transcript_id "013a2fd9-5169-42b6-9753-8f28bf89618b_ENSG00000160310.12"; exon_number "4"; exon_id "013a2fd9-5169-42b6-9753-8f28bf89618b_ENSG00000160310.12.4";
chr21	/dev/stdin	exon	48068370	48068531	.	+	.	gene_id "013a2fd9-5169-42b6-9753-8f28bf89618b_ENSG00000160310.12"; transcript_id "013a2fd9-5169-42b6-9753-8f28bf89618b_ENSG00000160310.12"; exon_number "5"; exon_id "013a2fd9-5169-42b6-9753-8f28bf89618b_ENSG00000160310.12.5";
chr21	/dev/stdin	CDS	48068370	48068531	.	+	2	gene_id "013a2fd9-5169-42b6-9753-8f28bf89618b_ENSG00000160310.12"; transcript_id "013a2fd9-5169-42b6-9753-8f28bf89618b_ENSG00000160310.12"; exon_number "5"; exon_id "013a2fd9-5169-42b6-9753-8f28bf89618b_ENSG00000160310.12.5";
chr21	/dev/stdin	exon	48069487	48069800	.	+	.	gene_id "013a2fd9-5169-42b6-9753-8f28bf89618b_ENSG00000160310.12"; transcript_id "013a2fd9-5169-42b6-9753-8f28bf89618b_ENSG00000160310.12"; exon_number "6"; exon_id "013a2fd9-5169-42b6-9753-8f28bf89618b_ENSG00000160310.12.6";
chr21	/dev/stdin	CDS	48069487	48069797	.	+	2	gene_id "013a2fd9-5169-42b6-9753-8f28bf89618b_ENSG00000160310.12"; transcript_id "013a2fd9-5169-42b6-9753-8f28bf89618b_ENSG00000160310.12"; exon_number "6"; exon_id "013a2fd9-5169-42b6-9753-8f28bf89618b_ENSG00000160310.12.6";
chr21	/dev/stdin	start_codon	48055528	48055530	.	+	0	gene_id "013a2fd9-5169-42b6-9753-8f28bf89618b_ENSG00000160310.12"; transcript_id "013a2fd9-5169-42b6-9753-8f28bf89618b_ENSG00000160310.12"; exon_number "1"; exon_id "013a2fd9-5169-42b6-9753-8f28bf89618b_ENSG00000160310.12.1";
chr21	/dev/stdin	stop_codon	48069798	48069800	.	+	0	gene_id "013a2fd9-5169-42b6-9753-8f28bf89618b_ENSG00000160310.12"; transcript_id "013a2fd9-5169-42b6-9753-8f28bf89618b_ENSG00000160310.12"; exon_number "6"; exon_id "013a2fd9-5169-42b6-9753-8f28bf89618b_ENSG00000160310.12.6";
chr21	/dev/stdin	transcript	48055528	48073057	.	+	.	gene_id "5504bd76-8ca0-450b-85ad-e3cb5b5f73fc_ENSG00000160310.12"; transcript_id "5504bd76-8ca0-450b-85ad-e3cb5b5f73fc_ENSG00000160310.12";
chr21	/dev/stdin	exon	48055528	48055675	.	+	.	gene_id "5504bd76-8ca0-450b-85ad-e3cb5b5f73fc_ENSG00000160310.12"; transcript_id "5504bd76-8ca0-450b-85ad-e3cb5b5f73fc_ENSG00000160310.12"; exon_number "1"; exon_id "5504bd76-8ca0-450b-85ad-e3cb5b5f73fc_ENSG00000160310.12.1";
chr21	/dev/stdin	CDS	48055528	48055675	.	+	0	gene_id "5504bd76-8ca0-450b-85ad-e3cb5b5f73fc_ENSG00000160310.12"; transcript_id "5504bd76-8ca0-450b-85ad-e3cb5b5f73fc_ENSG00000160310.12"; exon_number "1"; exon_id "5504bd76-8ca0-450b-85ad-e3cb5b5f73fc_ENSG00000160310.12.1";
chr21	/dev/stdin	exon	48056808	48056902	.	+	.	gene_id "5504bd76-8ca0-450b-85ad-e3cb5b5f73fc_ENSG00000160310.12"; transcript_id "5504bd76-8ca0-450b-85ad-e3cb5b5f73fc_ENSG00000160310.12"; exon_number "2"; exon_id "5504bd76-8ca0-450b-85ad-e3cb5b5f73fc_ENSG00000160310.12.2";
chr21	/dev/stdin	CDS	48056808	48056902	.	+	2	gene_id "5504bd76-8ca0-450b-85ad-e3cb5b5f73fc_ENSG00000160310.12"; transcript_id "5504bd76-8ca0-450b-85ad-e3cb5b5f73fc_ENSG00000160310.12"; exon_number "2"; exon_id "5504bd76-8ca0-450b-85ad-e3cb5b5f73fc_ENSG00000160310.12.2";
chr21	/dev/stdin	exon	48063447	48063551	.	+	.	gene_id "5504bd76-8ca0-450b-85ad-e3cb5b5f73fc_ENSG00000160310.12"; transcript_id "5504bd76-8ca0-450b-85ad-e3cb5b5f73fc_ENSG00000160310.12"; exon_number "3"; exon_id "5504bd76-8ca0-450b-85ad-e3cb5b5f73fc_ENSG00000160310.12.3";
chr21	/dev/stdin	CDS	48063447	48063551	.	+	0	gene_id "5504bd76-8ca0-450b-85ad-e3cb5b5f73fc_ENSG00000160310.12"; transcript_id "5504bd76-8ca0-450b-85ad-e3cb5b5f73fc_ENSG00000160310.12"; exon_number "3"; exon_id "5504bd76-8ca0-450b-85ad-e3cb5b5f73fc_ENSG00000160310.12.3";
chr21	/dev/stdin	exon	48064223	48064400	.	+	.	gene_id "5504bd76-8ca0-450b-85ad-e3cb5b5f73fc_ENSG00000160310.12"; transcript_id "5504bd76-8ca0-450b-85ad-e3cb5b5f73fc_ENSG00000160310.12"; exon_number "4"; exon_id "5504bd76-8ca0-450b-85ad-e3cb5b5f73fc_ENSG00000160310.12.4";
chr21	/dev/stdin	CDS	48064223	48064400	.	+	0	gene_id "5504bd76-8ca0-450b-85ad-e3cb5b5f73fc_ENSG00000160310.12"; transcript_id "5504bd76-8ca0-450b-85ad-e3cb5b5f73fc_ENSG00000160310.12"; exon_number "4"; exon_id "5504bd76-8ca0-450b-85ad-e3cb5b5f73fc_ENSG00000160310.12.4";
chr21	/dev/stdin	exon	48068370	48068531	.	+	.	gene_id "5504bd76-8ca0-450b-85ad-e3cb5b5f73fc_ENSG00000160310.12"; transcript_id "5504bd76-8ca0-450b-85ad-e3cb5b5f73fc_ENSG00000160310.12"; exon_number "5"; exon_id "5504bd76-8ca0-450b-85ad-e3cb5b5f73fc_ENSG00000160310.12.5";
chr21	/dev/stdin	CDS	48068370	48068531	.	+	2	gene_id "5504bd76-8ca0-450b-85ad-e3cb5b5f73fc_ENSG00000160310.12"; transcript_id "5504bd76-8ca0-450b-85ad-e3cb5b5f73fc_ENSG00000160310.12"; exon_number "5"; exon_id "5504bd76-8ca0-450b-85ad-e3cb5b5f73fc_ENSG00000160310.12.5";
chr21	/dev/stdin	exon	48069487	48069651	.	+	.	gene_id "5504bd76-8ca0-450b-85ad-e3cb5b5f73fc_ENSG00000160310.12"; transcript_id "5504bd76-8ca0-450b-85ad-e3cb5b5f73fc_ENSG00000160310.12"; exon_number "6"; exon_id "5504bd76-8ca0-450b-85ad-e3cb5b5f73fc_ENSG00000160310.12.6";
chr21	/dev/stdin	CDS	48069487	48069651	.	+	2	gene_id "5504bd76-8ca0-450b-85ad-e3cb5b5f73fc_ENSG00000160310.12"; transcript_id "5504bd76-8ca0-450b-85ad-e3cb5b5f73fc_ENSG00000160310.12"; exon_number "6"; exon_id "5504bd76-8ca0-450b-85ad-e3cb5b5f73fc_ENSG00000160310.12.6";
chr21	/dev/stdin	exon	48072757	48073057	.	+	.	gene_id "5504bd76-8ca0-450b-85ad-e3cb5b5f73fc_ENSG00000160310.12"; transcript_id "5504bd76-8ca0-450b-85ad-e3cb5b5f73fc_ENSG00000160310.12"; exon_number "7"; exon_id "5504bd76-8ca0-450b-85ad-e3cb5b5f73fc_ENSG00000160310.12.7";
chr21	/dev/stdin	CDS	48072757	48073057	.	+	2	gene_id "5504bd76-8ca0-450b-85ad-e3cb5b5f73fc_ENSG00000160310.12"; transcript_id "5504bd76-8ca0-450b-85ad-e3cb5b5f73fc_ENSG00000160310.12"; exon_number "7"; exon_id "5504bd76-8ca0-450b-85ad-e3cb5b5f73fc_ENSG00000160310.12.7";
chr21	/dev/stdin	start_codon	48055528	48055530	.	+	0	gene_id "5504bd76-8ca0-450b-85ad-e3cb5b5f73fc_ENSG00000160310.12"; transcript_id "5504bd76-8ca0-450b-85ad-e3cb5b5f73fc_ENSG00000160310.12"; exon_number "1"; exon_id "5504bd76-8ca0-450b-85ad-e3cb5b5f73fc_ENSG00000160310.12.1";
chr21	/dev/stdin	transcript	48056806	48084857	.	+	.	gene_id "27211801-5c4c-4e4f-ae4c-e7dd4b376254_ENSG00000160310.12"; transcript_id "27211801-5c4c-4e4f-ae4c-e7dd4b376254_ENSG00000160310.12";
chr21	/dev/stdin	exon	48056806	48056902	.	+	.	gene_id "27211801-5c4c-4e4f-ae4c-e7dd4b376254_ENSG00000160310.12"; transcript_id "27211801-5c4c-4e4f-ae4c-e7dd4b376254_ENSG00000160310.12"; exon_number "1"; exon_id "27211801-5c4c-4e4f-ae4c-e7dd4b376254_ENSG00000160310.12.1";
chr21	/dev/stdin	CDS	48056806	48056902	.	+	0	gene_id "27211801-5c4c-4e4f-ae4c-e7dd4b376254_ENSG00000160310.12"; transcript_id "27211801-5c4c-4e4f-ae4c-e7dd4b376254_ENSG00000160310.12"; exon_number "1"; exon_id "27211801-5c4c-4e4f-ae4c-e7dd4b376254_ENSG00000160310.12.1";
chr21	/dev/stdin	exon	48063447	48063551	.	+	.	gene_id "27211801-5c4c-4e4f-ae4c-e7dd4b376254_ENSG00000160310.12"; transcript_id "27211801-5c4c-4e4f-ae4c-e7dd4b376254_ENSG00000160310.12"; exon_number "2"; exon_id "27211801-5c4c-4e4f-ae4c-e7dd4b376254_ENSG00000160310.12.2";
chr21	/dev/stdin	CDS	48063447	48063551	.	+	2	gene_id "27211801-5c4c-4e4f-ae4c-e7dd4b376254_ENSG00000160310.12"; transcript_id "27211801-5c4c-4e4f-ae4c-e7dd4b376254_ENSG00000160310.12"; exon_number "2"; exon_id "27211801-5c4c-4e4f-ae4c-e7dd4b376254_ENSG00000160310.12.2";
chr21	/dev/stdin	exon	48064218	48064400	.	+	.	gene_id "27211801-5c4c-4e4f-ae4c-e7dd4b376254_ENSG00000160310.12"; transcript_id "27211801-5c4c-4e4f-ae4c-e7dd4b376254_ENSG00000160310.12"; exon_number "3"; exon_id "27211801-5c4c-4e4f-ae4c-e7dd4b376254_ENSG00000160310.12.3";
chr21	/dev/stdin	CDS	48064218	48064400	.	+	2	gene_id "27211801-5c4c-4e4f-ae4c-e7dd4b376254_ENSG00000160310.12"; transcript_id "27211801-5c4c-4e4f-ae4c-e7dd4b376254_ENSG00000160310.12"; exon_number "3"; exon_id "27211801-5c4c-4e4f-ae4c-e7dd4b376254_ENSG00000160310.12.3";
chr21	/dev/stdin	exon	48068370	48068531	.	+	.	gene_id "27211801-5c4c-4e4f-ae4c-e7dd4b376254_ENSG00000160310.12"; transcript_id "27211801-5c4c-4e4f-ae4c-e7dd4b376254_ENSG00000160310.12"; exon_number "4"; exon_id "27211801-5c4c-4e4f-ae4c-e7dd4b376254_ENSG00000160310.12.4";
chr21	/dev/stdin	CDS	48068370	48068531	.	+	2	gene_id "27211801-5c4c-4e4f-ae4c-e7dd4b376254_ENSG00000160310.12"; transcript_id "27211801-5c4c-4e4f-ae4c-e7dd4b376254_ENSG00000160310.12"; exon_number "4"; exon_id "27211801-5c4c-4e4f-ae4c-e7dd4b376254_ENSG00000160310.12.4";
chr21	/dev/stdin	exon	48069487	48069651	.	+	.	gene_id "27211801-5c4c-4e4f-ae4c-e7dd4b376254_ENSG00000160310.12"; transcript_id "27211801-5c4c-4e4f-ae4c-e7dd4b376254_ENSG00000160310.12"; exon_number "5"; exon_id "27211801-5c4c-4e4f-ae4c-e7dd4b376254_ENSG00000160310.12.5";
chr21	/dev/stdin	CDS	48069487	48069651	.	+	2	gene_id "27211801-5c4c-4e4f-ae4c-e7dd4b376254_ENSG00000160310.12"; transcript_id "27211801-5c4c-4e4f-ae4c-e7dd4b376254_ENSG00000160310.12"; exon_number "5"; exon_id "27211801-5c4c-4e4f-ae4c-e7dd4b376254_ENSG00000160310.12.5";
chr21	/dev/stdin	exon	48081712	48081848	.	+	.	gene_id "27211801-5c4c-4e4f-ae4c-e7dd4b376254_ENSG00000160310.12"; transcript_id "27211801-5c4c-4e4f-ae4c-e7dd4b376254_ENSG00000160310.12"; exon_number "6"; exon_id "27211801-5c4c-4e4f-ae4c-e7dd4b376254_ENSG00000160310.12.6";
chr21	/dev/stdin	CDS	48081712	48081848	.	+	2	gene_id "27211801-5c4c-4e4f-ae4c-e7dd4b376254_ENSG00000160310.12"; transcript_id "27211801-5c4c-4e4f-ae4c-e7dd4b376254_ENSG00000160310.12"; exon_number "6"; exon_id "27211801-5c4c-4e4f-ae4c-e7dd4b376254_ENSG00000160310.12.6";
chr21	/dev/stdin	exon	48083295	48083466	.	+	.	gene_id "27211801-5c4c-4e4f-ae4c-e7dd4b376254_ENSG00000160310.12"; transcript_id "27211801-5c4c-4e4f-ae4c-e7dd4b376254_ENSG00000160310.12"; exon_number "7"; exon_id "27211801-5c4c-4e4f-ae4c-e7dd4b376254_ENSG00000160310.12.7";
chr21	/dev/stdin	CDS	48083295	48083466	.	+	0	gene_id "27211801-5c4c-4e4f-ae4c-e7dd4b376254_ENSG00000160310.12"; transcript_id "27211801-5c4c-4e4f-ae4c-e7dd4b376254_ENSG00000160310.12"; exon_number "7"; exon_id "27211801-5c4c-4e4f-ae4c-e7dd4b376254_ENSG00000160310.12.7";
chr21	/dev/stdin	exon	48084207	48084857	.	+	.	gene_id "27211801-5c4c-4e4f-ae4c-e7dd4b376254_ENSG00000160310.12"; transcript_id "27211801-5c4c-4e4f-ae4c-e7dd4b376254_ENSG00000160310.12"; exon_number "8"; exon_id "27211801-5c4c-4e4f-ae4c-e7dd4b376254_ENSG00000160310.12.8";
chr21	/dev/stdin	CDS	48084207	48084857	.	+	2	gene_id "27211801-5c4c-4e4f-ae4c-e7dd4b376254_ENSG00000160310.12"; transcript_id "27211801-5c4c-4e4f-ae4c-e7dd4b376254_ENSG00000160310.12"; exon_number "8"; exon_id "27211801-5c4c-4e4f-ae4c-e7dd4b376254_ENSG00000160310.12.8";
chr21	/dev/stdin	start_codon	48056806	48056808	.	+	0	gene_id "27211801-5c4c-4e4f-ae4c-e7dd4b376254_ENSG00000160310.12"; transcript_id "27211801-5c4c-4e4f-ae4c-e7dd4b376254_ENSG00000160310.12"; exon_number "1"; exon_id "27211801-5c4c-4e4f-ae4c-e7dd4b376254_ENSG00000160310.12.1";
chrY	/dev/stdin	transcript	5441136	5442539	.	-	.	gene_id "eda2c62c-d3e5-4b83-9761-325814fab785_ENSG00000214207.2"; transcript_id "eda2c62c-d3e5-4b83-9761-325814fab785_ENSG00000214207.2";
chrY	/dev/stdin	exon	5441136	5442539	.	-	.	gene_id "eda2c62c-d3e5-4b83-9761-325814fab785_ENSG00000214207.2"; transcript_id "eda2c62c-d3e5-4b83-9761-325814fab785_ENSG00000214207.2"; exon_number "1"; exon_id "eda2c62c-d3e5-4b83-9761-325814fab785_ENSG00000214207.2.1";
chrY	/dev/stdin	CDS	5441139	5442539	.	-	0	gene_id "eda2c62c-d3e5-4b83-9761-325814fab785_ENSG00000214207.2"; transcript_id "eda2c62c-d3e5-4b83-9761-325814fab785_ENSG00000214207.2"; exon_number "1"; exon_id "eda2c62c-d3e5-4b83-9761-325814fab785_ENSG00000214207.2.1";
chrY	/dev/stdin	start_codon	5442537	5442539	.	-	0	gene_id "eda2c62c-d3e5-4b83-9761-325814fab785_ENSG00000214207.2"; transcript_id "eda2c62c-d3e5-4b83-9761-325814fab785_ENSG00000214207.2"; exon_number "1"; exon_id "eda2c62c-d3e5-4b83-9761-325814fab785_ENSG00000214207.2.1";
chrY	/dev/stdin	stop_codon	5441136	5441138	.	-	0	gene_id "eda2c62c-d3e5-4b83-9761-325814fab785_ENSG00000214207.2"; transcript_id "eda2c62c-d3e5-4b83-9761-325814fab785_ENSG00000214207.2"; exon_number "1"; exon_id "eda2c62c-d3e5-4b83-9761-325814fab785_ENSG00000214207.2.1";
chrY	/dev/stdin	transcript	5441408	5442517	.	-	.	gene_id "eda2c62c-d3e5-4b83-9761-325814fab785-2_ENSG00000214207.2"; transcript_id "eda2c62c-d3e5-4b83-9761-325814fab785-2_ENSG00000214207.2";
chrY	/dev/stdin	exon	5441408	5442517	.	-	.	gene_id "eda2c62c-d3e5-4b83-9761-325814fab785-2_ENSG00000214207.2"; transcript_id "eda2c62c-d3e5-4b83-9761-325814fab785-2_ENSG00000214207.2"; exon_number "1"; exon_id "eda2c62c-d3e5-4b83-9761-325814fab785-2_ENSG00000214207.2.1";
chrY	/dev/stdin	CDS	5441411	5442517	.	-	0	gene_id "eda2c62c-d3e5-4b83-9761-325814fab785-2_ENSG00000214207.2"; transcript_id "eda2c62c-d3e5-4b83-9761-325814fab785-2_ENSG00000214207.2"; exon_number "1"; exon_id "eda2c62c-d3e5-4b83-9761-325814fab785-2_ENSG00000214207.2.1";
chrY	/dev/stdin	start_codon	5442515	5442517	.	-	0	gene_id "eda2c62c-d3e5-4b83-9761-325814fab785-2_ENSG00000214207.2"; transcript_id "eda2c62c-d3e5-4b83-9761-325814fab785-2_ENSG00000214207.2"; exon_number "1"; exon_id "eda2c62c-d3e5-4b83-9761-325814fab785-2_ENSG00000214207.2.1";
chrY	/dev/stdin	stop_codon	5441408	5441410	.	-	0	gene_id "eda2c62c-d3e5-4b83-9761-325814fab785-2_ENSG00000214207.2"; transcript_id "eda2c62c-d3e5-4b83-9761-325814fab785-2_ENSG00000214207.2"; exon_number "1"; exon_id "eda2c62c-d3e5-4b83-9761-325814fab785-2_ENSG00000214207.2.1";
chrY	/dev/stdin	transcript	5661306	5661778	.	+	.	gene_id "ec6c56be-66fb-43eb-bde1-21c2c381ba9d_ENSG00000235175.1"; transcript_id "ec6c56be-66fb-43eb-bde1-21c2c381ba9d_ENSG00000235175.1";
chrY	/dev/stdin	exon	5661306	5661778	.	+	.	gene_id "ec6c56be-66fb-43eb-bde1-21c2c381ba9d_ENSG00000235175.1"; transcript_id "ec6c56be-66fb-43eb-bde1-21c2c381ba9d_ENSG00000235175.1"; exon_number "1"; exon_id "ec6c56be-66fb-43eb-bde1-21c2c381ba9d_ENSG00000235175.1.1";
chrY	/dev/stdin	CDS	5661306	5661778	.	+	0	gene_id "ec6c56be-66fb-43eb-bde1-21c2c381ba9d_ENSG00000235175.1"; transcript_id "ec6c56be-66fb-43eb-bde1-21c2c381ba9d_ENSG00000235175.1"; exon_number "1"; exon_id "ec6c56be-66fb-43eb-bde1-21c2c381ba9d_ENSG00000235175.1.1";
chrY	/dev/stdin	start_codon	5661306	5661308	.	+	0	gene_id "ec6c56be-66fb-43eb-bde1-21c2c381ba9d_ENSG00000235175.1"; transcript_id "ec6c56be-66fb-43eb-bde1-21c2c381ba9d_ENSG00000235175.1"; exon_number "1"; exon_id "ec6c56be-66fb-43eb-bde1-21c2c381ba9d_ENSG00000235175.1.1";
chrY	/dev/stdin	transcript	6769174	6769495	.	+	.	gene_id "a2e6a567-f60c-419c-a044-69fcc10202d0_chrY:6769000"; transcript_id "a2e6a567-f60c-419c-a044-69fcc10202d0_chrY:6769000";
chrY	/dev/stdin	exon	6769174	6769495	.	+	.	gene_id "a2e6a567-f60c-419c-a044-69fcc10202d0_chrY:6769000"; transcript_id "a2e6a567-f60c-419c-a044-69fcc10202d0_chrY:6769000"; exon_number "1"; exon_id "a2e6a567-f60c-419c-a044-69fcc10202d0_chrY:6769000.1";
chrY	/dev/stdin	CDS	6769174	6769495	.	+	0	gene_id "a2e6a567-f60c-419c-a044-69fcc10202d0_chrY:6769000"; transcript_id "a2e6a567-f60c-419c-a044-69fcc10202d0_chrY:6769000"; exon_number "1"; exon_id "a2e6a567-f60c-419c-a044-69fcc10202d0_chrY:6769000.1";
chrY	/dev/stdin	start_codon	6769174	6769176	.	+	0	gene_id "a2e6a567-f60c-419c-a044-69fcc10202d0_chrY:6769000"; transcript_id "a2e6a567-f60c-419c-a044-69fcc10202d0_chrY:6769000"; exon_number "1"; exon_id "a2e6a567-f60c-419c-a044-69fcc10202d0_chrY:6769000.1";
chrY	/dev/stdin	transcript	15398672	15399434	.	+	.	gene_id "ab3c1886-0a4e-4dec-8000-330b26db2f79-2_chrY:15398000"; transcript_id "ab3c1886-0a4e-4dec-8000-330b26db2f79-2_chrY:15398000";
chrY	/dev/stdin	exon	15398672	15399434	.	+	.	gene_id "ab3c1886-0a4e-4dec-8000-330b26db2f79-2_chrY:15398000"; transcript_id "ab3c1886-0a4e-4dec-8000-330b26db2f79-2_chrY:15398000"; exon_number "1"; exon_id "ab3c1886-0a4e-4dec-8000-330b26db2f79-2_chrY:15398000.1";
chrY	/dev/stdin	CDS	15398672	15399434	.	+	0	gene_id "ab3c1886-0a4e-4dec-8000-330b26db2f79-2_chrY:15398000"; transcript_id "ab3c1886-0a4e-4dec-8000-330b26db2f79-2_chrY:15398000"; exon_number "1"; exon_id "ab3c1886-0a4e-4dec-8000-330b26db2f79-2_chrY:15398000.1";
chrY	/dev/stdin	start_codon	15398672	15398674	.	+	0	gene_id "ab3c1886-0a4e-4dec-8000-330b26db2f79-2_chrY:15398000"; transcript_id "ab3c1886-0a4e-4dec-8000-330b26db2f79-2_chrY:15398000"; exon_number "1"; exon_id "ab3c1886-0a4e-4dec-8000-330b26db2f79-2_chrY:15398000.1";
chrY	/dev/stdin	transcript	21152513	21153407	.	+	.	gene_id "73e586cf-f3be-4a9e-b6f2-622c12d9ed39_chrY:21152000"; transcript_id "73e586cf-f3be-4a9e-b6f2-622c12d9ed39_chrY:21152000";
chrY	/dev/stdin	exon	21152513	21153407	.	+	.	gene_id "73e586cf-f3be-4a9e-b6f2-622c12d9ed39_chrY:21152000"; transcript_id "73e586cf-f3be-4a9e-b6f2-622c12d9ed39_chrY:21152000"; exon_number "1"; exon_id "73e586cf-f3be-4a9e-b6f2-622c12d9ed39_chrY:21152000.1";
chrY	/dev/stdin	CDS	21152513	21153407	.	+	0	gene_id "73e586cf-f3be-4a9e-b6f2-622c12d9ed39_chrY:21152000"; transcript_id "73e586cf-f3be-4a9e-b6f2-622c12d9ed39_chrY:21152000"; exon_number "1"; exon_id "73e586cf-f3be-4a9e-b6f2-622c12d9ed39_chrY:21152000.1";
chrY	/dev/stdin	start_codon	21152513	21152515	.	+	0	gene_id "73e586cf-f3be-4a9e-b6f2-622c12d9ed39_chrY:21152000"; transcript_id "73e586cf-f3be-4a9e-b6f2-622c12d9ed39_chrY:21152000"; exon_number "1"; exon_id "73e586cf-f3be-4a9e-b6f2-622c12d9ed39_chrY:21152000.1";
chrY	/dev/stdin	transcript	21153990	21154705	.	+	.	gene_id "73e586cf-f3be-4a9e-b6f2-622c12d9ed39-2_chrY:21153000"; transcript_id "73e586cf-f3be-4a9e-b6f2-622c12d9ed39-2_chrY:21153000";
chrY	/dev/stdin	exon	21153990	21154705	.	+	.	gene_id "73e586cf-f3be-4a9e-b6f2-622c12d9ed39-2_chrY:21153000"; transcript_id "73e586cf-f3be-4a9e-b6f2-622c12d9ed39-2_chrY:21153000"; exon_number "1"; exon_id "73e586cf-f3be-4a9e-b6f2-622c12d9ed39-2_chrY:21153000.1";
chrY	/dev/stdin	CDS	21153990	21154705	.	+	0	gene_id "73e586cf-f3be-4a9e-b6f2-622c12d9ed39-2_chrY:21153000"; transcript_id "73e586cf-f3be-4a9e-b6f2-622c12d9ed39-2_chrY:21153000"; exon_number "1"; exon_id "73e586cf-f3be-4a9e-b6f2-622c12d9ed39-2_chrY:21153000.1";
chrY	/dev/stdin	start_codon	21153990	21153992	.	+	0	gene_id "73e586cf-f3be-4a9e-b6f2-622c12d9ed39-2_chrY:21153000"; transcript_id "73e586cf-f3be-4a9e-b6f2-622c12d9ed39-2_chrY:21153000"; exon_number "1"; exon_id "73e586cf-f3be-4a9e-b6f2-622c12d9ed39-2_chrY:21153000.1";
chrY	/dev/stdin	transcript	26508187	26508596	.	-	.	gene_id "8d23ae8f-a619-4bac-9434-1395eec15feb_chrY:26508000"; transcript_id "8d23ae8f-a619-4bac-9434-1395eec15feb_chrY:26508000";
chrY	/dev/stdin	exon	26508187	26508596	.	-	.	gene_id "8d23ae8f-a619-4bac-9434-1395eec15feb_chrY:26508000"; transcript_id "8d23ae8f-a619-4bac-9434-1395eec15feb_chrY:26508000"; exon_number "1"; exon_id "8d23ae8f-a619-4bac-9434-1395eec15feb_chrY:26508000.1";
chrY	/dev/stdin	CDS	26508187	26508596	.	-	0	gene_id "8d23ae8f-a619-4bac-9434-1395eec15feb_chrY:26508000"; transcript_id "8d23ae8f-a619-4bac-9434-1395eec15feb_chrY:26508000"; exon_number "1"; exon_id "8d23ae8f-a619-4bac-9434-1395eec15feb_chrY:26508000.1";
chrY	/dev/stdin	start_codon	26508594	26508596	.	-	0	gene_id "8d23ae8f-a619-4bac-9434-1395eec15feb_chrY:26508000"; transcript_id "8d23ae8f-a619-4bac-9434-1395eec15feb_chrY:26508000"; exon_number "1"; exon_id "8d23ae8f-a619-4bac-9434-1395eec15feb_chrY:26508000.1";
```
