## Supplemental Tables and Files for "Nanopore sequencing reveals *U2AF1 S34F*-associated full-length isoforms": SF2_HBEC3kt_StringTie_isoforms.gtf (part 4 of 35)

```
chr1	StringTie	exon	180059849	180059931	1000	+	.	gene_id "MSTRG.1029"; transcript_id "MSTRG.1029.1"; exon_number "33";
chr1	StringTie	exon	180061749	180063751	1000	+	.	gene_id "MSTRG.1029"; transcript_id "MSTRG.1029.1"; exon_number "34";
chr1	StringTie	exon	180064658	180065065	1000	+	.	gene_id "MSTRG.1029"; transcript_id "MSTRG.1029.1"; exon_number "35";
chr1	StringTie	exon	180065173	180065319	1000	+	.	gene_id "MSTRG.1029"; transcript_id "MSTRG.1029.1"; exon_number "36";
chr1	StringTie	exon	180067998	180068120	1000	+	.	gene_id "MSTRG.1029"; transcript_id "MSTRG.1029.1"; exon_number "37";
chr1	StringTie	exon	180080132	180084010	1000	+	.	gene_id "MSTRG.1029"; transcript_id "MSTRG.1029.1"; exon_number "38";
chr1	StringTie	transcript	180123969	180173165	1000	+	.	gene_id "MSTRG.1030"; transcript_id "MSTRG.1030.1";
chr1	StringTie	exon	180123969	180124307	1000	+	.	gene_id "MSTRG.1030"; transcript_id "MSTRG.1030.1"; exon_number "1";
chr1	StringTie	exon	180135626	180135726	1000	+	.	gene_id "MSTRG.1030"; transcript_id "MSTRG.1030.1"; exon_number "2";
chr1	StringTie	exon	180144456	180144501	1000	+	.	gene_id "MSTRG.1030"; transcript_id "MSTRG.1030.1"; exon_number "3";
chr1	StringTie	exon	180145066	180145168	1000	+	.	gene_id "MSTRG.1030"; transcript_id "MSTRG.1030.1"; exon_number "4";
chr1	StringTie	exon	180147929	180148019	1000	+	.	gene_id "MSTRG.1030"; transcript_id "MSTRG.1030.1"; exon_number "5";
chr1	StringTie	exon	180151309	180151454	1000	+	.	gene_id "MSTRG.1030"; transcript_id "MSTRG.1030.1"; exon_number "6";
chr1	StringTie	exon	180153051	180153185	1000	+	.	gene_id "MSTRG.1030"; transcript_id "MSTRG.1030.1"; exon_number "7";
chr1	StringTie	exon	180155188	180155317	1000	+	.	gene_id "MSTRG.1030"; transcript_id "MSTRG.1030.1"; exon_number "8";
chr1	StringTie	exon	180158687	180158809	1000	+	.	gene_id "MSTRG.1030"; transcript_id "MSTRG.1030.1"; exon_number "9";
chr1	StringTie	exon	180159568	180159715	1000	+	.	gene_id "MSTRG.1030"; transcript_id "MSTRG.1030.1"; exon_number "10";
chr1	StringTie	exon	180163348	180163527	1000	+	.	gene_id "MSTRG.1030"; transcript_id "MSTRG.1030.1"; exon_number "11";
chr1	StringTie	exon	180165397	180165734	1000	+	.	gene_id "MSTRG.1030"; transcript_id "MSTRG.1030.1"; exon_number "12";
chr1	StringTie	exon	180166468	180173165	1000	+	.	gene_id "MSTRG.1030"; transcript_id "MSTRG.1030.1"; exon_number "13";
chr1	StringTie	transcript	180144292	180167169	1000	+	.	gene_id "MSTRG.1030"; transcript_id "MSTRG.1030.2";
chr1	StringTie	exon	180144292	180144501	1000	+	.	gene_id "MSTRG.1030"; transcript_id "MSTRG.1030.2"; exon_number "1";
chr1	StringTie	exon	180145066	180145168	1000	+	.	gene_id "MSTRG.1030"; transcript_id "MSTRG.1030.2"; exon_number "2";
chr1	StringTie	exon	180147929	180148019	1000	+	.	gene_id "MSTRG.1030"; transcript_id "MSTRG.1030.2"; exon_number "3";
chr1	StringTie	exon	180151309	180151454	1000	+	.	gene_id "MSTRG.1030"; transcript_id "MSTRG.1030.2"; exon_number "4";
chr1	StringTie	exon	180153051	180153185	1000	+	.	gene_id "MSTRG.1030"; transcript_id "MSTRG.1030.2"; exon_number "5";
chr1	StringTie	exon	180155188	180155317	1000	+	.	gene_id "MSTRG.1030"; transcript_id "MSTRG.1030.2"; exon_number "6";
chr1	StringTie	exon	180158687	180158809	1000	+	.	gene_id "MSTRG.1030"; transcript_id "MSTRG.1030.2"; exon_number "7";
chr1	StringTie	exon	180159568	180159715	1000	+	.	gene_id "MSTRG.1030"; transcript_id "MSTRG.1030.2"; exon_number "8";
chr1	StringTie	exon	180163348	180163527	1000	+	.	gene_id "MSTRG.1030"; transcript_id "MSTRG.1030.2"; exon_number "9";
chr1	StringTie	exon	180165397	180166025	1000	+	.	gene_id "MSTRG.1030"; transcript_id "MSTRG.1030.2"; exon_number "10";
chr1	StringTie	exon	180166468	180167169	1000	+	.	gene_id "MSTRG.1030"; transcript_id "MSTRG.1030.2"; exon_number "11";
chr1	StringTie	transcript	180243781	180471966	1000	-	.	gene_id "MSTRG.1031"; transcript_id "MSTRG.1031.1";
chr1	StringTie	exon	180243781	180250521	1000	-	.	gene_id "MSTRG.1031"; transcript_id "MSTRG.1031.1"; exon_number "1";
chr1	StringTie	exon	180257405	180257652	1000	-	.	gene_id "MSTRG.1031"; transcript_id "MSTRG.1031.1"; exon_number "2";
chr1	StringTie	exon	180283827	180283857	1000	-	.	gene_id "MSTRG.1031"; transcript_id "MSTRG.1031.1"; exon_number "3";
chr1	StringTie	exon	180366651	180366740	1000	-	.	gene_id "MSTRG.1031"; transcript_id "MSTRG.1031.1"; exon_number "4";
chr1	StringTie	exon	180382501	180382606	1000	-	.	gene_id "MSTRG.1031"; transcript_id "MSTRG.1031.1"; exon_number "5";
chr1	StringTie	exon	180399315	180399397	1000	-	.	gene_id "MSTRG.1031"; transcript_id "MSTRG.1031.1"; exon_number "6";
chr1	StringTie	exon	180461404	180461500	1000	-	.	gene_id "MSTRG.1031"; transcript_id "MSTRG.1031.1"; exon_number "7";
chr1	StringTie	exon	180464596	180464660	1000	-	.	gene_id "MSTRG.1031"; transcript_id "MSTRG.1031.1"; exon_number "8";
chr1	StringTie	exon	180471180	180471966	1000	-	.	gene_id "MSTRG.1031"; transcript_id "MSTRG.1031.1"; exon_number "9";
chr1	StringTie	transcript	180249395	180472089	1000	-	.	gene_id "MSTRG.1031"; transcript_id "MSTRG.1031.2";
chr1	StringTie	exon	180249395	180250521	1000	-	.	gene_id "MSTRG.1031"; transcript_id "MSTRG.1031.2"; exon_number "1";
chr1	StringTie	exon	180256411	180256537	1000	-	.	gene_id "MSTRG.1031"; transcript_id "MSTRG.1031.2"; exon_number "2";
chr1	StringTie	exon	180257405	180257652	1000	-	.	gene_id "MSTRG.1031"; transcript_id "MSTRG.1031.2"; exon_number "3";
chr1	StringTie	exon	180283827	180283857	1000	-	.	gene_id "MSTRG.1031"; transcript_id "MSTRG.1031.2"; exon_number "4";
chr1	StringTie	exon	180366651	180366740	1000	-	.	gene_id "MSTRG.1031"; transcript_id "MSTRG.1031.2"; exon_number "5";
chr1	StringTie	exon	180382501	180382606	1000	-	.	gene_id "MSTRG.1031"; transcript_id "MSTRG.1031.2"; exon_number "6";
chr1	StringTie	exon	180399315	180399397	1000	-	.	gene_id "MSTRG.1031"; transcript_id "MSTRG.1031.2"; exon_number "7";
chr1	StringTie	exon	180461404	180461500	1000	-	.	gene_id "MSTRG.1031"; transcript_id "MSTRG.1031.2"; exon_number "8";
chr1	StringTie	exon	180464596	180464660	1000	-	.	gene_id "MSTRG.1031"; transcript_id "MSTRG.1031.2"; exon_number "9";
chr1	StringTie	exon	180471180	180472089	1000	-	.	gene_id "MSTRG.1031"; transcript_id "MSTRG.1031.2"; exon_number "10";
chr1	StringTie	transcript	180601140	180859387	1000	+	.	gene_id "MSTRG.1032"; transcript_id "MSTRG.1032.1";
chr1	StringTie	exon	180601140	180601406	1000	+	.	gene_id "MSTRG.1032"; transcript_id "MSTRG.1032.1"; exon_number "1";
chr1	StringTie	exon	180651496	180651547	1000	+	.	gene_id "MSTRG.1032"; transcript_id "MSTRG.1032.1"; exon_number "2";
chr1	StringTie	exon	180756889	180756990	1000	+	.	gene_id "MSTRG.1032"; transcript_id "MSTRG.1032.1"; exon_number "3";
chr1	StringTie	exon	180772524	180772747	1000	+	.	gene_id "MSTRG.1032"; transcript_id "MSTRG.1032.1"; exon_number "4";
chr1	StringTie	exon	180775198	180775347	1000	+	.	gene_id "MSTRG.1032"; transcript_id "MSTRG.1032.1"; exon_number "5";
chr1	StringTie	exon	180775610	180775693	1000	+	.	gene_id "MSTRG.1032"; transcript_id "MSTRG.1032.1"; exon_number "6";
chr1	StringTie	exon	180780543	180780624	1000	+	.	gene_id "MSTRG.1032"; transcript_id "MSTRG.1032.1"; exon_number "7";
chr1	StringTie	exon	180793889	180794079	1000	+	.	gene_id "MSTRG.1032"; transcript_id "MSTRG.1032.1"; exon_number "8";
chr1	StringTie	exon	180794301	180794480	1000	+	.	gene_id "MSTRG.1032"; transcript_id "MSTRG.1032.1"; exon_number "9";
chr1	StringTie	exon	180804010	180804181	1000	+	.	gene_id "MSTRG.1032"; transcript_id "MSTRG.1032.1"; exon_number "10";
chr1	StringTie	exon	180805658	180805852	1000	+	.	gene_id "MSTRG.1032"; transcript_id "MSTRG.1032.1"; exon_number "11";
chr1	StringTie	exon	180832844	180833010	1000	+	.	gene_id "MSTRG.1032"; transcript_id "MSTRG.1032.1"; exon_number "12";
chr1	StringTie	exon	180842939	180843078	1000	+	.	gene_id "MSTRG.1032"; transcript_id "MSTRG.1032.1"; exon_number "13";
chr1	StringTie	exon	180849212	180849433	1000	+	.	gene_id "MSTRG.1032"; transcript_id "MSTRG.1032.1"; exon_number "14";
chr1	StringTie	exon	180853142	180859387	1000	+	.	gene_id "MSTRG.1032"; transcript_id "MSTRG.1032.1"; exon_number "15";
chr1	StringTie	transcript	180601168	180855262	1000	+	.	gene_id "MSTRG.1032"; transcript_id "MSTRG.1032.2";
chr1	StringTie	exon	180601168	180601406	1000	+	.	gene_id "MSTRG.1032"; transcript_id "MSTRG.1032.2"; exon_number "1";
chr1	StringTie	exon	180651496	180651547	1000	+	.	gene_id "MSTRG.1032"; transcript_id "MSTRG.1032.2"; exon_number "2";
chr1	StringTie	exon	180756889	180756990	1000	+	.	gene_id "MSTRG.1032"; transcript_id "MSTRG.1032.2"; exon_number "3";
chr1	StringTie	exon	180772524	180772747	1000	+	.	gene_id "MSTRG.1032"; transcript_id "MSTRG.1032.2"; exon_number "4";
chr1	StringTie	exon	180775198	180775347	1000	+	.	gene_id "MSTRG.1032"; transcript_id "MSTRG.1032.2"; exon_number "5";
chr1	StringTie	exon	180775610	180775693	1000	+	.	gene_id "MSTRG.1032"; transcript_id "MSTRG.1032.2"; exon_number "6";
chr1	StringTie	exon	180780543	180780624	1000	+	.	gene_id "MSTRG.1032"; transcript_id "MSTRG.1032.2"; exon_number "7";
chr1	StringTie	exon	180793889	180794079	1000	+	.	gene_id "MSTRG.1032"; transcript_id "MSTRG.1032.2"; exon_number "8";
chr1	StringTie	exon	180794301	180794480	1000	+	.	gene_id "MSTRG.1032"; transcript_id "MSTRG.1032.2"; exon_number "9";
chr1	StringTie	exon	180804010	180804181	1000	+	.	gene_id "MSTRG.1032"; transcript_id "MSTRG.1032.2"; exon_number "10";
chr1	StringTie	exon	180832844	180833010	1000	+	.	gene_id "MSTRG.1032"; transcript_id "MSTRG.1032.2"; exon_number "11";
chr1	StringTie	exon	180842939	180843078	1000	+	.	gene_id "MSTRG.1032"; transcript_id "MSTRG.1032.2"; exon_number "12";
chr1	StringTie	exon	180849212	180849433	1000	+	.	gene_id "MSTRG.1032"; transcript_id "MSTRG.1032.2"; exon_number "13";
chr1	StringTie	exon	180853142	180855262	1000	+	.	gene_id "MSTRG.1032"; transcript_id "MSTRG.1032.2"; exon_number "14";
chr1	StringTie	transcript	180941861	180992047	1000	-	.	gene_id "MSTRG.1033"; transcript_id "MSTRG.1033.1";
chr1	StringTie	exon	180941861	180945782	1000	-	.	gene_id "MSTRG.1033"; transcript_id "MSTRG.1033.1"; exon_number "1";
chr1	StringTie	exon	180953813	180953907	1000	-	.	gene_id "MSTRG.1033"; transcript_id "MSTRG.1033.1"; exon_number "2";
chr1	StringTie	exon	180957375	180957481	1000	-	.	gene_id "MSTRG.1033"; transcript_id "MSTRG.1033.1"; exon_number "3";
chr1	StringTie	exon	180959120	180959245	1000	-	.	gene_id "MSTRG.1033"; transcript_id "MSTRG.1033.1"; exon_number "4";
chr1	StringTie	exon	180962499	180962561	1000	-	.	gene_id "MSTRG.1033"; transcript_id "MSTRG.1033.1"; exon_number "5";
chr1	StringTie	exon	180971742	180971836	1000	-	.	gene_id "MSTRG.1033"; transcript_id "MSTRG.1033.1"; exon_number "6";
chr1	StringTie	exon	180974430	180974599	1000	-	.	gene_id "MSTRG.1033"; transcript_id "MSTRG.1033.1"; exon_number "7";
chr1	StringTie	exon	180991775	180992047	1000	-	.	gene_id "MSTRG.1033"; transcript_id "MSTRG.1033.1"; exon_number "8";
chr1	StringTie	transcript	181003139	181025689	1000	+	.	gene_id "MSTRG.1034"; transcript_id "MSTRG.1034.1";
chr1	StringTie	exon	181003139	181003210	1000	+	.	gene_id "MSTRG.1034"; transcript_id "MSTRG.1034.1"; exon_number "1";
chr1	StringTie	exon	181018188	181018448	1000	+	.	gene_id "MSTRG.1034"; transcript_id "MSTRG.1034.1"; exon_number "2";
chr1	StringTie	exon	181019147	181019422	1000	+	.	gene_id "MSTRG.1034"; transcript_id "MSTRG.1034.1"; exon_number "3";
chr1	StringTie	exon	181022709	181022813	1000	+	.	gene_id "MSTRG.1034"; transcript_id "MSTRG.1034.1"; exon_number "4";
chr1	StringTie	exon	181024361	181025689	1000	+	.	gene_id "MSTRG.1034"; transcript_id "MSTRG.1034.1"; exon_number "5";
chr1	StringTie	transcript	181003139	181031074	1000	+	.	gene_id "MSTRG.1034"; transcript_id "MSTRG.1034.2";
chr1	StringTie	exon	181003139	181003210	1000	+	.	gene_id "MSTRG.1034"; transcript_id "MSTRG.1034.2"; exon_number "1";
chr1	StringTie	exon	181018188	181018448	1000	+	.	gene_id "MSTRG.1034"; transcript_id "MSTRG.1034.2"; exon_number "2";
chr1	StringTie	exon	181019147	181019422	1000	+	.	gene_id "MSTRG.1034"; transcript_id "MSTRG.1034.2"; exon_number "3";
chr1	StringTie	exon	181021371	181021646	1000	+	.	gene_id "MSTRG.1034"; transcript_id "MSTRG.1034.2"; exon_number "4";
chr1	StringTie	exon	181022709	181022813	1000	+	.	gene_id "MSTRG.1034"; transcript_id "MSTRG.1034.2"; exon_number "5";
chr1	StringTie	exon	181024361	181031074	1000	+	.	gene_id "MSTRG.1034"; transcript_id "MSTRG.1034.2"; exon_number "6";
chr1	StringTie	transcript	181013905	181031069	1000	+	.	gene_id "MSTRG.1034"; transcript_id "MSTRG.1034.3";
chr1	StringTie	exon	181013905	181014038	1000	+	.	gene_id "MSTRG.1034"; transcript_id "MSTRG.1034.3"; exon_number "1";
chr1	StringTie	exon	181018188	181018448	1000	+	.	gene_id "MSTRG.1034"; transcript_id "MSTRG.1034.3"; exon_number "2";
chr1	StringTie	exon	181019147	181019422	1000	+	.	gene_id "MSTRG.1034"; transcript_id "MSTRG.1034.3"; exon_number "3";
chr1	StringTie	exon	181021371	181021646	1000	+	.	gene_id "MSTRG.1034"; transcript_id "MSTRG.1034.3"; exon_number "4";
chr1	StringTie	exon	181022709	181022813	1000	+	.	gene_id "MSTRG.1034"; transcript_id "MSTRG.1034.3"; exon_number "5";
chr1	StringTie	exon	181024361	181031069	1000	+	.	gene_id "MSTRG.1034"; transcript_id "MSTRG.1034.3"; exon_number "6";
chr1	StringTie	transcript	181013933	181025689	1000	+	.	gene_id "MSTRG.1034"; transcript_id "MSTRG.1034.4";
chr1	StringTie	exon	181013933	181014038	1000	+	.	gene_id "MSTRG.1034"; transcript_id "MSTRG.1034.4"; exon_number "1";
chr1	StringTie	exon	181018188	181018448	1000	+	.	gene_id "MSTRG.1034"; transcript_id "MSTRG.1034.4"; exon_number "2";
chr1	StringTie	exon	181019147	181019422	1000	+	.	gene_id "MSTRG.1034"; transcript_id "MSTRG.1034.4"; exon_number "3";
chr1	StringTie	exon	181022709	181022813	1000	+	.	gene_id "MSTRG.1034"; transcript_id "MSTRG.1034.4"; exon_number "4";
chr1	StringTie	exon	181024361	181025689	1000	+	.	gene_id "MSTRG.1034"; transcript_id "MSTRG.1034.4"; exon_number "5";
chr1	StringTie	transcript	181057638	181059977	1000	+	.	gene_id "MSTRG.1035"; transcript_id "MSTRG.1035.1";
chr1	StringTie	exon	181057638	181059977	1000	+	.	gene_id "MSTRG.1035"; transcript_id "MSTRG.1035.1"; exon_number "1";
chr1	StringTie	transcript	181060245	181062035	1000	+	.	gene_id "MSTRG.1036"; transcript_id "MSTRG.1036.1";
chr1	StringTie	exon	181060245	181062035	1000	+	.	gene_id "MSTRG.1036"; transcript_id "MSTRG.1036.1"; exon_number "1";
chr1	StringTie	transcript	182305082	182305311	1000	.	.	gene_id "MSTRG.1037"; transcript_id "MSTRG.1037.1";
chr1	StringTie	exon	182305082	182305311	1000	.	.	gene_id "MSTRG.1037"; transcript_id "MSTRG.1037.1"; exon_number "1";
chr1	StringTie	transcript	182350839	182361341	1000	-	.	gene_id "MSTRG.1038"; transcript_id "MSTRG.1038.1";
chr1	StringTie	exon	182350839	182353858	1000	-	.	gene_id "MSTRG.1038"; transcript_id "MSTRG.1038.1"; exon_number "1";
chr1	StringTie	exon	182354492	182354691	1000	-	.	gene_id "MSTRG.1038"; transcript_id "MSTRG.1038.1"; exon_number "2";
chr1	StringTie	exon	182354895	182355022	1000	-	.	gene_id "MSTRG.1038"; transcript_id "MSTRG.1038.1"; exon_number "3";
chr1	StringTie	exon	182355391	182355537	1000	-	.	gene_id "MSTRG.1038"; transcript_id "MSTRG.1038.1"; exon_number "4";
chr1	StringTie	exon	182356266	182356427	1000	-	.	gene_id "MSTRG.1038"; transcript_id "MSTRG.1038.1"; exon_number "5";
chr1	StringTie	exon	182357707	182357885	1000	-	.	gene_id "MSTRG.1038"; transcript_id "MSTRG.1038.1"; exon_number "6";
chr1	StringTie	exon	182360814	182361341	1000	-	.	gene_id "MSTRG.1038"; transcript_id "MSTRG.1038.1"; exon_number "7";
chr1	StringTie	transcript	182350840	182360539	1000	-	.	gene_id "MSTRG.1038"; transcript_id "MSTRG.1038.2";
chr1	StringTie	exon	182350840	182353858	1000	-	.	gene_id "MSTRG.1038"; transcript_id "MSTRG.1038.2"; exon_number "1";
chr1	StringTie	exon	182354492	182354691	1000	-	.	gene_id "MSTRG.1038"; transcript_id "MSTRG.1038.2"; exon_number "2";
chr1	StringTie	exon	182354895	182355022	1000	-	.	gene_id "MSTRG.1038"; transcript_id "MSTRG.1038.2"; exon_number "3";
chr1	StringTie	exon	182355391	182355537	1000	-	.	gene_id "MSTRG.1038"; transcript_id "MSTRG.1038.2"; exon_number "4";
chr1	StringTie	exon	182356266	182356427	1000	-	.	gene_id "MSTRG.1038"; transcript_id "MSTRG.1038.2"; exon_number "5";
chr1	StringTie	exon	182357707	182357885	1000	-	.	gene_id "MSTRG.1038"; transcript_id "MSTRG.1038.2"; exon_number "6";
chr1	StringTie	exon	182360310	182360539	1000	-	.	gene_id "MSTRG.1038"; transcript_id "MSTRG.1038.2"; exon_number "7";
chr1	StringTie	transcript	182542769	182558391	1000	-	.	gene_id "MSTRG.1039"; transcript_id "MSTRG.1039.1";
chr1	StringTie	exon	182542769	182544713	1000	-	.	gene_id "MSTRG.1039"; transcript_id "MSTRG.1039.1"; exon_number "1";
chr1	StringTie	exon	182545391	182545524	1000	-	.	gene_id "MSTRG.1039"; transcript_id "MSTRG.1039.1"; exon_number "2";
chr1	StringTie	exon	182550360	182550492	1000	-	.	gene_id "MSTRG.1039"; transcript_id "MSTRG.1039.1"; exon_number "3";
chr1	StringTie	exon	182551188	182551393	1000	-	.	gene_id "MSTRG.1039"; transcript_id "MSTRG.1039.1"; exon_number "4";
chr1	StringTie	exon	182553216	182553301	1000	-	.	gene_id "MSTRG.1039"; transcript_id "MSTRG.1039.1"; exon_number "5";
chr1	StringTie	exon	182554462	182556105	1000	-	.	gene_id "MSTRG.1039"; transcript_id "MSTRG.1039.1"; exon_number "6";
chr1	StringTie	exon	182558302	182558391	1000	-	.	gene_id "MSTRG.1039"; transcript_id "MSTRG.1039.1"; exon_number "7";
chr1	StringTie	transcript	182808504	182856886	1000	+	.	gene_id "MSTRG.1040"; transcript_id "MSTRG.1040.1";
chr1	StringTie	exon	182808504	182808591	1000	+	.	gene_id "MSTRG.1040"; transcript_id "MSTRG.1040.1"; exon_number "1";
chr1	StringTie	exon	182811680	182811812	1000	+	.	gene_id "MSTRG.1040"; transcript_id "MSTRG.1040.1"; exon_number "2";
chr1	StringTie	exon	182812429	182812569	1000	+	.	gene_id "MSTRG.1040"; transcript_id "MSTRG.1040.1"; exon_number "3";
chr1	StringTie	exon	182821368	182821479	1000	+	.	gene_id "MSTRG.1040"; transcript_id "MSTRG.1040.1"; exon_number "4";
chr1	StringTie	exon	182822441	182822553	1000	+	.	gene_id "MSTRG.1040"; transcript_id "MSTRG.1040.1"; exon_number "5";
chr1	StringTie	exon	182823165	182823313	1000	+	.	gene_id "MSTRG.1040"; transcript_id "MSTRG.1040.1"; exon_number "6";
chr1	StringTie	exon	182825667	182825713	1000	+	.	gene_id "MSTRG.1040"; transcript_id "MSTRG.1040.1"; exon_number "7";
chr1	StringTie	exon	182827239	182827375	1000	+	.	gene_id "MSTRG.1040"; transcript_id "MSTRG.1040.1"; exon_number "8";
chr1	StringTie	exon	182827686	182827775	1000	+	.	gene_id "MSTRG.1040"; transcript_id "MSTRG.1040.1"; exon_number "9";
chr1	StringTie	exon	182827868	182828029	1000	+	.	gene_id "MSTRG.1040"; transcript_id "MSTRG.1040.1"; exon_number "10";
chr1	StringTie	exon	182828175	182828252	1000	+	.	gene_id "MSTRG.1040"; transcript_id "MSTRG.1040.1"; exon_number "11";
chr1	StringTie	exon	182829128	182829319	1000	+	.	gene_id "MSTRG.1040"; transcript_id "MSTRG.1040.1"; exon_number "12";
chr1	StringTie	exon	182835579	182835720	1000	+	.	gene_id "MSTRG.1040"; transcript_id "MSTRG.1040.1"; exon_number "13";
chr1	StringTie	exon	182836096	182836178	1000	+	.	gene_id "MSTRG.1040"; transcript_id "MSTRG.1040.1"; exon_number "14";
chr1	StringTie	exon	182841472	182841628	1000	+	.	gene_id "MSTRG.1040"; transcript_id "MSTRG.1040.1"; exon_number "15";
chr1	StringTie	exon	182843989	182844089	1000	+	.	gene_id "MSTRG.1040"; transcript_id "MSTRG.1040.1"; exon_number "16";
chr1	StringTie	exon	182845185	182845398	1000	+	.	gene_id "MSTRG.1040"; transcript_id "MSTRG.1040.1"; exon_number "17";
chr1	StringTie	exon	182845582	182845676	1000	+	.	gene_id "MSTRG.1040"; transcript_id "MSTRG.1040.1"; exon_number "18";
chr1	StringTie	exon	182845965	182846038	1000	+	.	gene_id "MSTRG.1040"; transcript_id "MSTRG.1040.1"; exon_number "19";
chr1	StringTie	exon	182847156	182847308	1000	+	.	gene_id "MSTRG.1040"; transcript_id "MSTRG.1040.1"; exon_number "20";
chr1	StringTie	exon	182848385	182848545	1000	+	.	gene_id "MSTRG.1040"; transcript_id "MSTRG.1040.1"; exon_number "21";
chr1	StringTie	exon	182849632	182849743	1000	+	.	gene_id "MSTRG.1040"; transcript_id "MSTRG.1040.1"; exon_number "22";
chr1	StringTie	exon	182850399	182850560	1000	+	.	gene_id "MSTRG.1040"; transcript_id "MSTRG.1040.1"; exon_number "23";
chr1	StringTie	exon	182850655	182850782	1000	+	.	gene_id "MSTRG.1040"; transcript_id "MSTRG.1040.1"; exon_number "24";
chr1	StringTie	exon	182852274	182852503	1000	+	.	gene_id "MSTRG.1040"; transcript_id "MSTRG.1040.1"; exon_number "25";
chr1	StringTie	exon	182852655	182852770	1000	+	.	gene_id "MSTRG.1040"; transcript_id "MSTRG.1040.1"; exon_number "26";
chr1	StringTie	exon	182853748	182853948	1000	+	.	gene_id "MSTRG.1040"; transcript_id "MSTRG.1040.1"; exon_number "27";
chr1	StringTie	exon	182856218	182856886	1000	+	.	gene_id "MSTRG.1040"; transcript_id "MSTRG.1040.1"; exon_number "28";
chr1	StringTie	transcript	182808504	182856882	1000	+	.	gene_id "MSTRG.1040"; transcript_id "MSTRG.1040.2";
chr1	StringTie	exon	182808504	182808591	1000	+	.	gene_id "MSTRG.1040"; transcript_id "MSTRG.1040.2"; exon_number "1";
chr1	StringTie	exon	182811680	182811812	1000	+	.	gene_id "MSTRG.1040"; transcript_id "MSTRG.1040.2"; exon_number "2";
chr1	StringTie	exon	182812429	182812569	1000	+	.	gene_id "MSTRG.1040"; transcript_id "MSTRG.1040.2"; exon_number "3";
chr1	StringTie	exon	182821368	182821479	1000	+	.	gene_id "MSTRG.1040"; transcript_id "MSTRG.1040.2"; exon_number "4";
chr1	StringTie	exon	182822441	182822553	1000	+	.	gene_id "MSTRG.1040"; transcript_id "MSTRG.1040.2"; exon_number "5";
chr1	StringTie	exon	182823165	182823313	1000	+	.	gene_id "MSTRG.1040"; transcript_id "MSTRG.1040.2"; exon_number "6";
chr1	StringTie	exon	182824712	182824848	1000	+	.	gene_id "MSTRG.1040"; transcript_id "MSTRG.1040.2"; exon_number "7";
chr1	StringTie	exon	182825667	182825713	1000	+	.	gene_id "MSTRG.1040"; transcript_id "MSTRG.1040.2"; exon_number "8";
chr1	StringTie	exon	182827239	182827375	1000	+	.	gene_id "MSTRG.1040"; transcript_id "MSTRG.1040.2"; exon_number "9";
chr1	StringTie	exon	182827686	182827775	1000	+	.	gene_id "MSTRG.1040"; transcript_id "MSTRG.1040.2"; exon_number "10";
chr1	StringTie	exon	182827868	182828029	1000	+	.	gene_id "MSTRG.1040"; transcript_id "MSTRG.1040.2"; exon_number "11";
chr1	StringTie	exon	182828175	182828252	1000	+	.	gene_id "MSTRG.1040"; transcript_id "MSTRG.1040.2"; exon_number "12";
chr1	StringTie	exon	182829128	182829319	1000	+	.	gene_id "MSTRG.1040"; transcript_id "MSTRG.1040.2"; exon_number "13";
chr1	StringTie	exon	182835579	182835720	1000	+	.	gene_id "MSTRG.1040"; transcript_id "MSTRG.1040.2"; exon_number "14";
chr1	StringTie	exon	182836096	182836178	1000	+	.	gene_id "MSTRG.1040"; transcript_id "MSTRG.1040.2"; exon_number "15";
chr1	StringTie	exon	182841472	182841628	1000	+	.	gene_id "MSTRG.1040"; transcript_id "MSTRG.1040.2"; exon_number "16";
chr1	StringTie	exon	182843989	182844089	1000	+	.	gene_id "MSTRG.1040"; transcript_id "MSTRG.1040.2"; exon_number "17";
chr1	StringTie	exon	182845185	182845398	1000	+	.	gene_id "MSTRG.1040"; transcript_id "MSTRG.1040.2"; exon_number "18";
chr1	StringTie	exon	182845582	182845676	1000	+	.	gene_id "MSTRG.1040"; transcript_id "MSTRG.1040.2"; exon_number "19";
chr1	StringTie	exon	182845965	182846038	1000	+	.	gene_id "MSTRG.1040"; transcript_id "MSTRG.1040.2"; exon_number "20";
chr1	StringTie	exon	182847156	182847308	1000	+	.	gene_id "MSTRG.1040"; transcript_id "MSTRG.1040.2"; exon_number "21";
chr1	StringTie	exon	182848385	182848545	1000	+	.	gene_id "MSTRG.1040"; transcript_id "MSTRG.1040.2"; exon_number "22";
chr1	StringTie	exon	182849632	182849743	1000	+	.	gene_id "MSTRG.1040"; transcript_id "MSTRG.1040.2"; exon_number "23";
chr1	StringTie	exon	182850399	182850560	1000	+	.	gene_id "MSTRG.1040"; transcript_id "MSTRG.1040.2"; exon_number "24";
chr1	StringTie	exon	182850655	182850782	1000	+	.	gene_id "MSTRG.1040"; transcript_id "MSTRG.1040.2"; exon_number "25";
chr1	StringTie	exon	182852274	182852503	1000	+	.	gene_id "MSTRG.1040"; transcript_id "MSTRG.1040.2"; exon_number "26";
chr1	StringTie	exon	182852655	182852770	1000	+	.	gene_id "MSTRG.1040"; transcript_id "MSTRG.1040.2"; exon_number "27";
chr1	StringTie	exon	182853748	182853948	1000	+	.	gene_id "MSTRG.1040"; transcript_id "MSTRG.1040.2"; exon_number "28";
chr1	StringTie	exon	182856218	182856882	1000	+	.	gene_id "MSTRG.1040"; transcript_id "MSTRG.1040.2"; exon_number "29";
chr1	StringTie	transcript	182910930	182911491	1000	+	.	gene_id "MSTRG.1041"; transcript_id "MSTRG.1041.1";
chr1	StringTie	exon	182910930	182911491	1000	+	.	gene_id "MSTRG.1041"; transcript_id "MSTRG.1041.1"; exon_number "1";
chr1	StringTie	transcript	182992595	183114727	1000	+	.	gene_id "MSTRG.1042"; transcript_id "MSTRG.1042.1";
chr1	StringTie	exon	182992595	182993269	1000	+	.	gene_id "MSTRG.1042"; transcript_id "MSTRG.1042.1"; exon_number "1";
chr1	StringTie	exon	183072463	183072767	1000	+	.	gene_id "MSTRG.1042"; transcript_id "MSTRG.1042.1"; exon_number "2";
chr1	StringTie	exon	183077411	183077541	1000	+	.	gene_id "MSTRG.1042"; transcript_id "MSTRG.1042.1"; exon_number "3";
chr1	StringTie	exon	183079623	183079789	1000	+	.	gene_id "MSTRG.1042"; transcript_id "MSTRG.1042.1"; exon_number "4";
chr1	StringTie	exon	183083666	183083854	1000	+	.	gene_id "MSTRG.1042"; transcript_id "MSTRG.1042.1"; exon_number "5";
chr1	StringTie	exon	183084655	183084772	1000	+	.	gene_id "MSTRG.1042"; transcript_id "MSTRG.1042.1"; exon_number "6";
chr1	StringTie	exon	183085712	183085810	1000	+	.	gene_id "MSTRG.1042"; transcript_id "MSTRG.1042.1"; exon_number "7";
chr1	StringTie	exon	183085902	183086038	1000	+	.	gene_id "MSTRG.1042"; transcript_id "MSTRG.1042.1"; exon_number "8";
chr1	StringTie	exon	183086455	183086577	1000	+	.	gene_id "MSTRG.1042"; transcript_id "MSTRG.1042.1"; exon_number "9";
chr1	StringTie	exon	183086669	183086858	1000	+	.	gene_id "MSTRG.1042"; transcript_id "MSTRG.1042.1"; exon_number "10";
chr1	StringTie	exon	183087169	183087281	1000	+	.	gene_id "MSTRG.1042"; transcript_id "MSTRG.1042.1"; exon_number "11";
chr1	StringTie	exon	183090858	183091079	1000	+	.	gene_id "MSTRG.1042"; transcript_id "MSTRG.1042.1"; exon_number "12";
chr1	StringTie	exon	183091198	183091386	1000	+	.	gene_id "MSTRG.1042"; transcript_id "MSTRG.1042.1"; exon_number "13";
chr1	StringTie	exon	183093766	183094011	1000	+	.	gene_id "MSTRG.1042"; transcript_id "MSTRG.1042.1"; exon_number "14";
chr1	StringTie	exon	183094532	183094685	1000	+	.	gene_id "MSTRG.1042"; transcript_id "MSTRG.1042.1"; exon_number "15";
chr1	StringTie	exon	183095255	183095397	1000	+	.	gene_id "MSTRG.1042"; transcript_id "MSTRG.1042.1"; exon_number "16";
chr1	StringTie	exon	183096361	183096539	1000	+	.	gene_id "MSTRG.1042"; transcript_id "MSTRG.1042.1"; exon_number "17";
chr1	StringTie	exon	183097729	183097885	1000	+	.	gene_id "MSTRG.1042"; transcript_id "MSTRG.1042.1"; exon_number "18";
chr1	StringTie	exon	183099479	183099684	1000	+	.	gene_id "MSTRG.1042"; transcript_id "MSTRG.1042.1"; exon_number "19";
chr1	StringTie	exon	183100434	183100513	1000	+	.	gene_id "MSTRG.1042"; transcript_id "MSTRG.1042.1"; exon_number "20";
chr1	StringTie	exon	183101535	183101672	1000	+	.	gene_id "MSTRG.1042"; transcript_id "MSTRG.1042.1"; exon_number "21";
chr1	StringTie	exon	183102541	183102685	1000	+	.	gene_id "MSTRG.1042"; transcript_id "MSTRG.1042.1"; exon_number "22";
chr1	StringTie	exon	183103795	183103944	1000	+	.	gene_id "MSTRG.1042"; transcript_id "MSTRG.1042.1"; exon_number "23";
chr1	StringTie	exon	183104177	183104291	1000	+	.	gene_id "MSTRG.1042"; transcript_id "MSTRG.1042.1"; exon_number "24";
chr1	StringTie	exon	183105521	183105720	1000	+	.	gene_id "MSTRG.1042"; transcript_id "MSTRG.1042.1"; exon_number "25";
chr1	StringTie	exon	183106804	183106962	1000	+	.	gene_id "MSTRG.1042"; transcript_id "MSTRG.1042.1"; exon_number "26";
chr1	StringTie	exon	183109539	183109638	1000	+	.	gene_id "MSTRG.1042"; transcript_id "MSTRG.1042.1"; exon_number "27";
chr1	StringTie	exon	183111669	183114727	1000	+	.	gene_id "MSTRG.1042"; transcript_id "MSTRG.1042.1"; exon_number "28";
chr1	StringTie	transcript	183155373	183214035	1000	+	.	gene_id "MSTRG.1043"; transcript_id "MSTRG.1043.1";
chr1	StringTie	exon	183155373	183155566	1000	+	.	gene_id "MSTRG.1043"; transcript_id "MSTRG.1043.1"; exon_number "1";
chr1	StringTie	exon	183177016	183177204	1000	+	.	gene_id "MSTRG.1043"; transcript_id "MSTRG.1043.1"; exon_number "2";
chr1	StringTie	exon	183184588	183184723	1000	+	.	gene_id "MSTRG.1043"; transcript_id "MSTRG.1043.1"; exon_number "3";
chr1	StringTie	exon	183187525	183187623	1000	+	.	gene_id "MSTRG.1043"; transcript_id "MSTRG.1043.1"; exon_number "4";
chr1	StringTie	exon	183189960	183190096	1000	+	.	gene_id "MSTRG.1043"; transcript_id "MSTRG.1043.1"; exon_number "5";
chr1	StringTie	exon	183191224	183191346	1000	+	.	gene_id "MSTRG.1043"; transcript_id "MSTRG.1043.1"; exon_number "6";
chr1	StringTie	exon	183192270	183192459	1000	+	.	gene_id "MSTRG.1043"; transcript_id "MSTRG.1043.1"; exon_number "7";
chr1	StringTie	exon	183194743	183194855	1000	+	.	gene_id "MSTRG.1043"; transcript_id "MSTRG.1043.1"; exon_number "8";
chr1	StringTie	exon	183195833	183196051	1000	+	.	gene_id "MSTRG.1043"; transcript_id "MSTRG.1043.1"; exon_number "9";
chr1	StringTie	exon	183196650	183196832	1000	+	.	gene_id "MSTRG.1043"; transcript_id "MSTRG.1043.1"; exon_number "10";
chr1	StringTie	exon	183197509	183197754	1000	+	.	gene_id "MSTRG.1043"; transcript_id "MSTRG.1043.1"; exon_number "11";
chr1	StringTie	exon	183200096	183200238	1000	+	.	gene_id "MSTRG.1043"; transcript_id "MSTRG.1043.1"; exon_number "12";
chr1	StringTie	exon	183201322	183201478	1000	+	.	gene_id "MSTRG.1043"; transcript_id "MSTRG.1043.1"; exon_number "13";
chr1	StringTie	exon	183201787	183201992	1000	+	.	gene_id "MSTRG.1043"; transcript_id "MSTRG.1043.1"; exon_number "14";
chr1	StringTie	exon	183203502	183203581	1000	+	.	gene_id "MSTRG.1043"; transcript_id "MSTRG.1043.1"; exon_number "15";
chr1	StringTie	exon	183204710	183204865	1000	+	.	gene_id "MSTRG.1043"; transcript_id "MSTRG.1043.1"; exon_number "16";
chr1	StringTie	exon	183205595	183205739	1000	+	.	gene_id "MSTRG.1043"; transcript_id "MSTRG.1043.1"; exon_number "17";
chr1	StringTie	exon	183206487	183206639	1000	+	.	gene_id "MSTRG.1043"; transcript_id "MSTRG.1043.1"; exon_number "18";
chr1	StringTie	exon	183207442	183207556	1000	+	.	gene_id "MSTRG.1043"; transcript_id "MSTRG.1043.1"; exon_number "19";
chr1	StringTie	exon	183208499	183208698	1000	+	.	gene_id "MSTRG.1043"; transcript_id "MSTRG.1043.1"; exon_number "20";
chr1	StringTie	exon	183209175	183209333	1000	+	.	gene_id "MSTRG.1043"; transcript_id "MSTRG.1043.1"; exon_number "21";
chr1	StringTie	exon	183209427	183209526	1000	+	.	gene_id "MSTRG.1043"; transcript_id "MSTRG.1043.1"; exon_number "22";
chr1	StringTie	exon	183212282	183214035	1000	+	.	gene_id "MSTRG.1043"; transcript_id "MSTRG.1043.1"; exon_number "23";
chr1	StringTie	transcript	183439454	183441507	1000	-	.	gene_id "MSTRG.1044"; transcript_id "MSTRG.1044.1";
chr1	StringTie	exon	183439454	183439675	1000	-	.	gene_id "MSTRG.1044"; transcript_id "MSTRG.1044.1"; exon_number "1";
chr1	StringTie	exon	183439855	183441507	1000	-	.	gene_id "MSTRG.1044"; transcript_id "MSTRG.1044.1"; exon_number "2";
chr1	StringTie	transcript	183441506	183521066	1000	+	.	gene_id "MSTRG.1045"; transcript_id "MSTRG.1045.1";
chr1	StringTie	exon	183441506	183441784	1000	+	.	gene_id "MSTRG.1045"; transcript_id "MSTRG.1045.1"; exon_number "1";
chr1	StringTie	exon	183481972	183482003	1000	+	.	gene_id "MSTRG.1045"; transcript_id "MSTRG.1045.1"; exon_number "2";
chr1	StringTie	exon	183485009	183485126	1000	+	.	gene_id "MSTRG.1045"; transcript_id "MSTRG.1045.1"; exon_number "3";
chr1	StringTie	exon	183486823	183486955	1000	+	.	gene_id "MSTRG.1045"; transcript_id "MSTRG.1045.1"; exon_number "4";
chr1	StringTie	exon	183495731	183495902	1000	+	.	gene_id "MSTRG.1045"; transcript_id "MSTRG.1045.1"; exon_number "5";
chr1	StringTie	exon	183497091	183497162	1000	+	.	gene_id "MSTRG.1045"; transcript_id "MSTRG.1045.1"; exon_number "6";
chr1	StringTie	exon	183498027	183498177	1000	+	.	gene_id "MSTRG.1045"; transcript_id "MSTRG.1045.1"; exon_number "7";
chr1	StringTie	exon	183498533	183498668	1000	+	.	gene_id "MSTRG.1045"; transcript_id "MSTRG.1045.1"; exon_number "8";
chr1	StringTie	exon	183502299	183502461	1000	+	.	gene_id "MSTRG.1045"; transcript_id "MSTRG.1045.1"; exon_number "9";
chr1	StringTie	exon	183502811	183502967	1000	+	.	gene_id "MSTRG.1045"; transcript_id "MSTRG.1045.1"; exon_number "10";
chr1	StringTie	exon	183506280	183506350	1000	+	.	gene_id "MSTRG.1045"; transcript_id "MSTRG.1045.1"; exon_number "11";
chr1	StringTie	exon	183507515	183507575	1000	+	.	gene_id "MSTRG.1045"; transcript_id "MSTRG.1045.1"; exon_number "12";
chr1	StringTie	exon	183510119	183510238	1000	+	.	gene_id "MSTRG.1045"; transcript_id "MSTRG.1045.1"; exon_number "13";
chr1	StringTie	exon	183511211	183511499	1000	+	.	gene_id "MSTRG.1045"; transcript_id "MSTRG.1045.1"; exon_number "14";
chr1	StringTie	exon	183513488	183513632	1000	+	.	gene_id "MSTRG.1045"; transcript_id "MSTRG.1045.1"; exon_number "15";
chr1	StringTie	exon	183514065	183514447	1000	+	.	gene_id "MSTRG.1045"; transcript_id "MSTRG.1045.1"; exon_number "16";
chr1	StringTie	exon	183515101	183515472	1000	+	.	gene_id "MSTRG.1045"; transcript_id "MSTRG.1045.1"; exon_number "17";
chr1	StringTie	exon	183518343	183518423	1000	+	.	gene_id "MSTRG.1045"; transcript_id "MSTRG.1045.1"; exon_number "18";
chr1	StringTie	exon	183518899	183519058	1000	+	.	gene_id "MSTRG.1045"; transcript_id "MSTRG.1045.1"; exon_number "19";
chr1	StringTie	exon	183519886	183520056	1000	+	.	gene_id "MSTRG.1045"; transcript_id "MSTRG.1045.1"; exon_number "20";
chr1	StringTie	exon	183520180	183520325	1000	+	.	gene_id "MSTRG.1045"; transcript_id "MSTRG.1045.1"; exon_number "21";
chr1	StringTie	exon	183520953	183521066	1000	+	.	gene_id "MSTRG.1045"; transcript_id "MSTRG.1045.1"; exon_number "22";
chr1	StringTie	transcript	183441662	183523321	1000	+	.	gene_id "MSTRG.1045"; transcript_id "MSTRG.1045.2";
chr1	StringTie	exon	183441662	183441784	1000	+	.	gene_id "MSTRG.1045"; transcript_id "MSTRG.1045.2"; exon_number "1";
chr1	StringTie	exon	183470266	183470402	1000	+	.	gene_id "MSTRG.1045"; transcript_id "MSTRG.1045.2"; exon_number "2";
chr1	StringTie	exon	183471388	183471526	1000	+	.	gene_id "MSTRG.1045"; transcript_id "MSTRG.1045.2"; exon_number "3";
chr1	StringTie	exon	183481972	183482003	1000	+	.	gene_id "MSTRG.1045"; transcript_id "MSTRG.1045.2"; exon_number "4";
chr1	StringTie	exon	183485009	183485126	1000	+	.	gene_id "MSTRG.1045"; transcript_id "MSTRG.1045.2"; exon_number "5";
chr1	StringTie	exon	183486823	183486955	1000	+	.	gene_id "MSTRG.1045"; transcript_id "MSTRG.1045.2"; exon_number "6";
chr1	StringTie	exon	183495731	183495902	1000	+	.	gene_id "MSTRG.1045"; transcript_id "MSTRG.1045.2"; exon_number "7";
chr1	StringTie	exon	183497091	183497162	1000	+	.	gene_id "MSTRG.1045"; transcript_id "MSTRG.1045.2"; exon_number "8";
chr1	StringTie	exon	183498027	183498177	1000	+	.	gene_id "MSTRG.1045"; transcript_id "MSTRG.1045.2"; exon_number "9";
chr1	StringTie	exon	183498533	183498668	1000	+	.	gene_id "MSTRG.1045"; transcript_id "MSTRG.1045.2"; exon_number "10";
chr1	StringTie	exon	183502299	183502461	1000	+	.	gene_id "MSTRG.1045"; transcript_id "MSTRG.1045.2"; exon_number "11";
chr1	StringTie	exon	183502811	183502967	1000	+	.	gene_id "MSTRG.1045"; transcript_id "MSTRG.1045.2"; exon_number "12";
chr1	StringTie	exon	183506280	183506350	1000	+	.	gene_id "MSTRG.1045"; transcript_id "MSTRG.1045.2"; exon_number "13";
chr1	StringTie	exon	183507515	183507575	1000	+	.	gene_id "MSTRG.1045"; transcript_id "MSTRG.1045.2"; exon_number "14";
chr1	StringTie	exon	183510119	183510238	1000	+	.	gene_id "MSTRG.1045"; transcript_id "MSTRG.1045.2"; exon_number "15";
chr1	StringTie	exon	183511211	183511637	1000	+	.	gene_id "MSTRG.1045"; transcript_id "MSTRG.1045.2"; exon_number "16";
chr1	StringTie	exon	183513488	183513632	1000	+	.	gene_id "MSTRG.1045"; transcript_id "MSTRG.1045.2"; exon_number "17";
chr1	StringTie	exon	183514065	183514447	1000	+	.	gene_id "MSTRG.1045"; transcript_id "MSTRG.1045.2"; exon_number "18";
chr1	StringTie	exon	183515101	183515472	1000	+	.	gene_id "MSTRG.1045"; transcript_id "MSTRG.1045.2"; exon_number "19";
chr1	StringTie	exon	183516238	183516387	1000	+	.	gene_id "MSTRG.1045"; transcript_id "MSTRG.1045.2"; exon_number "20";
chr1	StringTie	exon	183518343	183518423	1000	+	.	gene_id "MSTRG.1045"; transcript_id "MSTRG.1045.2"; exon_number "21";
chr1	StringTie	exon	183518899	183519058	1000	+	.	gene_id "MSTRG.1045"; transcript_id "MSTRG.1045.2"; exon_number "22";
chr1	StringTie	exon	183519886	183520056	1000	+	.	gene_id "MSTRG.1045"; transcript_id "MSTRG.1045.2"; exon_number "23";
chr1	StringTie	exon	183520180	183520325	1000	+	.	gene_id "MSTRG.1045"; transcript_id "MSTRG.1045.2"; exon_number "24";
chr1	StringTie	exon	183520953	183523321	1000	+	.	gene_id "MSTRG.1045"; transcript_id "MSTRG.1045.2"; exon_number "25";
chr1	StringTie	transcript	183441662	183523321	1000	+	.	gene_id "MSTRG.1045"; transcript_id "MSTRG.1045.3";
chr1	StringTie	exon	183441662	183441784	1000	+	.	gene_id "MSTRG.1045"; transcript_id "MSTRG.1045.3"; exon_number "1";
chr1	StringTie	exon	183485009	183485126	1000	+	.	gene_id "MSTRG.1045"; transcript_id "MSTRG.1045.3"; exon_number "2";
chr1	StringTie	exon	183486823	183486955	1000	+	.	gene_id "MSTRG.1045"; transcript_id "MSTRG.1045.3"; exon_number "3";
chr1	StringTie	exon	183495731	183495902	1000	+	.	gene_id "MSTRG.1045"; transcript_id "MSTRG.1045.3"; exon_number "4";
chr1	StringTie	exon	183497091	183497162	1000	+	.	gene_id "MSTRG.1045"; transcript_id "MSTRG.1045.3"; exon_number "5";
chr1	StringTie	exon	183498027	183498177	1000	+	.	gene_id "MSTRG.1045"; transcript_id "MSTRG.1045.3"; exon_number "6";
chr1	StringTie	exon	183498533	183498668	1000	+	.	gene_id "MSTRG.1045"; transcript_id "MSTRG.1045.3"; exon_number "7";
chr1	StringTie	exon	183502299	183502461	1000	+	.	gene_id "MSTRG.1045"; transcript_id "MSTRG.1045.3"; exon_number "8";
chr1	StringTie	exon	183502811	183502967	1000	+	.	gene_id "MSTRG.1045"; transcript_id "MSTRG.1045.3"; exon_number "9";
chr1	StringTie	exon	183506280	183506350	1000	+	.	gene_id "MSTRG.1045"; transcript_id "MSTRG.1045.3"; exon_number "10";
chr1	StringTie	exon	183507515	183507575	1000	+	.	gene_id "MSTRG.1045"; transcript_id "MSTRG.1045.3"; exon_number "11";
chr1	StringTie	exon	183510119	183510238	1000	+	.	gene_id "MSTRG.1045"; transcript_id "MSTRG.1045.3"; exon_number "12";
chr1	StringTie	exon	183511211	183511637	1000	+	.	gene_id "MSTRG.1045"; transcript_id "MSTRG.1045.3"; exon_number "13";
chr1	StringTie	exon	183513488	183513632	1000	+	.	gene_id "MSTRG.1045"; transcript_id "MSTRG.1045.3"; exon_number "14";
chr1	StringTie	exon	183514065	183514447	1000	+	.	gene_id "MSTRG.1045"; transcript_id "MSTRG.1045.3"; exon_number "15";
chr1	StringTie	exon	183515101	183515472	1000	+	.	gene_id "MSTRG.1045"; transcript_id "MSTRG.1045.3"; exon_number "16";
chr1	StringTie	exon	183518343	183518423	1000	+	.	gene_id "MSTRG.1045"; transcript_id "MSTRG.1045.3"; exon_number "17";
chr1	StringTie	exon	183518899	183519058	1000	+	.	gene_id "MSTRG.1045"; transcript_id "MSTRG.1045.3"; exon_number "18";
chr1	StringTie	exon	183519886	183520056	1000	+	.	gene_id "MSTRG.1045"; transcript_id "MSTRG.1045.3"; exon_number "19";
chr1	StringTie	exon	183520180	183520325	1000	+	.	gene_id "MSTRG.1045"; transcript_id "MSTRG.1045.3"; exon_number "20";
chr1	StringTie	exon	183520953	183523321	1000	+	.	gene_id "MSTRG.1045"; transcript_id "MSTRG.1045.3"; exon_number "21";
chr1	StringTie	transcript	183441662	183523321	1000	+	.	gene_id "MSTRG.1045"; transcript_id "MSTRG.1045.4";
chr1	StringTie	exon	183441662	183441784	1000	+	.	gene_id "MSTRG.1045"; transcript_id "MSTRG.1045.4"; exon_number "1";
chr1	StringTie	exon	183481972	183482003	1000	+	.	gene_id "MSTRG.1045"; transcript_id "MSTRG.1045.4"; exon_number "2";
chr1	StringTie	exon	183485009	183485126	1000	+	.	gene_id "MSTRG.1045"; transcript_id "MSTRG.1045.4"; exon_number "3";
chr1	StringTie	exon	183486761	183486955	1000	+	.	gene_id "MSTRG.1045"; transcript_id "MSTRG.1045.4"; exon_number "4";
chr1	StringTie	exon	183495731	183495902	1000	+	.	gene_id "MSTRG.1045"; transcript_id "MSTRG.1045.4"; exon_number "5";
chr1	StringTie	exon	183497091	183497162	1000	+	.	gene_id "MSTRG.1045"; transcript_id "MSTRG.1045.4"; exon_number "6";
chr1	StringTie	exon	183498027	183498177	1000	+	.	gene_id "MSTRG.1045"; transcript_id "MSTRG.1045.4"; exon_number "7";
chr1	StringTie	exon	183498533	183498668	1000	+	.	gene_id "MSTRG.1045"; transcript_id "MSTRG.1045.4"; exon_number "8";
chr1	StringTie	exon	183502299	183502461	1000	+	.	gene_id "MSTRG.1045"; transcript_id "MSTRG.1045.4"; exon_number "9";
chr1	StringTie	exon	183502811	183502967	1000	+	.	gene_id "MSTRG.1045"; transcript_id "MSTRG.1045.4"; exon_number "10";
chr1	StringTie	exon	183506280	183506350	1000	+	.	gene_id "MSTRG.1045"; transcript_id "MSTRG.1045.4"; exon_number "11";
chr1	StringTie	exon	183507515	183507575	1000	+	.	gene_id "MSTRG.1045"; transcript_id "MSTRG.1045.4"; exon_number "12";
chr1	StringTie	exon	183510119	183510238	1000	+	.	gene_id "MSTRG.1045"; transcript_id "MSTRG.1045.4"; exon_number "13";
chr1	StringTie	exon	183511211	183511637	1000	+	.	gene_id "MSTRG.1045"; transcript_id "MSTRG.1045.4"; exon_number "14";
chr1	StringTie	exon	183513488	183513632	1000	+	.	gene_id "MSTRG.1045"; transcript_id "MSTRG.1045.4"; exon_number "15";
chr1	StringTie	exon	183514065	183514447	1000	+	.	gene_id "MSTRG.1045"; transcript_id "MSTRG.1045.4"; exon_number "16";
chr1	StringTie	exon	183515101	183515472	1000	+	.	gene_id "MSTRG.1045"; transcript_id "MSTRG.1045.4"; exon_number "17";
chr1	StringTie	exon	183516238	183516387	1000	+	.	gene_id "MSTRG.1045"; transcript_id "MSTRG.1045.4"; exon_number "18";
chr1	StringTie	exon	183518343	183518423	1000	+	.	gene_id "MSTRG.1045"; transcript_id "MSTRG.1045.4"; exon_number "19";
chr1	StringTie	exon	183518899	183519058	1000	+	.	gene_id "MSTRG.1045"; transcript_id "MSTRG.1045.4"; exon_number "20";
chr1	StringTie	exon	183519886	183520056	1000	+	.	gene_id "MSTRG.1045"; transcript_id "MSTRG.1045.4"; exon_number "21";
chr1	StringTie	exon	183520180	183520325	1000	+	.	gene_id "MSTRG.1045"; transcript_id "MSTRG.1045.4"; exon_number "22";
chr1	StringTie	exon	183520953	183523321	1000	+	.	gene_id "MSTRG.1045"; transcript_id "MSTRG.1045.4"; exon_number "23";
chr1	StringTie	transcript	183441662	183523321	1000	+	.	gene_id "MSTRG.1045"; transcript_id "MSTRG.1045.5";
chr1	StringTie	exon	183441662	183441784	1000	+	.	gene_id "MSTRG.1045"; transcript_id "MSTRG.1045.5"; exon_number "1";
chr1	StringTie	exon	183442856	183443033	1000	+	.	gene_id "MSTRG.1045"; transcript_id "MSTRG.1045.5"; exon_number "2";
chr1	StringTie	exon	183481972	183482003	1000	+	.	gene_id "MSTRG.1045"; transcript_id "MSTRG.1045.5"; exon_number "3";
chr1	StringTie	exon	183485009	183485126	1000	+	.	gene_id "MSTRG.1045"; transcript_id "MSTRG.1045.5"; exon_number "4";
chr1	StringTie	exon	183486823	183486955	1000	+	.	gene_id "MSTRG.1045"; transcript_id "MSTRG.1045.5"; exon_number "5";
chr1	StringTie	exon	183495731	183495902	1000	+	.	gene_id "MSTRG.1045"; transcript_id "MSTRG.1045.5"; exon_number "6";
chr1	StringTie	exon	183497091	183497162	1000	+	.	gene_id "MSTRG.1045"; transcript_id "MSTRG.1045.5"; exon_number "7";
chr1	StringTie	exon	183498027	183498177	1000	+	.	gene_id "MSTRG.1045"; transcript_id "MSTRG.1045.5"; exon_number "8";
chr1	StringTie	exon	183498533	183498668	1000	+	.	gene_id "MSTRG.1045"; transcript_id "MSTRG.1045.5"; exon_number "9";
chr1	StringTie	exon	183502299	183502461	1000	+	.	gene_id "MSTRG.1045"; transcript_id "MSTRG.1045.5"; exon_number "10";
chr1	StringTie	exon	183502811	183502967	1000	+	.	gene_id "MSTRG.1045"; transcript_id "MSTRG.1045.5"; exon_number "11";
chr1	StringTie	exon	183506280	183506350	1000	+	.	gene_id "MSTRG.1045"; transcript_id "MSTRG.1045.5"; exon_number "12";
chr1	StringTie	exon	183507515	183507575	1000	+	.	gene_id "MSTRG.1045"; transcript_id "MSTRG.1045.5"; exon_number "13";
chr1	StringTie	exon	183510119	183510238	1000	+	.	gene_id "MSTRG.1045"; transcript_id "MSTRG.1045.5"; exon_number "14";
chr1	StringTie	exon	183511211	183511637	1000	+	.	gene_id "MSTRG.1045"; transcript_id "MSTRG.1045.5"; exon_number "15";
chr1	StringTie	exon	183513488	183514447	1000	+	.	gene_id "MSTRG.1045"; transcript_id "MSTRG.1045.5"; exon_number "16";
chr1	StringTie	exon	183515101	183515472	1000	+	.	gene_id "MSTRG.1045"; transcript_id "MSTRG.1045.5"; exon_number "17";
chr1	StringTie	exon	183518343	183518423	1000	+	.	gene_id "MSTRG.1045"; transcript_id "MSTRG.1045.5"; exon_number "18";
chr1	StringTie	exon	183518899	183519058	1000	+	.	gene_id "MSTRG.1045"; transcript_id "MSTRG.1045.5"; exon_number "19";
chr1	StringTie	exon	183519886	183520056	1000	+	.	gene_id "MSTRG.1045"; transcript_id "MSTRG.1045.5"; exon_number "20";
chr1	StringTie	exon	183520180	183520325	1000	+	.	gene_id "MSTRG.1045"; transcript_id "MSTRG.1045.5"; exon_number "21";
chr1	StringTie	exon	183520953	183523321	1000	+	.	gene_id "MSTRG.1045"; transcript_id "MSTRG.1045.5"; exon_number "22";
chr1	StringTie	transcript	183524698	183559891	1000	-	.	gene_id "MSTRG.1046"; transcript_id "MSTRG.1046.1";
chr1	StringTie	exon	183524698	183525365	1000	-	.	gene_id "MSTRG.1046"; transcript_id "MSTRG.1046.1"; exon_number "1";
chr1	StringTie	exon	183529231	183529408	1000	-	.	gene_id "MSTRG.1046"; transcript_id "MSTRG.1046.1"; exon_number "2";
chr1	StringTie	exon	183532330	183532441	1000	-	.	gene_id "MSTRG.1046"; transcript_id "MSTRG.1046.1"; exon_number "3";
chr1	StringTie	exon	183532569	183532720	1000	-	.	gene_id "MSTRG.1046"; transcript_id "MSTRG.1046.1"; exon_number "4";
chr1	StringTie	exon	183533140	183533165	1000	-	.	gene_id "MSTRG.1046"; transcript_id "MSTRG.1046.1"; exon_number "5";
chr1	StringTie	exon	183534839	183534914	1000	-	.	gene_id "MSTRG.1046"; transcript_id "MSTRG.1046.1"; exon_number "6";
chr1	StringTie	exon	183536055	183536123	1000	-	.	gene_id "MSTRG.1046"; transcript_id "MSTRG.1046.1"; exon_number "7";
chr1	StringTie	exon	183536339	183536480	1000	-	.	gene_id "MSTRG.1046"; transcript_id "MSTRG.1046.1"; exon_number "8";
chr1	StringTie	exon	183538277	183538320	1000	-	.	gene_id "MSTRG.1046"; transcript_id "MSTRG.1046.1"; exon_number "9";
chr1	StringTie	exon	183539915	183539974	1000	-	.	gene_id "MSTRG.1046"; transcript_id "MSTRG.1046.1"; exon_number "10";
chr1	StringTie	exon	183542320	183542427	1000	-	.	gene_id "MSTRG.1046"; transcript_id "MSTRG.1046.1"; exon_number "11";
chr1	StringTie	exon	183543622	183543756	1000	-	.	gene_id "MSTRG.1046"; transcript_id "MSTRG.1046.1"; exon_number "12";
chr1	StringTie	exon	183546734	183546842	1000	-	.	gene_id "MSTRG.1046"; transcript_id "MSTRG.1046.1"; exon_number "13";
chr1	StringTie	exon	183556030	183556112	1000	-	.	gene_id "MSTRG.1046"; transcript_id "MSTRG.1046.1"; exon_number "14";
chr1	StringTie	exon	183559291	183559494	1000	-	.	gene_id "MSTRG.1046"; transcript_id "MSTRG.1046.1"; exon_number "15";
chr1	StringTie	exon	183559758	183559891	1000	-	.	gene_id "MSTRG.1046"; transcript_id "MSTRG.1046.1"; exon_number "16";
chr1	StringTie	transcript	183584536	183584994	1000	.	.	gene_id "MSTRG.1047"; transcript_id "MSTRG.1047.1";
chr1	StringTie	exon	183584536	183584994	1000	.	.	gene_id "MSTRG.1047"; transcript_id "MSTRG.1047.1"; exon_number "1";
chr1	StringTie	transcript	183595352	183604861	1000	-	.	gene_id "MSTRG.1048"; transcript_id "MSTRG.1048.1";
chr1	StringTie	exon	183595352	183596729	1000	-	.	gene_id "MSTRG.1048"; transcript_id "MSTRG.1048.1"; exon_number "1";
chr1	StringTie	exon	183599596	183599772	1000	-	.	gene_id "MSTRG.1048"; transcript_id "MSTRG.1048.1"; exon_number "2";
chr1	StringTie	exon	183602217	183602289	1000	-	.	gene_id "MSTRG.1048"; transcript_id "MSTRG.1048.1"; exon_number "3";
chr1	StringTie	exon	183604652	183604861	1000	-	.	gene_id "MSTRG.1048"; transcript_id "MSTRG.1048.1"; exon_number "4";
chr1	StringTie	transcript	183595593	183604861	1000	-	.	gene_id "MSTRG.1048"; transcript_id "MSTRG.1048.2";
chr1	StringTie	exon	183595593	183596729	1000	-	.	gene_id "MSTRG.1048"; transcript_id "MSTRG.1048.2"; exon_number "1";
chr1	StringTie	exon	183599596	183599772	1000	-	.	gene_id "MSTRG.1048"; transcript_id "MSTRG.1048.2"; exon_number "2";
chr1	StringTie	exon	183602217	183602287	1000	-	.	gene_id "MSTRG.1048"; transcript_id "MSTRG.1048.2"; exon_number "3";
chr1	StringTie	exon	183604652	183604861	1000	-	.	gene_id "MSTRG.1048"; transcript_id "MSTRG.1048.2"; exon_number "4";
chr1	StringTie	transcript	184020811	184043346	1000	+	.	gene_id "MSTRG.1049"; transcript_id "MSTRG.1049.1";
chr1	StringTie	exon	184020811	184021024	1000	+	.	gene_id "MSTRG.1049"; transcript_id "MSTRG.1049.1"; exon_number "1";
chr1	StringTie	exon	184023488	184023569	1000	+	.	gene_id "MSTRG.1049"; transcript_id "MSTRG.1049.1"; exon_number "2";
chr1	StringTie	exon	184023862	184023997	1000	+	.	gene_id "MSTRG.1049"; transcript_id "MSTRG.1049.1"; exon_number "3";
chr1	StringTie	exon	184041291	184041432	1000	+	.	gene_id "MSTRG.1049"; transcript_id "MSTRG.1049.1"; exon_number "4";
chr1	StringTie	exon	184041961	184043346	1000	+	.	gene_id "MSTRG.1049"; transcript_id "MSTRG.1049.1"; exon_number "5";
chr1	StringTie	transcript	184020860	184042157	1000	+	.	gene_id "MSTRG.1049"; transcript_id "MSTRG.1049.2";
chr1	StringTie	exon	184020860	184021024	1000	+	.	gene_id "MSTRG.1049"; transcript_id "MSTRG.1049.2"; exon_number "1";
chr1	StringTie	exon	184023488	184023569	1000	+	.	gene_id "MSTRG.1049"; transcript_id "MSTRG.1049.2"; exon_number "2";
chr1	StringTie	exon	184023862	184023997	1000	+	.	gene_id "MSTRG.1049"; transcript_id "MSTRG.1049.2"; exon_number "3";
chr1	StringTie	exon	184041291	184041328	1000	+	.	gene_id "MSTRG.1049"; transcript_id "MSTRG.1049.2"; exon_number "4";
chr1	StringTie	exon	184041961	184042157	1000	+	.	gene_id "MSTRG.1049"; transcript_id "MSTRG.1049.2"; exon_number "5";
chr1	StringTie	transcript	184020880	184064976	1000	+	.	gene_id "MSTRG.1049"; transcript_id "MSTRG.1049.3";
chr1	StringTie	exon	184020880	184021024	1000	+	.	gene_id "MSTRG.1049"; transcript_id "MSTRG.1049.3"; exon_number "1";
chr1	StringTie	exon	184023488	184023569	1000	+	.	gene_id "MSTRG.1049"; transcript_id "MSTRG.1049.3"; exon_number "2";
chr1	StringTie	exon	184023862	184023997	1000	+	.	gene_id "MSTRG.1049"; transcript_id "MSTRG.1049.3"; exon_number "3";
chr1	StringTie	exon	184064824	184064976	1000	+	.	gene_id "MSTRG.1049"; transcript_id "MSTRG.1049.3"; exon_number "4";
chr1	StringTie	transcript	184020880	184043340	1000	+	.	gene_id "MSTRG.1049"; transcript_id "MSTRG.1049.4";
chr1	StringTie	exon	184020880	184021024	1000	+	.	gene_id "MSTRG.1049"; transcript_id "MSTRG.1049.4"; exon_number "1";
chr1	StringTie	exon	184023488	184023569	1000	+	.	gene_id "MSTRG.1049"; transcript_id "MSTRG.1049.4"; exon_number "2";
chr1	StringTie	exon	184023862	184023997	1000	+	.	gene_id "MSTRG.1049"; transcript_id "MSTRG.1049.4"; exon_number "3";
chr1	StringTie	exon	184041961	184043340	1000	+	.	gene_id "MSTRG.1049"; transcript_id "MSTRG.1049.4"; exon_number "4";
chr1	StringTie	transcript	184356192	184598154	1000	+	.	gene_id "MSTRG.1050"; transcript_id "MSTRG.1050.1";
chr1	StringTie	exon	184356192	184356502	1000	+	.	gene_id "MSTRG.1050"; transcript_id "MSTRG.1050.1"; exon_number "1";
chr1	StringTie	exon	184446520	184446737	1000	+	.	gene_id "MSTRG.1050"; transcript_id "MSTRG.1050.1"; exon_number "2";
chr1	StringTie	exon	184476722	184476816	1000	+	.	gene_id "MSTRG.1050"; transcript_id "MSTRG.1050.1"; exon_number "3";
chr1	StringTie	exon	184559873	184559949	1000	+	.	gene_id "MSTRG.1050"; transcript_id "MSTRG.1050.1"; exon_number "4";
chr1	StringTie	exon	184567535	184567595	1000	+	.	gene_id "MSTRG.1050"; transcript_id "MSTRG.1050.1"; exon_number "5";
chr1	StringTie	exon	184588652	184598154	1000	+	.	gene_id "MSTRG.1050"; transcript_id "MSTRG.1050.1"; exon_number "6";
chr1	StringTie	transcript	184659365	184724047	1000	-	.	gene_id "MSTRG.1051"; transcript_id "MSTRG.1051.1";
chr1	StringTie	exon	184659365	184663606	1000	-	.	gene_id "MSTRG.1051"; transcript_id "MSTRG.1051.1"; exon_number "1";
chr1	StringTie	exon	184671945	184672130	1000	-	.	gene_id "MSTRG.1051"; transcript_id "MSTRG.1051.1"; exon_number "2";
chr1	StringTie	exon	184675777	184675942	1000	-	.	gene_id "MSTRG.1051"; transcript_id "MSTRG.1051.1"; exon_number "3";
chr1	StringTie	exon	184677287	184677478	1000	-	.	gene_id "MSTRG.1051"; transcript_id "MSTRG.1051.1"; exon_number "4";
chr1	StringTie	exon	184679528	184679681	1000	-	.	gene_id "MSTRG.1051"; transcript_id "MSTRG.1051.1"; exon_number "5";
chr1	StringTie	exon	184680857	184681011	1000	-	.	gene_id "MSTRG.1051"; transcript_id "MSTRG.1051.1"; exon_number "6";
chr1	StringTie	exon	184681567	184681732	1000	-	.	gene_id "MSTRG.1051"; transcript_id "MSTRG.1051.1"; exon_number "7";
chr1	StringTie	exon	184686022	184686146	1000	-	.	gene_id "MSTRG.1051"; transcript_id "MSTRG.1051.1"; exon_number "8";
chr1	StringTie	exon	184686674	184686757	1000	-	.	gene_id "MSTRG.1051"; transcript_id "MSTRG.1051.1"; exon_number "9";
chr1	StringTie	exon	184688296	184688379	1000	-	.	gene_id "MSTRG.1051"; transcript_id "MSTRG.1051.1"; exon_number "10";
chr1	StringTie	exon	184688577	184688702	1000	-	.	gene_id "MSTRG.1051"; transcript_id "MSTRG.1051.1"; exon_number "11";
chr1	StringTie	exon	184690423	184690520	1000	-	.	gene_id "MSTRG.1051"; transcript_id "MSTRG.1051.1"; exon_number "12";
chr1	StringTie	exon	184692885	184692990	1000	-	.	gene_id "MSTRG.1051"; transcript_id "MSTRG.1051.1"; exon_number "13";
chr1	StringTie	exon	184695389	184695523	1000	-	.	gene_id "MSTRG.1051"; transcript_id "MSTRG.1051.1"; exon_number "14";
chr1	StringTie	exon	184701971	184702124	1000	-	.	gene_id "MSTRG.1051"; transcript_id "MSTRG.1051.1"; exon_number "15";
chr1	StringTie	exon	184703665	184703777	1000	-	.	gene_id "MSTRG.1051"; transcript_id "MSTRG.1051.1"; exon_number "16";
chr1	StringTie	exon	184706159	184706198	1000	-	.	gene_id "MSTRG.1051"; transcript_id "MSTRG.1051.1"; exon_number "17";
chr1	StringTie	exon	184706745	184706845	1000	-	.	gene_id "MSTRG.1051"; transcript_id "MSTRG.1051.1"; exon_number "18";
chr1	StringTie	exon	184718681	184718726	1000	-	.	gene_id "MSTRG.1051"; transcript_id "MSTRG.1051.1"; exon_number "19";
chr1	StringTie	exon	184723623	184724047	1000	-	.	gene_id "MSTRG.1051"; transcript_id "MSTRG.1051.1"; exon_number "20";
chr1	StringTie	transcript	184760164	184943682	1000	-	.	gene_id "MSTRG.1052"; transcript_id "MSTRG.1052.1";
chr1	StringTie	exon	184760164	184765231	1000	-	.	gene_id "MSTRG.1052"; transcript_id "MSTRG.1052.1"; exon_number "1";
chr1	StringTie	exon	184767213	184767324	1000	-	.	gene_id "MSTRG.1052"; transcript_id "MSTRG.1052.1"; exon_number "2";
chr1	StringTie	exon	184772719	184772826	1000	-	.	gene_id "MSTRG.1052"; transcript_id "MSTRG.1052.1"; exon_number "3";
chr1	StringTie	exon	184775080	184775190	1000	-	.	gene_id "MSTRG.1052"; transcript_id "MSTRG.1052.1"; exon_number "4";
chr1	StringTie	exon	184777208	184777369	1000	-	.	gene_id "MSTRG.1052"; transcript_id "MSTRG.1052.1"; exon_number "5";
chr1	StringTie	exon	184787772	184787959	1000	-	.	gene_id "MSTRG.1052"; transcript_id "MSTRG.1052.1"; exon_number "6";
chr1	StringTie	exon	184792301	184792463	1000	-	.	gene_id "MSTRG.1052"; transcript_id "MSTRG.1052.1"; exon_number "7";
chr1	StringTie	exon	184792772	184792876	1000	-	.	gene_id "MSTRG.1052"; transcript_id "MSTRG.1052.1"; exon_number "8";
chr1	StringTie	exon	184800981	184801096	1000	-	.	gene_id "MSTRG.1052"; transcript_id "MSTRG.1052.1"; exon_number "9";
chr1	StringTie	exon	184853767	184853934	1000	-	.	gene_id "MSTRG.1052"; transcript_id "MSTRG.1052.1"; exon_number "10";
chr1	StringTie	exon	184859242	184859356	1000	-	.	gene_id "MSTRG.1052"; transcript_id "MSTRG.1052.1"; exon_number "11";
chr1	StringTie	exon	184863209	184863340	1000	-	.	gene_id "MSTRG.1052"; transcript_id "MSTRG.1052.1"; exon_number "12";
chr1	StringTie	exon	184868312	184868442	1000	-	.	gene_id "MSTRG.1052"; transcript_id "MSTRG.1052.1"; exon_number "13";
chr1	StringTie	exon	184943434	184943682	1000	-	.	gene_id "MSTRG.1052"; transcript_id "MSTRG.1052.1"; exon_number "14";
chr1	StringTie	transcript	185014496	185071740	1000	+	.	gene_id "MSTRG.1053"; transcript_id "MSTRG.1053.1";
chr1	StringTie	exon	185014496	185014781	1000	+	.	gene_id "MSTRG.1053"; transcript_id "MSTRG.1053.1"; exon_number "1";
chr1	StringTie	exon	185056684	185056772	1000	+	.	gene_id "MSTRG.1053"; transcript_id "MSTRG.1053.1"; exon_number "2";
chr1	StringTie	exon	185060711	185060871	1000	+	.	gene_id "MSTRG.1053"; transcript_id "MSTRG.1053.1"; exon_number "3";
chr1	StringTie	exon	185062193	185062408	1000	+	.	gene_id "MSTRG.1053"; transcript_id "MSTRG.1053.1"; exon_number "4";
chr1	StringTie	exon	185067204	185067476	1000	+	.	gene_id "MSTRG.1053"; transcript_id "MSTRG.1053.1"; exon_number "5";
chr1	StringTie	exon	185068923	185069094	1000	+	.	gene_id "MSTRG.1053"; transcript_id "MSTRG.1053.1"; exon_number "6";
chr1	StringTie	exon	185069332	185071740	1000	+	.	gene_id "MSTRG.1053"; transcript_id "MSTRG.1053.1"; exon_number "7";
chr1	StringTie	transcript	185087230	185126113	1000	-	.	gene_id "MSTRG.1054"; transcript_id "MSTRG.1054.1";
chr1	StringTie	exon	185087230	185089403	1000	-	.	gene_id "MSTRG.1054"; transcript_id "MSTRG.1054.1"; exon_number "1";
chr1	StringTie	exon	185089515	185089641	1000	-	.	gene_id "MSTRG.1054"; transcript_id "MSTRG.1054.1"; exon_number "2";
chr1	StringTie	exon	185092989	185093051	1000	-	.	gene_id "MSTRG.1054"; transcript_id "MSTRG.1054.1"; exon_number "3";
chr1	StringTie	exon	185094076	185094242	1000	-	.	gene_id "MSTRG.1054"; transcript_id "MSTRG.1054.1"; exon_number "4";
chr1	StringTie	exon	185097801	185097879	1000	-	.	gene_id "MSTRG.1054"; transcript_id "MSTRG.1054.1"; exon_number "5";
chr1	StringTie	exon	185106738	185106928	1000	-	.	gene_id "MSTRG.1054"; transcript_id "MSTRG.1054.1"; exon_number "6";
chr1	StringTie	exon	185108499	185108711	1000	-	.	gene_id "MSTRG.1054"; transcript_id "MSTRG.1054.1"; exon_number "7";
chr1	StringTie	exon	185109105	185109354	1000	-	.	gene_id "MSTRG.1054"; transcript_id "MSTRG.1054.1"; exon_number "8";
chr1	StringTie	exon	185112489	185112568	1000	-	.	gene_id "MSTRG.1054"; transcript_id "MSTRG.1054.1"; exon_number "9";
chr1	StringTie	exon	185113038	185113161	1000	-	.	gene_id "MSTRG.1054"; transcript_id "MSTRG.1054.1"; exon_number "10";
chr1	StringTie	exon	185114571	185114700	1000	-	.	gene_id "MSTRG.1054"; transcript_id "MSTRG.1054.1"; exon_number "11";
chr1	StringTie	exon	185116314	185116378	1000	-	.	gene_id "MSTRG.1054"; transcript_id "MSTRG.1054.1"; exon_number "12";
chr1	StringTie	exon	185119511	185119624	1000	-	.	gene_id "MSTRG.1054"; transcript_id "MSTRG.1054.1"; exon_number "13";
chr1	StringTie	exon	185120957	185121067	1000	-	.	gene_id "MSTRG.1054"; transcript_id "MSTRG.1054.1"; exon_number "14";
chr1	StringTie	exon	185125610	185126113	1000	-	.	gene_id "MSTRG.1054"; transcript_id "MSTRG.1054.1"; exon_number "15";
chr1	StringTie	transcript	185265520	185286461	1000	-	.	gene_id "MSTRG.1055"; transcript_id "MSTRG.1055.1";
chr1	StringTie	exon	185265520	185267420	1000	-	.	gene_id "MSTRG.1055"; transcript_id "MSTRG.1055.1"; exon_number "1";
chr1	StringTie	exon	185268842	185269015	1000	-	.	gene_id "MSTRG.1055"; transcript_id "MSTRG.1055.1"; exon_number "2";
chr1	StringTie	exon	185269131	185269262	1000	-	.	gene_id "MSTRG.1055"; transcript_id "MSTRG.1055.1"; exon_number "3";
chr1	StringTie	exon	185269349	185269475	1000	-	.	gene_id "MSTRG.1055"; transcript_id "MSTRG.1055.1"; exon_number "4";
chr1	StringTie	exon	185269569	185269690	1000	-	.	gene_id "MSTRG.1055"; transcript_id "MSTRG.1055.1"; exon_number "5";
chr1	StringTie	exon	185270104	185270328	1000	-	.	gene_id "MSTRG.1055"; transcript_id "MSTRG.1055.1"; exon_number "6";
chr1	StringTie	exon	185270566	185270695	1000	-	.	gene_id "MSTRG.1055"; transcript_id "MSTRG.1055.1"; exon_number "7";
chr1	StringTie	exon	185274668	185274775	1000	-	.	gene_id "MSTRG.1055"; transcript_id "MSTRG.1055.1"; exon_number "8";
chr1	StringTie	exon	185276146	185276271	1000	-	.	gene_id "MSTRG.1055"; transcript_id "MSTRG.1055.1"; exon_number "9";
chr1	StringTie	exon	185276621	185276794	1000	-	.	gene_id "MSTRG.1055"; transcript_id "MSTRG.1055.1"; exon_number "10";
chr1	StringTie	exon	185277932	185278007	1000	-	.	gene_id "MSTRG.1055"; transcript_id "MSTRG.1055.1"; exon_number "11";
chr1	StringTie	exon	185278135	185278304	1000	-	.	gene_id "MSTRG.1055"; transcript_id "MSTRG.1055.1"; exon_number "12";
chr1	StringTie	exon	185278515	185278643	1000	-	.	gene_id "MSTRG.1055"; transcript_id "MSTRG.1055.1"; exon_number "13";
chr1	StringTie	exon	185280227	185280454	1000	-	.	gene_id "MSTRG.1055"; transcript_id "MSTRG.1055.1"; exon_number "14";
chr1	StringTie	exon	185286085	185286461	1000	-	.	gene_id "MSTRG.1055"; transcript_id "MSTRG.1055.1"; exon_number "15";
chr1	StringTie	transcript	185266147	185286405	1000	-	.	gene_id "MSTRG.1055"; transcript_id "MSTRG.1055.2";
chr1	StringTie	exon	185266147	185267420	1000	-	.	gene_id "MSTRG.1055"; transcript_id "MSTRG.1055.2"; exon_number "1";
chr1	StringTie	exon	185268842	185269015	1000	-	.	gene_id "MSTRG.1055"; transcript_id "MSTRG.1055.2"; exon_number "2";
chr1	StringTie	exon	185269131	185269262	1000	-	.	gene_id "MSTRG.1055"; transcript_id "MSTRG.1055.2"; exon_number "3";
chr1	StringTie	exon	185269349	185269475	1000	-	.	gene_id "MSTRG.1055"; transcript_id "MSTRG.1055.2"; exon_number "4";
chr1	StringTie	exon	185269569	185269690	1000	-	.	gene_id "MSTRG.1055"; transcript_id "MSTRG.1055.2"; exon_number "5";
chr1	StringTie	exon	185270104	185270328	1000	-	.	gene_id "MSTRG.1055"; transcript_id "MSTRG.1055.2"; exon_number "6";
chr1	StringTie	exon	185270566	185270695	1000	-	.	gene_id "MSTRG.1055"; transcript_id "MSTRG.1055.2"; exon_number "7";
chr1	StringTie	exon	185274668	185274775	1000	-	.	gene_id "MSTRG.1055"; transcript_id "MSTRG.1055.2"; exon_number "8";
chr1	StringTie	exon	185275617	185275757	1000	-	.	gene_id "MSTRG.1055"; transcript_id "MSTRG.1055.2"; exon_number "9";
chr1	StringTie	exon	185276146	185276271	1000	-	.	gene_id "MSTRG.1055"; transcript_id "MSTRG.1055.2"; exon_number "10";
chr1	StringTie	exon	185276621	185276794	1000	-	.	gene_id "MSTRG.1055"; transcript_id "MSTRG.1055.2"; exon_number "11";
chr1	StringTie	exon	185277932	185278007	1000	-	.	gene_id "MSTRG.1055"; transcript_id "MSTRG.1055.2"; exon_number "12";
chr1	StringTie	exon	185278135	185278304	1000	-	.	gene_id "MSTRG.1055"; transcript_id "MSTRG.1055.2"; exon_number "13";
chr1	StringTie	exon	185278515	185278643	1000	-	.	gene_id "MSTRG.1055"; transcript_id "MSTRG.1055.2"; exon_number "14";
chr1	StringTie	exon	185280227	185280454	1000	-	.	gene_id "MSTRG.1055"; transcript_id "MSTRG.1055.2"; exon_number "15";
chr1	StringTie	exon	185286085	185286405	1000	-	.	gene_id "MSTRG.1055"; transcript_id "MSTRG.1055.2"; exon_number "16";
chr1	StringTie	transcript	185917724	185918200	1000	.	.	gene_id "MSTRG.1056"; transcript_id "MSTRG.1056.1";
chr1	StringTie	exon	185917724	185918200	1000	.	.	gene_id "MSTRG.1056"; transcript_id "MSTRG.1056.1"; exon_number "1";
chr1	StringTie	transcript	186280784	186344877	1000	-	.	gene_id "MSTRG.1057"; transcript_id "MSTRG.1057.1";
chr1	StringTie	exon	186280784	186283158	1000	-	.	gene_id "MSTRG.1057"; transcript_id "MSTRG.1057.1"; exon_number "1";
chr1	StringTie	exon	186283761	186283856	1000	-	.	gene_id "MSTRG.1057"; transcript_id "MSTRG.1057.1"; exon_number "2";
chr1	StringTie	exon	186286614	186286732	1000	-	.	gene_id "MSTRG.1057"; transcript_id "MSTRG.1057.1"; exon_number "3";
chr1	StringTie	exon	186287579	186287735	1000	-	.	gene_id "MSTRG.1057"; transcript_id "MSTRG.1057.1"; exon_number "4";
chr1	StringTie	exon	186287865	186287960	1000	-	.	gene_id "MSTRG.1057"; transcript_id "MSTRG.1057.1"; exon_number "5";
chr1	StringTie	exon	186289444	186289550	1000	-	.	gene_id "MSTRG.1057"; transcript_id "MSTRG.1057.1"; exon_number "6";
chr1	StringTie	exon	186291450	186291544	1000	-	.	gene_id "MSTRG.1057"; transcript_id "MSTRG.1057.1"; exon_number "7";
chr1	StringTie	exon	186291650	186291718	1000	-	.	gene_id "MSTRG.1057"; transcript_id "MSTRG.1057.1"; exon_number "8";
chr1	StringTie	exon	186292818	186293002	1000	-	.	gene_id "MSTRG.1057"; transcript_id "MSTRG.1057.1"; exon_number "9";
chr1	StringTie	exon	186294896	186294986	1000	-	.	gene_id "MSTRG.1057"; transcript_id "MSTRG.1057.1"; exon_number "10";
chr1	StringTie	exon	186295236	186295367	1000	-	.	gene_id "MSTRG.1057"; transcript_id "MSTRG.1057.1"; exon_number "11";
chr1	StringTie	exon	186296592	186296792	1000	-	.	gene_id "MSTRG.1057"; transcript_id "MSTRG.1057.1"; exon_number "12";
chr1	StringTie	exon	186300630	186300713	1000	-	.	gene_id "MSTRG.1057"; transcript_id "MSTRG.1057.1"; exon_number "13";
chr1	StringTie	exon	186301327	186301475	1000	-	.	gene_id "MSTRG.1057"; transcript_id "MSTRG.1057.1"; exon_number "14";
chr1	StringTie	exon	186302254	186302526	1000	-	.	gene_id "MSTRG.1057"; transcript_id "MSTRG.1057.1"; exon_number "15";
chr1	StringTie	exon	186303457	186303665	1000	-	.	gene_id "MSTRG.1057"; transcript_id "MSTRG.1057.1"; exon_number "16";
chr1	StringTie	exon	186304200	186304261	1000	-	.	gene_id "MSTRG.1057"; transcript_id "MSTRG.1057.1"; exon_number "17";
chr1	StringTie	exon	186304470	186304675	1000	-	.	gene_id "MSTRG.1057"; transcript_id "MSTRG.1057.1"; exon_number "18";
chr1	StringTie	exon	186305628	186305826	1000	-	.	gene_id "MSTRG.1057"; transcript_id "MSTRG.1057.1"; exon_number "19";
chr1	StringTie	exon	186306145	186306288	1000	-	.	gene_id "MSTRG.1057"; transcript_id "MSTRG.1057.1"; exon_number "20";
chr1	StringTie	exon	186307165	186307375	1000	-	.	gene_id "MSTRG.1057"; transcript_id "MSTRG.1057.1"; exon_number "21";
chr1	StringTie	exon	186308774	186308904	1000	-	.	gene_id "MSTRG.1057"; transcript_id "MSTRG.1057.1"; exon_number "22";
chr1	StringTie	exon	186310160	186310291	1000	-	.	gene_id "MSTRG.1057"; transcript_id "MSTRG.1057.1"; exon_number "23";
chr1	StringTie	exon	186310384	186310521	1000	-	.	gene_id "MSTRG.1057"; transcript_id "MSTRG.1057.1"; exon_number "24";
chr1	StringTie	exon	186312458	186312605	1000	-	.	gene_id "MSTRG.1057"; transcript_id "MSTRG.1057.1"; exon_number "25";
chr1	StringTie	exon	186313038	186313222	1000	-	.	gene_id "MSTRG.1057"; transcript_id "MSTRG.1057.1"; exon_number "26";
chr1	StringTie	exon	186313507	186313710	1000	-	.	gene_id "MSTRG.1057"; transcript_id "MSTRG.1057.1"; exon_number "27";
chr1	StringTie	exon	186314712	186314828	1000	-	.	gene_id "MSTRG.1057"; transcript_id "MSTRG.1057.1"; exon_number "28";
chr1	StringTie	exon	186315267	186315419	1000	-	.	gene_id "MSTRG.1057"; transcript_id "MSTRG.1057.1"; exon_number "29";
chr1	StringTie	exon	186316424	186316590	1000	-	.	gene_id "MSTRG.1057"; transcript_id "MSTRG.1057.1"; exon_number "30";
chr1	StringTie	exon	186319355	186319520	1000	-	.	gene_id "MSTRG.1057"; transcript_id "MSTRG.1057.1"; exon_number "31";
chr1	StringTie	exon	186320462	186320602	1000	-	.	gene_id "MSTRG.1057"; transcript_id "MSTRG.1057.1"; exon_number "32";
chr1	StringTie	exon	186321108	186321242	1000	-	.	gene_id "MSTRG.1057"; transcript_id "MSTRG.1057.1"; exon_number "33";
chr1	StringTie	exon	186322820	186322982	1000	-	.	gene_id "MSTRG.1057"; transcript_id "MSTRG.1057.1"; exon_number "34";
chr1	StringTie	exon	186324542	186324690	1000	-	.	gene_id "MSTRG.1057"; transcript_id "MSTRG.1057.1"; exon_number "35";
chr1	StringTie	exon	186324767	186324900	1000	-	.	gene_id "MSTRG.1057"; transcript_id "MSTRG.1057.1"; exon_number "36";
chr1	StringTie	exon	186325418	186325581	1000	-	.	gene_id "MSTRG.1057"; transcript_id "MSTRG.1057.1"; exon_number "37";
chr1	StringTie	exon	186326529	186326755	1000	-	.	gene_id "MSTRG.1057"; transcript_id "MSTRG.1057.1"; exon_number "38";
chr1	StringTie	exon	186327675	186327782	1000	-	.	gene_id "MSTRG.1057"; transcript_id "MSTRG.1057.1"; exon_number "39";
chr1	StringTie	exon	186328931	186329128	1000	-	.	gene_id "MSTRG.1057"; transcript_id "MSTRG.1057.1"; exon_number "40";
chr1	StringTie	exon	186329405	186329496	1000	-	.	gene_id "MSTRG.1057"; transcript_id "MSTRG.1057.1"; exon_number "41";
chr1	StringTie	exon	186329897	186330037	1000	-	.	gene_id "MSTRG.1057"; transcript_id "MSTRG.1057.1"; exon_number "42";
chr1	StringTie	exon	186330754	186330841	1000	-	.	gene_id "MSTRG.1057"; transcript_id "MSTRG.1057.1"; exon_number "43";
chr1	StringTie	exon	186330921	186331001	1000	-	.	gene_id "MSTRG.1057"; transcript_id "MSTRG.1057.1"; exon_number "44";
chr1	StringTie	exon	186331420	186331512	1000	-	.	gene_id "MSTRG.1057"; transcript_id "MSTRG.1057.1"; exon_number "45";
chr1	StringTie	exon	186331969	186332133	1000	-	.	gene_id "MSTRG.1057"; transcript_id "MSTRG.1057.1"; exon_number "46";
chr1	StringTie	exon	186332474	186332577	1000	-	.	gene_id "MSTRG.1057"; transcript_id "MSTRG.1057.1"; exon_number "47";
chr1	StringTie	exon	186337018	186337114	1000	-	.	gene_id "MSTRG.1057"; transcript_id "MSTRG.1057.1"; exon_number "48";
chr1	StringTie	exon	186340102	186340175	1000	-	.	gene_id "MSTRG.1057"; transcript_id "MSTRG.1057.1"; exon_number "49";
chr1	StringTie	exon	186342491	186342595	1000	-	.	gene_id "MSTRG.1057"; transcript_id "MSTRG.1057.1"; exon_number "50";
chr1	StringTie	exon	186344010	186344318	1000	-	.	gene_id "MSTRG.1057"; transcript_id "MSTRG.1057.1"; exon_number "51";
chr1	StringTie	exon	186344691	186344877	1000	-	.	gene_id "MSTRG.1057"; transcript_id "MSTRG.1057.1"; exon_number "52";
chr1	StringTie	transcript	186283715	186342596	1000	-	.	gene_id "MSTRG.1057"; transcript_id "MSTRG.1057.2";
chr1	StringTie	exon	186283715	186283856	1000	-	.	gene_id "MSTRG.1057"; transcript_id "MSTRG.1057.2"; exon_number "1";
chr1	StringTie	exon	186286614	186286732	1000	-	.	gene_id "MSTRG.1057"; transcript_id "MSTRG.1057.2"; exon_number "2";
chr1	StringTie	exon	186287579	186287735	1000	-	.	gene_id "MSTRG.1057"; transcript_id "MSTRG.1057.2"; exon_number "3";
chr1	StringTie	exon	186287865	186287960	1000	-	.	gene_id "MSTRG.1057"; transcript_id "MSTRG.1057.2"; exon_number "4";
chr1	StringTie	exon	186289444	186289550	1000	-	.	gene_id "MSTRG.1057"; transcript_id "MSTRG.1057.2"; exon_number "5";
chr1	StringTie	exon	186291450	186291544	1000	-	.	gene_id "MSTRG.1057"; transcript_id "MSTRG.1057.2"; exon_number "6";
chr1	StringTie	exon	186291650	186291718	1000	-	.	gene_id "MSTRG.1057"; transcript_id "MSTRG.1057.2"; exon_number "7";
chr1	StringTie	exon	186292818	186293002	1000	-	.	gene_id "MSTRG.1057"; transcript_id "MSTRG.1057.2"; exon_number "8";
chr1	StringTie	exon	186294896	186294986	1000	-	.	gene_id "MSTRG.1057"; transcript_id "MSTRG.1057.2"; exon_number "9";
chr1	StringTie	exon	186295236	186295367	1000	-	.	gene_id "MSTRG.1057"; transcript_id "MSTRG.1057.2"; exon_number "10";
chr1	StringTie	exon	186296592	186296792	1000	-	.	gene_id "MSTRG.1057"; transcript_id "MSTRG.1057.2"; exon_number "11";
chr1	StringTie	exon	186300630	186300713	1000	-	.	gene_id "MSTRG.1057"; transcript_id "MSTRG.1057.2"; exon_number "12";
chr1	StringTie	exon	186301327	186301475	1000	-	.	gene_id "MSTRG.1057"; transcript_id "MSTRG.1057.2"; exon_number "13";
chr1	StringTie	exon	186302254	186302526	1000	-	.	gene_id "MSTRG.1057"; transcript_id "MSTRG.1057.2"; exon_number "14";
chr1	StringTie	exon	186303457	186303665	1000	-	.	gene_id "MSTRG.1057"; transcript_id "MSTRG.1057.2"; exon_number "15";
chr1	StringTie	exon	186304200	186304261	1000	-	.	gene_id "MSTRG.1057"; transcript_id "MSTRG.1057.2"; exon_number "16";
chr1	StringTie	exon	186304470	186304675	1000	-	.	gene_id "MSTRG.1057"; transcript_id "MSTRG.1057.2"; exon_number "17";
chr1	StringTie	exon	186305628	186305826	1000	-	.	gene_id "MSTRG.1057"; transcript_id "MSTRG.1057.2"; exon_number "18";
chr1	StringTie	exon	186306145	186306288	1000	-	.	gene_id "MSTRG.1057"; transcript_id "MSTRG.1057.2"; exon_number "19";
chr1	StringTie	exon	186307165	186307375	1000	-	.	gene_id "MSTRG.1057"; transcript_id "MSTRG.1057.2"; exon_number "20";
chr1	StringTie	exon	186308774	186308904	1000	-	.	gene_id "MSTRG.1057"; transcript_id "MSTRG.1057.2"; exon_number "21";
chr1	StringTie	exon	186310160	186310291	1000	-	.	gene_id "MSTRG.1057"; transcript_id "MSTRG.1057.2"; exon_number "22";
chr1	StringTie	exon	186310384	186310521	1000	-	.	gene_id "MSTRG.1057"; transcript_id "MSTRG.1057.2"; exon_number "23";
chr1	StringTie	exon	186312458	186312605	1000	-	.	gene_id "MSTRG.1057"; transcript_id "MSTRG.1057.2"; exon_number "24";
chr1	StringTie	exon	186313038	186313222	1000	-	.	gene_id "MSTRG.1057"; transcript_id "MSTRG.1057.2"; exon_number "25";
chr1	StringTie	exon	186313507	186313710	1000	-	.	gene_id "MSTRG.1057"; transcript_id "MSTRG.1057.2"; exon_number "26";
chr1	StringTie	exon	186314712	186314828	1000	-	.	gene_id "MSTRG.1057"; transcript_id "MSTRG.1057.2"; exon_number "27";
chr1	StringTie	exon	186315267	186315412	1000	-	.	gene_id "MSTRG.1057"; transcript_id "MSTRG.1057.2"; exon_number "28";
chr1	StringTie	exon	186316420	186316590	1000	-	.	gene_id "MSTRG.1057"; transcript_id "MSTRG.1057.2"; exon_number "29";
chr1	StringTie	exon	186319355	186319520	1000	-	.	gene_id "MSTRG.1057"; transcript_id "MSTRG.1057.2"; exon_number "30";
chr1	StringTie	exon	186320462	186320602	1000	-	.	gene_id "MSTRG.1057"; transcript_id "MSTRG.1057.2"; exon_number "31";
chr1	StringTie	exon	186321108	186321242	1000	-	.	gene_id "MSTRG.1057"; transcript_id "MSTRG.1057.2"; exon_number "32";
chr1	StringTie	exon	186322820	186322982	1000	-	.	gene_id "MSTRG.1057"; transcript_id "MSTRG.1057.2"; exon_number "33";
chr1	StringTie	exon	186324542	186324690	1000	-	.	gene_id "MSTRG.1057"; transcript_id "MSTRG.1057.2"; exon_number "34";
chr1	StringTie	exon	186324767	186324900	1000	-	.	gene_id "MSTRG.1057"; transcript_id "MSTRG.1057.2"; exon_number "35";
chr1	StringTie	exon	186325418	186326755	1000	-	.	gene_id "MSTRG.1057"; transcript_id "MSTRG.1057.2"; exon_number "36";
chr1	StringTie	exon	186327675	186327782	1000	-	.	gene_id "MSTRG.1057"; transcript_id "MSTRG.1057.2"; exon_number "37";
chr1	StringTie	exon	186328931	186329128	1000	-	.	gene_id "MSTRG.1057"; transcript_id "MSTRG.1057.2"; exon_number "38";
chr1	StringTie	exon	186329405	186329496	1000	-	.	gene_id "MSTRG.1057"; transcript_id "MSTRG.1057.2"; exon_number "39";
chr1	StringTie	exon	186329897	186330037	1000	-	.	gene_id "MSTRG.1057"; transcript_id "MSTRG.1057.2"; exon_number "40";
chr1	StringTie	exon	186330754	186330841	1000	-	.	gene_id "MSTRG.1057"; transcript_id "MSTRG.1057.2"; exon_number "41";
chr1	StringTie	exon	186330921	186331001	1000	-	.	gene_id "MSTRG.1057"; transcript_id "MSTRG.1057.2"; exon_number "42";
chr1	StringTie	exon	186331420	186331512	1000	-	.	gene_id "MSTRG.1057"; transcript_id "MSTRG.1057.2"; exon_number "43";
chr1	StringTie	exon	186331969	186332133	1000	-	.	gene_id "MSTRG.1057"; transcript_id "MSTRG.1057.2"; exon_number "44";
chr1	StringTie	exon	186332474	186332577	1000	-	.	gene_id "MSTRG.1057"; transcript_id "MSTRG.1057.2"; exon_number "45";
chr1	StringTie	exon	186337018	186337114	1000	-	.	gene_id "MSTRG.1057"; transcript_id "MSTRG.1057.2"; exon_number "46";
chr1	StringTie	exon	186340102	186340175	1000	-	.	gene_id "MSTRG.1057"; transcript_id "MSTRG.1057.2"; exon_number "47";
chr1	StringTie	exon	186342491	186342596	1000	-	.	gene_id "MSTRG.1057"; transcript_id "MSTRG.1057.2"; exon_number "48";
chr1	StringTie	transcript	186345001	186390510	1000	+	.	gene_id "MSTRG.1058"; transcript_id "MSTRG.1058.1";
chr1	StringTie	exon	186345001	186345106	1000	+	.	gene_id "MSTRG.1058"; transcript_id "MSTRG.1058.1"; exon_number "1";
chr1	StringTie	exon	186348899	186349016	1000	+	.	gene_id "MSTRG.1058"; transcript_id "MSTRG.1058.1"; exon_number "2";
chr1	StringTie	exon	186352154	186352288	1000	+	.	gene_id "MSTRG.1058"; transcript_id "MSTRG.1058.1"; exon_number "3";
chr1	StringTie	exon	186355120	186355215	1000	+	.	gene_id "MSTRG.1058"; transcript_id "MSTRG.1058.1"; exon_number "4";
chr1	StringTie	exon	186357574	186357680	1000	+	.	gene_id "MSTRG.1058"; transcript_id "MSTRG.1058.1"; exon_number "5";
chr1	StringTie	exon	186358720	186358756	1000	+	.	gene_id "MSTRG.1058"; transcript_id "MSTRG.1058.1"; exon_number "6";
chr1	StringTie	exon	186359843	186359983	1000	+	.	gene_id "MSTRG.1058"; transcript_id "MSTRG.1058.1"; exon_number "7";
chr1	StringTie	exon	186360828	186360923	1000	+	.	gene_id "MSTRG.1058"; transcript_id "MSTRG.1058.1"; exon_number "8";
chr1	StringTie	exon	186363079	186363147	1000	+	.	gene_id "MSTRG.1058"; transcript_id "MSTRG.1058.1"; exon_number "9";
chr1	StringTie	exon	186367445	186367573	1000	+	.	gene_id "MSTRG.1058"; transcript_id "MSTRG.1058.1"; exon_number "10";
chr1	StringTie	exon	186368086	186368176	1000	+	.	gene_id "MSTRG.1058"; transcript_id "MSTRG.1058.1"; exon_number "11";
chr1	StringTie	exon	186375215	186375400	1000	+	.	gene_id "MSTRG.1058"; transcript_id "MSTRG.1058.1"; exon_number "12";
chr1	StringTie	exon	186386676	186386786	1000	+	.	gene_id "MSTRG.1058"; transcript_id "MSTRG.1058.1"; exon_number "13";
chr1	StringTie	exon	186388141	186390510	1000	+	.	gene_id "MSTRG.1058"; transcript_id "MSTRG.1058.1"; exon_number "14";
chr1	StringTie	transcript	186348918	186390499	1000	+	.	gene_id "MSTRG.1058"; transcript_id "MSTRG.1058.2";
chr1	StringTie	exon	186348918	186349016	1000	+	.	gene_id "MSTRG.1058"; transcript_id "MSTRG.1058.2"; exon_number "1";
chr1	StringTie	exon	186352154	186352288	1000	+	.	gene_id "MSTRG.1058"; transcript_id "MSTRG.1058.2"; exon_number "2";
chr1	StringTie	exon	186355120	186355215	1000	+	.	gene_id "MSTRG.1058"; transcript_id "MSTRG.1058.2"; exon_number "3";
chr1	StringTie	exon	186357574	186357680	1000	+	.	gene_id "MSTRG.1058"; transcript_id "MSTRG.1058.2"; exon_number "4";
chr1	StringTie	exon	186358720	186358756	1000	+	.	gene_id "MSTRG.1058"; transcript_id "MSTRG.1058.2"; exon_number "5";
chr1	StringTie	exon	186359843	186359983	1000	+	.	gene_id "MSTRG.1058"; transcript_id "MSTRG.1058.2"; exon_number "6";
chr1	StringTie	exon	186360828	186360923	1000	+	.	gene_id "MSTRG.1058"; transcript_id "MSTRG.1058.2"; exon_number "7";
chr1	StringTie	exon	186363079	186363147	1000	+	.	gene_id "MSTRG.1058"; transcript_id "MSTRG.1058.2"; exon_number "8";
chr1	StringTie	exon	186367445	186367573	1000	+	.	gene_id "MSTRG.1058"; transcript_id "MSTRG.1058.2"; exon_number "9";
chr1	StringTie	exon	186368086	186368176	1000	+	.	gene_id "MSTRG.1058"; transcript_id "MSTRG.1058.2"; exon_number "10";
chr1	StringTie	exon	186375215	186375400	1000	+	.	gene_id "MSTRG.1058"; transcript_id "MSTRG.1058.2"; exon_number "11";
chr1	StringTie	exon	186386676	186386786	1000	+	.	gene_id "MSTRG.1058"; transcript_id "MSTRG.1058.2"; exon_number "12";
chr1	StringTie	exon	186388141	186388209	1000	+	.	gene_id "MSTRG.1058"; transcript_id "MSTRG.1058.2"; exon_number "13";
chr1	StringTie	exon	186389220	186390499	1000	+	.	gene_id "MSTRG.1058"; transcript_id "MSTRG.1058.2"; exon_number "14";
chr1	StringTie	transcript	186640923	186649559	1000	-	.	gene_id "MSTRG.1059"; transcript_id "MSTRG.1059.1";
chr1	StringTie	exon	186640923	186643894	1000	-	.	gene_id "MSTRG.1059"; transcript_id "MSTRG.1059.1"; exon_number "1";
chr1	StringTie	exon	186644381	186644528	1000	-	.	gene_id "MSTRG.1059"; transcript_id "MSTRG.1059.1"; exon_number "2";
chr1	StringTie	exon	186645030	186645316	1000	-	.	gene_id "MSTRG.1059"; transcript_id "MSTRG.1059.1"; exon_number "3";
chr1	StringTie	exon	186645599	186645845	1000	-	.	gene_id "MSTRG.1059"; transcript_id "MSTRG.1059.1"; exon_number "4";
chr1	StringTie	exon	186645965	186646048	1000	-	.	gene_id "MSTRG.1059"; transcript_id "MSTRG.1059.1"; exon_number "5";
chr1	StringTie	exon	186646781	186646962	1000	-	.	gene_id "MSTRG.1059"; transcript_id "MSTRG.1059.1"; exon_number "6";
chr1	StringTie	exon	186647393	186647536	1000	-	.	gene_id "MSTRG.1059"; transcript_id "MSTRG.1059.1"; exon_number "7";
chr1	StringTie	exon	186648190	186648333	1000	-	.	gene_id "MSTRG.1059"; transcript_id "MSTRG.1059.1"; exon_number "8";
chr1	StringTie	exon	186648454	186648570	1000	-	.	gene_id "MSTRG.1059"; transcript_id "MSTRG.1059.1"; exon_number "9";
chr1	StringTie	exon	186649371	186649559	1000	-	.	gene_id "MSTRG.1059"; transcript_id "MSTRG.1059.1"; exon_number "10";
chr1	StringTie	transcript	186798085	186958113	1000	+	.	gene_id "MSTRG.1060"; transcript_id "MSTRG.1060.1";
chr1	StringTie	exon	186798085	186798167	1000	+	.	gene_id "MSTRG.1060"; transcript_id "MSTRG.1060.1"; exon_number "1";
chr1	StringTie	exon	186823418	186823519	1000	+	.	gene_id "MSTRG.1060"; transcript_id "MSTRG.1060.1"; exon_number "2";
chr1	StringTie	exon	186839567	186839648	1000	+	.	gene_id "MSTRG.1060"; transcript_id "MSTRG.1060.1"; exon_number "3";
chr1	StringTie	exon	186862143	186862291	1000	+	.	gene_id "MSTRG.1060"; transcript_id "MSTRG.1060.1"; exon_number "4";
chr1	StringTie	exon	186863230	186863343	1000	+	.	gene_id "MSTRG.1060"; transcript_id "MSTRG.1060.1"; exon_number "5";
chr1	StringTie	exon	186876097	186876134	1000	+	.	gene_id "MSTRG.1060"; transcript_id "MSTRG.1060.1"; exon_number "6";
chr1	StringTie	exon	186880380	186880521	1000	+	.	gene_id "MSTRG.1060"; transcript_id "MSTRG.1060.1"; exon_number "7";
chr1	StringTie	exon	186901895	186902031	1000	+	.	gene_id "MSTRG.1060"; transcript_id "MSTRG.1060.1"; exon_number "8";
chr1	StringTie	exon	186908140	186908362	1000	+	.	gene_id "MSTRG.1060"; transcript_id "MSTRG.1060.1"; exon_number "9";
chr1	StringTie	exon	186909112	186909226	1000	+	.	gene_id "MSTRG.1060"; transcript_id "MSTRG.1060.1"; exon_number "10";
chr1	StringTie	exon	186915769	186915906	1000	+	.	gene_id "MSTRG.1060"; transcript_id "MSTRG.1060.1"; exon_number "11";
chr1	StringTie	exon	186916001	186916093	1000	+	.	gene_id "MSTRG.1060"; transcript_id "MSTRG.1060.1"; exon_number "12";
chr1	StringTie	exon	186919789	186919860	1000	+	.	gene_id "MSTRG.1060"; transcript_id "MSTRG.1060.1"; exon_number "13";
chr1	StringTie	exon	186925234	186925476	1000	+	.	gene_id "MSTRG.1060"; transcript_id "MSTRG.1060.1"; exon_number "14";
chr1	StringTie	exon	186934541	186934725	1000	+	.	gene_id "MSTRG.1060"; transcript_id "MSTRG.1060.1"; exon_number "15";
chr1	StringTie	exon	186946725	186946920	1000	+	.	gene_id "MSTRG.1060"; transcript_id "MSTRG.1060.1"; exon_number "16";
chr1	StringTie	exon	186948447	186948604	1000	+	.	gene_id "MSTRG.1060"; transcript_id "MSTRG.1060.1"; exon_number "17";
chr1	StringTie	exon	186957509	186958113	1000	+	.	gene_id "MSTRG.1060"; transcript_id "MSTRG.1060.1"; exon_number "18";
chr1	StringTie	transcript	192685275	192685828	1000	.	.	gene_id "MSTRG.1061"; transcript_id "MSTRG.1061.1";
chr1	StringTie	exon	192685275	192685828	1000	.	.	gene_id "MSTRG.1061"; transcript_id "MSTRG.1061.1"; exon_number "1";
chr1	StringTie	transcript	192778171	192781403	1000	+	.	gene_id "MSTRG.1062"; transcript_id "MSTRG.1062.1";
chr1	StringTie	exon	192778171	192778311	1000	+	.	gene_id "MSTRG.1062"; transcript_id "MSTRG.1062.1"; exon_number "1";
chr1	StringTie	exon	192779296	192779397	1000	+	.	gene_id "MSTRG.1062"; transcript_id "MSTRG.1062.1"; exon_number "2";
chr1	StringTie	exon	192779500	192779561	1000	+	.	gene_id "MSTRG.1062"; transcript_id "MSTRG.1062.1"; exon_number "3";
chr1	StringTie	exon	192780111	192780277	1000	+	.	gene_id "MSTRG.1062"; transcript_id "MSTRG.1062.1"; exon_number "4";
chr1	StringTie	exon	192780532	192781403	1000	+	.	gene_id "MSTRG.1062"; transcript_id "MSTRG.1062.1"; exon_number "5";
chr1	StringTie	transcript	192981380	193028626	1000	-	.	gene_id "MSTRG.1063"; transcript_id "MSTRG.1063.1";
chr1	StringTie	exon	192981380	192985525	1000	-	.	gene_id "MSTRG.1063"; transcript_id "MSTRG.1063.1"; exon_number "1";
chr1	StringTie	exon	192990227	192990325	1000	-	.	gene_id "MSTRG.1063"; transcript_id "MSTRG.1063.1"; exon_number "2";
chr1	StringTie	exon	192992056	192992169	1000	-	.	gene_id "MSTRG.1063"; transcript_id "MSTRG.1063.1"; exon_number "3";
chr1	StringTie	exon	192992974	192993076	1000	-	.	gene_id "MSTRG.1063"; transcript_id "MSTRG.1063.1"; exon_number "4";
chr1	StringTie	exon	192997215	192997278	1000	-	.	gene_id "MSTRG.1063"; transcript_id "MSTRG.1063.1"; exon_number "5";
chr1	StringTie	exon	192998309	192998439	1000	-	.	gene_id "MSTRG.1063"; transcript_id "MSTRG.1063.1"; exon_number "6";
chr1	StringTie	exon	192998518	192998579	1000	-	.	gene_id "MSTRG.1063"; transcript_id "MSTRG.1063.1"; exon_number "7";
chr1	StringTie	exon	192998662	192998787	1000	-	.	gene_id "MSTRG.1063"; transcript_id "MSTRG.1063.1"; exon_number "8";
chr1	StringTie	exon	193018876	193018981	1000	-	.	gene_id "MSTRG.1063"; transcript_id "MSTRG.1063.1"; exon_number "9";
chr1	StringTie	exon	193020884	193020947	1000	-	.	gene_id "MSTRG.1063"; transcript_id "MSTRG.1063.1"; exon_number "10";
chr1	StringTie	exon	193028315	193028626	1000	-	.	gene_id "MSTRG.1063"; transcript_id "MSTRG.1063.1"; exon_number "11";
chr1	StringTie	transcript	192981380	193028467	1000	-	.	gene_id "MSTRG.1063"; transcript_id "MSTRG.1063.2";
chr1	StringTie	exon	192981380	192985525	1000	-	.	gene_id "MSTRG.1063"; transcript_id "MSTRG.1063.2"; exon_number "1";
chr1	StringTie	exon	192989437	192989511	1000	-	.	gene_id "MSTRG.1063"; transcript_id "MSTRG.1063.2"; exon_number "2";
chr1	StringTie	exon	192990227	192990325	1000	-	.	gene_id "MSTRG.1063"; transcript_id "MSTRG.1063.2"; exon_number "3";
chr1	StringTie	exon	192992056	192992169	1000	-	.	gene_id "MSTRG.1063"; transcript_id "MSTRG.1063.2"; exon_number "4";
chr1	StringTie	exon	192992974	192993076	1000	-	.	gene_id "MSTRG.1063"; transcript_id "MSTRG.1063.2"; exon_number "5";
chr1	StringTie	exon	192997215	192997278	1000	-	.	gene_id "MSTRG.1063"; transcript_id "MSTRG.1063.2"; exon_number "6";
chr1	StringTie	exon	192998309	192998439	1000	-	.	gene_id "MSTRG.1063"; transcript_id "MSTRG.1063.2"; exon_number "7";
chr1	StringTie	exon	192998518	192998579	1000	-	.	gene_id "MSTRG.1063"; transcript_id "MSTRG.1063.2"; exon_number "8";
chr1	StringTie	exon	192998662	192998787	1000	-	.	gene_id "MSTRG.1063"; transcript_id "MSTRG.1063.2"; exon_number "9";
chr1	StringTie	exon	193018876	193018981	1000	-	.	gene_id "MSTRG.1063"; transcript_id "MSTRG.1063.2"; exon_number "10";
chr1	StringTie	exon	193020884	193020947	1000	-	.	gene_id "MSTRG.1063"; transcript_id "MSTRG.1063.2"; exon_number "11";
chr1	StringTie	exon	193028315	193028467	1000	-	.	gene_id "MSTRG.1063"; transcript_id "MSTRG.1063.2"; exon_number "12";
chr1	StringTie	transcript	192984889	193028626	1000	-	.	gene_id "MSTRG.1063"; transcript_id "MSTRG.1063.3";
chr1	StringTie	exon	192984889	192985525	1000	-	.	gene_id "MSTRG.1063"; transcript_id "MSTRG.1063.3"; exon_number "1";
chr1	StringTie	exon	192990227	192990325	1000	-	.	gene_id "MSTRG.1063"; transcript_id "MSTRG.1063.3"; exon_number "2";
chr1	StringTie	exon	192992056	192992166	1000	-	.	gene_id "MSTRG.1063"; transcript_id "MSTRG.1063.3"; exon_number "3";
chr1	StringTie	exon	192992974	192993076	1000	-	.	gene_id "MSTRG.1063"; transcript_id "MSTRG.1063.3"; exon_number "4";
chr1	StringTie	exon	192997215	192997278	1000	-	.	gene_id "MSTRG.1063"; transcript_id "MSTRG.1063.3"; exon_number "5";
chr1	StringTie	exon	192998309	192998439	1000	-	.	gene_id "MSTRG.1063"; transcript_id "MSTRG.1063.3"; exon_number "6";
chr1	StringTie	exon	192998518	192998579	1000	-	.	gene_id "MSTRG.1063"; transcript_id "MSTRG.1063.3"; exon_number "7";
chr1	StringTie	exon	192998662	192998787	1000	-	.	gene_id "MSTRG.1063"; transcript_id "MSTRG.1063.3"; exon_number "8";
chr1	StringTie	exon	193018876	193018981	1000	-	.	gene_id "MSTRG.1063"; transcript_id "MSTRG.1063.3"; exon_number "9";
chr1	StringTie	exon	193020884	193020947	1000	-	.	gene_id "MSTRG.1063"; transcript_id "MSTRG.1063.3"; exon_number "10";
chr1	StringTie	exon	193028315	193028626	1000	-	.	gene_id "MSTRG.1063"; transcript_id "MSTRG.1063.3"; exon_number "11";
chr1	StringTie	transcript	193028552	193054011	1000	+	.	gene_id "MSTRG.1064"; transcript_id "MSTRG.1064.1";
chr1	StringTie	exon	193028552	193028906	1000	+	.	gene_id "MSTRG.1064"; transcript_id "MSTRG.1064.1"; exon_number "1";
chr1	StringTie	exon	193038164	193038764	1000	+	.	gene_id "MSTRG.1064"; transcript_id "MSTRG.1064.1"; exon_number "2";
chr1	StringTie	exon	193044950	193045170	1000	+	.	gene_id "MSTRG.1064"; transcript_id "MSTRG.1064.1"; exon_number "3";
chr1	StringTie	exon	193045631	193045777	1000	+	.	gene_id "MSTRG.1064"; transcript_id "MSTRG.1064.1"; exon_number "4";
chr1	StringTie	exon	193046043	193046180	1000	+	.	gene_id "MSTRG.1064"; transcript_id "MSTRG.1064.1"; exon_number "5";
chr1	StringTie	exon	193050494	193050610	1000	+	.	gene_id "MSTRG.1064"; transcript_id "MSTRG.1064.1"; exon_number "6";
chr1	StringTie	exon	193051316	193051429	1000	+	.	gene_id "MSTRG.1064"; transcript_id "MSTRG.1064.1"; exon_number "7";
chr1	StringTie	exon	193051692	193051838	1000	+	.	gene_id "MSTRG.1064"; transcript_id "MSTRG.1064.1"; exon_number "8";
chr1	StringTie	exon	193053709	193054011	1000	+	.	gene_id "MSTRG.1064"; transcript_id "MSTRG.1064.1"; exon_number "9";
chr1	StringTie	transcript	193028584	193060349	1000	+	.	gene_id "MSTRG.1064"; transcript_id "MSTRG.1064.2";
chr1	StringTie	exon	193028584	193028906	1000	+	.	gene_id "MSTRG.1064"; transcript_id "MSTRG.1064.2"; exon_number "1";
chr1	StringTie	exon	193044950	193045170	1000	+	.	gene_id "MSTRG.1064"; transcript_id "MSTRG.1064.2"; exon_number "2";
chr1	StringTie	exon	193045631	193045777	1000	+	.	gene_id "MSTRG.1064"; transcript_id "MSTRG.1064.2"; exon_number "3";
chr1	StringTie	exon	193046043	193046180	1000	+	.	gene_id "MSTRG.1064"; transcript_id "MSTRG.1064.2"; exon_number "4";
chr1	StringTie	exon	193050494	193050610	1000	+	.	gene_id "MSTRG.1064"; transcript_id "MSTRG.1064.2"; exon_number "5";
chr1	StringTie	exon	193051316	193051429	1000	+	.	gene_id "MSTRG.1064"; transcript_id "MSTRG.1064.2"; exon_number "6";
chr1	StringTie	exon	193051692	193051838	1000	+	.	gene_id "MSTRG.1064"; transcript_id "MSTRG.1064.2"; exon_number "7";
chr1	StringTie	exon	193053709	193060349	1000	+	.	gene_id "MSTRG.1064"; transcript_id "MSTRG.1064.2"; exon_number "8";
chr1	StringTie	transcript	193029004	193055115	1000	+	.	gene_id "MSTRG.1064"; transcript_id "MSTRG.1064.3";
chr1	StringTie	exon	193029004	193029352	1000	+	.	gene_id "MSTRG.1064"; transcript_id "MSTRG.1064.3"; exon_number "1";
chr1	StringTie	exon	193038164	193038764	1000	+	.	gene_id "MSTRG.1064"; transcript_id "MSTRG.1064.3"; exon_number "2";
chr1	StringTie	exon	193044950	193045170	1000	+	.	gene_id "MSTRG.1064"; transcript_id "MSTRG.1064.3"; exon_number "3";
chr1	StringTie	exon	193045631	193045777	1000	+	.	gene_id "MSTRG.1064"; transcript_id "MSTRG.1064.3"; exon_number "4";
chr1	StringTie	exon	193046043	193046180	1000	+	.	gene_id "MSTRG.1064"; transcript_id "MSTRG.1064.3"; exon_number "5";
chr1	StringTie	exon	193050494	193050610	1000	+	.	gene_id "MSTRG.1064"; transcript_id "MSTRG.1064.3"; exon_number "6";
chr1	StringTie	exon	193051316	193051429	1000	+	.	gene_id "MSTRG.1064"; transcript_id "MSTRG.1064.3"; exon_number "7";
chr1	StringTie	exon	193051692	193051838	1000	+	.	gene_id "MSTRG.1064"; transcript_id "MSTRG.1064.3"; exon_number "8";
chr1	StringTie	exon	193053709	193055115	1000	+	.	gene_id "MSTRG.1064"; transcript_id "MSTRG.1064.3"; exon_number "9";
chr1	StringTie	transcript	193059996	193060686	1000	-	.	gene_id "MSTRG.1065"; transcript_id "MSTRG.1065.1";
chr1	StringTie	exon	193059996	193060686	1000	-	.	gene_id "MSTRG.1065"; transcript_id "MSTRG.1065.1"; exon_number "1";
chr1	StringTie	transcript	193060688	193064758	1000	+	.	gene_id "MSTRG.1066"; transcript_id "MSTRG.1066.1";
chr1	StringTie	exon	193060688	193064758	1000	+	.	gene_id "MSTRG.1066"; transcript_id "MSTRG.1066.1"; exon_number "1";
chr1	StringTie	transcript	193065598	193074561	1000	-	.	gene_id "MSTRG.1067"; transcript_id "MSTRG.1067.1";
chr1	StringTie	exon	193065598	193065889	1000	-	.	gene_id "MSTRG.1067"; transcript_id "MSTRG.1067.1"; exon_number "1";
chr1	StringTie	exon	193066714	193066890	1000	-	.	gene_id "MSTRG.1067"; transcript_id "MSTRG.1067.1"; exon_number "2";
chr1	StringTie	exon	193070271	193070334	1000	-	.	gene_id "MSTRG.1067"; transcript_id "MSTRG.1067.1"; exon_number "3";
chr1	StringTie	exon	193074394	193074561	1000	-	.	gene_id "MSTRG.1067"; transcript_id "MSTRG.1067.1"; exon_number "4";
chr1	StringTie	transcript	193065797	193074561	1000	-	.	gene_id "MSTRG.1067"; transcript_id "MSTRG.1067.2";
chr1	StringTie	exon	193065797	193065889	1000	-	.	gene_id "MSTRG.1067"; transcript_id "MSTRG.1067.2"; exon_number "1";
chr1	StringTie	exon	193066714	193066890	1000	-	.	gene_id "MSTRG.1067"; transcript_id "MSTRG.1067.2"; exon_number "2";
chr1	StringTie	exon	193070271	193070334	1000	-	.	gene_id "MSTRG.1067"; transcript_id "MSTRG.1067.2"; exon_number "3";
chr1	StringTie	exon	193074327	193074561	1000	-	.	gene_id "MSTRG.1067"; transcript_id "MSTRG.1067.2"; exon_number "4";
chr1	StringTie	transcript	193091147	193223031	1000	+	.	gene_id "MSTRG.1068"; transcript_id "MSTRG.1068.1";
chr1	StringTie	exon	193091147	193091461	1000	+	.	gene_id "MSTRG.1068"; transcript_id "MSTRG.1068.1"; exon_number "1";
chr1	StringTie	exon	193094242	193094347	1000	+	.	gene_id "MSTRG.1068"; transcript_id "MSTRG.1068.1"; exon_number "2";
chr1	StringTie	exon	193099304	193099373	1000	+	.	gene_id "MSTRG.1068"; transcript_id "MSTRG.1068.1"; exon_number "3";
chr1	StringTie	exon	193104521	193104583	1000	+	.	gene_id "MSTRG.1068"; transcript_id "MSTRG.1068.1"; exon_number "4";
chr1	StringTie	exon	193104667	193104719	1000	+	.	gene_id "MSTRG.1068"; transcript_id "MSTRG.1068.1"; exon_number "5";
chr1	StringTie	exon	193107215	193107303	1000	+	.	gene_id "MSTRG.1068"; transcript_id "MSTRG.1068.1"; exon_number "6";
chr1	StringTie	exon	193110980	193111196	1000	+	.	gene_id "MSTRG.1068"; transcript_id "MSTRG.1068.1"; exon_number "7";
chr1	StringTie	exon	193116997	193117095	1000	+	.	gene_id "MSTRG.1068"; transcript_id "MSTRG.1068.1"; exon_number "8";
chr1	StringTie	exon	193119434	193119512	1000	+	.	gene_id "MSTRG.1068"; transcript_id "MSTRG.1068.1"; exon_number "9";
chr1	StringTie	exon	193121510	193121574	1000	+	.	gene_id "MSTRG.1068"; transcript_id "MSTRG.1068.1"; exon_number "10";
chr1	StringTie	exon	193172925	193172982	1000	+	.	gene_id "MSTRG.1068"; transcript_id "MSTRG.1068.1"; exon_number "11";
chr1	StringTie	exon	193181195	193181230	1000	+	.	gene_id "MSTRG.1068"; transcript_id "MSTRG.1068.1"; exon_number "12";
chr1	StringTie	exon	193181520	193181607	1000	+	.	gene_id "MSTRG.1068"; transcript_id "MSTRG.1068.1"; exon_number "13";
chr1	StringTie	exon	193202123	193202284	1000	+	.	gene_id "MSTRG.1068"; transcript_id "MSTRG.1068.1"; exon_number "14";
chr1	StringTie	exon	193205386	193205486	1000	+	.	gene_id "MSTRG.1068"; transcript_id "MSTRG.1068.1"; exon_number "15";
chr1	StringTie	exon	193218860	193219001	1000	+	.	gene_id "MSTRG.1068"; transcript_id "MSTRG.1068.1"; exon_number "16";
chr1	StringTie	exon	193219806	193223031	1000	+	.	gene_id "MSTRG.1068"; transcript_id "MSTRG.1068.1"; exon_number "17";
chr1	StringTie	transcript	196621008	196801147	1000	+	.	gene_id "MSTRG.1069"; transcript_id "MSTRG.1069.1";
chr1	StringTie	exon	196621008	196621305	1000	+	.	gene_id "MSTRG.1069"; transcript_id "MSTRG.1069.1"; exon_number "1";
chr1	StringTie	exon	196642108	196642293	1000	+	.	gene_id "MSTRG.1069"; transcript_id "MSTRG.1069.1"; exon_number "2";
chr1	StringTie	exon	196642987	196643092	1000	+	.	gene_id "MSTRG.1069"; transcript_id "MSTRG.1069.1"; exon_number "3";
chr1	StringTie	exon	196645119	196645195	1000	+	.	gene_id "MSTRG.1069"; transcript_id "MSTRG.1069.1"; exon_number "4";
chr1	StringTie	exon	196646606	196646797	1000	+	.	gene_id "MSTRG.1069"; transcript_id "MSTRG.1069.1"; exon_number "5";
chr1	StringTie	exon	196648753	196648923	1000	+	.	gene_id "MSTRG.1069"; transcript_id "MSTRG.1069.1"; exon_number "6";
chr1	StringTie	exon	196654194	196654367	1000	+	.	gene_id "MSTRG.1069"; transcript_id "MSTRG.1069.1"; exon_number "7";
chr1	StringTie	exon	196658550	196658744	1000	+	.	gene_id "MSTRG.1069"; transcript_id "MSTRG.1069.1"; exon_number "8";
chr1	StringTie	exon	196659193	196659369	1000	+	.	gene_id "MSTRG.1069"; transcript_id "MSTRG.1069.1"; exon_number "9";
chr1	StringTie	exon	196682865	196683047	1000	+	.	gene_id "MSTRG.1069"; transcript_id "MSTRG.1069.1"; exon_number "10";
chr1	StringTie	exon	196684723	196684899	1000	+	.	gene_id "MSTRG.1069"; transcript_id "MSTRG.1069.1"; exon_number "11";
chr1	StringTie	exon	196694251	196694427	1000	+	.	gene_id "MSTRG.1069"; transcript_id "MSTRG.1069.1"; exon_number "12";
chr1	StringTie	exon	196695600	196695782	1000	+	.	gene_id "MSTRG.1069"; transcript_id "MSTRG.1069.1"; exon_number "13";
chr1	StringTie	exon	196695891	196696070	1000	+	.	gene_id "MSTRG.1069"; transcript_id "MSTRG.1069.1"; exon_number "14";
chr1	StringTie	exon	196697476	196697652	1000	+	.	gene_id "MSTRG.1069"; transcript_id "MSTRG.1069.1"; exon_number "15";
chr1	StringTie	exon	196705954	196706136	1000	+	.	gene_id "MSTRG.1069"; transcript_id "MSTRG.1069.1"; exon_number "16";
chr1	StringTie	exon	196706605	196706790	1000	+	.	gene_id "MSTRG.1069"; transcript_id "MSTRG.1069.1"; exon_number "17";
chr1	StringTie	exon	196709749	196709922	1000	+	.	gene_id "MSTRG.1069"; transcript_id "MSTRG.1069.1"; exon_number "18";
chr1	StringTie	exon	196711005	196711181	1000	+	.	gene_id "MSTRG.1069"; transcript_id "MSTRG.1069.1"; exon_number "19";
chr1	StringTie	exon	196712582	196712758	1000	+	.	gene_id "MSTRG.1069"; transcript_id "MSTRG.1069.1"; exon_number "20";
chr1	StringTie	exon	196714947	196715129	1000	+	.	gene_id "MSTRG.1069"; transcript_id "MSTRG.1069.1"; exon_number "21";
chr1	StringTie	exon	196716241	196716335	1000	+	.	gene_id "MSTRG.1069"; transcript_id "MSTRG.1069.1"; exon_number "22";
chr1	StringTie	exon	196799737	196799812	1000	+	.	gene_id "MSTRG.1069"; transcript_id "MSTRG.1069.1"; exon_number "23";
chr1	StringTie	exon	196800927	196801147	1000	+	.	gene_id "MSTRG.1069"; transcript_id "MSTRG.1069.1"; exon_number "24";
chr1	StringTie	transcript	196621008	196670693	1000	+	.	gene_id "MSTRG.1069"; transcript_id "MSTRG.1069.2";
chr1	StringTie	exon	196621008	196621305	1000	+	.	gene_id "MSTRG.1069"; transcript_id "MSTRG.1069.2"; exon_number "1";
chr1	StringTie	exon	196642108	196642293	1000	+	.	gene_id "MSTRG.1069"; transcript_id "MSTRG.1069.2"; exon_number "2";
chr1	StringTie	exon	196642987	196643092	1000	+	.	gene_id "MSTRG.1069"; transcript_id "MSTRG.1069.2"; exon_number "3";
chr1	StringTie	exon	196645119	196645195	1000	+	.	gene_id "MSTRG.1069"; transcript_id "MSTRG.1069.2"; exon_number "4";
chr1	StringTie	exon	196646606	196646797	1000	+	.	gene_id "MSTRG.1069"; transcript_id "MSTRG.1069.2"; exon_number "5";
chr1	StringTie	exon	196648753	196648923	1000	+	.	gene_id "MSTRG.1069"; transcript_id "MSTRG.1069.2"; exon_number "6";
chr1	StringTie	exon	196654194	196654367	1000	+	.	gene_id "MSTRG.1069"; transcript_id "MSTRG.1069.2"; exon_number "7";
chr1	StringTie	exon	196658550	196658744	1000	+	.	gene_id "MSTRG.1069"; transcript_id "MSTRG.1069.2"; exon_number "8";
chr1	StringTie	exon	196659193	196659369	1000	+	.	gene_id "MSTRG.1069"; transcript_id "MSTRG.1069.2"; exon_number "9";
chr1	StringTie	exon	196670448	196670693	1000	+	.	gene_id "MSTRG.1069"; transcript_id "MSTRG.1069.2"; exon_number "10";
chr1	StringTie	transcript	197053258	197115824	1000	-	.	gene_id "MSTRG.1070"; transcript_id "MSTRG.1070.1";
chr1	StringTie	exon	197053258	197053556	1000	-	.	gene_id "MSTRG.1070"; transcript_id "MSTRG.1070.1"; exon_number "1";
chr1	StringTie	exon	197055933	197056102	1000	-	.	gene_id "MSTRG.1070"; transcript_id "MSTRG.1070.1"; exon_number "2";
chr1	StringTie	exon	197057386	197057562	1000	-	.	gene_id "MSTRG.1070"; transcript_id "MSTRG.1070.1"; exon_number "3";
chr1	StringTie	exon	197059060	197059214	1000	-	.	gene_id "MSTRG.1070"; transcript_id "MSTRG.1070.1"; exon_number "4";
chr1	StringTie	exon	197059326	197059518	1000	-	.	gene_id "MSTRG.1070"; transcript_id "MSTRG.1070.1"; exon_number "5";
chr1	StringTie	exon	197059980	197060171	1000	-	.	gene_id "MSTRG.1070"; transcript_id "MSTRG.1070.1"; exon_number "6";
chr1	StringTie	exon	197061037	197061186	1000	-	.	gene_id "MSTRG.1070"; transcript_id "MSTRG.1070.1"; exon_number "7";
chr1	StringTie	exon	197062182	197062391	1000	-	.	gene_id "MSTRG.1070"; transcript_id "MSTRG.1070.1"; exon_number "8";
chr1	StringTie	exon	197063214	197063310	1000	-	.	gene_id "MSTRG.1070"; transcript_id "MSTRG.1070.1"; exon_number "9";
chr1	StringTie	exon	197065128	197065294	1000	-	.	gene_id "MSTRG.1070"; transcript_id "MSTRG.1070.1"; exon_number "10";
chr1	StringTie	exon	197069561	197074315	1000	-	.	gene_id "MSTRG.1070"; transcript_id "MSTRG.1070.1"; exon_number "11";
chr1	StringTie	exon	197086919	197087113	1000	-	.	gene_id "MSTRG.1070"; transcript_id "MSTRG.1070.1"; exon_number "12";
chr1	StringTie	exon	197091045	197091173	1000	-	.	gene_id "MSTRG.1070"; transcript_id "MSTRG.1070.1"; exon_number "13";
chr1	StringTie	exon	197091289	197091431	1000	-	.	gene_id "MSTRG.1070"; transcript_id "MSTRG.1070.1"; exon_number "14";
chr1	StringTie	exon	197091518	197091725	1000	-	.	gene_id "MSTRG.1070"; transcript_id "MSTRG.1070.1"; exon_number "15";
chr1	StringTie	exon	197093240	197093461	1000	-	.	gene_id "MSTRG.1070"; transcript_id "MSTRG.1070.1"; exon_number "16";
chr1	StringTie	exon	197094000	197094085	1000	-	.	gene_id "MSTRG.1070"; transcript_id "MSTRG.1070.1"; exon_number "17";
chr1	StringTie	exon	197094176	197094321	1000	-	.	gene_id "MSTRG.1070"; transcript_id "MSTRG.1070.1"; exon_number "18";
chr1	StringTie	exon	197097620	197097795	1000	-	.	gene_id "MSTRG.1070"; transcript_id "MSTRG.1070.1"; exon_number "19";
chr1	StringTie	exon	197098317	197098447	1000	-	.	gene_id "MSTRG.1070"; transcript_id "MSTRG.1070.1"; exon_number "20";
chr1	StringTie	exon	197099045	197099186	1000	-	.	gene_id "MSTRG.1070"; transcript_id "MSTRG.1070.1"; exon_number "21";
chr1	StringTie	exon	197101415	197101482	1000	-	.	gene_id "MSTRG.1070"; transcript_id "MSTRG.1070.1"; exon_number "22";
chr1	StringTie	exon	197102480	197102725	1000	-	.	gene_id "MSTRG.1070"; transcript_id "MSTRG.1070.1"; exon_number "23";
chr1	StringTie	exon	197104226	197104372	1000	-	.	gene_id "MSTRG.1070"; transcript_id "MSTRG.1070.1"; exon_number "24";
chr1	StringTie	exon	197108897	197109001	1000	-	.	gene_id "MSTRG.1070"; transcript_id "MSTRG.1070.1"; exon_number "25";
chr1	StringTie	exon	197111461	197112940	1000	-	.	gene_id "MSTRG.1070"; transcript_id "MSTRG.1070.1"; exon_number "26";
chr1	StringTie	exon	197113087	197113230	1000	-	.	gene_id "MSTRG.1070"; transcript_id "MSTRG.1070.1"; exon_number "27";
chr1	StringTie	exon	197115271	197115824	1000	-	.	gene_id "MSTRG.1070"; transcript_id "MSTRG.1070.1"; exon_number "28";
chr1	StringTie	transcript	197053258	197115824	1000	-	.	gene_id "MSTRG.1070"; transcript_id "MSTRG.1070.2";
chr1	StringTie	exon	197053258	197053556	1000	-	.	gene_id "MSTRG.1070"; transcript_id "MSTRG.1070.2"; exon_number "1";
chr1	StringTie	exon	197055933	197056102	1000	-	.	gene_id "MSTRG.1070"; transcript_id "MSTRG.1070.2"; exon_number "2";
chr1	StringTie	exon	197057386	197057562	1000	-	.	gene_id "MSTRG.1070"; transcript_id "MSTRG.1070.2"; exon_number "3";
chr1	StringTie	exon	197059060	197059214	1000	-	.	gene_id "MSTRG.1070"; transcript_id "MSTRG.1070.2"; exon_number "4";
chr1	StringTie	exon	197059326	197059518	1000	-	.	gene_id "MSTRG.1070"; transcript_id "MSTRG.1070.2"; exon_number "5";
chr1	StringTie	exon	197059980	197060171	1000	-	.	gene_id "MSTRG.1070"; transcript_id "MSTRG.1070.2"; exon_number "6";
chr1	StringTie	exon	197061037	197061186	1000	-	.	gene_id "MSTRG.1070"; transcript_id "MSTRG.1070.2"; exon_number "7";
chr1	StringTie	exon	197062182	197062391	1000	-	.	gene_id "MSTRG.1070"; transcript_id "MSTRG.1070.2"; exon_number "8";
chr1	StringTie	exon	197063214	197063310	1000	-	.	gene_id "MSTRG.1070"; transcript_id "MSTRG.1070.2"; exon_number "9";
chr1	StringTie	exon	197065128	197065294	1000	-	.	gene_id "MSTRG.1070"; transcript_id "MSTRG.1070.2"; exon_number "10";
chr1	StringTie	exon	197086919	197087113	1000	-	.	gene_id "MSTRG.1070"; transcript_id "MSTRG.1070.2"; exon_number "11";
chr1	StringTie	exon	197091045	197091173	1000	-	.	gene_id "MSTRG.1070"; transcript_id "MSTRG.1070.2"; exon_number "12";
chr1	StringTie	exon	197091289	197091431	1000	-	.	gene_id "MSTRG.1070"; transcript_id "MSTRG.1070.2"; exon_number "13";
chr1	StringTie	exon	197091518	197091725	1000	-	.	gene_id "MSTRG.1070"; transcript_id "MSTRG.1070.2"; exon_number "14";
chr1	StringTie	exon	197093240	197093461	1000	-	.	gene_id "MSTRG.1070"; transcript_id "MSTRG.1070.2"; exon_number "15";
chr1	StringTie	exon	197094000	197094085	1000	-	.	gene_id "MSTRG.1070"; transcript_id "MSTRG.1070.2"; exon_number "16";
chr1	StringTie	exon	197094176	197094321	1000	-	.	gene_id "MSTRG.1070"; transcript_id "MSTRG.1070.2"; exon_number "17";
chr1	StringTie	exon	197097620	197097795	1000	-	.	gene_id "MSTRG.1070"; transcript_id "MSTRG.1070.2"; exon_number "18";
chr1	StringTie	exon	197098317	197098447	1000	-	.	gene_id "MSTRG.1070"; transcript_id "MSTRG.1070.2"; exon_number "19";
chr1	StringTie	exon	197099045	197099186	1000	-	.	gene_id "MSTRG.1070"; transcript_id "MSTRG.1070.2"; exon_number "20";
chr1	StringTie	exon	197101415	197101482	1000	-	.	gene_id "MSTRG.1070"; transcript_id "MSTRG.1070.2"; exon_number "21";
chr1	StringTie	exon	197102480	197102725	1000	-	.	gene_id "MSTRG.1070"; transcript_id "MSTRG.1070.2"; exon_number "22";
chr1	StringTie	exon	197104226	197104372	1000	-	.	gene_id "MSTRG.1070"; transcript_id "MSTRG.1070.2"; exon_number "23";
chr1	StringTie	exon	197108897	197109001	1000	-	.	gene_id "MSTRG.1070"; transcript_id "MSTRG.1070.2"; exon_number "24";
chr1	StringTie	exon	197111461	197112940	1000	-	.	gene_id "MSTRG.1070"; transcript_id "MSTRG.1070.2"; exon_number "25";
chr1	StringTie	exon	197113087	197113230	1000	-	.	gene_id "MSTRG.1070"; transcript_id "MSTRG.1070.2"; exon_number "26";
chr1	StringTie	exon	197115271	197115824	1000	-	.	gene_id "MSTRG.1070"; transcript_id "MSTRG.1070.2"; exon_number "27";
chr1	StringTie	transcript	197122810	197169672	1000	-	.	gene_id "MSTRG.1071"; transcript_id "MSTRG.1071.1";
chr1	StringTie	exon	197122810	197129144	1000	-	.	gene_id "MSTRG.1071"; transcript_id "MSTRG.1071.1"; exon_number "1";
chr1	StringTie	exon	197141290	197141378	1000	-	.	gene_id "MSTRG.1071"; transcript_id "MSTRG.1071.1"; exon_number "2";
chr1	StringTie	exon	197144140	197144245	1000	-	.	gene_id "MSTRG.1071"; transcript_id "MSTRG.1071.1"; exon_number "3";
chr1	StringTie	exon	197145694	197145800	1000	-	.	gene_id "MSTRG.1071"; transcript_id "MSTRG.1071.1"; exon_number "4";
chr1	StringTie	exon	197147547	197147642	1000	-	.	gene_id "MSTRG.1071"; transcript_id "MSTRG.1071.1"; exon_number "5";
chr1	StringTie	exon	197150118	197150247	1000	-	.	gene_id "MSTRG.1071"; transcript_id "MSTRG.1071.1"; exon_number "6";
chr1	StringTie	exon	197157422	197157569	1000	-	.	gene_id "MSTRG.1071"; transcript_id "MSTRG.1071.1"; exon_number "7";
chr1	StringTie	exon	197159892	197159961	1000	-	.	gene_id "MSTRG.1071"; transcript_id "MSTRG.1071.1"; exon_number "8";
chr1	StringTie	exon	197160822	197161029	1000	-	.	gene_id "MSTRG.1071"; transcript_id "MSTRG.1071.1"; exon_number "9";
chr1	StringTie	exon	197168484	197169672	1000	-	.	gene_id "MSTRG.1071"; transcript_id "MSTRG.1071.1"; exon_number "10";
chr1	StringTie	transcript	197473878	197480103	1000	.	.	gene_id "MSTRG.1072"; transcript_id "MSTRG.1072.1";
chr1	StringTie	exon	197473878	197480103	1000	.	.	gene_id "MSTRG.1072"; transcript_id "MSTRG.1072.1"; exon_number "1";
chr1	StringTie	transcript	197480858	197481074	1000	-	.	gene_id "MSTRG.1073"; transcript_id "MSTRG.1073.1";
chr1	StringTie	exon	197480858	197481074	1000	-	.	gene_id "MSTRG.1073"; transcript_id "MSTRG.1073.1"; exon_number "1";
chr1	StringTie	transcript	197515067	197744455	1000	-	.	gene_id "MSTRG.1074"; transcript_id "MSTRG.1074.1";
chr1	StringTie	exon	197515067	197515120	1000	-	.	gene_id "MSTRG.1074"; transcript_id "MSTRG.1074.1"; exon_number "1";
chr1	StringTie	exon	197515863	197515903	1000	-	.	gene_id "MSTRG.1074"; transcript_id "MSTRG.1074.1"; exon_number "2";
chr1	StringTie	exon	197522152	197522242	1000	-	.	gene_id "MSTRG.1074"; transcript_id "MSTRG.1074.1"; exon_number "3";
chr1	StringTie	exon	197552282	197552383	1000	-	.	gene_id "MSTRG.1074"; transcript_id "MSTRG.1074.1"; exon_number "4";
chr1	StringTie	exon	197564338	197564463	1000	-	.	gene_id "MSTRG.1074"; transcript_id "MSTRG.1074.1"; exon_number "5";
chr1	StringTie	exon	197576203	197576304	1000	-	.	gene_id "MSTRG.1074"; transcript_id "MSTRG.1074.1"; exon_number "6";
chr1	StringTie	exon	197581061	197581106	1000	-	.	gene_id "MSTRG.1074"; transcript_id "MSTRG.1074.1"; exon_number "7";
chr1	StringTie	exon	197586789	197586889	1000	-	.	gene_id "MSTRG.1074"; transcript_id "MSTRG.1074.1"; exon_number "8";
chr1	StringTie	exon	197611841	197611951	1000	-	.	gene_id "MSTRG.1074"; transcript_id "MSTRG.1074.1"; exon_number "9";
chr1	StringTie	exon	197614820	197614873	1000	-	.	gene_id "MSTRG.1074"; transcript_id "MSTRG.1074.1"; exon_number "10";
chr1	StringTie	exon	197621365	197621445	1000	-	.	gene_id "MSTRG.1074"; transcript_id "MSTRG.1074.1"; exon_number "11";
chr1	StringTie	exon	197627430	197627499	1000	-	.	gene_id "MSTRG.1074"; transcript_id "MSTRG.1074.1"; exon_number "12";
chr1	StringTie	exon	197641167	197641286	1000	-	.	gene_id "MSTRG.1074"; transcript_id "MSTRG.1074.1"; exon_number "13";
chr1	StringTie	exon	197643250	197643299	1000	-	.	gene_id "MSTRG.1074"; transcript_id "MSTRG.1074.1"; exon_number "14";
chr1	StringTie	exon	197684161	197684204	1000	-	.	gene_id "MSTRG.1074"; transcript_id "MSTRG.1074.1"; exon_number "15";
chr1	StringTie	exon	197741998	197742062	1000	-	.	gene_id "MSTRG.1074"; transcript_id "MSTRG.1074.1"; exon_number "16";
chr1	StringTie	exon	197744269	197744455	1000	-	.	gene_id "MSTRG.1074"; transcript_id "MSTRG.1074.1"; exon_number "17";
chr1	StringTie	transcript	197871777	197876497	1000	+	.	gene_id "MSTRG.1075"; transcript_id "MSTRG.1075.1";
chr1	StringTie	exon	197871777	197872043	1000	+	.	gene_id "MSTRG.1075"; transcript_id "MSTRG.1075.1"; exon_number "1";
chr1	StringTie	exon	197874926	197875027	1000	+	.	gene_id "MSTRG.1075"; transcript_id "MSTRG.1075.1"; exon_number "2";
chr1	StringTie	exon	197876279	197876497	1000	+	.	gene_id "MSTRG.1075"; transcript_id "MSTRG.1075.1"; exon_number "3";
chr1	StringTie	transcript	198126093	198291550	1000	+	.	gene_id "MSTRG.1076"; transcript_id "MSTRG.1076.1";
chr1	StringTie	exon	198126093	198126406	1000	+	.	gene_id "MSTRG.1076"; transcript_id "MSTRG.1076.1"; exon_number "1";
chr1	StringTie	exon	198201683	198201767	1000	+	.	gene_id "MSTRG.1076"; transcript_id "MSTRG.1076.1"; exon_number "2";
chr1	StringTie	exon	198222170	198222310	1000	+	.	gene_id "MSTRG.1076"; transcript_id "MSTRG.1076.1"; exon_number "3";
chr1	StringTie	exon	198231705	198231767	1000	+	.	gene_id "MSTRG.1076"; transcript_id "MSTRG.1076.1"; exon_number "4";
chr1	StringTie	exon	198233255	198233365	1000	+	.	gene_id "MSTRG.1076"; transcript_id "MSTRG.1076.1"; exon_number "5";
chr1	StringTie	exon	198247091	198247199	1000	+	.	gene_id "MSTRG.1076"; transcript_id "MSTRG.1076.1"; exon_number "6";
chr1	StringTie	exon	198248084	198248191	1000	+	.	gene_id "MSTRG.1076"; transcript_id "MSTRG.1076.1"; exon_number "7";
chr1	StringTie	exon	198262075	198262169	1000	+	.	gene_id "MSTRG.1076"; transcript_id "MSTRG.1076.1"; exon_number "8";
chr1	StringTie	exon	198266257	198266370	1000	+	.	gene_id "MSTRG.1076"; transcript_id "MSTRG.1076.1"; exon_number "9";
chr1	StringTie	exon	198288542	198291550	1000	+	.	gene_id "MSTRG.1076"; transcript_id "MSTRG.1076.1"; exon_number "10";
chr1	StringTie	transcript	200374068	200379184	1000	-	.	gene_id "MSTRG.1077"; transcript_id "MSTRG.1077.1";
chr1	StringTie	exon	200374068	200378847	1000	-	.	gene_id "MSTRG.1077"; transcript_id "MSTRG.1077.1"; exon_number "1";
chr1	StringTie	exon	200379074	200379184	1000	-	.	gene_id "MSTRG.1077"; transcript_id "MSTRG.1077.1"; exon_number "2";
chr1	StringTie	transcript	200375836	200379137	1000	-	.	gene_id "MSTRG.1077"; transcript_id "MSTRG.1077.2";
chr1	StringTie	exon	200375836	200378851	1000	-	.	gene_id "MSTRG.1077"; transcript_id "MSTRG.1077.2"; exon_number "1";
chr1	StringTie	exon	200379074	200379137	1000	-	.	gene_id "MSTRG.1077"; transcript_id "MSTRG.1077.2"; exon_number "2";
chr1	StringTie	transcript	200520628	200589862	1000	-	.	gene_id "MSTRG.1078"; transcript_id "MSTRG.1078.1";
chr1	StringTie	exon	200520628	200522895	1000	-	.	gene_id "MSTRG.1078"; transcript_id "MSTRG.1078.1"; exon_number "1";
chr1	StringTie	exon	200523596	200523734	1000	-	.	gene_id "MSTRG.1078"; transcript_id "MSTRG.1078.1"; exon_number "2";
chr1	StringTie	exon	200524508	200524582	1000	-	.	gene_id "MSTRG.1078"; transcript_id "MSTRG.1078.1"; exon_number "3";
chr1	StringTie	exon	200528458	200528580	1000	-	.	gene_id "MSTRG.1078"; transcript_id "MSTRG.1078.1"; exon_number "4";
chr1	StringTie	exon	200529850	200530008	1000	-	.	gene_id "MSTRG.1078"; transcript_id "MSTRG.1078.1"; exon_number "5";
chr1	StringTie	exon	200534197	200534381	1000	-	.	gene_id "MSTRG.1078"; transcript_id "MSTRG.1078.1"; exon_number "6";
chr1	StringTie	exon	200534573	200534797	1000	-	.	gene_id "MSTRG.1078"; transcript_id "MSTRG.1078.1"; exon_number "7";
chr1	StringTie	exon	200539039	200539133	1000	-	.	gene_id "MSTRG.1078"; transcript_id "MSTRG.1078.1"; exon_number "8";
chr1	StringTie	exon	200544719	200544819	1000	-	.	gene_id "MSTRG.1078"; transcript_id "MSTRG.1078.1"; exon_number "9";
chr1	StringTie	exon	200549382	200549511	1000	-	.	gene_id "MSTRG.1078"; transcript_id "MSTRG.1078.1"; exon_number "10";
chr1	StringTie	exon	200550329	200550422	1000	-	.	gene_id "MSTRG.1078"; transcript_id "MSTRG.1078.1"; exon_number "11";
chr1	StringTie	exon	200555229	200555355	1000	-	.	gene_id "MSTRG.1078"; transcript_id "MSTRG.1078.1"; exon_number "12";
chr1	StringTie	exon	200558345	200558497	1000	-	.	gene_id "MSTRG.1078"; transcript_id "MSTRG.1078.1"; exon_number "13";
chr1	StringTie	exon	200559253	200559400	1000	-	.	gene_id "MSTRG.1078"; transcript_id "MSTRG.1078.1"; exon_number "14";
chr1	StringTie	exon	200561208	200561368	1000	-	.	gene_id "MSTRG.1078"; transcript_id "MSTRG.1078.1"; exon_number "15";
chr1	StringTie	exon	200562795	200562897	1000	-	.	gene_id "MSTRG.1078"; transcript_id "MSTRG.1078.1"; exon_number "16";
chr1	StringTie	exon	200567365	200567549	1000	-	.	gene_id "MSTRG.1078"; transcript_id "MSTRG.1078.1"; exon_number "17";
chr1	StringTie	exon	200569178	200569241	1000	-	.	gene_id "MSTRG.1078"; transcript_id "MSTRG.1078.1"; exon_number "18";
chr1	StringTie	exon	200569484	200569631	1000	-	.	gene_id "MSTRG.1078"; transcript_id "MSTRG.1078.1"; exon_number "19";
chr1	StringTie	exon	200571024	200571196	1000	-	.	gene_id "MSTRG.1078"; transcript_id "MSTRG.1078.1"; exon_number "20";
chr1	StringTie	exon	200572354	200572469	1000	-	.	gene_id "MSTRG.1078"; transcript_id "MSTRG.1078.1"; exon_number "21";
chr1	StringTie	exon	200572967	200573083	1000	-	.	gene_id "MSTRG.1078"; transcript_id "MSTRG.1078.1"; exon_number "22";
chr1	StringTie	exon	200574411	200574518	1000	-	.	gene_id "MSTRG.1078"; transcript_id "MSTRG.1078.1"; exon_number "23";
chr1	StringTie	exon	200574992	200575022	1000	-	.	gene_id "MSTRG.1078"; transcript_id "MSTRG.1078.1"; exon_number "24";
chr1	StringTie	exon	200575874	200575926	1000	-	.	gene_id "MSTRG.1078"; transcript_id "MSTRG.1078.1"; exon_number "25";
chr1	StringTie	exon	200577958	200578056	1000	-	.	gene_id "MSTRG.1078"; transcript_id "MSTRG.1078.1"; exon_number "26";
chr1	StringTie	exon	200583446	200583533	1000	-	.	gene_id "MSTRG.1078"; transcript_id "MSTRG.1078.1"; exon_number "27";
chr1	StringTie	exon	200584483	200584737	1000	-	.	gene_id "MSTRG.1078"; transcript_id "MSTRG.1078.1"; exon_number "28";
chr1	StringTie	exon	200586740	200587966	1000	-	.	gene_id "MSTRG.1078"; transcript_id "MSTRG.1078.1"; exon_number "29";
chr1	StringTie	exon	200589539	200589862	1000	-	.	gene_id "MSTRG.1078"; transcript_id "MSTRG.1078.1"; exon_number "30";
chr1	StringTie	transcript	200520628	200589862	1000	-	.	gene_id "MSTRG.1078"; transcript_id "MSTRG.1078.2";
chr1	StringTie	exon	200520628	200522895	1000	-	.	gene_id "MSTRG.1078"; transcript_id "MSTRG.1078.2"; exon_number "1";
chr1	StringTie	exon	200523596	200523734	1000	-	.	gene_id "MSTRG.1078"; transcript_id "MSTRG.1078.2"; exon_number "2";
chr1	StringTie	exon	200524508	200524582	1000	-	.	gene_id "MSTRG.1078"; transcript_id "MSTRG.1078.2"; exon_number "3";
chr1	StringTie	exon	200528458	200528580	1000	-	.	gene_id "MSTRG.1078"; transcript_id "MSTRG.1078.2"; exon_number "4";
chr1	StringTie	exon	200529850	200530008	1000	-	.	gene_id "MSTRG.1078"; transcript_id "MSTRG.1078.2"; exon_number "5";
chr1	StringTie	exon	200534197	200534381	1000	-	.	gene_id "MSTRG.1078"; transcript_id "MSTRG.1078.2"; exon_number "6";
chr1	StringTie	exon	200534573	200534797	1000	-	.	gene_id "MSTRG.1078"; transcript_id "MSTRG.1078.2"; exon_number "7";
chr1	StringTie	exon	200539039	200539133	1000	-	.	gene_id "MSTRG.1078"; transcript_id "MSTRG.1078.2"; exon_number "8";
chr1	StringTie	exon	200544719	200544819	1000	-	.	gene_id "MSTRG.1078"; transcript_id "MSTRG.1078.2"; exon_number "9";
chr1	StringTie	exon	200549382	200549511	1000	-	.	gene_id "MSTRG.1078"; transcript_id "MSTRG.1078.2"; exon_number "10";
chr1	StringTie	exon	200550329	200550422	1000	-	.	gene_id "MSTRG.1078"; transcript_id "MSTRG.1078.2"; exon_number "11";
chr1	StringTie	exon	200555229	200555355	1000	-	.	gene_id "MSTRG.1078"; transcript_id "MSTRG.1078.2"; exon_number "12";
chr1	StringTie	exon	200558345	200558497	1000	-	.	gene_id "MSTRG.1078"; transcript_id "MSTRG.1078.2"; exon_number "13";
chr1	StringTie	exon	200559253	200559400	1000	-	.	gene_id "MSTRG.1078"; transcript_id "MSTRG.1078.2"; exon_number "14";
chr1	StringTie	exon	200561208	200561368	1000	-	.	gene_id "MSTRG.1078"; transcript_id "MSTRG.1078.2"; exon_number "15";
chr1	StringTie	exon	200562795	200562897	1000	-	.	gene_id "MSTRG.1078"; transcript_id "MSTRG.1078.2"; exon_number "16";
chr1	StringTie	exon	200567365	200567549	1000	-	.	gene_id "MSTRG.1078"; transcript_id "MSTRG.1078.2"; exon_number "17";
chr1	StringTie	exon	200569178	200569241	1000	-	.	gene_id "MSTRG.1078"; transcript_id "MSTRG.1078.2"; exon_number "18";
chr1	StringTie	exon	200569484	200569631	1000	-	.	gene_id "MSTRG.1078"; transcript_id "MSTRG.1078.2"; exon_number "19";
chr1	StringTie	exon	200571024	200571196	1000	-	.	gene_id "MSTRG.1078"; transcript_id "MSTRG.1078.2"; exon_number "20";
chr1	StringTie	exon	200572354	200572469	1000	-	.	gene_id "MSTRG.1078"; transcript_id "MSTRG.1078.2"; exon_number "21";
chr1	StringTie	exon	200572967	200573083	1000	-	.	gene_id "MSTRG.1078"; transcript_id "MSTRG.1078.2"; exon_number "22";
chr1	StringTie	exon	200574411	200574518	1000	-	.	gene_id "MSTRG.1078"; transcript_id "MSTRG.1078.2"; exon_number "23";
chr1	StringTie	exon	200574992	200575022	1000	-	.	gene_id "MSTRG.1078"; transcript_id "MSTRG.1078.2"; exon_number "24";
chr1	StringTie	exon	200575874	200575926	1000	-	.	gene_id "MSTRG.1078"; transcript_id "MSTRG.1078.2"; exon_number "25";
chr1	StringTie	exon	200577958	200578056	1000	-	.	gene_id "MSTRG.1078"; transcript_id "MSTRG.1078.2"; exon_number "26";
chr1	StringTie	exon	200583446	200583533	1000	-	.	gene_id "MSTRG.1078"; transcript_id "MSTRG.1078.2"; exon_number "27";
chr1	StringTie	exon	200584483	200584737	1000	-	.	gene_id "MSTRG.1078"; transcript_id "MSTRG.1078.2"; exon_number "28";
chr1	StringTie	exon	200586740	200587966	1000	-	.	gene_id "MSTRG.1078"; transcript_id "MSTRG.1078.2"; exon_number "29";
chr1	StringTie	exon	200588680	200588802	1000	-	.	gene_id "MSTRG.1078"; transcript_id "MSTRG.1078.2"; exon_number "30";
chr1	StringTie	exon	200589539	200589862	1000	-	.	gene_id "MSTRG.1078"; transcript_id "MSTRG.1078.2"; exon_number "31";
chr1	StringTie	transcript	200610119	200638997	1000	-	.	gene_id "MSTRG.1079"; transcript_id "MSTRG.1079.1";
chr1	StringTie	exon	200610119	200610384	1000	-	.	gene_id "MSTRG.1079"; transcript_id "MSTRG.1079.1"; exon_number "1";
chr1	StringTie	exon	200617567	200617695	1000	-	.	gene_id "MSTRG.1079"; transcript_id "MSTRG.1079.1"; exon_number "2";
chr1	StringTie	exon	200618202	200618354	1000	-	.	gene_id "MSTRG.1079"; transcript_id "MSTRG.1079.1"; exon_number "3";
chr1	StringTie	exon	200619553	200619804	1000	-	.	gene_id "MSTRG.1079"; transcript_id "MSTRG.1079.1"; exon_number "4";
chr1	StringTie	exon	200628155	200628244	1000	-	.	gene_id "MSTRG.1079"; transcript_id "MSTRG.1079.1"; exon_number "5";
chr1	StringTie	exon	200633047	200633214	1000	-	.	gene_id "MSTRG.1079"; transcript_id "MSTRG.1079.1"; exon_number "6";
chr1	StringTie	exon	200635065	200635879	1000	-	.	gene_id "MSTRG.1079"; transcript_id "MSTRG.1079.1"; exon_number "7";
chr1	StringTie	exon	200638895	200638997	1000	-	.	gene_id "MSTRG.1079"; transcript_id "MSTRG.1079.1"; exon_number "8";
chr1	StringTie	transcript	200613167	200639097	1000	-	.	gene_id "MSTRG.1079"; transcript_id "MSTRG.1079.2";
chr1	StringTie	exon	200613167	200613645	1000	-	.	gene_id "MSTRG.1079"; transcript_id "MSTRG.1079.2"; exon_number "1";
chr1	StringTie	exon	200617567	200617695	1000	-	.	gene_id "MSTRG.1079"; transcript_id "MSTRG.1079.2"; exon_number "2";
chr1	StringTie	exon	200618202	200618354	1000	-	.	gene_id "MSTRG.1079"; transcript_id "MSTRG.1079.2"; exon_number "3";
chr1	StringTie	exon	200619553	200619804	1000	-	.	gene_id "MSTRG.1079"; transcript_id "MSTRG.1079.2"; exon_number "4";
chr1	StringTie	exon	200628155	200628244	1000	-	.	gene_id "MSTRG.1079"; transcript_id "MSTRG.1079.2"; exon_number "5";
chr1	StringTie	exon	200633047	200633214	1000	-	.	gene_id "MSTRG.1079"; transcript_id "MSTRG.1079.2"; exon_number "6";
chr1	StringTie	exon	200635065	200635879	1000	-	.	gene_id "MSTRG.1079"; transcript_id "MSTRG.1079.2"; exon_number "7";
chr1	StringTie	exon	200638895	200639097	1000	-	.	gene_id "MSTRG.1079"; transcript_id "MSTRG.1079.2"; exon_number "8";
chr1	StringTie	transcript	200613219	200638997	1000	-	.	gene_id "MSTRG.1079"; transcript_id "MSTRG.1079.3";
chr1	StringTie	exon	200613219	200613645	1000	-	.	gene_id "MSTRG.1079"; transcript_id "MSTRG.1079.3"; exon_number "1";
chr1	StringTie	exon	200617567	200617695	1000	-	.	gene_id "MSTRG.1079"; transcript_id "MSTRG.1079.3"; exon_number "2";
chr1	StringTie	exon	200618202	200618354	1000	-	.	gene_id "MSTRG.1079"; transcript_id "MSTRG.1079.3"; exon_number "3";
chr1	StringTie	exon	200628155	200628244	1000	-	.	gene_id "MSTRG.1079"; transcript_id "MSTRG.1079.3"; exon_number "4";
chr1	StringTie	exon	200633047	200633214	1000	-	.	gene_id "MSTRG.1079"; transcript_id "MSTRG.1079.3"; exon_number "5";
chr1	StringTie	exon	200635065	200635879	1000	-	.	gene_id "MSTRG.1079"; transcript_id "MSTRG.1079.3"; exon_number "6";
chr1	StringTie	exon	200638895	200638997	1000	-	.	gene_id "MSTRG.1079"; transcript_id "MSTRG.1079.3"; exon_number "7";
chr1	StringTie	transcript	200708019	200827247	1000	+	.	gene_id "MSTRG.1080"; transcript_id "MSTRG.1080.1";
chr1	StringTie	exon	200708019	200709094	1000	+	.	gene_id "MSTRG.1080"; transcript_id "MSTRG.1080.1"; exon_number "1";
chr1	StringTie	exon	200776504	200776665	1000	+	.	gene_id "MSTRG.1080"; transcript_id "MSTRG.1080.1"; exon_number "2";
chr1	StringTie	exon	200784689	200784772	1000	+	.	gene_id "MSTRG.1080"; transcript_id "MSTRG.1080.1"; exon_number "3";
chr1	StringTie	exon	200801328	200801469	1000	+	.	gene_id "MSTRG.1080"; transcript_id "MSTRG.1080.1"; exon_number "4";
chr1	StringTie	exon	200801834	200801973	1000	+	.	gene_id "MSTRG.1080"; transcript_id "MSTRG.1080.1"; exon_number "5";
chr1	StringTie	exon	200811122	200811215	1000	+	.	gene_id "MSTRG.1080"; transcript_id "MSTRG.1080.1"; exon_number "6";
chr1	StringTie	exon	200813910	200813997	1000	+	.	gene_id "MSTRG.1080"; transcript_id "MSTRG.1080.1"; exon_number "7";
chr1	StringTie	exon	200816338	200816420	1000	+	.	gene_id "MSTRG.1080"; transcript_id "MSTRG.1080.1"; exon_number "8";
chr1	StringTie	exon	200816768	200816837	1000	+	.	gene_id "MSTRG.1080"; transcript_id "MSTRG.1080.1"; exon_number "9";
chr1	StringTie	exon	200817160	200819362	1000	+	.	gene_id "MSTRG.1080"; transcript_id "MSTRG.1080.1"; exon_number "10";
chr1	StringTie	exon	200821669	200821805	1000	+	.	gene_id "MSTRG.1080"; transcript_id "MSTRG.1080.1"; exon_number "11";
chr1	StringTie	exon	200822403	200822623	1000	+	.	gene_id "MSTRG.1080"; transcript_id "MSTRG.1080.1"; exon_number "12";
chr1	StringTie	exon	200823945	200824017	1000	+	.	gene_id "MSTRG.1080"; transcript_id "MSTRG.1080.1"; exon_number "13";
chr1	StringTie	exon	200825138	200825253	1000	+	.	gene_id "MSTRG.1080"; transcript_id "MSTRG.1080.1"; exon_number "14";
chr1	StringTie	exon	200826434	200826552	1000	+	.	gene_id "MSTRG.1080"; transcript_id "MSTRG.1080.1"; exon_number "15";
chr1	StringTie	exon	200826882	200827247	1000	+	.	gene_id "MSTRG.1080"; transcript_id "MSTRG.1080.1"; exon_number "16";
chr1	StringTie	transcript	200708686	200829832	1000	+	.	gene_id "MSTRG.1080"; transcript_id "MSTRG.1080.2";
chr1	StringTie	exon	200708686	200709094	1000	+	.	gene_id "MSTRG.1080"; transcript_id "MSTRG.1080.2"; exon_number "1";
chr1	StringTie	exon	200729967	200730226	1000	+	.	gene_id "MSTRG.1080"; transcript_id "MSTRG.1080.2"; exon_number "2";
chr1	StringTie	exon	200776504	200776665	1000	+	.	gene_id "MSTRG.1080"; transcript_id "MSTRG.1080.2"; exon_number "3";
chr1	StringTie	exon	200784689	200784772	1000	+	.	gene_id "MSTRG.1080"; transcript_id "MSTRG.1080.2"; exon_number "4";
chr1	StringTie	exon	200801328	200801469	1000	+	.	gene_id "MSTRG.1080"; transcript_id "MSTRG.1080.2"; exon_number "5";
chr1	StringTie	exon	200801834	200801973	1000	+	.	gene_id "MSTRG.1080"; transcript_id "MSTRG.1080.2"; exon_number "6";
chr1	StringTie	exon	200811122	200811215	1000	+	.	gene_id "MSTRG.1080"; transcript_id "MSTRG.1080.2"; exon_number "7";
chr1	StringTie	exon	200813910	200813997	1000	+	.	gene_id "MSTRG.1080"; transcript_id "MSTRG.1080.2"; exon_number "8";
chr1	StringTie	exon	200816338	200816420	1000	+	.	gene_id "MSTRG.1080"; transcript_id "MSTRG.1080.2"; exon_number "9";
chr1	StringTie	exon	200816768	200816837	1000	+	.	gene_id "MSTRG.1080"; transcript_id "MSTRG.1080.2"; exon_number "10";
chr1	StringTie	exon	200817160	200819362	1000	+	.	gene_id "MSTRG.1080"; transcript_id "MSTRG.1080.2"; exon_number "11";
chr1	StringTie	exon	200821669	200821805	1000	+	.	gene_id "MSTRG.1080"; transcript_id "MSTRG.1080.2"; exon_number "12";
chr1	StringTie	exon	200822403	200822623	1000	+	.	gene_id "MSTRG.1080"; transcript_id "MSTRG.1080.2"; exon_number "13";
chr1	StringTie	exon	200823945	200824017	1000	+	.	gene_id "MSTRG.1080"; transcript_id "MSTRG.1080.2"; exon_number "14";
chr1	StringTie	exon	200825138	200825253	1000	+	.	gene_id "MSTRG.1080"; transcript_id "MSTRG.1080.2"; exon_number "15";
chr1	StringTie	exon	200826434	200826552	1000	+	.	gene_id "MSTRG.1080"; transcript_id "MSTRG.1080.2"; exon_number "16";
chr1	StringTie	exon	200826882	200829832	1000	+	.	gene_id "MSTRG.1080"; transcript_id "MSTRG.1080.2"; exon_number "17";
chr1	StringTie	transcript	200708907	200827247	1000	+	.	gene_id "MSTRG.1080"; transcript_id "MSTRG.1080.3";
chr1	StringTie	exon	200708907	200709094	1000	+	.	gene_id "MSTRG.1080"; transcript_id "MSTRG.1080.3"; exon_number "1";
chr1	StringTie	exon	200729967	200730226	1000	+	.	gene_id "MSTRG.1080"; transcript_id "MSTRG.1080.3"; exon_number "2";
chr1	StringTie	exon	200776504	200776665	1000	+	.	gene_id "MSTRG.1080"; transcript_id "MSTRG.1080.3"; exon_number "3";
chr1	StringTie	exon	200784689	200784772	1000	+	.	gene_id "MSTRG.1080"; transcript_id "MSTRG.1080.3"; exon_number "4";
chr1	StringTie	exon	200801328	200801469	1000	+	.	gene_id "MSTRG.1080"; transcript_id "MSTRG.1080.3"; exon_number "5";
chr1	StringTie	exon	200801834	200801973	1000	+	.	gene_id "MSTRG.1080"; transcript_id "MSTRG.1080.3"; exon_number "6";
chr1	StringTie	exon	200811122	200811215	1000	+	.	gene_id "MSTRG.1080"; transcript_id "MSTRG.1080.3"; exon_number "7";
chr1	StringTie	exon	200813910	200813997	1000	+	.	gene_id "MSTRG.1080"; transcript_id "MSTRG.1080.3"; exon_number "8";
chr1	StringTie	exon	200816386	200816420	1000	+	.	gene_id "MSTRG.1080"; transcript_id "MSTRG.1080.3"; exon_number "9";
chr1	StringTie	exon	200816768	200816837	1000	+	.	gene_id "MSTRG.1080"; transcript_id "MSTRG.1080.3"; exon_number "10";
chr1	StringTie	exon	200817160	200819362	1000	+	.	gene_id "MSTRG.1080"; transcript_id "MSTRG.1080.3"; exon_number "11";
chr1	StringTie	exon	200821669	200821805	1000	+	.	gene_id "MSTRG.1080"; transcript_id "MSTRG.1080.3"; exon_number "12";
chr1	StringTie	exon	200822403	200822623	1000	+	.	gene_id "MSTRG.1080"; transcript_id "MSTRG.1080.3"; exon_number "13";
chr1	StringTie	exon	200823945	200824017	1000	+	.	gene_id "MSTRG.1080"; transcript_id "MSTRG.1080.3"; exon_number "14";
chr1	StringTie	exon	200825138	200825253	1000	+	.	gene_id "MSTRG.1080"; transcript_id "MSTRG.1080.3"; exon_number "15";
chr1	StringTie	exon	200826434	200826552	1000	+	.	gene_id "MSTRG.1080"; transcript_id "MSTRG.1080.3"; exon_number "16";
chr1	StringTie	exon	200826882	200827247	1000	+	.	gene_id "MSTRG.1080"; transcript_id "MSTRG.1080.3"; exon_number "17";
chr1	StringTie	transcript	200708907	200829829	1000	+	.	gene_id "MSTRG.1080"; transcript_id "MSTRG.1080.4";
chr1	StringTie	exon	200708907	200709094	1000	+	.	gene_id "MSTRG.1080"; transcript_id "MSTRG.1080.4"; exon_number "1";
chr1	StringTie	exon	200729967	200730226	1000	+	.	gene_id "MSTRG.1080"; transcript_id "MSTRG.1080.4"; exon_number "2";
chr1	StringTie	exon	200776504	200776665	1000	+	.	gene_id "MSTRG.1080"; transcript_id "MSTRG.1080.4"; exon_number "3";
chr1	StringTie	exon	200784689	200784772	1000	+	.	gene_id "MSTRG.1080"; transcript_id "MSTRG.1080.4"; exon_number "4";
chr1	StringTie	exon	200797701	200797733	1000	+	.	gene_id "MSTRG.1080"; transcript_id "MSTRG.1080.4"; exon_number "5";
chr1	StringTie	exon	200801328	200801469	1000	+	.	gene_id "MSTRG.1080"; transcript_id "MSTRG.1080.4"; exon_number "6";
chr1	StringTie	exon	200801834	200801973	1000	+	.	gene_id "MSTRG.1080"; transcript_id "MSTRG.1080.4"; exon_number "7";
chr1	StringTie	exon	200811122	200811215	1000	+	.	gene_id "MSTRG.1080"; transcript_id "MSTRG.1080.4"; exon_number "8";
chr1	StringTie	exon	200813910	200813997	1000	+	.	gene_id "MSTRG.1080"; transcript_id "MSTRG.1080.4"; exon_number "9";
chr1	StringTie	exon	200816338	200816420	1000	+	.	gene_id "MSTRG.1080"; transcript_id "MSTRG.1080.4"; exon_number "10";
chr1	StringTie	exon	200816768	200816837	1000	+	.	gene_id "MSTRG.1080"; transcript_id "MSTRG.1080.4"; exon_number "11";
chr1	StringTie	exon	200817160	200819362	1000	+	.	gene_id "MSTRG.1080"; transcript_id "MSTRG.1080.4"; exon_number "12";
chr1	StringTie	exon	200821669	200821805	1000	+	.	gene_id "MSTRG.1080"; transcript_id "MSTRG.1080.4"; exon_number "13";
chr1	StringTie	exon	200822403	200822623	1000	+	.	gene_id "MSTRG.1080"; transcript_id "MSTRG.1080.4"; exon_number "14";
chr1	StringTie	exon	200823945	200824017	1000	+	.	gene_id "MSTRG.1080"; transcript_id "MSTRG.1080.4"; exon_number "15";
chr1	StringTie	exon	200825138	200825253	1000	+	.	gene_id "MSTRG.1080"; transcript_id "MSTRG.1080.4"; exon_number "16";
chr1	StringTie	exon	200826434	200826552	1000	+	.	gene_id "MSTRG.1080"; transcript_id "MSTRG.1080.4"; exon_number "17";
chr1	StringTie	exon	200826882	200829829	1000	+	.	gene_id "MSTRG.1080"; transcript_id "MSTRG.1080.4"; exon_number "18";
chr1	StringTie	transcript	200863949	200882856	1000	+	.	gene_id "MSTRG.1081"; transcript_id "MSTRG.1081.1";
chr1	StringTie	exon	200863949	200864215	1000	+	.	gene_id "MSTRG.1081"; transcript_id "MSTRG.1081.1"; exon_number "1";
chr1	StringTie	exon	200867435	200867583	1000	+	.	gene_id "MSTRG.1081"; transcript_id "MSTRG.1081.1"; exon_number "2";
chr1	StringTie	exon	200868601	200868725	1000	+	.	gene_id "MSTRG.1081"; transcript_id "MSTRG.1081.1"; exon_number "3";
chr1	StringTie	exon	200869232	200869348	1000	+	.	gene_id "MSTRG.1081"; transcript_id "MSTRG.1081.1"; exon_number "4";
chr1	StringTie	exon	200870065	200870287	1000	+	.	gene_id "MSTRG.1081"; transcript_id "MSTRG.1081.1"; exon_number "5";
chr1	StringTie	exon	200876962	200877015	1000	+	.	gene_id "MSTRG.1081"; transcript_id "MSTRG.1081.1"; exon_number "6";
chr1	StringTie	exon	200877858	200878068	1000	+	.	gene_id "MSTRG.1081"; transcript_id "MSTRG.1081.1"; exon_number "7";
chr1	StringTie	exon	200878352	200878525	1000	+	.	gene_id "MSTRG.1081"; transcript_id "MSTRG.1081.1"; exon_number "8";
chr1	StringTie	exon	200880581	200881265	1000	+	.	gene_id "MSTRG.1081"; transcript_id "MSTRG.1081.1"; exon_number "9";
chr1	StringTie	exon	200882665	200882856	1000	+	.	gene_id "MSTRG.1081"; transcript_id "MSTRG.1081.1"; exon_number "10";
chr1	StringTie	transcript	201103900	201123622	1000	-	.	gene_id "MSTRG.1082"; transcript_id "MSTRG.1082.1";
chr1	StringTie	exon	201103900	201104943	1000	-	.	gene_id "MSTRG.1082"; transcript_id "MSTRG.1082.1"; exon_number "1";
chr1	StringTie	exon	201112948	201113079	1000	-	.	gene_id "MSTRG.1082"; transcript_id "MSTRG.1082.1"; exon_number "2";
chr1	StringTie	exon	201115868	201115976	1000	-	.	gene_id "MSTRG.1082"; transcript_id "MSTRG.1082.1"; exon_number "3";
chr1	StringTie	exon	201120889	201120980	1000	-	.	gene_id "MSTRG.1082"; transcript_id "MSTRG.1082.1"; exon_number "4";
chr1	StringTie	exon	201122986	201123087	1000	-	.	gene_id "MSTRG.1082"; transcript_id "MSTRG.1082.1"; exon_number "5";
chr1	StringTie	exon	201123573	201123622	1000	-	.	gene_id "MSTRG.1082"; transcript_id "MSTRG.1082.1"; exon_number "6";
chr1	StringTie	transcript	201103901	201123629	1000	-	.	gene_id "MSTRG.1082"; transcript_id "MSTRG.1082.2";
chr1	StringTie	exon	201103901	201104943	1000	-	.	gene_id "MSTRG.1082"; transcript_id "MSTRG.1082.2"; exon_number "1";
chr1	StringTie	exon	201112948	201113079	1000	-	.	gene_id "MSTRG.1082"; transcript_id "MSTRG.1082.2"; exon_number "2";
chr1	StringTie	exon	201115868	201115976	1000	-	.	gene_id "MSTRG.1082"; transcript_id "MSTRG.1082.2"; exon_number "3";
chr1	StringTie	exon	201120889	201120980	1000	-	.	gene_id "MSTRG.1082"; transcript_id "MSTRG.1082.2"; exon_number "4";
chr1	StringTie	exon	201122977	201123087	1000	-	.	gene_id "MSTRG.1082"; transcript_id "MSTRG.1082.2"; exon_number "5";
chr1	StringTie	exon	201123573	201123629	1000	-	.	gene_id "MSTRG.1082"; transcript_id "MSTRG.1082.2"; exon_number "6";
chr1	StringTie	transcript	201104727	201123561	1000	-	.	gene_id "MSTRG.1082"; transcript_id "MSTRG.1082.3";
chr1	StringTie	exon	201104727	201104943	1000	-	.	gene_id "MSTRG.1082"; transcript_id "MSTRG.1082.3"; exon_number "1";
chr1	StringTie	exon	201112948	201113079	1000	-	.	gene_id "MSTRG.1082"; transcript_id "MSTRG.1082.3"; exon_number "2";
chr1	StringTie	exon	201115868	201115976	1000	-	.	gene_id "MSTRG.1082"; transcript_id "MSTRG.1082.3"; exon_number "3";
chr1	StringTie	exon	201120889	201120980	1000	-	.	gene_id "MSTRG.1082"; transcript_id "MSTRG.1082.3"; exon_number "4";
chr1	StringTie	exon	201122986	201123087	1000	-	.	gene_id "MSTRG.1082"; transcript_id "MSTRG.1082.3"; exon_number "5";
chr1	StringTie	exon	201123276	201123561	1000	-	.	gene_id "MSTRG.1082"; transcript_id "MSTRG.1082.3"; exon_number "6";
chr1	StringTie	transcript	201252580	201302121	1000	+	.	gene_id "MSTRG.1083"; transcript_id "MSTRG.1083.1";
chr1	StringTie	exon	201252580	201253032	1000	+	.	gene_id "MSTRG.1083"; transcript_id "MSTRG.1083.1"; exon_number "1";
chr1	StringTie	exon	201263070	201263173	1000	+	.	gene_id "MSTRG.1083"; transcript_id "MSTRG.1083.1"; exon_number "2";
chr1	StringTie	exon	201282294	201282688	1000	+	.	gene_id "MSTRG.1083"; transcript_id "MSTRG.1083.1"; exon_number "3";
chr1	StringTie	exon	201285681	201285825	1000	+	.	gene_id "MSTRG.1083"; transcript_id "MSTRG.1083.1"; exon_number "4";
chr1	StringTie	exon	201286700	201286907	1000	+	.	gene_id "MSTRG.1083"; transcript_id "MSTRG.1083.1"; exon_number "5";
chr1	StringTie	exon	201287746	201287923	1000	+	.	gene_id "MSTRG.1083"; transcript_id "MSTRG.1083.1"; exon_number "6";
chr1	StringTie	exon	201289395	201289509	1000	+	.	gene_id "MSTRG.1083"; transcript_id "MSTRG.1083.1"; exon_number "7";
chr1	StringTie	exon	201291106	201291261	1000	+	.	gene_id "MSTRG.1083"; transcript_id "MSTRG.1083.1"; exon_number "8";
chr1	StringTie	exon	201292141	201292317	1000	+	.	gene_id "MSTRG.1083"; transcript_id "MSTRG.1083.1"; exon_number "9";
chr1	StringTie	exon	201293556	201293709	1000	+	.	gene_id "MSTRG.1083"; transcript_id "MSTRG.1083.1"; exon_number "10";
chr1	StringTie	exon	201294069	201294255	1000	+	.	gene_id "MSTRG.1083"; transcript_id "MSTRG.1083.1"; exon_number "11";
chr1	StringTie	exon	201294882	201294966	1000	+	.	gene_id "MSTRG.1083"; transcript_id "MSTRG.1083.1"; exon_number "12";
chr1	StringTie	exon	201297890	201297996	1000	+	.	gene_id "MSTRG.1083"; transcript_id "MSTRG.1083.1"; exon_number "13";
chr1	StringTie	exon	201299202	201302121	1000	+	.	gene_id "MSTRG.1083"; transcript_id "MSTRG.1083.1"; exon_number "14";
chr1	StringTie	transcript	201349966	201368736	1000	-	.	gene_id "MSTRG.1084"; transcript_id "MSTRG.1084.1";
chr1	StringTie	exon	201349966	201351021	1000	-	.	gene_id "MSTRG.1084"; transcript_id "MSTRG.1084.1"; exon_number "1";
chr1	StringTie	exon	201351380	201351454	1000	-	.	gene_id "MSTRG.1084"; transcript_id "MSTRG.1084.1"; exon_number "2";
chr1	StringTie	exon	201351781	201351867	1000	-	.	gene_id "MSTRG.1084"; transcript_id "MSTRG.1084.1"; exon_number "3";
chr1	StringTie	exon	201352202	201352339	1000	-	.	gene_id "MSTRG.1084"; transcript_id "MSTRG.1084.1"; exon_number "4";
chr1	StringTie	exon	201352445	201352517	1000	-	.	gene_id "MSTRG.1084"; transcript_id "MSTRG.1084.1"; exon_number "5";
chr1	StringTie	exon	201353920	201353963	1000	-	.	gene_id "MSTRG.1084"; transcript_id "MSTRG.1084.1"; exon_number "6";
chr1	StringTie	exon	201354829	201354933	1000	-	.	gene_id "MSTRG.1084"; transcript_id "MSTRG.1084.1"; exon_number "7";
chr1	StringTie	exon	201355463	201356306	1000	-	.	gene_id "MSTRG.1084"; transcript_id "MSTRG.1084.1"; exon_number "8";
chr1	StringTie	exon	201358288	201358431	1000	-	.	gene_id "MSTRG.1084"; transcript_id "MSTRG.1084.1"; exon_number "9";
chr1	StringTie	exon	201368397	201368736	1000	-	.	gene_id "MSTRG.1084"; transcript_id "MSTRG.1084.1"; exon_number "10";
chr1	StringTie	transcript	201350335	201368676	1000	-	.	gene_id "MSTRG.1084"; transcript_id "MSTRG.1084.2";
chr1	StringTie	exon	201350335	201351021	1000	-	.	gene_id "MSTRG.1084"; transcript_id "MSTRG.1084.2"; exon_number "1";
chr1	StringTie	exon	201351380	201351454	1000	-	.	gene_id "MSTRG.1084"; transcript_id "MSTRG.1084.2"; exon_number "2";
chr1	StringTie	exon	201351781	201351867	1000	-	.	gene_id "MSTRG.1084"; transcript_id "MSTRG.1084.2"; exon_number "3";
chr1	StringTie	exon	201352202	201352339	1000	-	.	gene_id "MSTRG.1084"; transcript_id "MSTRG.1084.2"; exon_number "4";
chr1	StringTie	exon	201352445	201352517	1000	-	.	gene_id "MSTRG.1084"; transcript_id "MSTRG.1084.2"; exon_number "5";
chr1	StringTie	exon	201353920	201353963	1000	-	.	gene_id "MSTRG.1084"; transcript_id "MSTRG.1084.2"; exon_number "6";
chr1	StringTie	exon	201354829	201354933	1000	-	.	gene_id "MSTRG.1084"; transcript_id "MSTRG.1084.2"; exon_number "7";
chr1	StringTie	exon	201355463	201356306	1000	-	.	gene_id "MSTRG.1084"; transcript_id "MSTRG.1084.2"; exon_number "8";
chr1	StringTie	exon	201358288	201358431	1000	-	.	gene_id "MSTRG.1084"; transcript_id "MSTRG.1084.2"; exon_number "9";
chr1	StringTie	exon	201368538	201368676	1000	-	.	gene_id "MSTRG.1084"; transcript_id "MSTRG.1084.2"; exon_number "10";
chr1	StringTie	transcript	201351814	201368676	1000	-	.	gene_id "MSTRG.1084"; transcript_id "MSTRG.1084.3";
chr1	StringTie	exon	201351814	201351867	1000	-	.	gene_id "MSTRG.1084"; transcript_id "MSTRG.1084.3"; exon_number "1";
chr1	StringTie	exon	201352202	201352339	1000	-	.	gene_id "MSTRG.1084"; transcript_id "MSTRG.1084.3"; exon_number "2";
chr1	StringTie	exon	201352445	201352517	1000	-	.	gene_id "MSTRG.1084"; transcript_id "MSTRG.1084.3"; exon_number "3";
chr1	StringTie	exon	201353920	201353963	1000	-	.	gene_id "MSTRG.1084"; transcript_id "MSTRG.1084.3"; exon_number "4";
chr1	StringTie	exon	201354829	201354933	1000	-	.	gene_id "MSTRG.1084"; transcript_id "MSTRG.1084.3"; exon_number "5";
chr1	StringTie	exon	201355463	201356306	1000	-	.	gene_id "MSTRG.1084"; transcript_id "MSTRG.1084.3"; exon_number "6";
chr1	StringTie	exon	201358288	201358431	1000	-	.	gene_id "MSTRG.1084"; transcript_id "MSTRG.1084.3"; exon_number "7";
chr1	StringTie	exon	201368397	201368484	1000	-	.	gene_id "MSTRG.1084"; transcript_id "MSTRG.1084.3"; exon_number "8";
chr1	StringTie	exon	201368521	201368676	1000	-	.	gene_id "MSTRG.1084"; transcript_id "MSTRG.1084.3"; exon_number "9";
chr1	StringTie	transcript	201369919	201380667	1000	-	.	gene_id "MSTRG.1085"; transcript_id "MSTRG.1085.1";
chr1	StringTie	exon	201369919	201371123	1000	-	.	gene_id "MSTRG.1085"; transcript_id "MSTRG.1085.1"; exon_number "1";
chr1	StringTie	exon	201380511	201380667	1000	-	.	gene_id "MSTRG.1085"; transcript_id "MSTRG.1085.1"; exon_number "2";
chr1	StringTie	transcript	201434620	201438312	1000	-	.	gene_id "MSTRG.1086"; transcript_id "MSTRG.1086.1";
chr1	StringTie	exon	201434620	201435306	1000	-	.	gene_id "MSTRG.1086"; transcript_id "MSTRG.1086.1"; exon_number "1";
chr1	StringTie	exon	201437469	201438312	1000	-	.	gene_id "MSTRG.1086"; transcript_id "MSTRG.1086.1"; exon_number "2";
chr1	StringTie	transcript	201435086	201438365	1000	-	.	gene_id "MSTRG.1086"; transcript_id "MSTRG.1086.2";
chr1	StringTie	exon	201435086	201435306	1000	-	.	gene_id "MSTRG.1086"; transcript_id "MSTRG.1086.2"; exon_number "1";
chr1	StringTie	exon	201437469	201438076	1000	-	.	gene_id "MSTRG.1086"; transcript_id "MSTRG.1086.2"; exon_number "2";
chr1	StringTie	exon	201438299	201438365	1000	-	.	gene_id "MSTRG.1086"; transcript_id "MSTRG.1086.2"; exon_number "3";
chr1	StringTie	transcript	201452662	201476387	1000	-	.	gene_id "MSTRG.1087"; transcript_id "MSTRG.1087.1";
chr1	StringTie	exon	201452662	201453917	1000	-	.	gene_id "MSTRG.1087"; transcript_id "MSTRG.1087.1"; exon_number "1";
chr1	StringTie	exon	201454411	201454504	1000	-	.	gene_id "MSTRG.1087"; transcript_id "MSTRG.1087.1"; exon_number "2";
chr1	StringTie	exon	201457983	201458112	1000	-	.	gene_id "MSTRG.1087"; transcript_id "MSTRG.1087.1"; exon_number "3";
chr1	StringTie	exon	201459304	201459472	1000	-	.	gene_id "MSTRG.1087"; transcript_id "MSTRG.1087.1"; exon_number "4";
chr1	StringTie	exon	201465320	201465432	1000	-	.	gene_id "MSTRG.1087"; transcript_id "MSTRG.1087.1"; exon_number "5";
chr1	StringTie	exon	201476198	201476387	1000	-	.	gene_id "MSTRG.1087"; transcript_id "MSTRG.1087.1"; exon_number "6";
chr1	StringTie	transcript	201453107	201465701	1000	-	.	gene_id "MSTRG.1087"; transcript_id "MSTRG.1087.2";
chr1	StringTie	exon	201453107	201453917	1000	-	.	gene_id "MSTRG.1087"; transcript_id "MSTRG.1087.2"; exon_number "1";
chr1	StringTie	exon	201454411	201454504	1000	-	.	gene_id "MSTRG.1087"; transcript_id "MSTRG.1087.2"; exon_number "2";
chr1	StringTie	exon	201457983	201458112	1000	-	.	gene_id "MSTRG.1087"; transcript_id "MSTRG.1087.2"; exon_number "3";
chr1	StringTie	exon	201459304	201459472	1000	-	.	gene_id "MSTRG.1087"; transcript_id "MSTRG.1087.2"; exon_number "4";
chr1	StringTie	exon	201465320	201465432	1000	-	.	gene_id "MSTRG.1087"; transcript_id "MSTRG.1087.2"; exon_number "5";
chr1	StringTie	exon	201465550	201465701	1000	-	.	gene_id "MSTRG.1087"; transcript_id "MSTRG.1087.2"; exon_number "6";
chr1	StringTie	transcript	201476364	201485936	1000	+	.	gene_id "MSTRG.1088"; transcript_id "MSTRG.1088.1";
chr1	StringTie	exon	201476364	201476547	1000	+	.	gene_id "MSTRG.1088"; transcript_id "MSTRG.1088.1"; exon_number "1";
chr1	StringTie	exon	201483472	201485936	1000	+	.	gene_id "MSTRG.1088"; transcript_id "MSTRG.1088.1"; exon_number "2";
chr1	StringTie	transcript	201708996	201796097	1000	+	.	gene_id "MSTRG.1089"; transcript_id "MSTRG.1089.1";
chr1	StringTie	exon	201708996	201709204	1000	+	.	gene_id "MSTRG.1089"; transcript_id "MSTRG.1089.1"; exon_number "1";
chr1	StringTie	exon	201749549	201749687	1000	+	.	gene_id "MSTRG.1089"; transcript_id "MSTRG.1089.1"; exon_number "2";
chr1	StringTie	exon	201750140	201750437	1000	+	.	gene_id "MSTRG.1089"; transcript_id "MSTRG.1089.1"; exon_number "3";
chr1	StringTie	exon	201751304	201751997	1000	+	.	gene_id "MSTRG.1089"; transcript_id "MSTRG.1089.1"; exon_number "4";
chr1	StringTie	exon	201752534	201752980	1000	+	.	gene_id "MSTRG.1089"; transcript_id "MSTRG.1089.1"; exon_number "5";
chr1	StringTie	exon	201754438	201754479	1000	+	.	gene_id "MSTRG.1089"; transcript_id "MSTRG.1089.1"; exon_number "6";
chr1	StringTie	exon	201755557	201755705	1000	+	.	gene_id "MSTRG.1089"; transcript_id "MSTRG.1089.1"; exon_number "7";
chr1	StringTie	exon	201757596	201757766	1000	+	.	gene_id "MSTRG.1089"; transcript_id "MSTRG.1089.1"; exon_number "8";
chr1	StringTie	exon	201758868	201758920	1000	+	.	gene_id "MSTRG.1089"; transcript_id "MSTRG.1089.1"; exon_number "9";
chr1	StringTie	exon	201759817	201759894	1000	+	.	gene_id "MSTRG.1089"; transcript_id "MSTRG.1089.1"; exon_number "10";
chr1	StringTie	exon	201762920	201763003	1000	+	.	gene_id "MSTRG.1089"; transcript_id "MSTRG.1089.1"; exon_number "11";
chr1	StringTie	exon	201763594	201763705	1000	+	.	gene_id "MSTRG.1089"; transcript_id "MSTRG.1089.1"; exon_number "12";
chr1	StringTie	exon	201772721	201772842	1000	+	.	gene_id "MSTRG.1089"; transcript_id "MSTRG.1089.1"; exon_number "13";
chr1	StringTie	exon	201777081	201777277	1000	+	.	gene_id "MSTRG.1089"; transcript_id "MSTRG.1089.1"; exon_number "14";
chr1	StringTie	exon	201777546	201777738	1000	+	.	gene_id "MSTRG.1089"; transcript_id "MSTRG.1089.1"; exon_number "15";
chr1	StringTie	exon	201777831	201777999	1000	+	.	gene_id "MSTRG.1089"; transcript_id "MSTRG.1089.1"; exon_number "16";
chr1	StringTie	exon	201778292	201778389	1000	+	.	gene_id "MSTRG.1089"; transcript_id "MSTRG.1089.1"; exon_number "17";
chr1	StringTie	exon	201778570	201778665	1000	+	.	gene_id "MSTRG.1089"; transcript_id "MSTRG.1089.1"; exon_number "18";
chr1	StringTie	exon	201779074	201779233	1000	+	.	gene_id "MSTRG.1089"; transcript_id "MSTRG.1089.1"; exon_number "19";
chr1	StringTie	exon	201779651	201779886	1000	+	.	gene_id "MSTRG.1089"; transcript_id "MSTRG.1089.1"; exon_number "20";
chr1	StringTie	exon	201780731	201780885	1000	+	.	gene_id "MSTRG.1089"; transcript_id "MSTRG.1089.1"; exon_number "21";
chr1	StringTie	exon	201781031	201781102	1000	+	.	gene_id "MSTRG.1089"; transcript_id "MSTRG.1089.1"; exon_number "22";
chr1	StringTie	exon	201781593	201781789	1000	+	.	gene_id "MSTRG.1089"; transcript_id "MSTRG.1089.1"; exon_number "23";
chr1	StringTie	exon	201782268	201782386	1000	+	.	gene_id "MSTRG.1089"; transcript_id "MSTRG.1089.1"; exon_number "24";
chr1	StringTie	exon	201786216	201786413	1000	+	.	gene_id "MSTRG.1089"; transcript_id "MSTRG.1089.1"; exon_number "25";
chr1	StringTie	exon	201788965	201796097	1000	+	.	gene_id "MSTRG.1089"; transcript_id "MSTRG.1089.1"; exon_number "26";
chr1	StringTie	transcript	201708996	201796097	1000	+	.	gene_id "MSTRG.1089"; transcript_id "MSTRG.1089.2";
chr1	StringTie	exon	201708996	201709204	1000	+	.	gene_id "MSTRG.1089"; transcript_id "MSTRG.1089.2"; exon_number "1";
chr1	StringTie	exon	201749549	201749687	1000	+	.	gene_id "MSTRG.1089"; transcript_id "MSTRG.1089.2"; exon_number "2";
chr1	StringTie	exon	201750140	201750437	1000	+	.	gene_id "MSTRG.1089"; transcript_id "MSTRG.1089.2"; exon_number "3";
chr1	StringTie	exon	201751304	201751997	1000	+	.	gene_id "MSTRG.1089"; transcript_id "MSTRG.1089.2"; exon_number "4";
chr1	StringTie	exon	201752534	201752980	1000	+	.	gene_id "MSTRG.1089"; transcript_id "MSTRG.1089.2"; exon_number "5";
chr1	StringTie	exon	201754438	201754479	1000	+	.	gene_id "MSTRG.1089"; transcript_id "MSTRG.1089.2"; exon_number "6";
chr1	StringTie	exon	201755557	201755705	1000	+	.	gene_id "MSTRG.1089"; transcript_id "MSTRG.1089.2"; exon_number "7";
chr1	StringTie	exon	201757596	201757766	1000	+	.	gene_id "MSTRG.1089"; transcript_id "MSTRG.1089.2"; exon_number "8";
chr1	StringTie	exon	201758868	201758920	1000	+	.	gene_id "MSTRG.1089"; transcript_id "MSTRG.1089.2"; exon_number "9";
chr1	StringTie	exon	201759682	201759705	1000	+	.	gene_id "MSTRG.1089"; transcript_id "MSTRG.1089.2"; exon_number "10";
chr1	StringTie	exon	201759817	201759894	1000	+	.	gene_id "MSTRG.1089"; transcript_id "MSTRG.1089.2"; exon_number "11";
chr1	StringTie	exon	201762920	201763003	1000	+	.	gene_id "MSTRG.1089"; transcript_id "MSTRG.1089.2"; exon_number "12";
chr1	StringTie	exon	201763594	201763705	1000	+	.	gene_id "MSTRG.1089"; transcript_id "MSTRG.1089.2"; exon_number "13";
chr1	StringTie	exon	201772721	201772842	1000	+	.	gene_id "MSTRG.1089"; transcript_id "MSTRG.1089.2"; exon_number "14";
chr1	StringTie	exon	201777081	201777277	1000	+	.	gene_id "MSTRG.1089"; transcript_id "MSTRG.1089.2"; exon_number "15";
chr1	StringTie	exon	201777546	201777738	1000	+	.	gene_id "MSTRG.1089"; transcript_id "MSTRG.1089.2"; exon_number "16";
chr1	StringTie	exon	201777831	201777999	1000	+	.	gene_id "MSTRG.1089"; transcript_id "MSTRG.1089.2"; exon_number "17";
chr1	StringTie	exon	201778292	201778389	1000	+	.	gene_id "MSTRG.1089"; transcript_id "MSTRG.1089.2"; exon_number "18";
chr1	StringTie	exon	201778570	201778665	1000	+	.	gene_id "MSTRG.1089"; transcript_id "MSTRG.1089.2"; exon_number "19";
chr1	StringTie	exon	201779074	201779233	1000	+	.	gene_id "MSTRG.1089"; transcript_id "MSTRG.1089.2"; exon_number "20";
chr1	StringTie	exon	201779651	201779886	1000	+	.	gene_id "MSTRG.1089"; transcript_id "MSTRG.1089.2"; exon_number "21";
chr1	StringTie	exon	201780731	201780885	1000	+	.	gene_id "MSTRG.1089"; transcript_id "MSTRG.1089.2"; exon_number "22";
chr1	StringTie	exon	201781031	201781102	1000	+	.	gene_id "MSTRG.1089"; transcript_id "MSTRG.1089.2"; exon_number "23";
chr1	StringTie	exon	201781593	201781789	1000	+	.	gene_id "MSTRG.1089"; transcript_id "MSTRG.1089.2"; exon_number "24";
chr1	StringTie	exon	201782268	201782386	1000	+	.	gene_id "MSTRG.1089"; transcript_id "MSTRG.1089.2"; exon_number "25";
chr1	StringTie	exon	201786216	201786413	1000	+	.	gene_id "MSTRG.1089"; transcript_id "MSTRG.1089.2"; exon_number "26";
chr1	StringTie	exon	201788965	201796097	1000	+	.	gene_id "MSTRG.1089"; transcript_id "MSTRG.1089.2"; exon_number "27";
chr1	StringTie	transcript	201798269	201853422	1000	+	.	gene_id "MSTRG.1090"; transcript_id "MSTRG.1090.1";
chr1	StringTie	exon	201798269	201798500	1000	+	.	gene_id "MSTRG.1090"; transcript_id "MSTRG.1090.1"; exon_number "1";
chr1	StringTie	exon	201816407	201816468	1000	+	.	gene_id "MSTRG.1090"; transcript_id "MSTRG.1090.1"; exon_number "2";
chr1	StringTie	exon	201816680	201816766	1000	+	.	gene_id "MSTRG.1090"; transcript_id "MSTRG.1090.1"; exon_number "3";
chr1	StringTie	exon	201817521	201817722	1000	+	.	gene_id "MSTRG.1090"; transcript_id "MSTRG.1090.1"; exon_number "4";
chr1	StringTie	exon	201821232	201821320	1000	+	.	gene_id "MSTRG.1090"; transcript_id "MSTRG.1090.1"; exon_number "5";
chr1	StringTie	exon	201822139	201822225	1000	+	.	gene_id "MSTRG.1090"; transcript_id "MSTRG.1090.1"; exon_number "6";
chr1	StringTie	exon	201823723	201823842	1000	+	.	gene_id "MSTRG.1090"; transcript_id "MSTRG.1090.1"; exon_number "7";
chr1	StringTie	exon	201823951	201824051	1000	+	.	gene_id "MSTRG.1090"; transcript_id "MSTRG.1090.1"; exon_number "8";
chr1	StringTie	exon	201824252	201824310	1000	+	.	gene_id "MSTRG.1090"; transcript_id "MSTRG.1090.1"; exon_number "9";
chr1	StringTie	exon	201824911	201825062	1000	+	.	gene_id "MSTRG.1090"; transcript_id "MSTRG.1090.1"; exon_number "10";
chr1	StringTie	exon	201826224	201826322	1000	+	.	gene_id "MSTRG.1090"; transcript_id "MSTRG.1090.1"; exon_number "11";
chr1	StringTie	exon	201827575	201827681	1000	+	.	gene_id "MSTRG.1090"; transcript_id "MSTRG.1090.1"; exon_number "12";
chr1	StringTie	exon	201827983	201828122	1000	+	.	gene_id "MSTRG.1090"; transcript_id "MSTRG.1090.1"; exon_number "13";
chr1	StringTie	exon	201832576	201832735	1000	+	.	gene_id "MSTRG.1090"; transcript_id "MSTRG.1090.1"; exon_number "14";
chr1	StringTie	exon	201835861	201836087	1000	+	.	gene_id "MSTRG.1090"; transcript_id "MSTRG.1090.1"; exon_number "15";
chr1	StringTie	exon	201837776	201837924	1000	+	.	gene_id "MSTRG.1090"; transcript_id "MSTRG.1090.1"; exon_number "16";
chr1	StringTie	exon	201838718	201838846	1000	+	.	gene_id "MSTRG.1090"; transcript_id "MSTRG.1090.1"; exon_number "17";
chr1	StringTie	exon	201839711	201839986	1000	+	.	gene_id "MSTRG.1090"; transcript_id "MSTRG.1090.1"; exon_number "18";
chr1	StringTie	exon	201840289	201840455	1000	+	.	gene_id "MSTRG.1090"; transcript_id "MSTRG.1090.1"; exon_number "19";
chr1	StringTie	exon	201841956	201842089	1000	+	.	gene_id "MSTRG.1090"; transcript_id "MSTRG.1090.1"; exon_number "20";
chr1	StringTie	exon	201843378	201843500	1000	+	.	gene_id "MSTRG.1090"; transcript_id "MSTRG.1090.1"; exon_number "21";
chr1	StringTie	exon	201843960	201844064	1000	+	.	gene_id "MSTRG.1090"; transcript_id "MSTRG.1090.1"; exon_number "22";
chr1	StringTie	exon	201844280	201844356	1000	+	.	gene_id "MSTRG.1090"; transcript_id "MSTRG.1090.1"; exon_number "23";
chr1	StringTie	exon	201845072	201853422	1000	+	.	gene_id "MSTRG.1090"; transcript_id "MSTRG.1090.1"; exon_number "24";
chr1	StringTie	transcript	201804081	201853422	1000	+	.	gene_id "MSTRG.1090"; transcript_id "MSTRG.1090.2";
chr1	StringTie	exon	201804081	201804192	1000	+	.	gene_id "MSTRG.1090"; transcript_id "MSTRG.1090.2"; exon_number "1";
chr1	StringTie	exon	201816407	201816468	1000	+	.	gene_id "MSTRG.1090"; transcript_id "MSTRG.1090.2"; exon_number "2";
chr1	StringTie	exon	201816680	201816766	1000	+	.	gene_id "MSTRG.1090"; transcript_id "MSTRG.1090.2"; exon_number "3";
chr1	StringTie	exon	201817521	201817722	1000	+	.	gene_id "MSTRG.1090"; transcript_id "MSTRG.1090.2"; exon_number "4";
chr1	StringTie	exon	201821232	201821320	1000	+	.	gene_id "MSTRG.1090"; transcript_id "MSTRG.1090.2"; exon_number "5";
chr1	StringTie	exon	201822139	201822225	1000	+	.	gene_id "MSTRG.1090"; transcript_id "MSTRG.1090.2"; exon_number "6";
chr1	StringTie	exon	201823723	201823842	1000	+	.	gene_id "MSTRG.1090"; transcript_id "MSTRG.1090.2"; exon_number "7";
chr1	StringTie	exon	201823951	201824051	1000	+	.	gene_id "MSTRG.1090"; transcript_id "MSTRG.1090.2"; exon_number "8";
chr1	StringTie	exon	201824252	201824310	1000	+	.	gene_id "MSTRG.1090"; transcript_id "MSTRG.1090.2"; exon_number "9";
chr1	StringTie	exon	201824911	201825062	1000	+	.	gene_id "MSTRG.1090"; transcript_id "MSTRG.1090.2"; exon_number "10";
chr1	StringTie	exon	201826224	201826322	1000	+	.	gene_id "MSTRG.1090"; transcript_id "MSTRG.1090.2"; exon_number "11";
chr1	StringTie	exon	201827575	201827681	1000	+	.	gene_id "MSTRG.1090"; transcript_id "MSTRG.1090.2"; exon_number "12";
chr1	StringTie	exon	201827983	201828122	1000	+	.	gene_id "MSTRG.1090"; transcript_id "MSTRG.1090.2"; exon_number "13";
chr1	StringTie	exon	201832576	201832735	1000	+	.	gene_id "MSTRG.1090"; transcript_id "MSTRG.1090.2"; exon_number "14";
chr1	StringTie	exon	201835861	201836087	1000	+	.	gene_id "MSTRG.1090"; transcript_id "MSTRG.1090.2"; exon_number "15";
chr1	StringTie	exon	201837776	201837924	1000	+	.	gene_id "MSTRG.1090"; transcript_id "MSTRG.1090.2"; exon_number "16";
chr1	StringTie	exon	201838718	201838846	1000	+	.	gene_id "MSTRG.1090"; transcript_id "MSTRG.1090.2"; exon_number "17";
chr1	StringTie	exon	201839711	201839986	1000	+	.	gene_id "MSTRG.1090"; transcript_id "MSTRG.1090.2"; exon_number "18";
chr1	StringTie	exon	201840289	201840455	1000	+	.	gene_id "MSTRG.1090"; transcript_id "MSTRG.1090.2"; exon_number "19";
chr1	StringTie	exon	201841956	201842089	1000	+	.	gene_id "MSTRG.1090"; transcript_id "MSTRG.1090.2"; exon_number "20";
chr1	StringTie	exon	201843378	201843500	1000	+	.	gene_id "MSTRG.1090"; transcript_id "MSTRG.1090.2"; exon_number "21";
chr1	StringTie	exon	201843960	201844064	1000	+	.	gene_id "MSTRG.1090"; transcript_id "MSTRG.1090.2"; exon_number "22";
chr1	StringTie	exon	201844280	201844356	1000	+	.	gene_id "MSTRG.1090"; transcript_id "MSTRG.1090.2"; exon_number "23";
chr1	StringTie	exon	201845072	201853422	1000	+	.	gene_id "MSTRG.1090"; transcript_id "MSTRG.1090.2"; exon_number "24";
chr1	StringTie	transcript	201798288	201798510	1000	-	.	gene_id "MSTRG.1091"; transcript_id "MSTRG.1091.1";
chr1	StringTie	exon	201798288	201798510	1000	-	.	gene_id "MSTRG.1091"; transcript_id "MSTRG.1091.1"; exon_number "1";
chr1	StringTie	transcript	201857836	201861434	1000	+	.	gene_id "MSTRG.1092"; transcript_id "MSTRG.1092.1";
chr1	StringTie	exon	201857836	201858195	1000	+	.	gene_id "MSTRG.1092"; transcript_id "MSTRG.1092.1"; exon_number "1";
chr1	StringTie	exon	201858573	201858744	1000	+	.	gene_id "MSTRG.1092"; transcript_id "MSTRG.1092.1"; exon_number "2";
chr1	StringTie	exon	201859582	201859715	1000	+	.	gene_id "MSTRG.1092"; transcript_id "MSTRG.1092.1"; exon_number "3";
chr1	StringTie	exon	201860529	201860696	1000	+	.	gene_id "MSTRG.1092"; transcript_id "MSTRG.1092.1"; exon_number "4";
chr1	StringTie	exon	201860928	201861434	1000	+	.	gene_id "MSTRG.1092"; transcript_id "MSTRG.1092.1"; exon_number "5";
chr1	StringTie	transcript	201924619	201939789	1000	+	.	gene_id "MSTRG.1093"; transcript_id "MSTRG.1093.1";
chr1	StringTie	exon	201924619	201924680	1000	+	.	gene_id "MSTRG.1093"; transcript_id "MSTRG.1093.1"; exon_number "1";
chr1	StringTie	exon	201926409	201926508	1000	+	.	gene_id "MSTRG.1093"; transcript_id "MSTRG.1093.1"; exon_number "2";
chr1	StringTie	exon	201926639	201926702	1000	+	.	gene_id "MSTRG.1093"; transcript_id "MSTRG.1093.1"; exon_number "3";
chr1	StringTie	exon	201932744	201932872	1000	+	.	gene_id "MSTRG.1093"; transcript_id "MSTRG.1093.1"; exon_number "4";
chr1	StringTie	exon	201934561	201934671	1000	+	.	gene_id "MSTRG.1093"; transcript_id "MSTRG.1093.1"; exon_number "5";
chr1	StringTie	exon	201938597	201939789	1000	+	.	gene_id "MSTRG.1093"; transcript_id "MSTRG.1093.1"; exon_number "6";
chr1	StringTie	transcript	201951752	201975275	1000	+	.	gene_id "MSTRG.1094"; transcript_id "MSTRG.1094.1";
chr1	StringTie	exon	201951752	201952241	1000	+	.	gene_id "MSTRG.1094"; transcript_id "MSTRG.1094.1"; exon_number "1";
chr1	StringTie	exon	201958032	201958172	1000	+	.	gene_id "MSTRG.1094"; transcript_id "MSTRG.1094.1"; exon_number "2";
chr1	StringTie	exon	201958511	201958659	1000	+	.	gene_id "MSTRG.1094"; transcript_id "MSTRG.1094.1"; exon_number "3";
chr1	StringTie	exon	201965275	201965391	1000	+	.	gene_id "MSTRG.1094"; transcript_id "MSTRG.1094.1"; exon_number "4";
chr1	StringTie	exon	201966447	201966682	1000	+	.	gene_id "MSTRG.1094"; transcript_id "MSTRG.1094.1"; exon_number "5";
chr1	StringTie	exon	201969030	201969143	1000	+	.	gene_id "MSTRG.1094"; transcript_id "MSTRG.1094.1"; exon_number "6";
chr1	StringTie	exon	201970504	201970616	1000	+	.	gene_id "MSTRG.1094"; transcript_id "MSTRG.1094.1"; exon_number "7";
chr1	StringTie	exon	201970787	201970895	1000	+	.	gene_id "MSTRG.1094"; transcript_id "MSTRG.1094.1"; exon_number "8";
chr1	StringTie	exon	201972365	201972589	1000	+	.	gene_id "MSTRG.1094"; transcript_id "MSTRG.1094.1"; exon_number "9";
chr1	StringTie	exon	201973482	201973624	1000	+	.	gene_id "MSTRG.1094"; transcript_id "MSTRG.1094.1"; exon_number "10";
chr1	StringTie	exon	201974686	201975275	1000	+	.	gene_id "MSTRG.1094"; transcript_id "MSTRG.1094.1"; exon_number "11";
chr1	StringTie	transcript	201951780	201975275	1000	+	.	gene_id "MSTRG.1094"; transcript_id "MSTRG.1094.2";
chr1	StringTie	exon	201951780	201952241	1000	+	.	gene_id "MSTRG.1094"; transcript_id "MSTRG.1094.2"; exon_number "1";
chr1	StringTie	exon	201958032	201958172	1000	+	.	gene_id "MSTRG.1094"; transcript_id "MSTRG.1094.2"; exon_number "2";
chr1	StringTie	exon	201958511	201958659	1000	+	.	gene_id "MSTRG.1094"; transcript_id "MSTRG.1094.2"; exon_number "3";
chr1	StringTie	exon	201965275	201965537	1000	+	.	gene_id "MSTRG.1094"; transcript_id "MSTRG.1094.2"; exon_number "4";
chr1	StringTie	exon	201966447	201966682	1000	+	.	gene_id "MSTRG.1094"; transcript_id "MSTRG.1094.2"; exon_number "5";
chr1	StringTie	exon	201969030	201969143	1000	+	.	gene_id "MSTRG.1094"; transcript_id "MSTRG.1094.2"; exon_number "6";
chr1	StringTie	exon	201970504	201970616	1000	+	.	gene_id "MSTRG.1094"; transcript_id "MSTRG.1094.2"; exon_number "7";
chr1	StringTie	exon	201970787	201970895	1000	+	.	gene_id "MSTRG.1094"; transcript_id "MSTRG.1094.2"; exon_number "8";
chr1	StringTie	exon	201972365	201972589	1000	+	.	gene_id "MSTRG.1094"; transcript_id "MSTRG.1094.2"; exon_number "9";
chr1	StringTie	exon	201973482	201973624	1000	+	.	gene_id "MSTRG.1094"; transcript_id "MSTRG.1094.2"; exon_number "10";
chr1	StringTie	exon	201974686	201975275	1000	+	.	gene_id "MSTRG.1094"; transcript_id "MSTRG.1094.2"; exon_number "11";
chr1	StringTie	transcript	201951780	201975275	1000	+	.	gene_id "MSTRG.1094"; transcript_id "MSTRG.1094.3";
chr1	StringTie	exon	201951780	201952241	1000	+	.	gene_id "MSTRG.1094"; transcript_id "MSTRG.1094.3"; exon_number "1";
chr1	StringTie	exon	201958032	201958172	1000	+	.	gene_id "MSTRG.1094"; transcript_id "MSTRG.1094.3"; exon_number "2";
chr1	StringTie	exon	201958511	201958659	1000	+	.	gene_id "MSTRG.1094"; transcript_id "MSTRG.1094.3"; exon_number "3";
chr1	StringTie	exon	201966447	201966682	1000	+	.	gene_id "MSTRG.1094"; transcript_id "MSTRG.1094.3"; exon_number "4";
chr1	StringTie	exon	201969030	201969143	1000	+	.	gene_id "MSTRG.1094"; transcript_id "MSTRG.1094.3"; exon_number "5";
chr1	StringTie	exon	201970504	201970616	1000	+	.	gene_id "MSTRG.1094"; transcript_id "MSTRG.1094.3"; exon_number "6";
chr1	StringTie	exon	201970787	201970895	1000	+	.	gene_id "MSTRG.1094"; transcript_id "MSTRG.1094.3"; exon_number "7";
chr1	StringTie	exon	201972365	201972589	1000	+	.	gene_id "MSTRG.1094"; transcript_id "MSTRG.1094.3"; exon_number "8";
chr1	StringTie	exon	201973482	201973624	1000	+	.	gene_id "MSTRG.1094"; transcript_id "MSTRG.1094.3"; exon_number "9";
chr1	StringTie	exon	201974686	201975275	1000	+	.	gene_id "MSTRG.1094"; transcript_id "MSTRG.1094.3"; exon_number "10";
chr1	StringTie	transcript	201951780	201975275	1000	+	.	gene_id "MSTRG.1094"; transcript_id "MSTRG.1094.4";
chr1	StringTie	exon	201951780	201952241	1000	+	.	gene_id "MSTRG.1094"; transcript_id "MSTRG.1094.4"; exon_number "1";
chr1	StringTie	exon	201958032	201958172	1000	+	.	gene_id "MSTRG.1094"; transcript_id "MSTRG.1094.4"; exon_number "2";
chr1	StringTie	exon	201958511	201960385	1000	+	.	gene_id "MSTRG.1094"; transcript_id "MSTRG.1094.4"; exon_number "3";
chr1	StringTie	exon	201970504	201970616	1000	+	.	gene_id "MSTRG.1094"; transcript_id "MSTRG.1094.4"; exon_number "4";
chr1	StringTie	exon	201970787	201970895	1000	+	.	gene_id "MSTRG.1094"; transcript_id "MSTRG.1094.4"; exon_number "5";
chr1	StringTie	exon	201972365	201972589	1000	+	.	gene_id "MSTRG.1094"; transcript_id "MSTRG.1094.4"; exon_number "6";
chr1	StringTie	exon	201973482	201973624	1000	+	.	gene_id "MSTRG.1094"; transcript_id "MSTRG.1094.4"; exon_number "7";
chr1	StringTie	exon	201974686	201975275	1000	+	.	gene_id "MSTRG.1094"; transcript_id "MSTRG.1094.4"; exon_number "8";
chr1	StringTie	transcript	201966126	201975275	1000	+	.	gene_id "MSTRG.1094"; transcript_id "MSTRG.1094.5";
chr1	StringTie	exon	201966126	201966682	1000	+	.	gene_id "MSTRG.1094"; transcript_id "MSTRG.1094.5"; exon_number "1";
chr1	StringTie	exon	201969030	201969143	1000	+	.	gene_id "MSTRG.1094"; transcript_id "MSTRG.1094.5"; exon_number "2";
chr1	StringTie	exon	201972365	201972589	1000	+	.	gene_id "MSTRG.1094"; transcript_id "MSTRG.1094.5"; exon_number "3";
chr1	StringTie	exon	201973482	201973624	1000	+	.	gene_id "MSTRG.1094"; transcript_id "MSTRG.1094.5"; exon_number "4";
chr1	StringTie	exon	201974686	201975275	1000	+	.	gene_id "MSTRG.1094"; transcript_id "MSTRG.1094.5"; exon_number "5";
chr1	StringTie	transcript	202102532	202113869	1000	-	.	gene_id "MSTRG.1095"; transcript_id "MSTRG.1095.1";
chr1	StringTie	exon	202102532	202103644	1000	-	.	gene_id "MSTRG.1095"; transcript_id "MSTRG.1095.1"; exon_number "1";
chr1	StringTie	exon	202104278	202104348	1000	-	.	gene_id "MSTRG.1095"; transcript_id "MSTRG.1095.1"; exon_number "2";
chr1	StringTie	exon	202104587	202104654	1000	-	.	gene_id "MSTRG.1095"; transcript_id "MSTRG.1095.1"; exon_number "3";
chr1	StringTie	exon	202104835	202104928	1000	-	.	gene_id "MSTRG.1095"; transcript_id "MSTRG.1095.1"; exon_number "4";
chr1	StringTie	exon	202107093	202107166	1000	-	.	gene_id "MSTRG.1095"; transcript_id "MSTRG.1095.1"; exon_number "5";
chr1	StringTie	exon	202107496	202107576	1000	-	.	gene_id "MSTRG.1095"; transcript_id "MSTRG.1095.1"; exon_number "6";
chr1	StringTie	exon	202113578	202113869	1000	-	.	gene_id "MSTRG.1095"; transcript_id "MSTRG.1095.1"; exon_number "7";
chr1	StringTie	transcript	202300785	202311108	1000	-	.	gene_id "MSTRG.1096"; transcript_id "MSTRG.1096.1";
chr1	StringTie	exon	202300785	202301088	1000	-	.	gene_id "MSTRG.1096"; transcript_id "MSTRG.1096.1"; exon_number "1";
chr1	StringTie	exon	202302138	202302221	1000	-	.	gene_id "MSTRG.1096"; transcript_id "MSTRG.1096.1"; exon_number "2";
chr1	StringTie	exon	202302365	202302463	1000	-	.	gene_id "MSTRG.1096"; transcript_id "MSTRG.1096.1"; exon_number "3";
chr1	StringTie	exon	202302578	202302683	1000	-	.	gene_id "MSTRG.1096"; transcript_id "MSTRG.1096.1"; exon_number "4";
chr1	StringTie	exon	202304117	202304186	1000	-	.	gene_id "MSTRG.1096"; transcript_id "MSTRG.1096.1"; exon_number "5";
chr1	StringTie	exon	202304774	202304946	1000	-	.	gene_id "MSTRG.1096"; transcript_id "MSTRG.1096.1"; exon_number "6";
chr1	StringTie	exon	202311023	202311108	1000	-	.	gene_id "MSTRG.1096"; transcript_id "MSTRG.1096.1"; exon_number "7";
chr1	StringTie	transcript	202440924	202441335	1000	.	.	gene_id "MSTRG.1097"; transcript_id "MSTRG.1097.1";
chr1	StringTie	exon	202440924	202441335	1000	.	.	gene_id "MSTRG.1097"; transcript_id "MSTRG.1097.1"; exon_number "1";
chr1	StringTie	transcript	202696526	202778598	1000	-	.	gene_id "MSTRG.1098"; transcript_id "MSTRG.1098.1";
chr1	StringTie	exon	202696526	202698301	1000	-	.	gene_id "MSTRG.1098"; transcript_id "MSTRG.1098.1"; exon_number "1";
chr1	StringTie	exon	202698835	202699155	1000	-	.	gene_id "MSTRG.1098"; transcript_id "MSTRG.1098.1"; exon_number "2";
chr1	StringTie	exon	202700037	202700191	1000	-	.	gene_id "MSTRG.1098"; transcript_id "MSTRG.1098.1"; exon_number "3";
chr1	StringTie	exon	202700956	202701067	1000	-	.	gene_id "MSTRG.1098"; transcript_id "MSTRG.1098.1"; exon_number "4";
chr1	StringTie	exon	202702529	202703014	1000	-	.	gene_id "MSTRG.1098"; transcript_id "MSTRG.1098.1"; exon_number "5";
chr1	StringTie	exon	202704557	202704715	1000	-	.	gene_id "MSTRG.1098"; transcript_id "MSTRG.1098.1"; exon_number "6";
chr1	StringTie	exon	202705341	202705520	1000	-	.	gene_id "MSTRG.1098"; transcript_id "MSTRG.1098.1"; exon_number "7";
chr1	StringTie	exon	202709802	202709940	1000	-	.	gene_id "MSTRG.1098"; transcript_id "MSTRG.1098.1"; exon_number "8";
chr1	StringTie	exon	202710495	202710850	1000	-	.	gene_id "MSTRG.1098"; transcript_id "MSTRG.1098.1"; exon_number "9";
chr1	StringTie	exon	202711519	202711633	1000	-	.	gene_id "MSTRG.1098"; transcript_id "MSTRG.1098.1"; exon_number "10";
chr1	StringTie	exon	202711783	202711933	1000	-	.	gene_id "MSTRG.1098"; transcript_id "MSTRG.1098.1"; exon_number "11";
chr1	StringTie	exon	202714986	202715110	1000	-	.	gene_id "MSTRG.1098"; transcript_id "MSTRG.1098.1"; exon_number "12";
chr1	StringTie	exon	202715270	202715451	1000	-	.	gene_id "MSTRG.1098"; transcript_id "MSTRG.1098.1"; exon_number "13";
chr1	StringTie	exon	202718073	202718267	1000	-	.	gene_id "MSTRG.1098"; transcript_id "MSTRG.1098.1"; exon_number "14";
chr1	StringTie	exon	202719787	202719906	1000	-	.	gene_id "MSTRG.1098"; transcript_id "MSTRG.1098.1"; exon_number "15";
chr1	StringTie	exon	202722033	202722195	1000	-	.	gene_id "MSTRG.1098"; transcript_id "MSTRG.1098.1"; exon_number "16";
chr1	StringTie	exon	202724399	202724580	1000	-	.	gene_id "MSTRG.1098"; transcript_id "MSTRG.1098.1"; exon_number "17";
chr1	StringTie	exon	202725486	202725644	1000	-	.	gene_id "MSTRG.1098"; transcript_id "MSTRG.1098.1"; exon_number "18";
chr1	StringTie	exon	202727519	202727638	1000	-	.	gene_id "MSTRG.1098"; transcript_id "MSTRG.1098.1"; exon_number "19";
chr1	StringTie	exon	202729543	202729701	1000	-	.	gene_id "MSTRG.1098"; transcript_id "MSTRG.1098.1"; exon_number "20";
chr1	StringTie	exon	202731827	202731936	1000	-	.	gene_id "MSTRG.1098"; transcript_id "MSTRG.1098.1"; exon_number "21";
chr1	StringTie	exon	202733177	202733273	1000	-	.	gene_id "MSTRG.1098"; transcript_id "MSTRG.1098.1"; exon_number "22";
chr1	StringTie	exon	202736054	202736188	1000	-	.	gene_id "MSTRG.1098"; transcript_id "MSTRG.1098.1"; exon_number "23";
chr1	StringTie	exon	202742246	202742416	1000	-	.	gene_id "MSTRG.1098"; transcript_id "MSTRG.1098.1"; exon_number "24";
chr1	StringTie	exon	202743741	202743863	1000	-	.	gene_id "MSTRG.1098"; transcript_id "MSTRG.1098.1"; exon_number "25";
chr1	StringTie	exon	202746145	202746222	1000	-	.	gene_id "MSTRG.1098"; transcript_id "MSTRG.1098.1"; exon_number "26";
chr1	StringTie	exon	202777230	202778598	1000	-	.	gene_id "MSTRG.1098"; transcript_id "MSTRG.1098.1"; exon_number "27";
chr1	StringTie	transcript	202696571	202777546	1000	-	.	gene_id "MSTRG.1098"; transcript_id "MSTRG.1098.2";
chr1	StringTie	exon	202696571	202698301	1000	-	.	gene_id "MSTRG.1098"; transcript_id "MSTRG.1098.2"; exon_number "1";
chr1	StringTie	exon	202698835	202699155	1000	-	.	gene_id "MSTRG.1098"; transcript_id "MSTRG.1098.2"; exon_number "2";
chr1	StringTie	exon	202700037	202700191	1000	-	.	gene_id "MSTRG.1098"; transcript_id "MSTRG.1098.2"; exon_number "3";
chr1	StringTie	exon	202700956	202701067	1000	-	.	gene_id "MSTRG.1098"; transcript_id "MSTRG.1098.2"; exon_number "4";
chr1	StringTie	exon	202702529	202703014	1000	-	.	gene_id "MSTRG.1098"; transcript_id "MSTRG.1098.2"; exon_number "5";
chr1	StringTie	exon	202704557	202704715	1000	-	.	gene_id "MSTRG.1098"; transcript_id "MSTRG.1098.2"; exon_number "6";
chr1	StringTie	exon	202705341	202705520	1000	-	.	gene_id "MSTRG.1098"; transcript_id "MSTRG.1098.2"; exon_number "7";
chr1	StringTie	exon	202709802	202709940	1000	-	.	gene_id "MSTRG.1098"; transcript_id "MSTRG.1098.2"; exon_number "8";
chr1	StringTie	exon	202710495	202710850	1000	-	.	gene_id "MSTRG.1098"; transcript_id "MSTRG.1098.2"; exon_number "9";
chr1	StringTie	exon	202711519	202711633	1000	-	.	gene_id "MSTRG.1098"; transcript_id "MSTRG.1098.2"; exon_number "10";
chr1	StringTie	exon	202711783	202711933	1000	-	.	gene_id "MSTRG.1098"; transcript_id "MSTRG.1098.2"; exon_number "11";
chr1	StringTie	exon	202714986	202715110	1000	-	.	gene_id "MSTRG.1098"; transcript_id "MSTRG.1098.2"; exon_number "12";
chr1	StringTie	exon	202715270	202715451	1000	-	.	gene_id "MSTRG.1098"; transcript_id "MSTRG.1098.2"; exon_number "13";
chr1	StringTie	exon	202718073	202718267	1000	-	.	gene_id "MSTRG.1098"; transcript_id "MSTRG.1098.2"; exon_number "14";
chr1	StringTie	exon	202719787	202719906	1000	-	.	gene_id "MSTRG.1098"; transcript_id "MSTRG.1098.2"; exon_number "15";
chr1	StringTie	exon	202722033	202722195	1000	-	.	gene_id "MSTRG.1098"; transcript_id "MSTRG.1098.2"; exon_number "16";
chr1	StringTie	exon	202724399	202724580	1000	-	.	gene_id "MSTRG.1098"; transcript_id "MSTRG.1098.2"; exon_number "17";
chr1	StringTie	exon	202725486	202725644	1000	-	.	gene_id "MSTRG.1098"; transcript_id "MSTRG.1098.2"; exon_number "18";
chr1	StringTie	exon	202727519	202727638	1000	-	.	gene_id "MSTRG.1098"; transcript_id "MSTRG.1098.2"; exon_number "19";
chr1	StringTie	exon	202729543	202729701	1000	-	.	gene_id "MSTRG.1098"; transcript_id "MSTRG.1098.2"; exon_number "20";
chr1	StringTie	exon	202731827	202731936	1000	-	.	gene_id "MSTRG.1098"; transcript_id "MSTRG.1098.2"; exon_number "21";
chr1	StringTie	exon	202733177	202733273	1000	-	.	gene_id "MSTRG.1098"; transcript_id "MSTRG.1098.2"; exon_number "22";
chr1	StringTie	exon	202735525	202735632	1000	-	.	gene_id "MSTRG.1098"; transcript_id "MSTRG.1098.2"; exon_number "23";
chr1	StringTie	exon	202736054	202736188	1000	-	.	gene_id "MSTRG.1098"; transcript_id "MSTRG.1098.2"; exon_number "24";
chr1	StringTie	exon	202742246	202742416	1000	-	.	gene_id "MSTRG.1098"; transcript_id "MSTRG.1098.2"; exon_number "25";
chr1	StringTie	exon	202743741	202743863	1000	-	.	gene_id "MSTRG.1098"; transcript_id "MSTRG.1098.2"; exon_number "26";
chr1	StringTie	exon	202746145	202746222	1000	-	.	gene_id "MSTRG.1098"; transcript_id "MSTRG.1098.2"; exon_number "27";
chr1	StringTie	exon	202777230	202777546	1000	-	.	gene_id "MSTRG.1098"; transcript_id "MSTRG.1098.2"; exon_number "28";
chr1	StringTie	transcript	202696571	202777546	1000	-	.	gene_id "MSTRG.1098"; transcript_id "MSTRG.1098.3";
chr1	StringTie	exon	202696571	202698301	1000	-	.	gene_id "MSTRG.1098"; transcript_id "MSTRG.1098.3"; exon_number "1";
chr1	StringTie	exon	202698835	202699155	1000	-	.	gene_id "MSTRG.1098"; transcript_id "MSTRG.1098.3"; exon_number "2";
chr1	StringTie	exon	202700037	202700191	1000	-	.	gene_id "MSTRG.1098"; transcript_id "MSTRG.1098.3"; exon_number "3";
chr1	StringTie	exon	202700956	202701067	1000	-	.	gene_id "MSTRG.1098"; transcript_id "MSTRG.1098.3"; exon_number "4";
chr1	StringTie	exon	202702529	202703014	1000	-	.	gene_id "MSTRG.1098"; transcript_id "MSTRG.1098.3"; exon_number "5";
chr1	StringTie	exon	202704557	202704715	1000	-	.	gene_id "MSTRG.1098"; transcript_id "MSTRG.1098.3"; exon_number "6";
chr1	StringTie	exon	202705341	202705520	1000	-	.	gene_id "MSTRG.1098"; transcript_id "MSTRG.1098.3"; exon_number "7";
chr1	StringTie	exon	202709802	202709940	1000	-	.	gene_id "MSTRG.1098"; transcript_id "MSTRG.1098.3"; exon_number "8";
chr1	StringTie	exon	202710495	202710850	1000	-	.	gene_id "MSTRG.1098"; transcript_id "MSTRG.1098.3"; exon_number "9";
chr1	StringTie	exon	202711519	202711633	1000	-	.	gene_id "MSTRG.1098"; transcript_id "MSTRG.1098.3"; exon_number "10";
chr1	StringTie	exon	202711783	202711933	1000	-	.	gene_id "MSTRG.1098"; transcript_id "MSTRG.1098.3"; exon_number "11";
chr1	StringTie	exon	202714986	202715110	1000	-	.	gene_id "MSTRG.1098"; transcript_id "MSTRG.1098.3"; exon_number "12";
chr1	StringTie	exon	202715270	202715451	1000	-	.	gene_id "MSTRG.1098"; transcript_id "MSTRG.1098.3"; exon_number "13";
chr1	StringTie	exon	202718073	202718267	1000	-	.	gene_id "MSTRG.1098"; transcript_id "MSTRG.1098.3"; exon_number "14";
chr1	StringTie	exon	202719787	202719906	1000	-	.	gene_id "MSTRG.1098"; transcript_id "MSTRG.1098.3"; exon_number "15";
chr1	StringTie	exon	202722033	202722195	1000	-	.	gene_id "MSTRG.1098"; transcript_id "MSTRG.1098.3"; exon_number "16";
chr1	StringTie	exon	202724399	202724580	1000	-	.	gene_id "MSTRG.1098"; transcript_id "MSTRG.1098.3"; exon_number "17";
chr1	StringTie	exon	202725486	202725644	1000	-	.	gene_id "MSTRG.1098"; transcript_id "MSTRG.1098.3"; exon_number "18";
chr1	StringTie	exon	202727519	202727638	1000	-	.	gene_id "MSTRG.1098"; transcript_id "MSTRG.1098.3"; exon_number "19";
chr1	StringTie	exon	202729543	202729701	1000	-	.	gene_id "MSTRG.1098"; transcript_id "MSTRG.1098.3"; exon_number "20";
chr1	StringTie	exon	202731827	202731936	1000	-	.	gene_id "MSTRG.1098"; transcript_id "MSTRG.1098.3"; exon_number "21";
chr1	StringTie	exon	202733177	202733273	1000	-	.	gene_id "MSTRG.1098"; transcript_id "MSTRG.1098.3"; exon_number "22";
chr1	StringTie	exon	202736054	202736188	1000	-	.	gene_id "MSTRG.1098"; transcript_id "MSTRG.1098.3"; exon_number "23";
chr1	StringTie	exon	202742246	202742416	1000	-	.	gene_id "MSTRG.1098"; transcript_id "MSTRG.1098.3"; exon_number "24";
chr1	StringTie	exon	202743741	202743863	1000	-	.	gene_id "MSTRG.1098"; transcript_id "MSTRG.1098.3"; exon_number "25";
chr1	StringTie	exon	202746145	202746222	1000	-	.	gene_id "MSTRG.1098"; transcript_id "MSTRG.1098.3"; exon_number "26";
chr1	StringTie	exon	202777091	202777546	1000	-	.	gene_id "MSTRG.1098"; transcript_id "MSTRG.1098.3"; exon_number "27";
chr1	StringTie	transcript	202780090	202781041	1000	+	.	gene_id "MSTRG.1099"; transcript_id "MSTRG.1099.1";
chr1	StringTie	exon	202780090	202781041	1000	+	.	gene_id "MSTRG.1099"; transcript_id "MSTRG.1099.1"; exon_number "1";
chr1	StringTie	transcript	202848085	202858263	1000	-	.	gene_id "MSTRG.1100"; transcript_id "MSTRG.1100.1";
chr1	StringTie	exon	202848085	202850351	1000	-	.	gene_id "MSTRG.1100"; transcript_id "MSTRG.1100.1"; exon_number "1";
chr1	StringTie	exon	202858101	202858263	1000	-	.	gene_id "MSTRG.1100"; transcript_id "MSTRG.1100.1"; exon_number "2";
chr1	StringTie	transcript	202860228	202896390	1000	-	.	gene_id "MSTRG.1101"; transcript_id "MSTRG.1101.1";
chr1	StringTie	exon	202860228	202861787	1000	-	.	gene_id "MSTRG.1101"; transcript_id "MSTRG.1101.1"; exon_number "1";
chr1	StringTie	exon	202862367	202862553	1000	-	.	gene_id "MSTRG.1101"; transcript_id "MSTRG.1101.1"; exon_number "2";
chr1	StringTie	exon	202863312	202863410	1000	-	.	gene_id "MSTRG.1101"; transcript_id "MSTRG.1101.1"; exon_number "3";
chr1	StringTie	exon	202863719	202863877	1000	-	.	gene_id "MSTRG.1101"; transcript_id "MSTRG.1101.1"; exon_number "4";
chr1	StringTie	exon	202864650	202864845	1000	-	.	gene_id "MSTRG.1101"; transcript_id "MSTRG.1101.1"; exon_number "5";
chr1	StringTie	exon	202865982	202866088	1000	-	.	gene_id "MSTRG.1101"; transcript_id "MSTRG.1101.1"; exon_number "6";
chr1	StringTie	exon	202878138	202878252	1000	-	.	gene_id "MSTRG.1101"; transcript_id "MSTRG.1101.1"; exon_number "7";
chr1	StringTie	exon	202880182	202880331	1000	-	.	gene_id "MSTRG.1101"; transcript_id "MSTRG.1101.1"; exon_number "8";
chr1	StringTie	exon	202887299	202887516	1000	-	.	gene_id "MSTRG.1101"; transcript_id "MSTRG.1101.1"; exon_number "9";
chr1	StringTie	exon	202888883	202889036	1000	-	.	gene_id "MSTRG.1101"; transcript_id "MSTRG.1101.1"; exon_number "10";
chr1	StringTie	exon	202894096	202894335	1000	-	.	gene_id "MSTRG.1101"; transcript_id "MSTRG.1101.1"; exon_number "11";
chr1	StringTie	exon	202896217	202896390	1000	-	.	gene_id "MSTRG.1101"; transcript_id "MSTRG.1101.1"; exon_number "12";
chr1	StringTie	transcript	202860244	202896377	1000	-	.	gene_id "MSTRG.1101"; transcript_id "MSTRG.1101.2";
chr1	StringTie	exon	202860244	202861787	1000	-	.	gene_id "MSTRG.1101"; transcript_id "MSTRG.1101.2"; exon_number "1";
chr1	StringTie	exon	202863312	202863410	1000	-	.	gene_id "MSTRG.1101"; transcript_id "MSTRG.1101.2"; exon_number "2";
chr1	StringTie	exon	202863719	202863877	1000	-	.	gene_id "MSTRG.1101"; transcript_id "MSTRG.1101.2"; exon_number "3";
chr1	StringTie	exon	202864650	202864845	1000	-	.	gene_id "MSTRG.1101"; transcript_id "MSTRG.1101.2"; exon_number "4";
chr1	StringTie	exon	202865982	202866088	1000	-	.	gene_id "MSTRG.1101"; transcript_id "MSTRG.1101.2"; exon_number "5";
chr1	StringTie	exon	202878138	202878252	1000	-	.	gene_id "MSTRG.1101"; transcript_id "MSTRG.1101.2"; exon_number "6";
chr1	StringTie	exon	202880182	202880331	1000	-	.	gene_id "MSTRG.1101"; transcript_id "MSTRG.1101.2"; exon_number "7";
chr1	StringTie	exon	202887299	202887516	1000	-	.	gene_id "MSTRG.1101"; transcript_id "MSTRG.1101.2"; exon_number "8";
chr1	StringTie	exon	202888883	202889036	1000	-	.	gene_id "MSTRG.1101"; transcript_id "MSTRG.1101.2"; exon_number "9";
chr1	StringTie	exon	202894096	202894335	1000	-	.	gene_id "MSTRG.1101"; transcript_id "MSTRG.1101.2"; exon_number "10";
chr1	StringTie	exon	202896217	202896377	1000	-	.	gene_id "MSTRG.1101"; transcript_id "MSTRG.1101.2"; exon_number "11";
chr1	StringTie	transcript	202860244	202896374	1000	-	.	gene_id "MSTRG.1101"; transcript_id "MSTRG.1101.3";
chr1	StringTie	exon	202860244	202861787	1000	-	.	gene_id "MSTRG.1101"; transcript_id "MSTRG.1101.3"; exon_number "1";
chr1	StringTie	exon	202863312	202863410	1000	-	.	gene_id "MSTRG.1101"; transcript_id "MSTRG.1101.3"; exon_number "2";
chr1	StringTie	exon	202863719	202863877	1000	-	.	gene_id "MSTRG.1101"; transcript_id "MSTRG.1101.3"; exon_number "3";
chr1	StringTie	exon	202864650	202864845	1000	-	.	gene_id "MSTRG.1101"; transcript_id "MSTRG.1101.3"; exon_number "4";
chr1	StringTie	exon	202865982	202866088	1000	-	.	gene_id "MSTRG.1101"; transcript_id "MSTRG.1101.3"; exon_number "5";
chr1	StringTie	exon	202878138	202878252	1000	-	.	gene_id "MSTRG.1101"; transcript_id "MSTRG.1101.3"; exon_number "6";
chr1	StringTie	exon	202880182	202880331	1000	-	.	gene_id "MSTRG.1101"; transcript_id "MSTRG.1101.3"; exon_number "7";
chr1	StringTie	exon	202884859	202884900	1000	-	.	gene_id "MSTRG.1101"; transcript_id "MSTRG.1101.3"; exon_number "8";
chr1	StringTie	exon	202887299	202887516	1000	-	.	gene_id "MSTRG.1101"; transcript_id "MSTRG.1101.3"; exon_number "9";
chr1	StringTie	exon	202888883	202889036	1000	-	.	gene_id "MSTRG.1101"; transcript_id "MSTRG.1101.3"; exon_number "10";
chr1	StringTie	exon	202894096	202894335	1000	-	.	gene_id "MSTRG.1101"; transcript_id "MSTRG.1101.3"; exon_number "11";
chr1	StringTie	exon	202896217	202896374	1000	-	.	gene_id "MSTRG.1101"; transcript_id "MSTRG.1101.3"; exon_number "12";
chr1	StringTie	transcript	202909951	202927517	1000	-	.	gene_id "MSTRG.1102"; transcript_id "MSTRG.1102.1";
chr1	StringTie	exon	202909951	202910829	1000	-	.	gene_id "MSTRG.1102"; transcript_id "MSTRG.1102.1"; exon_number "1";
chr1	StringTie	exon	202911153	202911346	1000	-	.	gene_id "MSTRG.1102"; transcript_id "MSTRG.1102.1"; exon_number "2";
chr1	StringTie	exon	202912886	202913073	1000	-	.	gene_id "MSTRG.1102"; transcript_id "MSTRG.1102.1"; exon_number "3";
chr1	StringTie	exon	202914111	202914297	1000	-	.	gene_id "MSTRG.1102"; transcript_id "MSTRG.1102.1"; exon_number "4";
chr1	StringTie	exon	202915567	202915738	1000	-	.	gene_id "MSTRG.1102"; transcript_id "MSTRG.1102.1"; exon_number "5";
chr1	StringTie	exon	202917432	202917548	1000	-	.	gene_id "MSTRG.1102"; transcript_id "MSTRG.1102.1"; exon_number "6";
chr1	StringTie	exon	202920058	202920292	1000	-	.	gene_id "MSTRG.1102"; transcript_id "MSTRG.1102.1"; exon_number "7";
chr1	StringTie	exon	202927313	202927517	1000	-	.	gene_id "MSTRG.1102"; transcript_id "MSTRG.1102.1"; exon_number "8";
chr1	StringTie	transcript	202930997	202936408	1000	-	.	gene_id "MSTRG.1103"; transcript_id "MSTRG.1103.1";
chr1	StringTie	exon	202930997	202931827	1000	-	.	gene_id "MSTRG.1103"; transcript_id "MSTRG.1103.1"; exon_number "1";
chr1	StringTie	exon	202932194	202932293	1000	-	.	gene_id "MSTRG.1103"; transcript_id "MSTRG.1103.1"; exon_number "2";
chr1	StringTie	exon	202932770	202932855	1000	-	.	gene_id "MSTRG.1103"; transcript_id "MSTRG.1103.1"; exon_number "3";
chr1	StringTie	exon	202933740	202933823	1000	-	.	gene_id "MSTRG.1103"; transcript_id "MSTRG.1103.1"; exon_number "4";
chr1	StringTie	exon	202934499	202934628	1000	-	.	gene_id "MSTRG.1103"; transcript_id "MSTRG.1103.1"; exon_number "5";
chr1	StringTie	exon	202935015	202935121	1000	-	.	gene_id "MSTRG.1103"; transcript_id "MSTRG.1103.1"; exon_number "6";
chr1	StringTie	exon	202935656	202935728	1000	-	.	gene_id "MSTRG.1103"; transcript_id "MSTRG.1103.1"; exon_number "7";
chr1	StringTie	exon	202935877	202936026	1000	-	.	gene_id "MSTRG.1103"; transcript_id "MSTRG.1103.1"; exon_number "8";
chr1	StringTie	exon	202936319	202936408	1000	-	.	gene_id "MSTRG.1103"; transcript_id "MSTRG.1103.1"; exon_number "9";
chr1	StringTie	transcript	202976514	202993976	1000	+	.	gene_id "MSTRG.1104"; transcript_id "MSTRG.1104.1";
chr1	StringTie	exon	202976514	202976702	1000	+	.	gene_id "MSTRG.1104"; transcript_id "MSTRG.1104.1"; exon_number "1";
chr1	StringTie	exon	202976902	202976991	1000	+	.	gene_id "MSTRG.1104"; transcript_id "MSTRG.1104.1"; exon_number "2";
chr1	StringTie	exon	202977771	202977938	1000	+	.	gene_id "MSTRG.1104"; transcript_id "MSTRG.1104.1"; exon_number "3";
chr1	StringTie	exon	202984017	202984176	1000	+	.	gene_id "MSTRG.1104"; transcript_id "MSTRG.1104.1"; exon_number "4";
chr1	StringTie	exon	202985088	202985268	1000	+	.	gene_id "MSTRG.1104"; transcript_id "MSTRG.1104.1"; exon_number "5";
chr1	StringTie	exon	202987609	202987689	1000	+	.	gene_id "MSTRG.1104"; transcript_id "MSTRG.1104.1"; exon_number "6";
chr1	StringTie	exon	202989921	202990076	1000	+	.	gene_id "MSTRG.1104"; transcript_id "MSTRG.1104.1"; exon_number "7";
chr1	StringTie	exon	202991983	202993976	1000	+	.	gene_id "MSTRG.1104"; transcript_id "MSTRG.1104.1"; exon_number "8";
chr1	StringTie	transcript	202976514	202993976	1000	+	.	gene_id "MSTRG.1104"; transcript_id "MSTRG.1104.2";
chr1	StringTie	exon	202976514	202976701	1000	+	.	gene_id "MSTRG.1104"; transcript_id "MSTRG.1104.2"; exon_number "1";
chr1	StringTie	exon	202976903	202976991	1000	+	.	gene_id "MSTRG.1104"; transcript_id "MSTRG.1104.2"; exon_number "2";
chr1	StringTie	exon	202977771	202977938	1000	+	.	gene_id "MSTRG.1104"; transcript_id "MSTRG.1104.2"; exon_number "3";
chr1	StringTie	exon	202984020	202984176	1000	+	.	gene_id "MSTRG.1104"; transcript_id "MSTRG.1104.2"; exon_number "4";
chr1	StringTie	exon	202985088	202985268	1000	+	.	gene_id "MSTRG.1104"; transcript_id "MSTRG.1104.2"; exon_number "5";
chr1	StringTie	exon	202987609	202987689	1000	+	.	gene_id "MSTRG.1104"; transcript_id "MSTRG.1104.2"; exon_number "6";
chr1	StringTie	exon	202989921	202990076	1000	+	.	gene_id "MSTRG.1104"; transcript_id "MSTRG.1104.2"; exon_number "7";
chr1	StringTie	exon	202991983	202993976	1000	+	.	gene_id "MSTRG.1104"; transcript_id "MSTRG.1104.2"; exon_number "8";
chr1	StringTie	transcript	202976902	202987047	1000	+	.	gene_id "MSTRG.1104"; transcript_id "MSTRG.1104.3";
chr1	StringTie	exon	202976902	202976991	1000	+	.	gene_id "MSTRG.1104"; transcript_id "MSTRG.1104.3"; exon_number "1";
chr1	StringTie	exon	202977771	202977938	1000	+	.	gene_id "MSTRG.1104"; transcript_id "MSTRG.1104.3"; exon_number "2";
chr1	StringTie	exon	202984017	202984176	1000	+	.	gene_id "MSTRG.1104"; transcript_id "MSTRG.1104.3"; exon_number "3";
chr1	StringTie	exon	202985088	202985268	1000	+	.	gene_id "MSTRG.1104"; transcript_id "MSTRG.1104.3"; exon_number "4";
chr1	StringTie	exon	202986884	202987047	1000	+	.	gene_id "MSTRG.1104"; transcript_id "MSTRG.1104.3"; exon_number "5";
chr1	StringTie	transcript	202995635	203047864	1000	+	.	gene_id "MSTRG.1105"; transcript_id "MSTRG.1105.1";
chr1	StringTie	exon	202995635	202995757	1000	+	.	gene_id "MSTRG.1105"; transcript_id "MSTRG.1105.1"; exon_number "1";
chr1	StringTie	exon	203007738	203008370	1000	+	.	gene_id "MSTRG.1105"; transcript_id "MSTRG.1105.1"; exon_number "2";
chr1	StringTie	exon	203012525	203012626	1000	+	.	gene_id "MSTRG.1105"; transcript_id "MSTRG.1105.1"; exon_number "3";
chr1	StringTie	exon	203013059	203013223	1000	+	.	gene_id "MSTRG.1105"; transcript_id "MSTRG.1105.1"; exon_number "4";
chr1	StringTie	exon	203013507	203013581	1000	+	.	gene_id "MSTRG.1105"; transcript_id "MSTRG.1105.1"; exon_number "5";
chr1	StringTie	exon	203013824	203013913	1000	+	.	gene_id "MSTRG.1105"; transcript_id "MSTRG.1105.1"; exon_number "6";
chr1	StringTie	exon	203014496	203014687	1000	+	.	gene_id "MSTRG.1105"; transcript_id "MSTRG.1105.1"; exon_number "7";
chr1	StringTie	exon	203014969	203015115	1000	+	.	gene_id "MSTRG.1105"; transcript_id "MSTRG.1105.1"; exon_number "8";
chr1	StringTie	exon	203015376	203015510	1000	+	.	gene_id "MSTRG.1105"; transcript_id "MSTRG.1105.1"; exon_number "9";
chr1	StringTie	exon	203017355	203017438	1000	+	.	gene_id "MSTRG.1105"; transcript_id "MSTRG.1105.1"; exon_number "10";
chr1	StringTie	exon	203017711	203017842	1000	+	.	gene_id "MSTRG.1105"; transcript_id "MSTRG.1105.1"; exon_number "11";
chr1	StringTie	exon	203018046	203018108	1000	+	.	gene_id "MSTRG.1105"; transcript_id "MSTRG.1105.1"; exon_number "12";
chr1	StringTie	exon	203018293	203021005	1000	+	.	gene_id "MSTRG.1105"; transcript_id "MSTRG.1105.1"; exon_number "13";
chr1	StringTie	exon	203022881	203023089	1000	+	.	gene_id "MSTRG.1105"; transcript_id "MSTRG.1105.1"; exon_number "14";
chr1	StringTie	exon	203024560	203024800	1000	+	.	gene_id "MSTRG.1105"; transcript_id "MSTRG.1105.1"; exon_number "15";
chr1	StringTie	exon	203025248	203025283	1000	+	.	gene_id "MSTRG.1105"; transcript_id "MSTRG.1105.1"; exon_number "16";
chr1	StringTie	exon	203025503	203025636	1000	+	.	gene_id "MSTRG.1105"; transcript_id "MSTRG.1105.1"; exon_number "17";
chr1	StringTie	exon	203025912	203026078	1000	+	.	gene_id "MSTRG.1105"; transcript_id "MSTRG.1105.1"; exon_number "18";
chr1	StringTie	exon	203028306	203028399	1000	+	.	gene_id "MSTRG.1105"; transcript_id "MSTRG.1105.1"; exon_number "19";
chr1	StringTie	exon	203028898	203028979	1000	+	.	gene_id "MSTRG.1105"; transcript_id "MSTRG.1105.1"; exon_number "20";
chr1	StringTie	exon	203029345	203029545	1000	+	.	gene_id "MSTRG.1105"; transcript_id "MSTRG.1105.1"; exon_number "21";
chr1	StringTie	exon	203030098	203030160	1000	+	.	gene_id "MSTRG.1105"; transcript_id "MSTRG.1105.1"; exon_number "22";
chr1	StringTie	exon	203032956	203033131	1000	+	.	gene_id "MSTRG.1105"; transcript_id "MSTRG.1105.1"; exon_number "23";
chr1	StringTie	exon	203036823	203036920	1000	+	.	gene_id "MSTRG.1105"; transcript_id "MSTRG.1105.1"; exon_number "24";
chr1	StringTie	exon	203037581	203037756	1000	+	.	gene_id "MSTRG.1105"; transcript_id "MSTRG.1105.1"; exon_number "25";
chr1	StringTie	exon	203040820	203040888	1000	+	.	gene_id "MSTRG.1105"; transcript_id "MSTRG.1105.1"; exon_number "26";
chr1	StringTie	exon	203044705	203044885	1000	+	.	gene_id "MSTRG.1105"; transcript_id "MSTRG.1105.1"; exon_number "27";
chr1	StringTie	exon	203045608	203047864	1000	+	.	gene_id "MSTRG.1105"; transcript_id "MSTRG.1105.1"; exon_number "28";
chr1	StringTie	transcript	203045131	203046109	1000	+	.	gene_id "MSTRG.1105"; transcript_id "MSTRG.1105.2";
chr1	StringTie	exon	203045131	203045204	1000	+	.	gene_id "MSTRG.1105"; transcript_id "MSTRG.1105.2"; exon_number "1";
chr1	StringTie	exon	203045608	203046109	1000	+	.	gene_id "MSTRG.1105"; transcript_id "MSTRG.1105.2"; exon_number "2";
chr1	StringTie	transcript	203274664	203278730	1000	+	.	gene_id "MSTRG.1106"; transcript_id "MSTRG.1106.1";
chr1	StringTie	exon	203274664	203274876	1000	+	.	gene_id "MSTRG.1106"; transcript_id "MSTRG.1106.1"; exon_number "1";
chr1	StringTie	exon	203276232	203278730	1000	+	.	gene_id "MSTRG.1106"; transcript_id "MSTRG.1106.1"; exon_number "2";
chr1	StringTie	transcript	203595689	203713209	1000	+	.	gene_id "MSTRG.1107"; transcript_id "MSTRG.1107.1";
chr1	StringTie	exon	203595689	203596347	1000	+	.	gene_id "MSTRG.1107"; transcript_id "MSTRG.1107.1"; exon_number "1";
chr1	StringTie	exon	203651870	203652526	1000	+	.	gene_id "MSTRG.1107"; transcript_id "MSTRG.1107.1"; exon_number "2";
chr1	StringTie	exon	203667285	203667482	1000	+	.	gene_id "MSTRG.1107"; transcript_id "MSTRG.1107.1"; exon_number "3";
chr1	StringTie	exon	203668588	203668845	1000	+	.	gene_id "MSTRG.1107"; transcript_id "MSTRG.1107.1"; exon_number "4";
chr1	StringTie	exon	203669334	203669459	1000	+	.	gene_id "MSTRG.1107"; transcript_id "MSTRG.1107.1"; exon_number "5";
chr1	StringTie	exon	203669926	203670051	1000	+	.	gene_id "MSTRG.1107"; transcript_id "MSTRG.1107.1"; exon_number "6";
chr1	StringTie	exon	203671172	203671207	1000	+	.	gene_id "MSTRG.1107"; transcript_id "MSTRG.1107.1"; exon_number "7";
chr1	StringTie	exon	203672780	203672941	1000	+	.	gene_id "MSTRG.1107"; transcript_id "MSTRG.1107.1"; exon_number "8";
chr1	StringTie	exon	203676137	203676351	1000	+	.	gene_id "MSTRG.1107"; transcript_id "MSTRG.1107.1"; exon_number "9";
chr1	StringTie	exon	203676990	203677232	1000	+	.	gene_id "MSTRG.1107"; transcript_id "MSTRG.1107.1"; exon_number "10";
chr1	StringTie	exon	203678429	203678670	1000	+	.	gene_id "MSTRG.1107"; transcript_id "MSTRG.1107.1"; exon_number "11";
chr1	StringTie	exon	203680005	203680236	1000	+	.	gene_id "MSTRG.1107"; transcript_id "MSTRG.1107.1"; exon_number "12";
chr1	StringTie	exon	203681088	203681267	1000	+	.	gene_id "MSTRG.1107"; transcript_id "MSTRG.1107.1"; exon_number "13";
chr1	StringTie	exon	203682293	203682380	1000	+	.	gene_id "MSTRG.1107"; transcript_id "MSTRG.1107.1"; exon_number "14";
chr1	StringTie	exon	203683299	203683405	1000	+	.	gene_id "MSTRG.1107"; transcript_id "MSTRG.1107.1"; exon_number "15";
chr1	StringTie	exon	203689677	203689868	1000	+	.	gene_id "MSTRG.1107"; transcript_id "MSTRG.1107.1"; exon_number "16";
chr1	StringTie	exon	203690325	203690538	1000	+	.	gene_id "MSTRG.1107"; transcript_id "MSTRG.1107.1"; exon_number "17";
chr1	StringTie	exon	203691606	203691817	1000	+	.	gene_id "MSTRG.1107"; transcript_id "MSTRG.1107.1"; exon_number "18";
chr1	StringTie	exon	203693009	203693116	1000	+	.	gene_id "MSTRG.1107"; transcript_id "MSTRG.1107.1"; exon_number "19";
chr1	StringTie	exon	203696523	203696699	1000	+	.	gene_id "MSTRG.1107"; transcript_id "MSTRG.1107.1"; exon_number "20";
chr1	StringTie	exon	203708674	203713209	1000	+	.	gene_id "MSTRG.1107"; transcript_id "MSTRG.1107.1"; exon_number "21";
chr1	StringTie	transcript	203595928	203713207	1000	+	.	gene_id "MSTRG.1107"; transcript_id "MSTRG.1107.2";
chr1	StringTie	exon	203595928	203596347	1000	+	.	gene_id "MSTRG.1107"; transcript_id "MSTRG.1107.2"; exon_number "1";
chr1	StringTie	exon	203651870	203652526	1000	+	.	gene_id "MSTRG.1107"; transcript_id "MSTRG.1107.2"; exon_number "2";
chr1	StringTie	exon	203667285	203667482	1000	+	.	gene_id "MSTRG.1107"; transcript_id "MSTRG.1107.2"; exon_number "3";
chr1	StringTie	exon	203668588	203668845	1000	+	.	gene_id "MSTRG.1107"; transcript_id "MSTRG.1107.2"; exon_number "4";
chr1	StringTie	exon	203669334	203669459	1000	+	.	gene_id "MSTRG.1107"; transcript_id "MSTRG.1107.2"; exon_number "5";
chr1	StringTie	exon	203669926	203670051	1000	+	.	gene_id "MSTRG.1107"; transcript_id "MSTRG.1107.2"; exon_number "6";
chr1	StringTie	exon	203672780	203672941	1000	+	.	gene_id "MSTRG.1107"; transcript_id "MSTRG.1107.2"; exon_number "7";
chr1	StringTie	exon	203676137	203676351	1000	+	.	gene_id "MSTRG.1107"; transcript_id "MSTRG.1107.2"; exon_number "8";
chr1	StringTie	exon	203676990	203677232	1000	+	.	gene_id "MSTRG.1107"; transcript_id "MSTRG.1107.2"; exon_number "9";
chr1	StringTie	exon	203678429	203678670	1000	+	.	gene_id "MSTRG.1107"; transcript_id "MSTRG.1107.2"; exon_number "10";
chr1	StringTie	exon	203680005	203680236	1000	+	.	gene_id "MSTRG.1107"; transcript_id "MSTRG.1107.2"; exon_number "11";
chr1	StringTie	exon	203681088	203681267	1000	+	.	gene_id "MSTRG.1107"; transcript_id "MSTRG.1107.2"; exon_number "12";
chr1	StringTie	exon	203682293	203682380	1000	+	.	gene_id "MSTRG.1107"; transcript_id "MSTRG.1107.2"; exon_number "13";
chr1	StringTie	exon	203683299	203683405	1000	+	.	gene_id "MSTRG.1107"; transcript_id "MSTRG.1107.2"; exon_number "14";
chr1	StringTie	exon	203689677	203689868	1000	+	.	gene_id "MSTRG.1107"; transcript_id "MSTRG.1107.2"; exon_number "15";
chr1	StringTie	exon	203690325	203690538	1000	+	.	gene_id "MSTRG.1107"; transcript_id "MSTRG.1107.2"; exon_number "16";
chr1	StringTie	exon	203691606	203691817	1000	+	.	gene_id "MSTRG.1107"; transcript_id "MSTRG.1107.2"; exon_number "17";
chr1	StringTie	exon	203693009	203693116	1000	+	.	gene_id "MSTRG.1107"; transcript_id "MSTRG.1107.2"; exon_number "18";
chr1	StringTie	exon	203696523	203696699	1000	+	.	gene_id "MSTRG.1107"; transcript_id "MSTRG.1107.2"; exon_number "19";
chr1	StringTie	exon	203702351	203702528	1000	+	.	gene_id "MSTRG.1107"; transcript_id "MSTRG.1107.2"; exon_number "20";
chr1	StringTie	exon	203708674	203713207	1000	+	.	gene_id "MSTRG.1107"; transcript_id "MSTRG.1107.2"; exon_number "21";
chr1	StringTie	transcript	203651937	203713207	1000	+	.	gene_id "MSTRG.1107"; transcript_id "MSTRG.1107.3";
chr1	StringTie	exon	203651937	203652526	1000	+	.	gene_id "MSTRG.1107"; transcript_id "MSTRG.1107.3"; exon_number "1";
chr1	StringTie	exon	203667285	203667482	1000	+	.	gene_id "MSTRG.1107"; transcript_id "MSTRG.1107.3"; exon_number "2";
chr1	StringTie	exon	203668588	203668845	1000	+	.	gene_id "MSTRG.1107"; transcript_id "MSTRG.1107.3"; exon_number "3";
chr1	StringTie	exon	203669334	203669459	1000	+	.	gene_id "MSTRG.1107"; transcript_id "MSTRG.1107.3"; exon_number "4";
chr1	StringTie	exon	203669926	203670051	1000	+	.	gene_id "MSTRG.1107"; transcript_id "MSTRG.1107.3"; exon_number "5";
chr1	StringTie	exon	203671172	203671207	1000	+	.	gene_id "MSTRG.1107"; transcript_id "MSTRG.1107.3"; exon_number "6";
chr1	StringTie	exon	203672780	203672941	1000	+	.	gene_id "MSTRG.1107"; transcript_id "MSTRG.1107.3"; exon_number "7";
chr1	StringTie	exon	203676137	203676351	1000	+	.	gene_id "MSTRG.1107"; transcript_id "MSTRG.1107.3"; exon_number "8";
chr1	StringTie	exon	203676990	203677232	1000	+	.	gene_id "MSTRG.1107"; transcript_id "MSTRG.1107.3"; exon_number "9";
chr1	StringTie	exon	203678429	203679280	1000	+	.	gene_id "MSTRG.1107"; transcript_id "MSTRG.1107.3"; exon_number "10";
chr1	StringTie	exon	203680005	203680236	1000	+	.	gene_id "MSTRG.1107"; transcript_id "MSTRG.1107.3"; exon_number "11";
chr1	StringTie	exon	203681088	203681267	1000	+	.	gene_id "MSTRG.1107"; transcript_id "MSTRG.1107.3"; exon_number "12";
chr1	StringTie	exon	203681835	203682032	1000	+	.	gene_id "MSTRG.1107"; transcript_id "MSTRG.1107.3"; exon_number "13";
chr1	StringTie	exon	203682293	203682380	1000	+	.	gene_id "MSTRG.1107"; transcript_id "MSTRG.1107.3"; exon_number "14";
chr1	StringTie	exon	203683299	203683405	1000	+	.	gene_id "MSTRG.1107"; transcript_id "MSTRG.1107.3"; exon_number "15";
chr1	StringTie	exon	203689677	203689868	1000	+	.	gene_id "MSTRG.1107"; transcript_id "MSTRG.1107.3"; exon_number "16";
chr1	StringTie	exon	203690325	203690538	1000	+	.	gene_id "MSTRG.1107"; transcript_id "MSTRG.1107.3"; exon_number "17";
chr1	StringTie	exon	203691606	203691817	1000	+	.	gene_id "MSTRG.1107"; transcript_id "MSTRG.1107.3"; exon_number "18";
chr1	StringTie	exon	203693009	203693116	1000	+	.	gene_id "MSTRG.1107"; transcript_id "MSTRG.1107.3"; exon_number "19";
chr1	StringTie	exon	203696523	203696699	1000	+	.	gene_id "MSTRG.1107"; transcript_id "MSTRG.1107.3"; exon_number "20";
chr1	StringTie	exon	203708674	203713207	1000	+	.	gene_id "MSTRG.1107"; transcript_id "MSTRG.1107.3"; exon_number "21";
chr1	StringTie	transcript	203651937	203713207	1000	+	.	gene_id "MSTRG.1107"; transcript_id "MSTRG.1107.4";
chr1	StringTie	exon	203651937	203652526	1000	+	.	gene_id "MSTRG.1107"; transcript_id "MSTRG.1107.4"; exon_number "1";
chr1	StringTie	exon	203667285	203667482	1000	+	.	gene_id "MSTRG.1107"; transcript_id "MSTRG.1107.4"; exon_number "2";
chr1	StringTie	exon	203668588	203668845	1000	+	.	gene_id "MSTRG.1107"; transcript_id "MSTRG.1107.4"; exon_number "3";
chr1	StringTie	exon	203669334	203669459	1000	+	.	gene_id "MSTRG.1107"; transcript_id "MSTRG.1107.4"; exon_number "4";
chr1	StringTie	exon	203669926	203670051	1000	+	.	gene_id "MSTRG.1107"; transcript_id "MSTRG.1107.4"; exon_number "5";
chr1	StringTie	exon	203671172	203671207	1000	+	.	gene_id "MSTRG.1107"; transcript_id "MSTRG.1107.4"; exon_number "6";
chr1	StringTie	exon	203672780	203672941	1000	+	.	gene_id "MSTRG.1107"; transcript_id "MSTRG.1107.4"; exon_number "7";
chr1	StringTie	exon	203676137	203676351	1000	+	.	gene_id "MSTRG.1107"; transcript_id "MSTRG.1107.4"; exon_number "8";
chr1	StringTie	exon	203676990	203677232	1000	+	.	gene_id "MSTRG.1107"; transcript_id "MSTRG.1107.4"; exon_number "9";
chr1	StringTie	exon	203678429	203679280	1000	+	.	gene_id "MSTRG.1107"; transcript_id "MSTRG.1107.4"; exon_number "10";
chr1	StringTie	exon	203680005	203680236	1000	+	.	gene_id "MSTRG.1107"; transcript_id "MSTRG.1107.4"; exon_number "11";
chr1	StringTie	exon	203681088	203682032	1000	+	.	gene_id "MSTRG.1107"; transcript_id "MSTRG.1107.4"; exon_number "12";
chr1	StringTie	exon	203682293	203682380	1000	+	.	gene_id "MSTRG.1107"; transcript_id "MSTRG.1107.4"; exon_number "13";
chr1	StringTie	exon	203683299	203683405	1000	+	.	gene_id "MSTRG.1107"; transcript_id "MSTRG.1107.4"; exon_number "14";
chr1	StringTie	exon	203689677	203689868	1000	+	.	gene_id "MSTRG.1107"; transcript_id "MSTRG.1107.4"; exon_number "15";
chr1	StringTie	exon	203690325	203690538	1000	+	.	gene_id "MSTRG.1107"; transcript_id "MSTRG.1107.4"; exon_number "16";
chr1	StringTie	exon	203691606	203691817	1000	+	.	gene_id "MSTRG.1107"; transcript_id "MSTRG.1107.4"; exon_number "17";
chr1	StringTie	exon	203696523	203696699	1000	+	.	gene_id "MSTRG.1107"; transcript_id "MSTRG.1107.4"; exon_number "18";
chr1	StringTie	exon	203708674	203713207	1000	+	.	gene_id "MSTRG.1107"; transcript_id "MSTRG.1107.4"; exon_number "19";
chr1	StringTie	transcript	203692890	203713207	1000	+	.	gene_id "MSTRG.1107"; transcript_id "MSTRG.1107.5";
chr1	StringTie	exon	203692890	203693116	1000	+	.	gene_id "MSTRG.1107"; transcript_id "MSTRG.1107.5"; exon_number "1";
chr1	StringTie	exon	203696523	203696699	1000	+	.	gene_id "MSTRG.1107"; transcript_id "MSTRG.1107.5"; exon_number "2";
chr1	StringTie	exon	203702351	203713207	1000	+	.	gene_id "MSTRG.1107"; transcript_id "MSTRG.1107.5"; exon_number "3";
chr1	StringTie	transcript	203764782	203821548	1000	+	.	gene_id "MSTRG.1108"; transcript_id "MSTRG.1108.1";
chr1	StringTie	exon	203764782	203764922	1000	+	.	gene_id "MSTRG.1108"; transcript_id "MSTRG.1108.1"; exon_number "1";
chr1	StringTie	exon	203765421	203765624	1000	+	.	gene_id "MSTRG.1108"; transcript_id "MSTRG.1108.1"; exon_number "2";
chr1	StringTie	exon	203770703	203772144	1000	+	.	gene_id "MSTRG.1108"; transcript_id "MSTRG.1108.1"; exon_number "3";
chr1	StringTie	exon	203786054	203786252	1000	+	.	gene_id "MSTRG.1108"; transcript_id "MSTRG.1108.1"; exon_number "4";
chr1	StringTie	exon	203787698	203787817	1000	+	.	gene_id "MSTRG.1108"; transcript_id "MSTRG.1108.1"; exon_number "5";
chr1	StringTie	exon	203797427	203797550	1000	+	.	gene_id "MSTRG.1108"; transcript_id "MSTRG.1108.1"; exon_number "6";
chr1	StringTie	exon	203798579	203798782	1000	+	.	gene_id "MSTRG.1108"; transcript_id "MSTRG.1108.1"; exon_number "7";
chr1	StringTie	exon	203798908	203799024	1000	+	.	gene_id "MSTRG.1108"; transcript_id "MSTRG.1108.1"; exon_number "8";
chr1	StringTie	exon	203799251	203799331	1000	+	.	gene_id "MSTRG.1108"; transcript_id "MSTRG.1108.1"; exon_number "9";
chr1	StringTie	exon	203800789	203800899	1000	+	.	gene_id "MSTRG.1108"; transcript_id "MSTRG.1108.1"; exon_number "10";
chr1	StringTie	exon	203802919	203802981	1000	+	.	gene_id "MSTRG.1108"; transcript_id "MSTRG.1108.1"; exon_number "11";
chr1	StringTie	exon	203807094	203807192	1000	+	.	gene_id "MSTRG.1108"; transcript_id "MSTRG.1108.1"; exon_number "12";
chr1	StringTie	exon	203809434	203809502	1000	+	.	gene_id "MSTRG.1108"; transcript_id "MSTRG.1108.1"; exon_number "13";
chr1	StringTie	exon	203816312	203816815	1000	+	.	gene_id "MSTRG.1108"; transcript_id "MSTRG.1108.1"; exon_number "14";
chr1	StringTie	exon	203817459	203817535	1000	+	.	gene_id "MSTRG.1108"; transcript_id "MSTRG.1108.1"; exon_number "15";
chr1	StringTie	exon	203818839	203819154	1000	+	.	gene_id "MSTRG.1108"; transcript_id "MSTRG.1108.1"; exon_number "16";
chr1	StringTie	exon	203819643	203819809	1000	+	.	gene_id "MSTRG.1108"; transcript_id "MSTRG.1108.1"; exon_number "17";
chr1	StringTie	exon	203820185	203820252	1000	+	.	gene_id "MSTRG.1108"; transcript_id "MSTRG.1108.1"; exon_number "18";
chr1	StringTie	exon	203821269	203821548	1000	+	.	gene_id "MSTRG.1108"; transcript_id "MSTRG.1108.1"; exon_number "19";
chr1	StringTie	transcript	203764834	203823246	1000	+	.	gene_id "MSTRG.1108"; transcript_id "MSTRG.1108.2";
chr1	StringTie	exon	203764834	203764922	1000	+	.	gene_id "MSTRG.1108"; transcript_id "MSTRG.1108.2"; exon_number "1";
chr1	StringTie	exon	203770703	203772144	1000	+	.	gene_id "MSTRG.1108"; transcript_id "MSTRG.1108.2"; exon_number "2";
chr1	StringTie	exon	203786054	203786252	1000	+	.	gene_id "MSTRG.1108"; transcript_id "MSTRG.1108.2"; exon_number "3";
chr1	StringTie	exon	203787698	203787817	1000	+	.	gene_id "MSTRG.1108"; transcript_id "MSTRG.1108.2"; exon_number "4";
chr1	StringTie	exon	203797427	203797550	1000	+	.	gene_id "MSTRG.1108"; transcript_id "MSTRG.1108.2"; exon_number "5";
chr1	StringTie	exon	203798579	203798782	1000	+	.	gene_id "MSTRG.1108"; transcript_id "MSTRG.1108.2"; exon_number "6";
chr1	StringTie	exon	203798908	203799024	1000	+	.	gene_id "MSTRG.1108"; transcript_id "MSTRG.1108.2"; exon_number "7";
chr1	StringTie	exon	203799251	203799331	1000	+	.	gene_id "MSTRG.1108"; transcript_id "MSTRG.1108.2"; exon_number "8";
chr1	StringTie	exon	203800789	203800899	1000	+	.	gene_id "MSTRG.1108"; transcript_id "MSTRG.1108.2"; exon_number "9";
chr1	StringTie	exon	203802919	203802981	1000	+	.	gene_id "MSTRG.1108"; transcript_id "MSTRG.1108.2"; exon_number "10";
chr1	StringTie	exon	203807094	203807192	1000	+	.	gene_id "MSTRG.1108"; transcript_id "MSTRG.1108.2"; exon_number "11";
chr1	StringTie	exon	203809434	203809502	1000	+	.	gene_id "MSTRG.1108"; transcript_id "MSTRG.1108.2"; exon_number "12";
chr1	StringTie	exon	203816312	203816815	1000	+	.	gene_id "MSTRG.1108"; transcript_id "MSTRG.1108.2"; exon_number "13";
chr1	StringTie	exon	203817459	203817535	1000	+	.	gene_id "MSTRG.1108"; transcript_id "MSTRG.1108.2"; exon_number "14";
chr1	StringTie	exon	203818839	203819154	1000	+	.	gene_id "MSTRG.1108"; transcript_id "MSTRG.1108.2"; exon_number "15";
chr1	StringTie	exon	203819643	203819809	1000	+	.	gene_id "MSTRG.1108"; transcript_id "MSTRG.1108.2"; exon_number "16";
chr1	StringTie	exon	203820185	203820252	1000	+	.	gene_id "MSTRG.1108"; transcript_id "MSTRG.1108.2"; exon_number "17";
chr1	StringTie	exon	203821269	203823246	1000	+	.	gene_id "MSTRG.1108"; transcript_id "MSTRG.1108.2"; exon_number "18";
chr1	StringTie	transcript	203765437	203786314	1000	+	.	gene_id "MSTRG.1108"; transcript_id "MSTRG.1108.3";
chr1	StringTie	exon	203765437	203765729	1000	+	.	gene_id "MSTRG.1108"; transcript_id "MSTRG.1108.3"; exon_number "1";
chr1	StringTie	exon	203770703	203770756	1000	+	.	gene_id "MSTRG.1108"; transcript_id "MSTRG.1108.3"; exon_number "2";
chr1	StringTie	exon	203772085	203772144	1000	+	.	gene_id "MSTRG.1108"; transcript_id "MSTRG.1108.3"; exon_number "3";
chr1	StringTie	exon	203786054	203786314	1000	+	.	gene_id "MSTRG.1108"; transcript_id "MSTRG.1108.3"; exon_number "4";
chr1	StringTie	transcript	203765437	203823246	1000	+	.	gene_id "MSTRG.1108"; transcript_id "MSTRG.1108.4";
chr1	StringTie	exon	203765437	203770756	1000	+	.	gene_id "MSTRG.1108"; transcript_id "MSTRG.1108.4"; exon_number "1";
chr1	StringTie	exon	203771697	203772144	1000	+	.	gene_id "MSTRG.1108"; transcript_id "MSTRG.1108.4"; exon_number "2";
chr1	StringTie	exon	203786054	203786252	1000	+	.	gene_id "MSTRG.1108"; transcript_id "MSTRG.1108.4"; exon_number "3";
chr1	StringTie	exon	203787698	203787817	1000	+	.	gene_id "MSTRG.1108"; transcript_id "MSTRG.1108.4"; exon_number "4";
chr1	StringTie	exon	203797427	203797550	1000	+	.	gene_id "MSTRG.1108"; transcript_id "MSTRG.1108.4"; exon_number "5";
chr1	StringTie	exon	203798579	203798782	1000	+	.	gene_id "MSTRG.1108"; transcript_id "MSTRG.1108.4"; exon_number "6";
chr1	StringTie	exon	203798908	203799024	1000	+	.	gene_id "MSTRG.1108"; transcript_id "MSTRG.1108.4"; exon_number "7";
chr1	StringTie	exon	203799251	203799331	1000	+	.	gene_id "MSTRG.1108"; transcript_id "MSTRG.1108.4"; exon_number "8";
chr1	StringTie	exon	203800789	203800899	1000	+	.	gene_id "MSTRG.1108"; transcript_id "MSTRG.1108.4"; exon_number "9";
chr1	StringTie	exon	203802919	203802981	1000	+	.	gene_id "MSTRG.1108"; transcript_id "MSTRG.1108.4"; exon_number "10";
chr1	StringTie	exon	203807094	203807192	1000	+	.	gene_id "MSTRG.1108"; transcript_id "MSTRG.1108.4"; exon_number "11";
chr1	StringTie	exon	203809434	203809502	1000	+	.	gene_id "MSTRG.1108"; transcript_id "MSTRG.1108.4"; exon_number "12";
chr1	StringTie	exon	203816312	203816815	1000	+	.	gene_id "MSTRG.1108"; transcript_id "MSTRG.1108.4"; exon_number "13";
chr1	StringTie	exon	203817459	203817535	1000	+	.	gene_id "MSTRG.1108"; transcript_id "MSTRG.1108.4"; exon_number "14";
chr1	StringTie	exon	203818839	203819154	1000	+	.	gene_id "MSTRG.1108"; transcript_id "MSTRG.1108.4"; exon_number "15";
chr1	StringTie	exon	203819643	203819809	1000	+	.	gene_id "MSTRG.1108"; transcript_id "MSTRG.1108.4"; exon_number "16";
chr1	StringTie	exon	203820185	203820252	1000	+	.	gene_id "MSTRG.1108"; transcript_id "MSTRG.1108.4"; exon_number "17";
chr1	StringTie	exon	203821269	203823246	1000	+	.	gene_id "MSTRG.1108"; transcript_id "MSTRG.1108.4"; exon_number "18";
chr1	StringTie	transcript	203830743	203839678	1000	+	.	gene_id "MSTRG.1109"; transcript_id "MSTRG.1109.1";
chr1	StringTie	exon	203830743	203830841	1000	+	.	gene_id "MSTRG.1109"; transcript_id "MSTRG.1109.1"; exon_number "1";
chr1	StringTie	exon	203831324	203831350	1000	+	.	gene_id "MSTRG.1109"; transcript_id "MSTRG.1109.1"; exon_number "2";
chr1	StringTie	exon	203832791	203832853	1000	+	.	gene_id "MSTRG.1109"; transcript_id "MSTRG.1109.1"; exon_number "3";
chr1	StringTie	exon	203834169	203834247	1000	+	.	gene_id "MSTRG.1109"; transcript_id "MSTRG.1109.1"; exon_number "4";
chr1	StringTie	exon	203839005	203839678	1000	+	.	gene_id "MSTRG.1109"; transcript_id "MSTRG.1109.1"; exon_number "5";
chr1	StringTie	transcript	204042244	204096863	1000	+	.	gene_id "MSTRG.1110"; transcript_id "MSTRG.1110.1";
chr1	StringTie	exon	204042244	204042839	1000	+	.	gene_id "MSTRG.1110"; transcript_id "MSTRG.1110.1"; exon_number "1";
chr1	StringTie	exon	204082043	204082262	1000	+	.	gene_id "MSTRG.1110"; transcript_id "MSTRG.1110.1"; exon_number "2";
chr1	StringTie	exon	204083449	204083560	1000	+	.	gene_id "MSTRG.1110"; transcript_id "MSTRG.1110.1"; exon_number "3";
chr1	StringTie	exon	204083647	204083733	1000	+	.	gene_id "MSTRG.1110"; transcript_id "MSTRG.1110.1"; exon_number "4";
chr1	StringTie	exon	204085635	204085807	1000	+	.	gene_id "MSTRG.1110"; transcript_id "MSTRG.1110.1"; exon_number "5";
chr1	StringTie	exon	204086250	204086318	1000	+	.	gene_id "MSTRG.1110"; transcript_id "MSTRG.1110.1"; exon_number "6";
chr1	StringTie	exon	204086724	204086835	1000	+	.	gene_id "MSTRG.1110"; transcript_id "MSTRG.1110.1"; exon_number "7";
chr1	StringTie	exon	204091028	204091113	1000	+	.	gene_id "MSTRG.1110"; transcript_id "MSTRG.1110.1"; exon_number "8";
chr1	StringTie	exon	204091365	204091527	1000	+	.	gene_id "MSTRG.1110"; transcript_id "MSTRG.1110.1"; exon_number "9";
chr1	StringTie	exon	204091982	204092091	1000	+	.	gene_id "MSTRG.1110"; transcript_id "MSTRG.1110.1"; exon_number "10";
chr1	StringTie	exon	204092240	204092336	1000	+	.	gene_id "MSTRG.1110"; transcript_id "MSTRG.1110.1"; exon_number "11";
chr1	StringTie	exon	204092789	204092932	1000	+	.	gene_id "MSTRG.1110"; transcript_id "MSTRG.1110.1"; exon_number "12";
chr1	StringTie	exon	204093769	204093985	1000	+	.	gene_id "MSTRG.1110"; transcript_id "MSTRG.1110.1"; exon_number "13";
chr1	StringTie	exon	204094986	204096863	1000	+	.	gene_id "MSTRG.1110"; transcript_id "MSTRG.1110.1"; exon_number "14";
chr1	StringTie	transcript	204042732	204096863	1000	+	.	gene_id "MSTRG.1110"; transcript_id "MSTRG.1110.2";
chr1	StringTie	exon	204042732	204042839	1000	+	.	gene_id "MSTRG.1110"; transcript_id "MSTRG.1110.2"; exon_number "1";
chr1	StringTie	exon	204082043	204082262	1000	+	.	gene_id "MSTRG.1110"; transcript_id "MSTRG.1110.2"; exon_number "2";
chr1	StringTie	exon	204083449	204083560	1000	+	.	gene_id "MSTRG.1110"; transcript_id "MSTRG.1110.2"; exon_number "3";
chr1	StringTie	exon	204083647	204083733	1000	+	.	gene_id "MSTRG.1110"; transcript_id "MSTRG.1110.2"; exon_number "4";
chr1	StringTie	exon	204085635	204085807	1000	+	.	gene_id "MSTRG.1110"; transcript_id "MSTRG.1110.2"; exon_number "5";
chr1	StringTie	exon	204086250	204086318	1000	+	.	gene_id "MSTRG.1110"; transcript_id "MSTRG.1110.2"; exon_number "6";
chr1	StringTie	exon	204086721	204086835	1000	+	.	gene_id "MSTRG.1110"; transcript_id "MSTRG.1110.2"; exon_number "7";
chr1	StringTie	exon	204091028	204091113	1000	+	.	gene_id "MSTRG.1110"; transcript_id "MSTRG.1110.2"; exon_number "8";
chr1	StringTie	exon	204091365	204091527	1000	+	.	gene_id "MSTRG.1110"; transcript_id "MSTRG.1110.2"; exon_number "9";
chr1	StringTie	exon	204091982	204092091	1000	+	.	gene_id "MSTRG.1110"; transcript_id "MSTRG.1110.2"; exon_number "10";
chr1	StringTie	exon	204092240	204092336	1000	+	.	gene_id "MSTRG.1110"; transcript_id "MSTRG.1110.2"; exon_number "11";
chr1	StringTie	exon	204092789	204092932	1000	+	.	gene_id "MSTRG.1110"; transcript_id "MSTRG.1110.2"; exon_number "12";
chr1	StringTie	exon	204093769	204093985	1000	+	.	gene_id "MSTRG.1110"; transcript_id "MSTRG.1110.2"; exon_number "13";
chr1	StringTie	exon	204094986	204096863	1000	+	.	gene_id "MSTRG.1110"; transcript_id "MSTRG.1110.2"; exon_number "14";
chr1	StringTie	transcript	204100190	204121131	1000	-	.	gene_id "MSTRG.1111"; transcript_id "MSTRG.1111.1";
chr1	StringTie	exon	204100190	204101384	1000	-	.	gene_id "MSTRG.1111"; transcript_id "MSTRG.1111.1"; exon_number "1";
chr1	StringTie	exon	204103643	204103716	1000	-	.	gene_id "MSTRG.1111"; transcript_id "MSTRG.1111.1"; exon_number "2";
chr1	StringTie	exon	204106232	204106377	1000	-	.	gene_id "MSTRG.1111"; transcript_id "MSTRG.1111.1"; exon_number "3";
chr1	StringTie	exon	204109163	204109246	1000	-	.	gene_id "MSTRG.1111"; transcript_id "MSTRG.1111.1"; exon_number "4";
chr1	StringTie	exon	204110443	204110585	1000	-	.	gene_id "MSTRG.1111"; transcript_id "MSTRG.1111.1"; exon_number "5";
chr1	StringTie	exon	204115770	204115892	1000	-	.	gene_id "MSTRG.1111"; transcript_id "MSTRG.1111.1"; exon_number "6";
chr1	StringTie	exon	204118831	204119090	1000	-	.	gene_id "MSTRG.1111"; transcript_id "MSTRG.1111.1"; exon_number "7";
chr1	StringTie	exon	204120723	204121131	1000	-	.	gene_id "MSTRG.1111"; transcript_id "MSTRG.1111.1"; exon_number "8";
chr1	StringTie	transcript	204100190	204121022	1000	-	.	gene_id "MSTRG.1111"; transcript_id "MSTRG.1111.2";
chr1	StringTie	exon	204100190	204101384	1000	-	.	gene_id "MSTRG.1111"; transcript_id "MSTRG.1111.2"; exon_number "1";
chr1	StringTie	exon	204103643	204103822	1000	-	.	gene_id "MSTRG.1111"; transcript_id "MSTRG.1111.2"; exon_number "2";
chr1	StringTie	exon	204106232	204106377	1000	-	.	gene_id "MSTRG.1111"; transcript_id "MSTRG.1111.2"; exon_number "3";
chr1	StringTie	exon	204109163	204109246	1000	-	.	gene_id "MSTRG.1111"; transcript_id "MSTRG.1111.2"; exon_number "4";
chr1	StringTie	exon	204110443	204110585	1000	-	.	gene_id "MSTRG.1111"; transcript_id "MSTRG.1111.2"; exon_number "5";
chr1	StringTie	exon	204115770	204115892	1000	-	.	gene_id "MSTRG.1111"; transcript_id "MSTRG.1111.2"; exon_number "6";
chr1	StringTie	exon	204118831	204119090	1000	-	.	gene_id "MSTRG.1111"; transcript_id "MSTRG.1111.2"; exon_number "7";
chr1	StringTie	exon	204120723	204121022	1000	-	.	gene_id "MSTRG.1111"; transcript_id "MSTRG.1111.2"; exon_number "8";
chr1	StringTie	transcript	204315882	204316285	1000	.	.	gene_id "MSTRG.1112"; transcript_id "MSTRG.1112.1";
chr1	StringTie	exon	204315882	204316285	1000	.	.	gene_id "MSTRG.1112"; transcript_id "MSTRG.1112.1"; exon_number "1";
chr1	StringTie	transcript	204372515	204380919	1000	-	.	gene_id "MSTRG.1113"; transcript_id "MSTRG.1113.1";
chr1	StringTie	exon	204372515	204375441	1000	-	.	gene_id "MSTRG.1113"; transcript_id "MSTRG.1113.1"; exon_number "1";
chr1	StringTie	exon	204378620	204380919	1000	-	.	gene_id "MSTRG.1113"; transcript_id "MSTRG.1113.1"; exon_number "2";
chr1	StringTie	transcript	204391418	204464495	1000	-	.	gene_id "MSTRG.1114"; transcript_id "MSTRG.1114.1";
chr1	StringTie	exon	204391418	204394168	1000	-	.	gene_id "MSTRG.1114"; transcript_id "MSTRG.1114.1"; exon_number "1";
chr1	StringTie	exon	204394741	204394869	1000	-	.	gene_id "MSTRG.1114"; transcript_id "MSTRG.1114.1"; exon_number "2";
chr1	StringTie	exon	204396776	204396882	1000	-	.	gene_id "MSTRG.1114"; transcript_id "MSTRG.1114.1"; exon_number "3";
chr1	StringTie	exon	204397267	204397348	1000	-	.	gene_id "MSTRG.1114"; transcript_id "MSTRG.1114.1"; exon_number "4";
chr1	StringTie	exon	204399049	204399166	1000	-	.	gene_id "MSTRG.1114"; transcript_id "MSTRG.1114.1"; exon_number "5";
chr1	StringTie	exon	204400797	204400921	1000	-	.	gene_id "MSTRG.1114"; transcript_id "MSTRG.1114.1"; exon_number "6";
chr1	StringTie	exon	204401328	204401529	1000	-	.	gene_id "MSTRG.1114"; transcript_id "MSTRG.1114.1"; exon_number "7";
chr1	StringTie	exon	204402444	204402553	1000	-	.	gene_id "MSTRG.1114"; transcript_id "MSTRG.1114.1"; exon_number "8";
chr1	StringTie	exon	204402921	204403077	1000	-	.	gene_id "MSTRG.1114"; transcript_id "MSTRG.1114.1"; exon_number "9";
chr1	StringTie	exon	204403567	204403736	1000	-	.	gene_id "MSTRG.1114"; transcript_id "MSTRG.1114.1"; exon_number "10";
chr1	StringTie	exon	204408063	204408199	1000	-	.	gene_id "MSTRG.1114"; transcript_id "MSTRG.1114.1"; exon_number "11";
chr1	StringTie	exon	204409320	204409449	1000	-	.	gene_id "MSTRG.1114"; transcript_id "MSTRG.1114.1"; exon_number "12";
chr1	StringTie	exon	204410599	204410691	1000	-	.	gene_id "MSTRG.1114"; transcript_id "MSTRG.1114.1"; exon_number "13";
chr1	StringTie	exon	204411654	204411761	1000	-	.	gene_id "MSTRG.1114"; transcript_id "MSTRG.1114.1"; exon_number "14";
chr1	StringTie	exon	204412545	204412725	1000	-	.	gene_id "MSTRG.1114"; transcript_id "MSTRG.1114.1"; exon_number "15";
chr1	StringTie	exon	204413196	204413290	1000	-	.	gene_id "MSTRG.1114"; transcript_id "MSTRG.1114.1"; exon_number "16";
chr1	StringTie	exon	204413459	204413552	1000	-	.	gene_id "MSTRG.1114"; transcript_id "MSTRG.1114.1"; exon_number "17";
chr1	StringTie	exon	204415084	204415272	1000	-	.	gene_id "MSTRG.1114"; transcript_id "MSTRG.1114.1"; exon_number "18";
chr1	StringTie	exon	204416564	204416706	1000	-	.	gene_id "MSTRG.1114"; transcript_id "MSTRG.1114.1"; exon_number "19";
chr1	StringTie	exon	204418313	204418424	1000	-	.	gene_id "MSTRG.1114"; transcript_id "MSTRG.1114.1"; exon_number "20";
chr1	StringTie	exon	204418978	204419145	1000	-	.	gene_id "MSTRG.1114"; transcript_id "MSTRG.1114.1"; exon_number "21";
chr1	StringTie	exon	204423797	204423919	1000	-	.	gene_id "MSTRG.1114"; transcript_id "MSTRG.1114.1"; exon_number "22";
chr1	StringTie	exon	204424984	204425179	1000	-	.	gene_id "MSTRG.1114"; transcript_id "MSTRG.1114.1"; exon_number "23";
chr1	StringTie	exon	204426165	204426198	1000	-	.	gene_id "MSTRG.1114"; transcript_id "MSTRG.1114.1"; exon_number "24";
chr1	StringTie	exon	204426856	204427002	1000	-	.	gene_id "MSTRG.1114"; transcript_id "MSTRG.1114.1"; exon_number "25";
chr1	StringTie	exon	204429006	204429069	1000	-	.	gene_id "MSTRG.1114"; transcript_id "MSTRG.1114.1"; exon_number "26";
chr1	StringTie	exon	204429452	204429531	1000	-	.	gene_id "MSTRG.1114"; transcript_id "MSTRG.1114.1"; exon_number "27";
chr1	StringTie	exon	204429678	204429789	1000	-	.	gene_id "MSTRG.1114"; transcript_id "MSTRG.1114.1"; exon_number "28";
chr1	StringTie	exon	204433140	204433260	1000	-	.	gene_id "MSTRG.1114"; transcript_id "MSTRG.1114.1"; exon_number "29";
chr1	StringTie	exon	204433578	204433732	1000	-	.	gene_id "MSTRG.1114"; transcript_id "MSTRG.1114.1"; exon_number "30";
chr1	StringTie	exon	204434347	204434447	1000	-	.	gene_id "MSTRG.1114"; transcript_id "MSTRG.1114.1"; exon_number "31";
chr1	StringTie	exon	204437998	204439014	1000	-	.	gene_id "MSTRG.1114"; transcript_id "MSTRG.1114.1"; exon_number "32";
chr1	StringTie	exon	204463484	204464495	1000	-	.	gene_id "MSTRG.1114"; transcript_id "MSTRG.1114.1"; exon_number "33";
chr1	StringTie	transcript	204485511	204527248	1000	+	.	gene_id "MSTRG.1115"; transcript_id "MSTRG.1115.1";
chr1	StringTie	exon	204485511	204485637	1000	+	.	gene_id "MSTRG.1115"; transcript_id "MSTRG.1115.1"; exon_number "1";
chr1	StringTie	exon	204494612	204494724	1000	+	.	gene_id "MSTRG.1115"; transcript_id "MSTRG.1115.1"; exon_number "2";
chr1	StringTie	exon	204495488	204495562	1000	+	.	gene_id "MSTRG.1115"; transcript_id "MSTRG.1115.1"; exon_number "3";
chr1	StringTie	exon	204499812	204499945	1000	+	.	gene_id "MSTRG.1115"; transcript_id "MSTRG.1115.1"; exon_number "4";
chr1	StringTie	exon	204501319	204501374	1000	+	.	gene_id "MSTRG.1115"; transcript_id "MSTRG.1115.1"; exon_number "5";
chr1	StringTie	exon	204506558	204506625	1000	+	.	gene_id "MSTRG.1115"; transcript_id "MSTRG.1115.1"; exon_number "6";
chr1	StringTie	exon	204507337	204507436	1000	+	.	gene_id "MSTRG.1115"; transcript_id "MSTRG.1115.1"; exon_number "7";
chr1	StringTie	exon	204511912	204512072	1000	+	.	gene_id "MSTRG.1115"; transcript_id "MSTRG.1115.1"; exon_number "8";
chr1	StringTie	exon	204513663	204513812	1000	+	.	gene_id "MSTRG.1115"; transcript_id "MSTRG.1115.1"; exon_number "9";
chr1	StringTie	exon	204515925	204516005	1000	+	.	gene_id "MSTRG.1115"; transcript_id "MSTRG.1115.1"; exon_number "10";
chr1	StringTie	exon	204518241	204527248	1000	+	.	gene_id "MSTRG.1115"; transcript_id "MSTRG.1115.1"; exon_number "11";
chr1	StringTie	transcript	205055270	205091143	1000	-	.	gene_id "MSTRG.1116"; transcript_id "MSTRG.1116.1";
chr1	StringTie	exon	205055270	205057943	1000	-	.	gene_id "MSTRG.1116"; transcript_id "MSTRG.1116.1"; exon_number "1";
chr1	StringTie	exon	205064001	205064192	1000	-	.	gene_id "MSTRG.1116"; transcript_id "MSTRG.1116.1"; exon_number "2";
chr1	StringTie	exon	205065810	205066039	1000	-	.	gene_id "MSTRG.1116"; transcript_id "MSTRG.1116.1"; exon_number "3";
chr1	StringTie	exon	205066454	205066523	1000	-	.	gene_id "MSTRG.1116"; transcript_id "MSTRG.1116.1"; exon_number "4";
chr1	StringTie	exon	205068117	205068234	1000	-	.	gene_id "MSTRG.1116"; transcript_id "MSTRG.1116.1"; exon_number "5";
chr1	StringTie	exon	205068869	205068940	1000	-	.	gene_id "MSTRG.1116"; transcript_id "MSTRG.1116.1"; exon_number "6";
chr1	StringTie	exon	205069039	205069192	1000	-	.	gene_id "MSTRG.1116"; transcript_id "MSTRG.1116.1"; exon_number "7";
chr1	StringTie	exon	205069280	205069399	1000	-	.	gene_id "MSTRG.1116"; transcript_id "MSTRG.1116.1"; exon_number "8";
chr1	StringTie	exon	205070728	205070837	1000	-	.	gene_id "MSTRG.1116"; transcript_id "MSTRG.1116.1"; exon_number "9";
chr1	StringTie	exon	205072985	205073147	1000	-	.	gene_id "MSTRG.1116"; transcript_id "MSTRG.1116.1"; exon_number "10";
chr1	StringTie	exon	205074156	205074296	1000	-	.	gene_id "MSTRG.1116"; transcript_id "MSTRG.1116.1"; exon_number "11";
chr1	StringTie	exon	205083917	205084089	1000	-	.	gene_id "MSTRG.1116"; transcript_id "MSTRG.1116.1"; exon_number "12";
chr1	StringTie	exon	205084986	205085011	1000	-	.	gene_id "MSTRG.1116"; transcript_id "MSTRG.1116.1"; exon_number "13";
chr1	StringTie	exon	205090983	205091143	1000	-	.	gene_id "MSTRG.1116"; transcript_id "MSTRG.1116.1"; exon_number "14";
chr1	StringTie	transcript	205055270	205091143	1000	-	.	gene_id "MSTRG.1116"; transcript_id "MSTRG.1116.2";
chr1	StringTie	exon	205055270	205057943	1000	-	.	gene_id "MSTRG.1116"; transcript_id "MSTRG.1116.2"; exon_number "1";
chr1	StringTie	exon	205064115	205064192	1000	-	.	gene_id "MSTRG.1116"; transcript_id "MSTRG.1116.2"; exon_number "2";
chr1	StringTie	exon	205065810	205066039	1000	-	.	gene_id "MSTRG.1116"; transcript_id "MSTRG.1116.2"; exon_number "3";
chr1	StringTie	exon	205066454	205066523	1000	-	.	gene_id "MSTRG.1116"; transcript_id "MSTRG.1116.2"; exon_number "4";
chr1	StringTie	exon	205068117	205068234	1000	-	.	gene_id "MSTRG.1116"; transcript_id "MSTRG.1116.2"; exon_number "5";
chr1	StringTie	exon	205068869	205068940	1000	-	.	gene_id "MSTRG.1116"; transcript_id "MSTRG.1116.2"; exon_number "6";
chr1	StringTie	exon	205069039	205069192	1000	-	.	gene_id "MSTRG.1116"; transcript_id "MSTRG.1116.2"; exon_number "7";
chr1	StringTie	exon	205069280	205069399	1000	-	.	gene_id "MSTRG.1116"; transcript_id "MSTRG.1116.2"; exon_number "8";
chr1	StringTie	exon	205070728	205070837	1000	-	.	gene_id "MSTRG.1116"; transcript_id "MSTRG.1116.2"; exon_number "9";
chr1	StringTie	exon	205072985	205073147	1000	-	.	gene_id "MSTRG.1116"; transcript_id "MSTRG.1116.2"; exon_number "10";
chr1	StringTie	exon	205074156	205074296	1000	-	.	gene_id "MSTRG.1116"; transcript_id "MSTRG.1116.2"; exon_number "11";
chr1	StringTie	exon	205083917	205084089	1000	-	.	gene_id "MSTRG.1116"; transcript_id "MSTRG.1116.2"; exon_number "12";
chr1	StringTie	exon	205084986	205085011	1000	-	.	gene_id "MSTRG.1116"; transcript_id "MSTRG.1116.2"; exon_number "13";
chr1	StringTie	exon	205090983	205091143	1000	-	.	gene_id "MSTRG.1116"; transcript_id "MSTRG.1116.2"; exon_number "14";
chr1	StringTie	transcript	205111633	205180694	1000	-	.	gene_id "MSTRG.1117"; transcript_id "MSTRG.1117.1";
chr1	StringTie	exon	205111633	205116873	1000	-	.	gene_id "MSTRG.1117"; transcript_id "MSTRG.1117.1"; exon_number "1";
chr1	StringTie	exon	205117333	205117467	1000	-	.	gene_id "MSTRG.1117"; transcript_id "MSTRG.1117.1"; exon_number "2";
chr1	StringTie	exon	205119808	205119922	1000	-	.	gene_id "MSTRG.1117"; transcript_id "MSTRG.1117.1"; exon_number "3";
chr1	StringTie	exon	205126401	205126514	1000	-	.	gene_id "MSTRG.1117"; transcript_id "MSTRG.1117.1"; exon_number "4";
chr1	StringTie	exon	205128675	205128807	1000	-	.	gene_id "MSTRG.1117"; transcript_id "MSTRG.1117.1"; exon_number "5";
chr1	StringTie	exon	205129242	205129398	1000	-	.	gene_id "MSTRG.1117"; transcript_id "MSTRG.1117.1"; exon_number "6";
chr1	StringTie	exon	205130386	205130515	1000	-	.	gene_id "MSTRG.1117"; transcript_id "MSTRG.1117.1"; exon_number "7";
chr1	StringTie	exon	205131164	205131340	1000	-	.	gene_id "MSTRG.1117"; transcript_id "MSTRG.1117.1"; exon_number "8";
chr1	StringTie	exon	205132051	205132134	1000	-	.	gene_id "MSTRG.1117"; transcript_id "MSTRG.1117.1"; exon_number "9";
chr1	StringTie	exon	205132851	205133083	1000	-	.	gene_id "MSTRG.1117"; transcript_id "MSTRG.1117.1"; exon_number "10";
chr1	StringTie	exon	205138291	205138960	1000	-	.	gene_id "MSTRG.1117"; transcript_id "MSTRG.1117.1"; exon_number "11";
chr1	StringTie	exon	205156546	205156934	1000	-	.	gene_id "MSTRG.1117"; transcript_id "MSTRG.1117.1"; exon_number "12";
chr1	StringTie	exon	205180399	205180694	1000	-	.	gene_id "MSTRG.1117"; transcript_id "MSTRG.1117.1"; exon_number "13";
chr1	StringTie	transcript	205111633	205180694	1000	-	.	gene_id "MSTRG.1117"; transcript_id "MSTRG.1117.2";
chr1	StringTie	exon	205111633	205116873	1000	-	.	gene_id "MSTRG.1117"; transcript_id "MSTRG.1117.2"; exon_number "1";
chr1	StringTie	exon	205119808	205119922	1000	-	.	gene_id "MSTRG.1117"; transcript_id "MSTRG.1117.2"; exon_number "2";
chr1	StringTie	exon	205126401	205126514	1000	-	.	gene_id "MSTRG.1117"; transcript_id "MSTRG.1117.2"; exon_number "3";
chr1	StringTie	exon	205128675	205128807	1000	-	.	gene_id "MSTRG.1117"; transcript_id "MSTRG.1117.2"; exon_number "4";
chr1	StringTie	exon	205129242	205129398	1000	-	.	gene_id "MSTRG.1117"; transcript_id "MSTRG.1117.2"; exon_number "5";
chr1	StringTie	exon	205130386	205130515	1000	-	.	gene_id "MSTRG.1117"; transcript_id "MSTRG.1117.2"; exon_number "6";
chr1	StringTie	exon	205131164	205131340	1000	-	.	gene_id "MSTRG.1117"; transcript_id "MSTRG.1117.2"; exon_number "7";
chr1	StringTie	exon	205132051	205132134	1000	-	.	gene_id "MSTRG.1117"; transcript_id "MSTRG.1117.2"; exon_number "8";
chr1	StringTie	exon	205132851	205133083	1000	-	.	gene_id "MSTRG.1117"; transcript_id "MSTRG.1117.2"; exon_number "9";
chr1	StringTie	exon	205138291	205138960	1000	-	.	gene_id "MSTRG.1117"; transcript_id "MSTRG.1117.2"; exon_number "10";
chr1	StringTie	exon	205156546	205156934	1000	-	.	gene_id "MSTRG.1117"; transcript_id "MSTRG.1117.2"; exon_number "11";
chr1	StringTie	exon	205180399	205180694	1000	-	.	gene_id "MSTRG.1117"; transcript_id "MSTRG.1117.2"; exon_number "12";
chr1	StringTie	transcript	205197304	205242471	1000	+	.	gene_id "MSTRG.1118"; transcript_id "MSTRG.1118.1";
chr1	StringTie	exon	205197304	205197899	1000	+	.	gene_id "MSTRG.1118"; transcript_id "MSTRG.1118.1"; exon_number "1";
chr1	StringTie	exon	205210633	205211172	1000	+	.	gene_id "MSTRG.1118"; transcript_id "MSTRG.1118.1"; exon_number "2";
chr1	StringTie	exon	205238078	205239012	1000	+	.	gene_id "MSTRG.1118"; transcript_id "MSTRG.1118.1"; exon_number "3";
chr1	StringTie	exon	205240248	205240383	1000	+	.	gene_id "MSTRG.1118"; transcript_id "MSTRG.1118.1"; exon_number "4";
chr1	StringTie	exon	205240941	205242471	1000	+	.	gene_id "MSTRG.1118"; transcript_id "MSTRG.1118.1"; exon_number "5";
chr1	StringTie	transcript	205271187	205290883	1000	-	.	gene_id "MSTRG.1119"; transcript_id "MSTRG.1119.1";
chr1	StringTie	exon	205271187	205273641	1000	-	.	gene_id "MSTRG.1119"; transcript_id "MSTRG.1119.1"; exon_number "1";
chr1	StringTie	exon	205274327	205274459	1000	-	.	gene_id "MSTRG.1119"; transcript_id "MSTRG.1119.1"; exon_number "2";
chr1	StringTie	exon	205275316	205275435	1000	-	.	gene_id "MSTRG.1119"; transcript_id "MSTRG.1119.1"; exon_number "3";
chr1	StringTie	exon	205277293	205277358	1000	-	.	gene_id "MSTRG.1119"; transcript_id "MSTRG.1119.1"; exon_number "4";
chr1	StringTie	exon	205277709	205277860	1000	-	.	gene_id "MSTRG.1119"; transcript_id "MSTRG.1119.1"; exon_number "5";
chr1	StringTie	exon	205280833	205280953	1000	-	.	gene_id "MSTRG.1119"; transcript_id "MSTRG.1119.1"; exon_number "6";
chr1	StringTie	exon	205290526	205290883	1000	-	.	gene_id "MSTRG.1119"; transcript_id "MSTRG.1119.1"; exon_number "7";
chr1	StringTie	transcript	205320349	205320738	1000	.	.	gene_id "MSTRG.1120"; transcript_id "MSTRG.1120.1";
chr1	StringTie	exon	205320349	205320738	1000	.	.	gene_id "MSTRG.1120"; transcript_id "MSTRG.1120.1"; exon_number "1";
chr1	StringTie	transcript	205473723	205500506	1000	+	.	gene_id "MSTRG.1121"; transcript_id "MSTRG.1121.1";
chr1	StringTie	exon	205473723	205473924	1000	+	.	gene_id "MSTRG.1121"; transcript_id "MSTRG.1121.1"; exon_number "1";
chr1	StringTie	exon	205492275	205492425	1000	+	.	gene_id "MSTRG.1121"; transcript_id "MSTRG.1121.1"; exon_number "2";
chr1	StringTie	exon	205492611	205492753	1000	+	.	gene_id "MSTRG.1121"; transcript_id "MSTRG.1121.1"; exon_number "3";
chr1	StringTie	exon	205493360	205493485	1000	+	.	gene_id "MSTRG.1121"; transcript_id "MSTRG.1121.1"; exon_number "4";
chr1	StringTie	exon	205494267	205494323	1000	+	.	gene_id "MSTRG.1121"; transcript_id "MSTRG.1121.1"; exon_number "5";
chr1	StringTie	exon	205495193	205495307	1000	+	.	gene_id "MSTRG.1121"; transcript_id "MSTRG.1121.1"; exon_number "6";
chr1	StringTie	exon	205495495	205495589	1000	+	.	gene_id "MSTRG.1121"; transcript_id "MSTRG.1121.1"; exon_number "7";
chr1	StringTie	exon	205495903	205495965	1000	+	.	gene_id "MSTRG.1121"; transcript_id "MSTRG.1121.1"; exon_number "8";
chr1	StringTie	exon	205496922	205497045	1000	+	.	gene_id "MSTRG.1121"; transcript_id "MSTRG.1121.1"; exon_number "9";
chr1	StringTie	exon	205497176	205497296	1000	+	.	gene_id "MSTRG.1121"; transcript_id "MSTRG.1121.1"; exon_number "10";
chr1	StringTie	exon	205498127	205498224	1000	+	.	gene_id "MSTRG.1121"; transcript_id "MSTRG.1121.1"; exon_number "11";
chr1	StringTie	exon	205498452	205498557	1000	+	.	gene_id "MSTRG.1121"; transcript_id "MSTRG.1121.1"; exon_number "12";
chr1	StringTie	exon	205498649	205498691	1000	+	.	gene_id "MSTRG.1121"; transcript_id "MSTRG.1121.1"; exon_number "13";
chr1	StringTie	exon	205499387	205499477	1000	+	.	gene_id "MSTRG.1121"; transcript_id "MSTRG.1121.1"; exon_number "14";
chr1	StringTie	exon	205499756	205499833	1000	+	.	gene_id "MSTRG.1121"; transcript_id "MSTRG.1121.1"; exon_number "15";
chr1	StringTie	exon	205500472	205500506	1000	+	.	gene_id "MSTRG.1121"; transcript_id "MSTRG.1121.1"; exon_number "16";
chr1	StringTie	transcript	205473726	205500914	1000	+	.	gene_id "MSTRG.1121"; transcript_id "MSTRG.1121.2";
chr1	StringTie	exon	205473726	205473924	1000	+	.	gene_id "MSTRG.1121"; transcript_id "MSTRG.1121.2"; exon_number "1";
chr1	StringTie	exon	205492275	205492425	1000	+	.	gene_id "MSTRG.1121"; transcript_id "MSTRG.1121.2"; exon_number "2";
chr1	StringTie	exon	205492611	205492843	1000	+	.	gene_id "MSTRG.1121"; transcript_id "MSTRG.1121.2"; exon_number "3";
chr1	StringTie	exon	205493360	205493485	1000	+	.	gene_id "MSTRG.1121"; transcript_id "MSTRG.1121.2"; exon_number "4";
chr1	StringTie	exon	205494267	205494323	1000	+	.	gene_id "MSTRG.1121"; transcript_id "MSTRG.1121.2"; exon_number "5";
chr1	StringTie	exon	205495193	205495307	1000	+	.	gene_id "MSTRG.1121"; transcript_id "MSTRG.1121.2"; exon_number "6";
chr1	StringTie	exon	205495495	205495589	1000	+	.	gene_id "MSTRG.1121"; transcript_id "MSTRG.1121.2"; exon_number "7";
chr1	StringTie	exon	205495903	205495965	1000	+	.	gene_id "MSTRG.1121"; transcript_id "MSTRG.1121.2"; exon_number "8";
chr1	StringTie	exon	205496922	205497045	1000	+	.	gene_id "MSTRG.1121"; transcript_id "MSTRG.1121.2"; exon_number "9";
chr1	StringTie	exon	205497176	205497296	1000	+	.	gene_id "MSTRG.1121"; transcript_id "MSTRG.1121.2"; exon_number "10";
chr1	StringTie	exon	205498127	205498224	1000	+	.	gene_id "MSTRG.1121"; transcript_id "MSTRG.1121.2"; exon_number "11";
chr1	StringTie	exon	205498452	205498557	1000	+	.	gene_id "MSTRG.1121"; transcript_id "MSTRG.1121.2"; exon_number "12";
chr1	StringTie	exon	205498649	205498691	1000	+	.	gene_id "MSTRG.1121"; transcript_id "MSTRG.1121.2"; exon_number "13";
chr1	StringTie	exon	205499387	205499477	1000	+	.	gene_id "MSTRG.1121"; transcript_id "MSTRG.1121.2"; exon_number "14";
chr1	StringTie	exon	205499756	205499833	1000	+	.	gene_id "MSTRG.1121"; transcript_id "MSTRG.1121.2"; exon_number "15";
chr1	StringTie	exon	205500472	205500914	1000	+	.	gene_id "MSTRG.1121"; transcript_id "MSTRG.1121.2"; exon_number "16";
chr1	StringTie	transcript	205473727	205501921	1000	+	.	gene_id "MSTRG.1121"; transcript_id "MSTRG.1121.3";
chr1	StringTie	exon	205473727	205474006	1000	+	.	gene_id "MSTRG.1121"; transcript_id "MSTRG.1121.3"; exon_number "1";
chr1	StringTie	exon	205492275	205492425	1000	+	.	gene_id "MSTRG.1121"; transcript_id "MSTRG.1121.3"; exon_number "2";
chr1	StringTie	exon	205492611	205492753	1000	+	.	gene_id "MSTRG.1121"; transcript_id "MSTRG.1121.3"; exon_number "3";
chr1	StringTie	exon	205493360	205493485	1000	+	.	gene_id "MSTRG.1121"; transcript_id "MSTRG.1121.3"; exon_number "4";
chr1	StringTie	exon	205494267	205494323	1000	+	.	gene_id "MSTRG.1121"; transcript_id "MSTRG.1121.3"; exon_number "5";
chr1	StringTie	exon	205495193	205495307	1000	+	.	gene_id "MSTRG.1121"; transcript_id "MSTRG.1121.3"; exon_number "6";
chr1	StringTie	exon	205495495	205495589	1000	+	.	gene_id "MSTRG.1121"; transcript_id "MSTRG.1121.3"; exon_number "7";
chr1	StringTie	exon	205495903	205495965	1000	+	.	gene_id "MSTRG.1121"; transcript_id "MSTRG.1121.3"; exon_number "8";
chr1	StringTie	exon	205496922	205497045	1000	+	.	gene_id "MSTRG.1121"; transcript_id "MSTRG.1121.3"; exon_number "9";
chr1	StringTie	exon	205497176	205497296	1000	+	.	gene_id "MSTRG.1121"; transcript_id "MSTRG.1121.3"; exon_number "10";
chr1	StringTie	exon	205498127	205498224	1000	+	.	gene_id "MSTRG.1121"; transcript_id "MSTRG.1121.3"; exon_number "11";
chr1	StringTie	exon	205498452	205498557	1000	+	.	gene_id "MSTRG.1121"; transcript_id "MSTRG.1121.3"; exon_number "12";
chr1	StringTie	exon	205498649	205498691	1000	+	.	gene_id "MSTRG.1121"; transcript_id "MSTRG.1121.3"; exon_number "13";
chr1	StringTie	exon	205499387	205499477	1000	+	.	gene_id "MSTRG.1121"; transcript_id "MSTRG.1121.3"; exon_number "14";
chr1	StringTie	exon	205499756	205499833	1000	+	.	gene_id "MSTRG.1121"; transcript_id "MSTRG.1121.3"; exon_number "15";
chr1	StringTie	exon	205500472	205501921	1000	+	.	gene_id "MSTRG.1121"; transcript_id "MSTRG.1121.3"; exon_number "16";
chr1	StringTie	transcript	205484479	205501915	1000	+	.	gene_id "MSTRG.1121"; transcript_id "MSTRG.1121.4";
chr1	StringTie	exon	205484479	205485227	1000	+	.	gene_id "MSTRG.1121"; transcript_id "MSTRG.1121.4"; exon_number "1";
chr1	StringTie	exon	205494271	205494323	1000	+	.	gene_id "MSTRG.1121"; transcript_id "MSTRG.1121.4"; exon_number "2";
chr1	StringTie	exon	205495193	205495307	1000	+	.	gene_id "MSTRG.1121"; transcript_id "MSTRG.1121.4"; exon_number "3";
chr1	StringTie	exon	205495495	205495589	1000	+	.	gene_id "MSTRG.1121"; transcript_id "MSTRG.1121.4"; exon_number "4";
chr1	StringTie	exon	205495903	205495965	1000	+	.	gene_id "MSTRG.1121"; transcript_id "MSTRG.1121.4"; exon_number "5";
chr1	StringTie	exon	205496922	205497045	1000	+	.	gene_id "MSTRG.1121"; transcript_id "MSTRG.1121.4"; exon_number "6";
chr1	StringTie	exon	205497176	205497296	1000	+	.	gene_id "MSTRG.1121"; transcript_id "MSTRG.1121.4"; exon_number "7";
chr1	StringTie	exon	205498127	205498224	1000	+	.	gene_id "MSTRG.1121"; transcript_id "MSTRG.1121.4"; exon_number "8";
chr1	StringTie	exon	205498452	205499477	1000	+	.	gene_id "MSTRG.1121"; transcript_id "MSTRG.1121.4"; exon_number "9";
chr1	StringTie	exon	205499756	205499833	1000	+	.	gene_id "MSTRG.1121"; transcript_id "MSTRG.1121.4"; exon_number "10";
chr1	StringTie	exon	205500472	205501915	1000	+	.	gene_id "MSTRG.1121"; transcript_id "MSTRG.1121.4"; exon_number "11";
chr1	StringTie	transcript	205577071	205601090	1000	-	.	gene_id "MSTRG.1122"; transcript_id "MSTRG.1122.1";
chr1	StringTie	exon	205577071	205585772	1000	-	.	gene_id "MSTRG.1122"; transcript_id "MSTRG.1122.1"; exon_number "1";
chr1	StringTie	exon	205588085	205588201	1000	-	.	gene_id "MSTRG.1122"; transcript_id "MSTRG.1122.1"; exon_number "2";
chr1	StringTie	exon	205589094	205589966	1000	-	.	gene_id "MSTRG.1122"; transcript_id "MSTRG.1122.1"; exon_number "3";
chr1	StringTie	exon	205592804	205593019	1000	-	.	gene_id "MSTRG.1122"; transcript_id "MSTRG.1122.1"; exon_number "4";
chr1	StringTie	exon	205600760	205601090	1000	-	.	gene_id "MSTRG.1122"; transcript_id "MSTRG.1122.1"; exon_number "5";
chr1	StringTie	transcript	205626979	205649587	1000	-	.	gene_id "MSTRG.1123"; transcript_id "MSTRG.1123.1";
chr1	StringTie	exon	205626979	205628799	1000	-	.	gene_id "MSTRG.1123"; transcript_id "MSTRG.1123.1"; exon_number "1";
chr1	StringTie	exon	205630989	205631254	1000	-	.	gene_id "MSTRG.1123"; transcript_id "MSTRG.1123.1"; exon_number "2";
chr1	StringTie	exon	205631961	205632746	1000	-	.	gene_id "MSTRG.1123"; transcript_id "MSTRG.1123.1"; exon_number "3";
chr1	StringTie	exon	205633613	205634014	1000	-	.	gene_id "MSTRG.1123"; transcript_id "MSTRG.1123.1"; exon_number "4";
chr1	StringTie	exon	205649522	205649587	1000	-	.	gene_id "MSTRG.1123"; transcript_id "MSTRG.1123.1"; exon_number "5";
chr1	StringTie	transcript	205681947	205719404	1000	-	.	gene_id "MSTRG.1124"; transcript_id "MSTRG.1124.1";
chr1	StringTie	exon	205681947	205687607	1000	-	.	gene_id "MSTRG.1124"; transcript_id "MSTRG.1124.1"; exon_number "1";
chr1	StringTie	exon	205688655	205688804	1000	-	.	gene_id "MSTRG.1124"; transcript_id "MSTRG.1124.1"; exon_number "2";
chr1	StringTie	exon	205689629	205689781	1000	-	.	gene_id "MSTRG.1124"; transcript_id "MSTRG.1124.1"; exon_number "3";
chr1	StringTie	exon	205693054	205693109	1000	-	.	gene_id "MSTRG.1124"; transcript_id "MSTRG.1124.1"; exon_number "4";
chr1	StringTie	exon	205696828	205696933	1000	-	.	gene_id "MSTRG.1124"; transcript_id "MSTRG.1124.1"; exon_number "5";
chr1	StringTie	exon	205698700	205698749	1000	-	.	gene_id "MSTRG.1124"; transcript_id "MSTRG.1124.1"; exon_number "6";
chr1	StringTie	exon	205719085	205719404	1000	-	.	gene_id "MSTRG.1124"; transcript_id "MSTRG.1124.1"; exon_number "7";
chr1	StringTie	transcript	205681947	205719404	1000	-	.	gene_id "MSTRG.1124"; transcript_id "MSTRG.1124.2";
chr1	StringTie	exon	205681947	205687607	1000	-	.	gene_id "MSTRG.1124"; transcript_id "MSTRG.1124.2"; exon_number "1";
chr1	StringTie	exon	205688655	205688801	1000	-	.	gene_id "MSTRG.1124"; transcript_id "MSTRG.1124.2"; exon_number "2";
chr1	StringTie	exon	205689629	205689781	1000	-	.	gene_id "MSTRG.1124"; transcript_id "MSTRG.1124.2"; exon_number "3";
chr1	StringTie	exon	205693054	205693109	1000	-	.	gene_id "MSTRG.1124"; transcript_id "MSTRG.1124.2"; exon_number "4";
chr1	StringTie	exon	205696828	205696933	1000	-	.	gene_id "MSTRG.1124"; transcript_id "MSTRG.1124.2"; exon_number "5";
chr1	StringTie	exon	205698700	205698749	1000	-	.	gene_id "MSTRG.1124"; transcript_id "MSTRG.1124.2"; exon_number "6";
chr1	StringTie	exon	205719085	205719404	1000	-	.	gene_id "MSTRG.1124"; transcript_id "MSTRG.1124.2"; exon_number "7";
chr1	StringTie	transcript	205682259	205719404	1000	-	.	gene_id "MSTRG.1124"; transcript_id "MSTRG.1124.3";
chr1	StringTie	exon	205682259	205687607	1000	-	.	gene_id "MSTRG.1124"; transcript_id "MSTRG.1124.3"; exon_number "1";
chr1	StringTie	exon	205688655	205688804	1000	-	.	gene_id "MSTRG.1124"; transcript_id "MSTRG.1124.3"; exon_number "2";
chr1	StringTie	exon	205689629	205689781	1000	-	.	gene_id "MSTRG.1124"; transcript_id "MSTRG.1124.3"; exon_number "3";
chr1	StringTie	exon	205693054	205693109	1000	-	.	gene_id "MSTRG.1124"; transcript_id "MSTRG.1124.3"; exon_number "4";
chr1	StringTie	exon	205696828	205696933	1000	-	.	gene_id "MSTRG.1124"; transcript_id "MSTRG.1124.3"; exon_number "5";
chr1	StringTie	exon	205698700	205698749	1000	-	.	gene_id "MSTRG.1124"; transcript_id "MSTRG.1124.3"; exon_number "6";
chr1	StringTie	exon	205719085	205719148	1000	-	.	gene_id "MSTRG.1124"; transcript_id "MSTRG.1124.3"; exon_number "7";
chr1	StringTie	exon	205719223	205719404	1000	-	.	gene_id "MSTRG.1124"; transcript_id "MSTRG.1124.3"; exon_number "8";
chr1	StringTie	transcript	205682259	205719404	1000	-	.	gene_id "MSTRG.1124"; transcript_id "MSTRG.1124.4";
chr1	StringTie	exon	205682259	205687607	1000	-	.	gene_id "MSTRG.1124"; transcript_id "MSTRG.1124.4"; exon_number "1";
chr1	StringTie	exon	205688655	205688801	1000	-	.	gene_id "MSTRG.1124"; transcript_id "MSTRG.1124.4"; exon_number "2";
chr1	StringTie	exon	205689629	205689781	1000	-	.	gene_id "MSTRG.1124"; transcript_id "MSTRG.1124.4"; exon_number "3";
chr1	StringTie	exon	205693054	205693109	1000	-	.	gene_id "MSTRG.1124"; transcript_id "MSTRG.1124.4"; exon_number "4";
chr1	StringTie	exon	205696828	205696933	1000	-	.	gene_id "MSTRG.1124"; transcript_id "MSTRG.1124.4"; exon_number "5";
chr1	StringTie	exon	205698700	205698749	1000	-	.	gene_id "MSTRG.1124"; transcript_id "MSTRG.1124.4"; exon_number "6";
chr1	StringTie	exon	205719085	205719148	1000	-	.	gene_id "MSTRG.1124"; transcript_id "MSTRG.1124.4"; exon_number "7";
chr1	StringTie	exon	205719223	205719404	1000	-	.	gene_id "MSTRG.1124"; transcript_id "MSTRG.1124.4"; exon_number "8";
chr1	StringTie	transcript	205737114	205744574	1000	-	.	gene_id "MSTRG.1125"; transcript_id "MSTRG.1125.1";
chr1	StringTie	exon	205737114	205739581	1000	-	.	gene_id "MSTRG.1125"; transcript_id "MSTRG.1125.1"; exon_number "1";
chr1	StringTie	exon	205739861	205739982	1000	-	.	gene_id "MSTRG.1125"; transcript_id "MSTRG.1125.1"; exon_number "2";
chr1	StringTie	exon	205740600	205740781	1000	-	.	gene_id "MSTRG.1125"; transcript_id "MSTRG.1125.1"; exon_number "3";
chr1	StringTie	exon	205741624	205741695	1000	-	.	gene_id "MSTRG.1125"; transcript_id "MSTRG.1125.1"; exon_number "4";
chr1	StringTie	exon	205743961	205744214	1000	-	.	gene_id "MSTRG.1125"; transcript_id "MSTRG.1125.1"; exon_number "5";
chr1	StringTie	exon	205744401	205744574	1000	-	.	gene_id "MSTRG.1125"; transcript_id "MSTRG.1125.1"; exon_number "6";
chr1	StringTie	transcript	205738565	205744577	1000	-	.	gene_id "MSTRG.1125"; transcript_id "MSTRG.1125.2";
chr1	StringTie	exon	205738565	205739581	1000	-	.	gene_id "MSTRG.1125"; transcript_id "MSTRG.1125.2"; exon_number "1";
chr1	StringTie	exon	205739861	205739982	1000	-	.	gene_id "MSTRG.1125"; transcript_id "MSTRG.1125.2"; exon_number "2";
chr1	StringTie	exon	205740600	205740781	1000	-	.	gene_id "MSTRG.1125"; transcript_id "MSTRG.1125.2"; exon_number "3";
chr1	StringTie	exon	205741624	205741695	1000	-	.	gene_id "MSTRG.1125"; transcript_id "MSTRG.1125.2"; exon_number "4";
chr1	StringTie	exon	205743961	205744214	1000	-	.	gene_id "MSTRG.1125"; transcript_id "MSTRG.1125.2"; exon_number "5";
chr1	StringTie	exon	205744502	205744577	1000	-	.	gene_id "MSTRG.1125"; transcript_id "MSTRG.1125.2"; exon_number "6";
chr1	StringTie	transcript	205738846	205744574	1000	-	.	gene_id "MSTRG.1125"; transcript_id "MSTRG.1125.3";
chr1	StringTie	exon	205738846	205739581	1000	-	.	gene_id "MSTRG.1125"; transcript_id "MSTRG.1125.3"; exon_number "1";
chr1	StringTie	exon	205739861	205739982	1000	-	.	gene_id "MSTRG.1125"; transcript_id "MSTRG.1125.3"; exon_number "2";
chr1	StringTie	exon	205740600	205740781	1000	-	.	gene_id "MSTRG.1125"; transcript_id "MSTRG.1125.3"; exon_number "3";
chr1	StringTie	exon	205741624	205741695	1000	-	.	gene_id "MSTRG.1125"; transcript_id "MSTRG.1125.3"; exon_number "4";
chr1	StringTie	exon	205743961	205744214	1000	-	.	gene_id "MSTRG.1125"; transcript_id "MSTRG.1125.3"; exon_number "5";
chr1	StringTie	exon	205744530	205744574	1000	-	.	gene_id "MSTRG.1125"; transcript_id "MSTRG.1125.3"; exon_number "6";
chr1	StringTie	transcript	205738846	205744574	1000	-	.	gene_id "MSTRG.1125"; transcript_id "MSTRG.1125.4";
chr1	StringTie	exon	205738846	205739581	1000	-	.	gene_id "MSTRG.1125"; transcript_id "MSTRG.1125.4"; exon_number "1";
chr1	StringTie	exon	205739861	205739982	1000	-	.	gene_id "MSTRG.1125"; transcript_id "MSTRG.1125.4"; exon_number "2";
chr1	StringTie	exon	205740600	205740781	1000	-	.	gene_id "MSTRG.1125"; transcript_id "MSTRG.1125.4"; exon_number "3";
chr1	StringTie	exon	205741624	205741695	1000	-	.	gene_id "MSTRG.1125"; transcript_id "MSTRG.1125.4"; exon_number "4";
chr1	StringTie	exon	205743961	205744219	1000	-	.	gene_id "MSTRG.1125"; transcript_id "MSTRG.1125.4"; exon_number "5";
chr1	StringTie	exon	205744502	205744574	1000	-	.	gene_id "MSTRG.1125"; transcript_id "MSTRG.1125.4"; exon_number "6";
chr1	StringTie	transcript	205738846	205744574	1000	-	.	gene_id "MSTRG.1125"; transcript_id "MSTRG.1125.5";
chr1	StringTie	exon	205738846	205739581	1000	-	.	gene_id "MSTRG.1125"; transcript_id "MSTRG.1125.5"; exon_number "1";
chr1	StringTie	exon	205739861	205739982	1000	-	.	gene_id "MSTRG.1125"; transcript_id "MSTRG.1125.5"; exon_number "2";
chr1	StringTie	exon	205740600	205740781	1000	-	.	gene_id "MSTRG.1125"; transcript_id "MSTRG.1125.5"; exon_number "3";
chr1	StringTie	exon	205741624	205741695	1000	-	.	gene_id "MSTRG.1125"; transcript_id "MSTRG.1125.5"; exon_number "4";
chr1	StringTie	exon	205743961	205744219	1000	-	.	gene_id "MSTRG.1125"; transcript_id "MSTRG.1125.5"; exon_number "5";
chr1	StringTie	exon	205744401	205744574	1000	-	.	gene_id "MSTRG.1125"; transcript_id "MSTRG.1125.5"; exon_number "6";
chr1	StringTie	transcript	205758221	205782304	1000	-	.	gene_id "MSTRG.1126"; transcript_id "MSTRG.1126.1";
chr1	StringTie	exon	205758221	205760846	1000	-	.	gene_id "MSTRG.1126"; transcript_id "MSTRG.1126.1"; exon_number "1";
chr1	StringTie	exon	205763998	205764146	1000	-	.	gene_id "MSTRG.1126"; transcript_id "MSTRG.1126.1"; exon_number "2";
chr1	StringTie	exon	205764472	205764606	1000	-	.	gene_id "MSTRG.1126"; transcript_id "MSTRG.1126.1"; exon_number "3";
chr1	StringTie	exon	205766052	205766131	1000	-	.	gene_id "MSTRG.1126"; transcript_id "MSTRG.1126.1"; exon_number "4";
chr1	StringTie	exon	205767032	205767179	1000	-	.	gene_id "MSTRG.1126"; transcript_id "MSTRG.1126.1"; exon_number "5";
chr1	StringTie	exon	205767797	205767943	1000	-	.	gene_id "MSTRG.1126"; transcript_id "MSTRG.1126.1"; exon_number "6";
chr1	StringTie	exon	205768085	205768229	1000	-	.	gene_id "MSTRG.1126"; transcript_id "MSTRG.1126.1"; exon_number "7";
chr1	StringTie	exon	205768887	205768958	1000	-	.	gene_id "MSTRG.1126"; transcript_id "MSTRG.1126.1"; exon_number "8";
chr1	StringTie	exon	205770081	205770188	1000	-	.	gene_id "MSTRG.1126"; transcript_id "MSTRG.1126.1"; exon_number "9";
chr1	StringTie	exon	205779198	205780215	1000	-	.	gene_id "MSTRG.1126"; transcript_id "MSTRG.1126.1"; exon_number "10";
chr1	StringTie	exon	205781936	205782304	1000	-	.	gene_id "MSTRG.1126"; transcript_id "MSTRG.1126.1"; exon_number "11";
chr1	StringTie	transcript	205863114	205865635	1000	.	.	gene_id "MSTRG.1127"; transcript_id "MSTRG.1127.1";
chr1	StringTie	exon	205863114	205865635	1000	.	.	gene_id "MSTRG.1127"; transcript_id "MSTRG.1127.1"; exon_number "1";
chr1	StringTie	transcript	206134793	206137828	1000	-	.	gene_id "MSTRG.1128"; transcript_id "MSTRG.1128.1";
chr1	StringTie	exon	206134793	206134904	1000	-	.	gene_id "MSTRG.1128"; transcript_id "MSTRG.1128.1"; exon_number "1";
chr1	StringTie	exon	206135293	206135901	1000	-	.	gene_id "MSTRG.1128"; transcript_id "MSTRG.1128.1"; exon_number "2";
chr1	StringTie	exon	206137680	206137828	1000	-	.	gene_id "MSTRG.1128"; transcript_id "MSTRG.1128.1"; exon_number "3";
chr1	StringTie	transcript	206138457	206155151	1000	+	.	gene_id "MSTRG.1129"; transcript_id "MSTRG.1129.1";
chr1	StringTie	exon	206138457	206139456	1000	+	.	gene_id "MSTRG.1129"; transcript_id "MSTRG.1129.1"; exon_number "1";
chr1	StringTie	exon	206141446	206141523	1000	+	.	gene_id "MSTRG.1129"; transcript_id "MSTRG.1129.1"; exon_number "2";
chr1	StringTie	exon	206145454	206145578	1000	+	.	gene_id "MSTRG.1129"; transcript_id "MSTRG.1129.1"; exon_number "3";
chr1	StringTie	exon	206153957	206155151	1000	+	.	gene_id "MSTRG.1129"; transcript_id "MSTRG.1129.1"; exon_number "4";
chr1	StringTie	transcript	206138457	206155074	1000	+	.	gene_id "MSTRG.1129"; transcript_id "MSTRG.1129.2";
chr1	StringTie	exon	206138457	206138720	1000	+	.	gene_id "MSTRG.1129"; transcript_id "MSTRG.1129.2"; exon_number "1";
chr1	StringTie	exon	206139441	206139456	1000	+	.	gene_id "MSTRG.1129"; transcript_id "MSTRG.1129.2"; exon_number "2";
chr1	StringTie	exon	206141446	206141523	1000	+	.	gene_id "MSTRG.1129"; transcript_id "MSTRG.1129.2"; exon_number "3";
chr1	StringTie	exon	206145454	206145578	1000	+	.	gene_id "MSTRG.1129"; transcript_id "MSTRG.1129.2"; exon_number "4";
chr1	StringTie	exon	206153957	206155074	1000	+	.	gene_id "MSTRG.1129"; transcript_id "MSTRG.1129.2"; exon_number "5";
chr1	StringTie	transcript	206516197	206637783	1000	+	.	gene_id "MSTRG.1130"; transcript_id "MSTRG.1130.1";
chr1	StringTie	exon	206516197	206516362	1000	+	.	gene_id "MSTRG.1130"; transcript_id "MSTRG.1130.1"; exon_number "1";
chr1	StringTie	exon	206557369	206557431	1000	+	.	gene_id "MSTRG.1130"; transcript_id "MSTRG.1130.1"; exon_number "2";
chr1	StringTie	exon	206566046	206566261	1000	+	.	gene_id "MSTRG.1130"; transcript_id "MSTRG.1130.1"; exon_number "3";
chr1	StringTie	exon	206566902	206567030	1000	+	.	gene_id "MSTRG.1130"; transcript_id "MSTRG.1130.1"; exon_number "4";
chr1	StringTie	exon	206574780	206575004	1000	+	.	gene_id "MSTRG.1130"; transcript_id "MSTRG.1130.1"; exon_number "5";
chr1	StringTie	exon	206578608	206578709	1000	+	.	gene_id "MSTRG.1130"; transcript_id "MSTRG.1130.1"; exon_number "6";
chr1	StringTie	exon	206579736	206579933	1000	+	.	gene_id "MSTRG.1130"; transcript_id "MSTRG.1130.1"; exon_number "7";
chr1	StringTie	exon	206589249	206589333	1000	+	.	gene_id "MSTRG.1130"; transcript_id "MSTRG.1130.1"; exon_number "8";
chr1	StringTie	exon	206592725	206592752	1000	+	.	gene_id "MSTRG.1130"; transcript_id "MSTRG.1130.1"; exon_number "9";
chr1	StringTie	exon	206594601	206594625	1000	+	.	gene_id "MSTRG.1130"; transcript_id "MSTRG.1130.1"; exon_number "10";
chr1	StringTie	exon	206603512	206603572	1000	+	.	gene_id "MSTRG.1130"; transcript_id "MSTRG.1130.1"; exon_number "11";
chr1	StringTie	exon	206610315	206610392	1000	+	.	gene_id "MSTRG.1130"; transcript_id "MSTRG.1130.1"; exon_number "12";
chr1	StringTie	exon	206611314	206611448	1000	+	.	gene_id "MSTRG.1130"; transcript_id "MSTRG.1130.1"; exon_number "13";
chr1	StringTie	exon	206613326	206613431	1000	+	.	gene_id "MSTRG.1130"; transcript_id "MSTRG.1130.1"; exon_number "14";
chr1	StringTie	exon	206619421	206619645	1000	+	.	gene_id "MSTRG.1130"; transcript_id "MSTRG.1130.1"; exon_number "15";
chr1	StringTie	exon	206623731	206623810	1000	+	.	gene_id "MSTRG.1130"; transcript_id "MSTRG.1130.1"; exon_number "16";
chr1	StringTie	exon	206626546	206626726	1000	+	.	gene_id "MSTRG.1130"; transcript_id "MSTRG.1130.1"; exon_number "17";
chr1	StringTie	exon	206628224	206628370	1000	+	.	gene_id "MSTRG.1130"; transcript_id "MSTRG.1130.1"; exon_number "18";
chr1	StringTie	exon	206631969	206632293	1000	+	.	gene_id "MSTRG.1130"; transcript_id "MSTRG.1130.1"; exon_number "19";
chr1	StringTie	exon	206634382	206637783	1000	+	.	gene_id "MSTRG.1130"; transcript_id "MSTRG.1130.1"; exon_number "20";
chr1	StringTie	transcript	206516197	206637783	1000	+	.	gene_id "MSTRG.1130"; transcript_id "MSTRG.1130.2";
chr1	StringTie	exon	206516197	206516362	1000	+	.	gene_id "MSTRG.1130"; transcript_id "MSTRG.1130.2"; exon_number "1";
chr1	StringTie	exon	206557369	206557431	1000	+	.	gene_id "MSTRG.1130"; transcript_id "MSTRG.1130.2"; exon_number "2";
chr1	StringTie	exon	206566046	206566261	1000	+	.	gene_id "MSTRG.1130"; transcript_id "MSTRG.1130.2"; exon_number "3";
chr1	StringTie	exon	206566902	206567030	1000	+	.	gene_id "MSTRG.1130"; transcript_id "MSTRG.1130.2"; exon_number "4";
chr1	StringTie	exon	206574783	206575004	1000	+	.	gene_id "MSTRG.1130"; transcript_id "MSTRG.1130.2"; exon_number "5";
chr1	StringTie	exon	206578608	206578709	1000	+	.	gene_id "MSTRG.1130"; transcript_id "MSTRG.1130.2"; exon_number "6";
chr1	StringTie	exon	206579736	206579933	1000	+	.	gene_id "MSTRG.1130"; transcript_id "MSTRG.1130.2"; exon_number "7";
chr1	StringTie	exon	206589249	206589333	1000	+	.	gene_id "MSTRG.1130"; transcript_id "MSTRG.1130.2"; exon_number "8";
chr1	StringTie	exon	206592725	206592752	1000	+	.	gene_id "MSTRG.1130"; transcript_id "MSTRG.1130.2"; exon_number "9";
chr1	StringTie	exon	206594601	206594625	1000	+	.	gene_id "MSTRG.1130"; transcript_id "MSTRG.1130.2"; exon_number "10";
chr1	StringTie	exon	206603512	206603572	1000	+	.	gene_id "MSTRG.1130"; transcript_id "MSTRG.1130.2"; exon_number "11";
chr1	StringTie	exon	206610315	206610392	1000	+	.	gene_id "MSTRG.1130"; transcript_id "MSTRG.1130.2"; exon_number "12";
chr1	StringTie	exon	206611314	206611448	1000	+	.	gene_id "MSTRG.1130"; transcript_id "MSTRG.1130.2"; exon_number "13";
chr1	StringTie	exon	206613326	206613431	1000	+	.	gene_id "MSTRG.1130"; transcript_id "MSTRG.1130.2"; exon_number "14";
chr1	StringTie	exon	206619421	206619645	1000	+	.	gene_id "MSTRG.1130"; transcript_id "MSTRG.1130.2"; exon_number "15";
chr1	StringTie	exon	206623731	206623810	1000	+	.	gene_id "MSTRG.1130"; transcript_id "MSTRG.1130.2"; exon_number "16";
chr1	StringTie	exon	206626546	206626726	1000	+	.	gene_id "MSTRG.1130"; transcript_id "MSTRG.1130.2"; exon_number "17";
chr1	StringTie	exon	206627490	206628370	1000	+	.	gene_id "MSTRG.1130"; transcript_id "MSTRG.1130.2"; exon_number "18";
chr1	StringTie	exon	206631969	206632293	1000	+	.	gene_id "MSTRG.1130"; transcript_id "MSTRG.1130.2"; exon_number "19";
chr1	StringTie	exon	206634382	206637783	1000	+	.	gene_id "MSTRG.1130"; transcript_id "MSTRG.1130.2"; exon_number "20";
chr1	StringTie	transcript	206516197	206637783	1000	+	.	gene_id "MSTRG.1130"; transcript_id "MSTRG.1130.3";
chr1	StringTie	exon	206516197	206516362	1000	+	.	gene_id "MSTRG.1130"; transcript_id "MSTRG.1130.3"; exon_number "1";
chr1	StringTie	exon	206557369	206557431	1000	+	.	gene_id "MSTRG.1130"; transcript_id "MSTRG.1130.3"; exon_number "2";
chr1	StringTie	exon	206566081	206566261	1000	+	.	gene_id "MSTRG.1130"; transcript_id "MSTRG.1130.3"; exon_number "3";
chr1	StringTie	exon	206566902	206567030	1000	+	.	gene_id "MSTRG.1130"; transcript_id "MSTRG.1130.3"; exon_number "4";
chr1	StringTie	exon	206574783	206575004	1000	+	.	gene_id "MSTRG.1130"; transcript_id "MSTRG.1130.3"; exon_number "5";
chr1	StringTie	exon	206578608	206578709	1000	+	.	gene_id "MSTRG.1130"; transcript_id "MSTRG.1130.3"; exon_number "6";
chr1	StringTie	exon	206579736	206579933	1000	+	.	gene_id "MSTRG.1130"; transcript_id "MSTRG.1130.3"; exon_number "7";
chr1	StringTie	exon	206589249	206589333	1000	+	.	gene_id "MSTRG.1130"; transcript_id "MSTRG.1130.3"; exon_number "8";
chr1	StringTie	exon	206592725	206592752	1000	+	.	gene_id "MSTRG.1130"; transcript_id "MSTRG.1130.3"; exon_number "9";
chr1	StringTie	exon	206594601	206594625	1000	+	.	gene_id "MSTRG.1130"; transcript_id "MSTRG.1130.3"; exon_number "10";
chr1	StringTie	exon	206603512	206603572	1000	+	.	gene_id "MSTRG.1130"; transcript_id "MSTRG.1130.3"; exon_number "11";
chr1	StringTie	exon	206610315	206610392	1000	+	.	gene_id "MSTRG.1130"; transcript_id "MSTRG.1130.3"; exon_number "12";
chr1	StringTie	exon	206611314	206611448	1000	+	.	gene_id "MSTRG.1130"; transcript_id "MSTRG.1130.3"; exon_number "13";
chr1	StringTie	exon	206613326	206613431	1000	+	.	gene_id "MSTRG.1130"; transcript_id "MSTRG.1130.3"; exon_number "14";
chr1	StringTie	exon	206619421	206619645	1000	+	.	gene_id "MSTRG.1130"; transcript_id "MSTRG.1130.3"; exon_number "15";
chr1	StringTie	exon	206623731	206623810	1000	+	.	gene_id "MSTRG.1130"; transcript_id "MSTRG.1130.3"; exon_number "16";
chr1	StringTie	exon	206626546	206626726	1000	+	.	gene_id "MSTRG.1130"; transcript_id "MSTRG.1130.3"; exon_number "17";
chr1	StringTie	exon	206627490	206628370	1000	+	.	gene_id "MSTRG.1130"; transcript_id "MSTRG.1130.3"; exon_number "18";
chr1	StringTie	exon	206631969	206632293	1000	+	.	gene_id "MSTRG.1130"; transcript_id "MSTRG.1130.3"; exon_number "19";
chr1	StringTie	exon	206632931	206633025	1000	+	.	gene_id "MSTRG.1130"; transcript_id "MSTRG.1130.3"; exon_number "20";
chr1	StringTie	exon	206634382	206637783	1000	+	.	gene_id "MSTRG.1130"; transcript_id "MSTRG.1130.3"; exon_number "21";
chr1	StringTie	transcript	206643841	206665083	1000	+	.	gene_id "MSTRG.1131"; transcript_id "MSTRG.1131.1";
chr1	StringTie	exon	206643841	206644041	1000	+	.	gene_id "MSTRG.1131"; transcript_id "MSTRG.1131.1"; exon_number "1";
chr1	StringTie	exon	206644499	206644588	1000	+	.	gene_id "MSTRG.1131"; transcript_id "MSTRG.1131.1"; exon_number "2";
chr1	StringTie	exon	206646539	206646657	1000	+	.	gene_id "MSTRG.1131"; transcript_id "MSTRG.1131.1"; exon_number "3";
chr1	StringTie	exon	206647674	206647814	1000	+	.	gene_id "MSTRG.1131"; transcript_id "MSTRG.1131.1"; exon_number "4";
chr1	StringTie	exon	206648208	206648337	1000	+	.	gene_id "MSTRG.1131"; transcript_id "MSTRG.1131.1"; exon_number "5";
chr1	StringTie	exon	206649524	206649705	1000	+	.	gene_id "MSTRG.1131"; transcript_id "MSTRG.1131.1"; exon_number "6";
chr1	StringTie	exon	206650021	206650181	1000	+	.	gene_id "MSTRG.1131"; transcript_id "MSTRG.1131.1"; exon_number "7";
chr1	StringTie	exon	206651092	206651202	1000	+	.	gene_id "MSTRG.1131"; transcript_id "MSTRG.1131.1"; exon_number "8";
chr1	StringTie	exon	206651503	206651682	1000	+	.	gene_id "MSTRG.1131"; transcript_id "MSTRG.1131.1"; exon_number "9";
chr1	StringTie	exon	206652286	206652476	1000	+	.	gene_id "MSTRG.1131"; transcript_id "MSTRG.1131.1"; exon_number "10";
chr1	StringTie	exon	206653213	206653277	1000	+	.	gene_id "MSTRG.1131"; transcript_id "MSTRG.1131.1"; exon_number "11";
chr1	StringTie	exon	206653365	206653456	1000	+	.	gene_id "MSTRG.1131"; transcript_id "MSTRG.1131.1"; exon_number "12";
chr1	StringTie	exon	206653790	206653876	1000	+	.	gene_id "MSTRG.1131"; transcript_id "MSTRG.1131.1"; exon_number "13";
chr1	StringTie	exon	206658334	206658409	1000	+	.	gene_id "MSTRG.1131"; transcript_id "MSTRG.1131.1"; exon_number "14";
chr1	StringTie	exon	206658531	206658643	1000	+	.	gene_id "MSTRG.1131"; transcript_id "MSTRG.1131.1"; exon_number "15";
chr1	StringTie	exon	206661251	206661327	1000	+	.	gene_id "MSTRG.1131"; transcript_id "MSTRG.1131.1"; exon_number "16";
chr1	StringTie	exon	206664152	206664191	1000	+	.	gene_id "MSTRG.1131"; transcript_id "MSTRG.1131.1"; exon_number "17";
chr1	StringTie	exon	206664981	206665083	1000	+	.	gene_id "MSTRG.1131"; transcript_id "MSTRG.1131.1"; exon_number "18";
chr1	StringTie	transcript	206666345	206670223	1000	+	.	gene_id "MSTRG.1132"; transcript_id "MSTRG.1132.1";
chr1	StringTie	exon	206666345	206666452	1000	+	.	gene_id "MSTRG.1132"; transcript_id "MSTRG.1132.1"; exon_number "1";
chr1	StringTie	exon	206666599	206666711	1000	+	.	gene_id "MSTRG.1132"; transcript_id "MSTRG.1132.1"; exon_number "2";
chr1	StringTie	exon	206667253	206667324	1000	+	.	gene_id "MSTRG.1132"; transcript_id "MSTRG.1132.1"; exon_number "3";
chr1	StringTie	exon	206669445	206670223	1000	+	.	gene_id "MSTRG.1132"; transcript_id "MSTRG.1132.1"; exon_number "4";
chr1	StringTie	transcript	206764977	206785904	1000	-	.	gene_id "MSTRG.1133"; transcript_id "MSTRG.1133.1";
chr1	StringTie	exon	206764977	206765177	1000	-	.	gene_id "MSTRG.1133"; transcript_id "MSTRG.1133.1"; exon_number "1";
chr1	StringTie	exon	206766968	206767142	1000	-	.	gene_id "MSTRG.1133"; transcript_id "MSTRG.1133.1"; exon_number "2";
chr1	StringTie	exon	206769067	206769187	1000	-	.	gene_id "MSTRG.1133"; transcript_id "MSTRG.1133.1"; exon_number "3";
chr1	StringTie	exon	206770450	206770545	1000	-	.	gene_id "MSTRG.1133"; transcript_id "MSTRG.1133.1"; exon_number "4";
chr1	StringTie	exon	206772357	206772446	1000	-	.	gene_id "MSTRG.1133"; transcript_id "MSTRG.1133.1"; exon_number "5";
chr1	StringTie	exon	206772817	206772966	1000	-	.	gene_id "MSTRG.1133"; transcript_id "MSTRG.1133.1"; exon_number "6";
chr1	StringTie	exon	206773087	206773190	1000	-	.	gene_id "MSTRG.1133"; transcript_id "MSTRG.1133.1"; exon_number "7";
chr1	StringTie	exon	206773617	206773662	1000	-	.	gene_id "MSTRG.1133"; transcript_id "MSTRG.1133.1"; exon_number "8";
chr1	StringTie	exon	206775690	206775807	1000	-	.	gene_id "MSTRG.1133"; transcript_id "MSTRG.1133.1"; exon_number "9";
chr1	StringTie	exon	206776305	206776558	1000	-	.	gene_id "MSTRG.1133"; transcript_id "MSTRG.1133.1"; exon_number "10";
chr1	StringTie	exon	206778753	206778860	1000	-	.	gene_id "MSTRG.1133"; transcript_id "MSTRG.1133.1"; exon_number "11";
chr1	StringTie	exon	206781589	206781679	1000	-	.	gene_id "MSTRG.1133"; transcript_id "MSTRG.1133.1"; exon_number "12";
chr1	StringTie	exon	206782729	206782812	1000	-	.	gene_id "MSTRG.1133"; transcript_id "MSTRG.1133.1"; exon_number "13";
chr1	StringTie	exon	206784537	206784727	1000	-	.	gene_id "MSTRG.1133"; transcript_id "MSTRG.1133.1"; exon_number "14";
chr1	StringTie	exon	206785640	206785904	1000	-	.	gene_id "MSTRG.1133"; transcript_id "MSTRG.1133.1"; exon_number "15";
chr1	StringTie	transcript	206808881	206822538	1000	+	.	gene_id "MSTRG.1134"; transcript_id "MSTRG.1134.1";
chr1	StringTie	exon	206808881	206809125	1000	+	.	gene_id "MSTRG.1134"; transcript_id "MSTRG.1134.1"; exon_number "1";
chr1	StringTie	exon	206810995	206811106	1000	+	.	gene_id "MSTRG.1134"; transcript_id "MSTRG.1134.1"; exon_number "2";
chr1	StringTie	exon	206820733	206822538	1000	+	.	gene_id "MSTRG.1134"; transcript_id "MSTRG.1134.1"; exon_number "3";
chr1	StringTie	transcript	206808924	206822542	1000	+	.	gene_id "MSTRG.1134"; transcript_id "MSTRG.1134.2";
chr1	StringTie	exon	206808924	206809125	1000	+	.	gene_id "MSTRG.1134"; transcript_id "MSTRG.1134.2"; exon_number "1";
chr1	StringTie	exon	206810220	206810313	1000	+	.	gene_id "MSTRG.1134"; transcript_id "MSTRG.1134.2"; exon_number "2";
chr1	StringTie	exon	206810995	206811106	1000	+	.	gene_id "MSTRG.1134"; transcript_id "MSTRG.1134.2"; exon_number "3";
chr1	StringTie	exon	206820733	206822542	1000	+	.	gene_id "MSTRG.1134"; transcript_id "MSTRG.1134.2"; exon_number "4";
chr1	StringTie	transcript	206810442	206828487	1000	+	.	gene_id "MSTRG.1134"; transcript_id "MSTRG.1134.3";
chr1	StringTie	exon	206810442	206811106	1000	+	.	gene_id "MSTRG.1134"; transcript_id "MSTRG.1134.3"; exon_number "1";
chr1	StringTie	exon	206812270	206812387	1000	+	.	gene_id "MSTRG.1134"; transcript_id "MSTRG.1134.3"; exon_number "2";
chr1	StringTie	exon	206820733	206828487	1000	+	.	gene_id "MSTRG.1134"; transcript_id "MSTRG.1134.3"; exon_number "3";
chr1	StringTie	transcript	206858250	206907628	1000	+	.	gene_id "MSTRG.1135"; transcript_id "MSTRG.1135.1";
chr1	StringTie	exon	206858250	206858301	1000	+	.	gene_id "MSTRG.1135"; transcript_id "MSTRG.1135.1"; exon_number "1";
chr1	StringTie	exon	206858511	206858853	1000	+	.	gene_id "MSTRG.1135"; transcript_id "MSTRG.1135.1"; exon_number "2";
chr1	StringTie	exon	206902055	206902194	1000	+	.	gene_id "MSTRG.1135"; transcript_id "MSTRG.1135.1"; exon_number "3";
chr1	StringTie	exon	206902380	206902444	1000	+	.	gene_id "MSTRG.1135"; transcript_id "MSTRG.1135.1"; exon_number "4";
chr1	StringTie	exon	206902741	206902820	1000	+	.	gene_id "MSTRG.1135"; transcript_id "MSTRG.1135.1"; exon_number "5";
chr1	StringTie	exon	206903317	206903443	1000	+	.	gene_id "MSTRG.1135"; transcript_id "MSTRG.1135.1"; exon_number "6";
chr1	StringTie	exon	206904033	206904108	1000	+	.	gene_id "MSTRG.1135"; transcript_id "MSTRG.1135.1"; exon_number "7";
chr1	StringTie	exon	206904483	206904607	1000	+	.	gene_id "MSTRG.1135"; transcript_id "MSTRG.1135.1"; exon_number "8";
chr1	StringTie	exon	206904985	206905070	1000	+	.	gene_id "MSTRG.1135"; transcript_id "MSTRG.1135.1"; exon_number "9";
chr1	StringTie	exon	206905184	206905264	1000	+	.	gene_id "MSTRG.1135"; transcript_id "MSTRG.1135.1"; exon_number "10";
chr1	StringTie	exon	206905383	206907628	1000	+	.	gene_id "MSTRG.1135"; transcript_id "MSTRG.1135.1"; exon_number "11";
chr1	StringTie	transcript	206858382	206907628	1000	+	.	gene_id "MSTRG.1135"; transcript_id "MSTRG.1135.2";
chr1	StringTie	exon	206858382	206858853	1000	+	.	gene_id "MSTRG.1135"; transcript_id "MSTRG.1135.2"; exon_number "1";
chr1	StringTie	exon	206902055	206902194	1000	+	.	gene_id "MSTRG.1135"; transcript_id "MSTRG.1135.2"; exon_number "2";
chr1	StringTie	exon	206902380	206902444	1000	+	.	gene_id "MSTRG.1135"; transcript_id "MSTRG.1135.2"; exon_number "3";
chr1	StringTie	exon	206902741	206902820	1000	+	.	gene_id "MSTRG.1135"; transcript_id "MSTRG.1135.2"; exon_number "4";
chr1	StringTie	exon	206903317	206903443	1000	+	.	gene_id "MSTRG.1135"; transcript_id "MSTRG.1135.2"; exon_number "5";
chr1	StringTie	exon	206904033	206904108	1000	+	.	gene_id "MSTRG.1135"; transcript_id "MSTRG.1135.2"; exon_number "6";
chr1	StringTie	exon	206904483	206904607	1000	+	.	gene_id "MSTRG.1135"; transcript_id "MSTRG.1135.2"; exon_number "7";
chr1	StringTie	exon	206904985	206905070	1000	+	.	gene_id "MSTRG.1135"; transcript_id "MSTRG.1135.2"; exon_number "8";
chr1	StringTie	exon	206905184	206905264	1000	+	.	gene_id "MSTRG.1135"; transcript_id "MSTRG.1135.2"; exon_number "9";
chr1	StringTie	exon	206905920	206907628	1000	+	.	gene_id "MSTRG.1135"; transcript_id "MSTRG.1135.2"; exon_number "10";
chr1	StringTie	transcript	207077484	207083648	1000	-	.	gene_id "MSTRG.1136"; transcript_id "MSTRG.1136.1";
chr1	StringTie	exon	207077484	207078492	1000	-	.	gene_id "MSTRG.1136"; transcript_id "MSTRG.1136.1"; exon_number "1";
chr1	StringTie	exon	207082807	207082865	1000	-	.	gene_id "MSTRG.1136"; transcript_id "MSTRG.1136.1"; exon_number "2";
chr1	StringTie	exon	207083070	207083213	1000	-	.	gene_id "MSTRG.1136"; transcript_id "MSTRG.1136.1"; exon_number "3";
chr1	StringTie	exon	207083555	207083648	1000	-	.	gene_id "MSTRG.1136"; transcript_id "MSTRG.1136.1"; exon_number "4";
chr1	StringTie	transcript	207191866	207206092	1000	-	.	gene_id "MSTRG.1137"; transcript_id "MSTRG.1137.1";
chr1	StringTie	exon	207191866	207196825	1000	-	.	gene_id "MSTRG.1137"; transcript_id "MSTRG.1137.1"; exon_number "1";
chr1	StringTie	exon	207198232	207198409	1000	-	.	gene_id "MSTRG.1137"; transcript_id "MSTRG.1137.1"; exon_number "2";
chr1	StringTie	exon	207200839	207201024	1000	-	.	gene_id "MSTRG.1137"; transcript_id "MSTRG.1137.1"; exon_number "3";
chr1	StringTie	exon	207205924	207206092	1000	-	.	gene_id "MSTRG.1137"; transcript_id "MSTRG.1137.1"; exon_number "4";
chr1	StringTie	transcript	207194040	207206101	1000	-	.	gene_id "MSTRG.1137"; transcript_id "MSTRG.1137.2";
chr1	StringTie	exon	207194040	207196825	1000	-	.	gene_id "MSTRG.1137"; transcript_id "MSTRG.1137.2"; exon_number "1";
chr1	StringTie	exon	207198232	207198409	1000	-	.	gene_id "MSTRG.1137"; transcript_id "MSTRG.1137.2"; exon_number "2";
chr1	StringTie	exon	207205924	207206101	1000	-	.	gene_id "MSTRG.1137"; transcript_id "MSTRG.1137.2"; exon_number "3";
chr1	StringTie	transcript	207217194	207224422	1000	-	.	gene_id "MSTRG.1138"; transcript_id "MSTRG.1138.1";
chr1	StringTie	exon	207217194	207223068	1000	-	.	gene_id "MSTRG.1138"; transcript_id "MSTRG.1138.1"; exon_number "1";
chr1	StringTie	exon	207224033	207224422	1000	-	.	gene_id "MSTRG.1138"; transcript_id "MSTRG.1138.1"; exon_number "2";
chr1	StringTie	transcript	207226605	207251168	1000	+	.	gene_id "MSTRG.1139"; transcript_id "MSTRG.1139.1";
chr1	StringTie	exon	207226605	207226711	1000	+	.	gene_id "MSTRG.1139"; transcript_id "MSTRG.1139.1"; exon_number "1";
chr1	StringTie	exon	207228046	207228147	1000	+	.	gene_id "MSTRG.1139"; transcript_id "MSTRG.1139.1"; exon_number "2";
chr1	StringTie	exon	207235298	207235423	1000	+	.	gene_id "MSTRG.1139"; transcript_id "MSTRG.1139.1"; exon_number "3";
chr1	StringTie	exon	207235965	207236061	1000	+	.	gene_id "MSTRG.1139"; transcript_id "MSTRG.1139.1"; exon_number "4";
chr1	StringTie	exon	207236488	207236554	1000	+	.	gene_id "MSTRG.1139"; transcript_id "MSTRG.1139.1"; exon_number "5";
chr1	StringTie	exon	207236692	207236766	1000	+	.	gene_id "MSTRG.1139"; transcript_id "MSTRG.1139.1"; exon_number "6";
chr1	StringTie	exon	207237118	207237174	1000	+	.	gene_id "MSTRG.1139"; transcript_id "MSTRG.1139.1"; exon_number "7";
chr1	StringTie	exon	207238381	207238505	1000	+	.	gene_id "MSTRG.1139"; transcript_id "MSTRG.1139.1"; exon_number "8";
chr1	StringTie	exon	207240844	207241051	1000	+	.	gene_id "MSTRG.1139"; transcript_id "MSTRG.1139.1"; exon_number "9";
chr1	StringTie	exon	207241508	207241654	1000	+	.	gene_id "MSTRG.1139"; transcript_id "MSTRG.1139.1"; exon_number "10";
chr1	StringTie	exon	207242769	207242873	1000	+	.	gene_id "MSTRG.1139"; transcript_id "MSTRG.1139.1"; exon_number "11";
chr1	StringTie	exon	207243625	207243754	1000	+	.	gene_id "MSTRG.1139"; transcript_id "MSTRG.1139.1"; exon_number "12";
chr1	StringTie	exon	207244533	207244595	1000	+	.	gene_id "MSTRG.1139"; transcript_id "MSTRG.1139.1"; exon_number "13";
chr1	StringTie	exon	207244854	207244918	1000	+	.	gene_id "MSTRG.1139"; transcript_id "MSTRG.1139.1"; exon_number "14";
chr1	StringTie	exon	207245549	207251168	1000	+	.	gene_id "MSTRG.1139"; transcript_id "MSTRG.1139.1"; exon_number "15";
chr1	StringTie	transcript	207494853	207534311	1000	+	.	gene_id "MSTRG.1140"; transcript_id "MSTRG.1140.1";
chr1	StringTie	exon	207494853	207495210	1000	+	.	gene_id "MSTRG.1140"; transcript_id "MSTRG.1140.1"; exon_number "1";
chr1	StringTie	exon	207495727	207495912	1000	+	.	gene_id "MSTRG.1140"; transcript_id "MSTRG.1140.1"; exon_number "2";
chr1	StringTie	exon	207497904	207498095	1000	+	.	gene_id "MSTRG.1140"; transcript_id "MSTRG.1140.1"; exon_number "3";
chr1	StringTie	exon	207498967	207499066	1000	+	.	gene_id "MSTRG.1140"; transcript_id "MSTRG.1140.1"; exon_number "4";
chr1	StringTie	exon	207500097	207500182	1000	+	.	gene_id "MSTRG.1140"; transcript_id "MSTRG.1140.1"; exon_number "5";
chr1	StringTie	exon	207504453	207504641	1000	+	.	gene_id "MSTRG.1140"; transcript_id "MSTRG.1140.1"; exon_number "6";
chr1	StringTie	exon	207510038	207510163	1000	+	.	gene_id "MSTRG.1140"; transcript_id "MSTRG.1140.1"; exon_number "7";
chr1	StringTie	exon	207510674	207510754	1000	+	.	gene_id "MSTRG.1140"; transcript_id "MSTRG.1140.1"; exon_number "8";
chr1	StringTie	exon	207512742	207512762	1000	+	.	gene_id "MSTRG.1140"; transcript_id "MSTRG.1140.1"; exon_number "9";
chr1	StringTie	exon	207532891	207534311	1000	+	.	gene_id "MSTRG.1140"; transcript_id "MSTRG.1140.1"; exon_number "10";
chr1	StringTie	transcript	207495046	207533846	1000	+	.	gene_id "MSTRG.1140"; transcript_id "MSTRG.1140.2";
chr1	StringTie	exon	207495046	207495210	1000	+	.	gene_id "MSTRG.1140"; transcript_id "MSTRG.1140.2"; exon_number "1";
chr1	StringTie	exon	207495727	207495912	1000	+	.	gene_id "MSTRG.1140"; transcript_id "MSTRG.1140.2"; exon_number "2";
chr1	StringTie	exon	207497904	207498095	1000	+	.	gene_id "MSTRG.1140"; transcript_id "MSTRG.1140.2"; exon_number "3";
chr1	StringTie	exon	207498967	207499066	1000	+	.	gene_id "MSTRG.1140"; transcript_id "MSTRG.1140.2"; exon_number "4";
chr1	StringTie	exon	207500097	207500182	1000	+	.	gene_id "MSTRG.1140"; transcript_id "MSTRG.1140.2"; exon_number "5";
chr1	StringTie	exon	207504453	207504641	1000	+	.	gene_id "MSTRG.1140"; transcript_id "MSTRG.1140.2"; exon_number "6";
chr1	StringTie	exon	207510038	207510163	1000	+	.	gene_id "MSTRG.1140"; transcript_id "MSTRG.1140.2"; exon_number "7";
chr1	StringTie	exon	207510674	207510754	1000	+	.	gene_id "MSTRG.1140"; transcript_id "MSTRG.1140.2"; exon_number "8";
chr1	StringTie	exon	207512742	207512762	1000	+	.	gene_id "MSTRG.1140"; transcript_id "MSTRG.1140.2"; exon_number "9";
chr1	StringTie	exon	207513736	207513853	1000	+	.	gene_id "MSTRG.1140"; transcript_id "MSTRG.1140.2"; exon_number "10";
chr1	StringTie	exon	207532891	207533846	1000	+	.	gene_id "MSTRG.1140"; transcript_id "MSTRG.1140.2"; exon_number "11";
chr1	StringTie	transcript	207925402	207968858	1000	+	.	gene_id "MSTRG.1141"; transcript_id "MSTRG.1141.1";
chr1	StringTie	exon	207925402	207925654	1000	+	.	gene_id "MSTRG.1141"; transcript_id "MSTRG.1141.1"; exon_number "1";
chr1	StringTie	exon	207930359	207930547	1000	+	.	gene_id "MSTRG.1141"; transcript_id "MSTRG.1141.1"; exon_number "2";
chr1	StringTie	exon	207930885	207930987	1000	+	.	gene_id "MSTRG.1141"; transcript_id "MSTRG.1141.1"; exon_number "3";
chr1	StringTie	exon	207932984	207933069	1000	+	.	gene_id "MSTRG.1141"; transcript_id "MSTRG.1141.1"; exon_number "4";
chr1	StringTie	exon	207934594	207934791	1000	+	.	gene_id "MSTRG.1141"; transcript_id "MSTRG.1141.1"; exon_number "5";
chr1	StringTie	exon	207940358	207940540	1000	+	.	gene_id "MSTRG.1141"; transcript_id "MSTRG.1141.1"; exon_number "6";
chr1	StringTie	exon	207941124	207941168	1000	+	.	gene_id "MSTRG.1141"; transcript_id "MSTRG.1141.1"; exon_number "7";
chr1	StringTie	exon	207943666	207943707	1000	+	.	gene_id "MSTRG.1141"; transcript_id "MSTRG.1141.1"; exon_number "8";
chr1	StringTie	exon	207956637	207956675	1000	+	.	gene_id "MSTRG.1141"; transcript_id "MSTRG.1141.1"; exon_number "9";
chr1	StringTie	exon	207958416	207958451	1000	+	.	gene_id "MSTRG.1141"; transcript_id "MSTRG.1141.1"; exon_number "10";
chr1	StringTie	exon	207958964	207959027	1000	+	.	gene_id "MSTRG.1141"; transcript_id "MSTRG.1141.1"; exon_number "11";
chr1	StringTie	exon	207966864	207968858	1000	+	.	gene_id "MSTRG.1141"; transcript_id "MSTRG.1141.1"; exon_number "12";
chr1	StringTie	transcript	207925402	207968858	1000	+	.	gene_id "MSTRG.1141"; transcript_id "MSTRG.1141.2";
chr1	StringTie	exon	207925402	207925654	1000	+	.	gene_id "MSTRG.1141"; transcript_id "MSTRG.1141.2"; exon_number "1";
chr1	StringTie	exon	207930359	207930547	1000	+	.	gene_id "MSTRG.1141"; transcript_id "MSTRG.1141.2"; exon_number "2";
chr1	StringTie	exon	207930885	207930987	1000	+	.	gene_id "MSTRG.1141"; transcript_id "MSTRG.1141.2"; exon_number "3";
chr1	StringTie	exon	207932984	207933069	1000	+	.	gene_id "MSTRG.1141"; transcript_id "MSTRG.1141.2"; exon_number "4";
chr1	StringTie	exon	207934594	207934791	1000	+	.	gene_id "MSTRG.1141"; transcript_id "MSTRG.1141.2"; exon_number "5";
chr1	StringTie	exon	207940358	207940540	1000	+	.	gene_id "MSTRG.1141"; transcript_id "MSTRG.1141.2"; exon_number "6";
chr1	StringTie	exon	207943666	207943707	1000	+	.	gene_id "MSTRG.1141"; transcript_id "MSTRG.1141.2"; exon_number "7";
chr1	StringTie	exon	207956637	207956675	1000	+	.	gene_id "MSTRG.1141"; transcript_id "MSTRG.1141.2"; exon_number "8";
chr1	StringTie	exon	207958416	207958451	1000	+	.	gene_id "MSTRG.1141"; transcript_id "MSTRG.1141.2"; exon_number "9";
chr1	StringTie	exon	207958964	207959027	1000	+	.	gene_id "MSTRG.1141"; transcript_id "MSTRG.1141.2"; exon_number "10";
chr1	StringTie	exon	207966864	207968858	1000	+	.	gene_id "MSTRG.1141"; transcript_id "MSTRG.1141.2"; exon_number "11";
chr1	StringTie	transcript	207925402	207968858	1000	+	.	gene_id "MSTRG.1141"; transcript_id "MSTRG.1141.3";
chr1	StringTie	exon	207925402	207925654	1000	+	.	gene_id "MSTRG.1141"; transcript_id "MSTRG.1141.3"; exon_number "1";
chr1	StringTie	exon	207930359	207930547	1000	+	.	gene_id "MSTRG.1141"; transcript_id "MSTRG.1141.3"; exon_number "2";
chr1	StringTie	exon	207930885	207930987	1000	+	.	gene_id "MSTRG.1141"; transcript_id "MSTRG.1141.3"; exon_number "3";
chr1	StringTie	exon	207932984	207933069	1000	+	.	gene_id "MSTRG.1141"; transcript_id "MSTRG.1141.3"; exon_number "4";
chr1	StringTie	exon	207934594	207934791	1000	+	.	gene_id "MSTRG.1141"; transcript_id "MSTRG.1141.3"; exon_number "5";
chr1	StringTie	exon	207940358	207940540	1000	+	.	gene_id "MSTRG.1141"; transcript_id "MSTRG.1141.3"; exon_number "6";
chr1	StringTie	exon	207943666	207943707	1000	+	.	gene_id "MSTRG.1141"; transcript_id "MSTRG.1141.3"; exon_number "7";
chr1	StringTie	exon	207956637	207956675	1000	+	.	gene_id "MSTRG.1141"; transcript_id "MSTRG.1141.3"; exon_number "8";
chr1	StringTie	exon	207958416	207958451	1000	+	.	gene_id "MSTRG.1141"; transcript_id "MSTRG.1141.3"; exon_number "9";
chr1	StringTie	exon	207958964	207959027	1000	+	.	gene_id "MSTRG.1141"; transcript_id "MSTRG.1141.3"; exon_number "10";
chr1	StringTie	exon	207963598	207963690	1000	+	.	gene_id "MSTRG.1141"; transcript_id "MSTRG.1141.3"; exon_number "11";
chr1	StringTie	exon	207966864	207968858	1000	+	.	gene_id "MSTRG.1141"; transcript_id "MSTRG.1141.3"; exon_number "12";
chr1	StringTie	transcript	207925402	207968858	1000	+	.	gene_id "MSTRG.1141"; transcript_id "MSTRG.1141.4";
chr1	StringTie	exon	207925402	207925654	1000	+	.	gene_id "MSTRG.1141"; transcript_id "MSTRG.1141.4"; exon_number "1";
chr1	StringTie	exon	207930359	207930547	1000	+	.	gene_id "MSTRG.1141"; transcript_id "MSTRG.1141.4"; exon_number "2";
chr1	StringTie	exon	207930885	207930987	1000	+	.	gene_id "MSTRG.1141"; transcript_id "MSTRG.1141.4"; exon_number "3";
chr1	StringTie	exon	207932984	207933069	1000	+	.	gene_id "MSTRG.1141"; transcript_id "MSTRG.1141.4"; exon_number "4";
chr1	StringTie	exon	207934594	207934791	1000	+	.	gene_id "MSTRG.1141"; transcript_id "MSTRG.1141.4"; exon_number "5";
chr1	StringTie	exon	207940358	207940540	1000	+	.	gene_id "MSTRG.1141"; transcript_id "MSTRG.1141.4"; exon_number "6";
chr1	StringTie	exon	207941124	207941168	1000	+	.	gene_id "MSTRG.1141"; transcript_id "MSTRG.1141.4"; exon_number "7";
chr1	StringTie	exon	207943666	207943707	1000	+	.	gene_id "MSTRG.1141"; transcript_id "MSTRG.1141.4"; exon_number "8";
chr1	StringTie	exon	207956637	207956675	1000	+	.	gene_id "MSTRG.1141"; transcript_id "MSTRG.1141.4"; exon_number "9";
chr1	StringTie	exon	207958416	207958451	1000	+	.	gene_id "MSTRG.1141"; transcript_id "MSTRG.1141.4"; exon_number "10";
chr1	StringTie	exon	207958964	207959027	1000	+	.	gene_id "MSTRG.1141"; transcript_id "MSTRG.1141.4"; exon_number "11";
chr1	StringTie	exon	207963598	207963690	1000	+	.	gene_id "MSTRG.1141"; transcript_id "MSTRG.1141.4"; exon_number "12";
chr1	StringTie	exon	207966864	207968858	1000	+	.	gene_id "MSTRG.1141"; transcript_id "MSTRG.1141.4"; exon_number "13";
chr1	StringTie	transcript	207925402	207968858	1000	+	.	gene_id "MSTRG.1141"; transcript_id "MSTRG.1141.5";
chr1	StringTie	exon	207925402	207925654	1000	+	.	gene_id "MSTRG.1141"; transcript_id "MSTRG.1141.5"; exon_number "1";
chr1	StringTie	exon	207930359	207930547	1000	+	.	gene_id "MSTRG.1141"; transcript_id "MSTRG.1141.5"; exon_number "2";
chr1	StringTie	exon	207930885	207930987	1000	+	.	gene_id "MSTRG.1141"; transcript_id "MSTRG.1141.5"; exon_number "3";
chr1	StringTie	exon	207932984	207933069	1000	+	.	gene_id "MSTRG.1141"; transcript_id "MSTRG.1141.5"; exon_number "4";
chr1	StringTie	exon	207934594	207934791	1000	+	.	gene_id "MSTRG.1141"; transcript_id "MSTRG.1141.5"; exon_number "5";
chr1	StringTie	exon	207940358	207940540	1000	+	.	gene_id "MSTRG.1141"; transcript_id "MSTRG.1141.5"; exon_number "6";
chr1	StringTie	exon	207940952	207940996	1000	+	.	gene_id "MSTRG.1141"; transcript_id "MSTRG.1141.5"; exon_number "7";
chr1	StringTie	exon	207941124	207941168	1000	+	.	gene_id "MSTRG.1141"; transcript_id "MSTRG.1141.5"; exon_number "8";
chr1	StringTie	exon	207943666	207943707	1000	+	.	gene_id "MSTRG.1141"; transcript_id "MSTRG.1141.5"; exon_number "9";
chr1	StringTie	exon	207956637	207956675	1000	+	.	gene_id "MSTRG.1141"; transcript_id "MSTRG.1141.5"; exon_number "10";
chr1	StringTie	exon	207958416	207958451	1000	+	.	gene_id "MSTRG.1141"; transcript_id "MSTRG.1141.5"; exon_number "11";
chr1	StringTie	exon	207958964	207959027	1000	+	.	gene_id "MSTRG.1141"; transcript_id "MSTRG.1141.5"; exon_number "12";
chr1	StringTie	exon	207966864	207968858	1000	+	.	gene_id "MSTRG.1141"; transcript_id "MSTRG.1141.5"; exon_number "13";
chr1	StringTie	transcript	207925468	207968851	1000	+	.	gene_id "MSTRG.1141"; transcript_id "MSTRG.1141.6";
chr1	StringTie	exon	207925468	207925654	1000	+	.	gene_id "MSTRG.1141"; transcript_id "MSTRG.1141.6"; exon_number "1";
chr1	StringTie	exon	207930359	207930547	1000	+	.	gene_id "MSTRG.1141"; transcript_id "MSTRG.1141.6"; exon_number "2";
chr1	StringTie	exon	207930885	207930987	1000	+	.	gene_id "MSTRG.1141"; transcript_id "MSTRG.1141.6"; exon_number "3";
chr1	StringTie	exon	207932984	207933069	1000	+	.	gene_id "MSTRG.1141"; transcript_id "MSTRG.1141.6"; exon_number "4";
chr1	StringTie	exon	207934594	207934791	1000	+	.	gene_id "MSTRG.1141"; transcript_id "MSTRG.1141.6"; exon_number "5";
chr1	StringTie	exon	207940358	207943707	1000	+	.	gene_id "MSTRG.1141"; transcript_id "MSTRG.1141.6"; exon_number "6";
chr1	StringTie	exon	207956637	207956675	1000	+	.	gene_id "MSTRG.1141"; transcript_id "MSTRG.1141.6"; exon_number "7";
chr1	StringTie	exon	207958416	207958451	1000	+	.	gene_id "MSTRG.1141"; transcript_id "MSTRG.1141.6"; exon_number "8";
chr1	StringTie	exon	207959001	207959027	1000	+	.	gene_id "MSTRG.1141"; transcript_id "MSTRG.1141.6"; exon_number "9";
chr1	StringTie	exon	207966864	207968851	1000	+	.	gene_id "MSTRG.1141"; transcript_id "MSTRG.1141.6"; exon_number "10";
chr1	StringTie	transcript	208195587	208417665	1000	-	.	gene_id "MSTRG.1142"; transcript_id "MSTRG.1142.1";
chr1	StringTie	exon	208195587	208200683	1000	-	.	gene_id "MSTRG.1142"; transcript_id "MSTRG.1142.1"; exon_number "1";
chr1	StringTie	exon	208201354	208201504	1000	-	.	gene_id "MSTRG.1142"; transcript_id "MSTRG.1142.1"; exon_number "2";
chr1	StringTie	exon	208202175	208202387	1000	-	.	gene_id "MSTRG.1142"; transcript_id "MSTRG.1142.1"; exon_number "3";
chr1	StringTie	exon	208204935	208205104	1000	-	.	gene_id "MSTRG.1142"; transcript_id "MSTRG.1142.1"; exon_number "4";
chr1	StringTie	exon	208206664	208206854	1000	-	.	gene_id "MSTRG.1142"; transcript_id "MSTRG.1142.1"; exon_number "5";
chr1	StringTie	exon	208207838	208207937	1000	-	.	gene_id "MSTRG.1142"; transcript_id "MSTRG.1142.1"; exon_number "6";
chr1	StringTie	exon	208211716	208211819	1000	-	.	gene_id "MSTRG.1142"; transcript_id "MSTRG.1142.1"; exon_number "7";
chr1	StringTie	exon	208212170	208212329	1000	-	.	gene_id "MSTRG.1142"; transcript_id "MSTRG.1142.1"; exon_number "8";
chr1	StringTie	exon	208212966	208213112	1000	-	.	gene_id "MSTRG.1142"; transcript_id "MSTRG.1142.1"; exon_number "9";
chr1	StringTie	exon	208213337	208213403	1000	-	.	gene_id "MSTRG.1142"; transcript_id "MSTRG.1142.1"; exon_number "10";
chr1	StringTie	exon	208215443	208215711	1000	-	.	gene_id "MSTRG.1142"; transcript_id "MSTRG.1142.1"; exon_number "11";
chr1	StringTie	exon	208216406	208216548	1000	-	.	gene_id "MSTRG.1142"; transcript_id "MSTRG.1142.1"; exon_number "12";
chr1	StringTie	exon	208217853	208218087	1000	-	.	gene_id "MSTRG.1142"; transcript_id "MSTRG.1142.1"; exon_number "13";
chr1	StringTie	exon	208218412	208218555	1000	-	.	gene_id "MSTRG.1142"; transcript_id "MSTRG.1142.1"; exon_number "14";
chr1	StringTie	exon	208219223	208219462	1000	-	.	gene_id "MSTRG.1142"; transcript_id "MSTRG.1142.1"; exon_number "15";
chr1	StringTie	exon	208224354	208224447	1000	-	.	gene_id "MSTRG.1142"; transcript_id "MSTRG.1142.1"; exon_number "16";
chr1	StringTie	exon	208224601	208224768	1000	-	.	gene_id "MSTRG.1142"; transcript_id "MSTRG.1142.1"; exon_number "17";
chr1	StringTie	exon	208225672	208225808	1000	-	.	gene_id "MSTRG.1142"; transcript_id "MSTRG.1142.1"; exon_number "18";
chr1	StringTie	exon	208227766	208227883	1000	-	.	gene_id "MSTRG.1142"; transcript_id "MSTRG.1142.1"; exon_number "19";
chr1	StringTie	exon	208234031	208234182	1000	-	.	gene_id "MSTRG.1142"; transcript_id "MSTRG.1142.1"; exon_number "20";
chr1	StringTie	exon	208252605	208252795	1000	-	.	gene_id "MSTRG.1142"; transcript_id "MSTRG.1142.1"; exon_number "21";
chr1	StringTie	exon	208255757	208255853	1000	-	.	gene_id "MSTRG.1142"; transcript_id "MSTRG.1142.1"; exon_number "22";
chr1	StringTie	exon	208257725	208257925	1000	-	.	gene_id "MSTRG.1142"; transcript_id "MSTRG.1142.1"; exon_number "23";
chr1	StringTie	exon	208266131	208266245	1000	-	.	gene_id "MSTRG.1142"; transcript_id "MSTRG.1142.1"; exon_number "24";
chr1	StringTie	exon	208269374	208269470	1000	-	.	gene_id "MSTRG.1142"; transcript_id "MSTRG.1142.1"; exon_number "25";
chr1	StringTie	exon	208270075	208270228	1000	-	.	gene_id "MSTRG.1142"; transcript_id "MSTRG.1142.1"; exon_number "26";
chr1	StringTie	exon	208272191	208272314	1000	-	.	gene_id "MSTRG.1142"; transcript_id "MSTRG.1142.1"; exon_number "27";
chr1	StringTie	exon	208276492	208276592	1000	-	.	gene_id "MSTRG.1142"; transcript_id "MSTRG.1142.1"; exon_number "28";
chr1	StringTie	exon	208315674	208315808	1000	-	.	gene_id "MSTRG.1142"; transcript_id "MSTRG.1142.1"; exon_number "29";
chr1	StringTie	exon	208383625	208383807	1000	-	.	gene_id "MSTRG.1142"; transcript_id "MSTRG.1142.1"; exon_number "30";
chr1	StringTie	exon	208390080	208391347	1000	-	.	gene_id "MSTRG.1142"; transcript_id "MSTRG.1142.1"; exon_number "31";
chr1	StringTie	exon	208416988	208417665	1000	-	.	gene_id "MSTRG.1142"; transcript_id "MSTRG.1142.1"; exon_number "32";
chr1	StringTie	transcript	209602148	209605998	1000	+	.	gene_id "MSTRG.1143"; transcript_id "MSTRG.1143.1";
chr1	StringTie	exon	209602148	209605170	1000	+	.	gene_id "MSTRG.1143"; transcript_id "MSTRG.1143.1"; exon_number "1";
chr1	StringTie	exon	209605549	209605998	1000	+	.	gene_id "MSTRG.1143"; transcript_id "MSTRG.1143.1"; exon_number "2";
chr1	StringTie	transcript	209602148	209605998	1000	+	.	gene_id "MSTRG.1143"; transcript_id "MSTRG.1143.2";
chr1	StringTie	exon	209602148	209602753	1000	+	.	gene_id "MSTRG.1143"; transcript_id "MSTRG.1143.2"; exon_number "1";
chr1	StringTie	exon	209605549	209605998	1000	+	.	gene_id "MSTRG.1143"; transcript_id "MSTRG.1143.2"; exon_number "2";
chr1	StringTie	transcript	209602148	209605998	1000	+	.	gene_id "MSTRG.1143"; transcript_id "MSTRG.1143.3";
chr1	StringTie	exon	209602148	209602753	1000	+	.	gene_id "MSTRG.1143"; transcript_id "MSTRG.1143.3"; exon_number "1";
chr1	StringTie	exon	209605088	209605170	1000	+	.	gene_id "MSTRG.1143"; transcript_id "MSTRG.1143.3"; exon_number "2";
chr1	StringTie	exon	209605549	209605998	1000	+	.	gene_id "MSTRG.1143"; transcript_id "MSTRG.1143.3"; exon_number "3";
chr1	StringTie	transcript	209602148	209605998	1000	+	.	gene_id "MSTRG.1143"; transcript_id "MSTRG.1143.4";
chr1	StringTie	exon	209602148	209603845	1000	+	.	gene_id "MSTRG.1143"; transcript_id "MSTRG.1143.4"; exon_number "1";
chr1	StringTie	exon	209605088	209605170	1000	+	.	gene_id "MSTRG.1143"; transcript_id "MSTRG.1143.4"; exon_number "2";
chr1	StringTie	exon	209605549	209605998	1000	+	.	gene_id "MSTRG.1143"; transcript_id "MSTRG.1143.4"; exon_number "3";
chr1	StringTie	transcript	209602148	209605998	1000	+	.	gene_id "MSTRG.1143"; transcript_id "MSTRG.1143.5";
chr1	StringTie	exon	209602148	209603821	1000	+	.	gene_id "MSTRG.1143"; transcript_id "MSTRG.1143.5"; exon_number "1";
chr1	StringTie	exon	209605088	209605170	1000	+	.	gene_id "MSTRG.1143"; transcript_id "MSTRG.1143.5"; exon_number "2";
chr1	StringTie	exon	209605549	209605998	1000	+	.	gene_id "MSTRG.1143"; transcript_id "MSTRG.1143.5"; exon_number "3";
chr1	StringTie	transcript	209602171	209605921	1000	+	.	gene_id "MSTRG.1143"; transcript_id "MSTRG.1143.6";
chr1	StringTie	exon	209602171	209605425	1000	+	.	gene_id "MSTRG.1143"; transcript_id "MSTRG.1143.6"; exon_number "1";
chr1	StringTie	exon	209605549	209605921	1000	+	.	gene_id "MSTRG.1143"; transcript_id "MSTRG.1143.6"; exon_number "2";
chr1	StringTie	transcript	209788215	209825811	1000	-	.	gene_id "MSTRG.1144"; transcript_id "MSTRG.1144.1";
chr1	StringTie	exon	209788215	209788752	1000	-	.	gene_id "MSTRG.1144"; transcript_id "MSTRG.1144.1"; exon_number "1";
chr1	StringTie	exon	209789816	209789969	1000	-	.	gene_id "MSTRG.1144"; transcript_id "MSTRG.1144.1"; exon_number "2";
chr1	StringTie	exon	209790755	209790931	1000	-	.	gene_id "MSTRG.1144"; transcript_id "MSTRG.1144.1"; exon_number "3";
chr1	StringTie	exon	209791252	209791393	1000	-	.	gene_id "MSTRG.1144"; transcript_id "MSTRG.1144.1"; exon_number "4";
chr1	StringTie	exon	209791797	209792004	1000	-	.	gene_id "MSTRG.1144"; transcript_id "MSTRG.1144.1"; exon_number "5";
chr1	StringTie	exon	209795881	209796025	1000	-	.	gene_id "MSTRG.1144"; transcript_id "MSTRG.1144.1"; exon_number "6";
chr1	StringTie	exon	209796327	209796524	1000	-	.	gene_id "MSTRG.1144"; transcript_id "MSTRG.1144.1"; exon_number "7";
chr1	StringTie	exon	209796850	209797070	1000	-	.	gene_id "MSTRG.1144"; transcript_id "MSTRG.1144.1"; exon_number "8";
chr1	StringTie	exon	209797185	209797345	1000	-	.	gene_id "MSTRG.1144"; transcript_id "MSTRG.1144.1"; exon_number "9";
chr1	StringTie	exon	209798993	209799371	1000	-	.	gene_id "MSTRG.1144"; transcript_id "MSTRG.1144.1"; exon_number "10";
chr1	StringTie	exon	209800212	209800323	1000	-	.	gene_id "MSTRG.1144"; transcript_id "MSTRG.1144.1"; exon_number "11";
chr1	StringTie	exon	209800728	209800924	1000	-	.	gene_id "MSTRG.1144"; transcript_id "MSTRG.1144.1"; exon_number "12";
chr1	StringTie	exon	209801380	209801535	1000	-	.	gene_id "MSTRG.1144"; transcript_id "MSTRG.1144.1"; exon_number "13";
chr1	StringTie	exon	209803082	209803270	1000	-	.	gene_id "MSTRG.1144"; transcript_id "MSTRG.1144.1"; exon_number "14";
chr1	StringTie	exon	209803960	209804080	1000	-	.	gene_id "MSTRG.1144"; transcript_id "MSTRG.1144.1"; exon_number "15";
chr1	StringTie	exon	209805928	209806121	1000	-	.	gene_id "MSTRG.1144"; transcript_id "MSTRG.1144.1"; exon_number "16";
chr1	StringTie	exon	209806415	209806478	1000	-	.	gene_id "MSTRG.1144"; transcript_id "MSTRG.1144.1"; exon_number "17";
chr1	StringTie	exon	209807792	209807983	1000	-	.	gene_id "MSTRG.1144"; transcript_id "MSTRG.1144.1"; exon_number "18";
chr1	StringTie	exon	209811253	209811326	1000	-	.	gene_id "MSTRG.1144"; transcript_id "MSTRG.1144.1"; exon_number "19";
chr1	StringTie	exon	209811879	209811993	1000	-	.	gene_id "MSTRG.1144"; transcript_id "MSTRG.1144.1"; exon_number "20";
chr1	StringTie	exon	209823309	209823463	1000	-	.	gene_id "MSTRG.1144"; transcript_id "MSTRG.1144.1"; exon_number "21";
chr1	StringTie	exon	209824262	209824326	1000	-	.	gene_id "MSTRG.1144"; transcript_id "MSTRG.1144.1"; exon_number "22";
chr1	StringTie	exon	209825714	209825811	1000	-	.	gene_id "MSTRG.1144"; transcript_id "MSTRG.1144.1"; exon_number "23";
chr1	StringTie	transcript	209834709	209848592	1000	-	.	gene_id "MSTRG.1145"; transcript_id "MSTRG.1145.1";
chr1	StringTie	exon	209834709	209834912	1000	-	.	gene_id "MSTRG.1145"; transcript_id "MSTRG.1145.1"; exon_number "1";
chr1	StringTie	exon	209836256	209836406	1000	-	.	gene_id "MSTRG.1145"; transcript_id "MSTRG.1145.1"; exon_number "2";
chr1	StringTie	exon	209848567	209848592	1000	-	.	gene_id "MSTRG.1145"; transcript_id "MSTRG.1145.1"; exon_number "3";
chr1	StringTie	transcript	209848765	209849733	1000	+	.	gene_id "MSTRG.1146"; transcript_id "MSTRG.1146.1";
chr1	StringTie	exon	209848765	209848894	1000	+	.	gene_id "MSTRG.1146"; transcript_id "MSTRG.1146.1"; exon_number "1";
chr1	StringTie	exon	209848998	209849733	1000	+	.	gene_id "MSTRG.1146"; transcript_id "MSTRG.1146.1"; exon_number "2";
chr1	StringTie	transcript	209951052	209955759	1000	+	.	gene_id "MSTRG.1147"; transcript_id "MSTRG.1147.1";
chr1	StringTie	exon	209951052	209955759	1000	+	.	gene_id "MSTRG.1147"; transcript_id "MSTRG.1147.1"; exon_number "1";
chr1	StringTie	transcript	209955661	209979389	1000	-	.	gene_id "MSTRG.1148"; transcript_id "MSTRG.1148.1";
chr1	StringTie	exon	209955661	209957054	1000	-	.	gene_id "MSTRG.1148"; transcript_id "MSTRG.1148.1"; exon_number "1";
chr1	StringTie	exon	209957723	209961989	1000	-	.	gene_id "MSTRG.1148"; transcript_id "MSTRG.1148.1"; exon_number "2";
chr1	StringTie	exon	209963012	209963130	1000	-	.	gene_id "MSTRG.1148"; transcript_id "MSTRG.1148.1"; exon_number "3";
chr1	StringTie	exon	209963840	209964232	1000	-	.	gene_id "MSTRG.1148"; transcript_id "MSTRG.1148.1"; exon_number "4";
chr1	StringTie	exon	209965614	209965772	1000	-	.	gene_id "MSTRG.1148"; transcript_id "MSTRG.1148.1"; exon_number "5";
chr1	StringTie	exon	209968635	209968763	1000	-	.	gene_id "MSTRG.1148"; transcript_id "MSTRG.1148.1"; exon_number "6";
chr1	StringTie	exon	209969693	209969897	1000	-	.	gene_id "MSTRG.1148"; transcript_id "MSTRG.1148.1"; exon_number "7";
chr1	StringTie	exon	209974585	209974761	1000	-	.	gene_id "MSTRG.1148"; transcript_id "MSTRG.1148.1"; exon_number "8";
chr1	StringTie	exon	209975317	209975388	1000	-	.	gene_id "MSTRG.1148"; transcript_id "MSTRG.1148.1"; exon_number "9";
chr1	StringTie	exon	209979292	209979389	1000	-	.	gene_id "MSTRG.1148"; transcript_id "MSTRG.1148.1"; exon_number "10";
chr1	StringTie	transcript	210001352	210030910	1000	+	.	gene_id "MSTRG.1149"; transcript_id "MSTRG.1149.1";
chr1	StringTie	exon	210001352	210001515	1000	+	.	gene_id "MSTRG.1149"; transcript_id "MSTRG.1149.1"; exon_number "1";
chr1	StringTie	exon	210003453	210003492	1000	+	.	gene_id "MSTRG.1149"; transcript_id "MSTRG.1149.1"; exon_number "2";
chr1	StringTie	exon	210004148	210004388	1000	+	.	gene_id "MSTRG.1149"; transcript_id "MSTRG.1149.1"; exon_number "3";
chr1	StringTie	exon	210006530	210006703	1000	+	.	gene_id "MSTRG.1149"; transcript_id "MSTRG.1149.1"; exon_number "4";
chr1	StringTie	exon	210008420	210008508	1000	+	.	gene_id "MSTRG.1149"; transcript_id "MSTRG.1149.1"; exon_number "5";
chr1	StringTie	exon	210010146	210010556	1000	+	.	gene_id "MSTRG.1149"; transcript_id "MSTRG.1149.1"; exon_number "6";
chr1	StringTie	exon	210012254	210012473	1000	+	.	gene_id "MSTRG.1149"; transcript_id "MSTRG.1149.1"; exon_number "7";
chr1	StringTie	exon	210014198	210014400	1000	+	.	gene_id "MSTRG.1149"; transcript_id "MSTRG.1149.1"; exon_number "8";
chr1	StringTie	exon	210015610	210015792	1000	+	.	gene_id "MSTRG.1149"; transcript_id "MSTRG.1149.1"; exon_number "9";
chr1	StringTie	exon	210015928	210016040	1000	+	.	gene_id "MSTRG.1149"; transcript_id "MSTRG.1149.1"; exon_number "10";
chr1	StringTie	exon	210016796	210017041	1000	+	.	gene_id "MSTRG.1149"; transcript_id "MSTRG.1149.1"; exon_number "11";
chr1	StringTie	exon	210024549	210030910	1000	+	.	gene_id "MSTRG.1149"; transcript_id "MSTRG.1149.1"; exon_number "12";
chr1	StringTie	transcript	211432775	211489727	1000	+	.	gene_id "MSTRG.1150"; transcript_id "MSTRG.1150.1";
chr1	StringTie	exon	211432775	211433068	1000	+	.	gene_id "MSTRG.1150"; transcript_id "MSTRG.1150.1"; exon_number "1";
chr1	StringTie	exon	211433450	211433506	1000	+	.	gene_id "MSTRG.1150"; transcript_id "MSTRG.1150.1"; exon_number "2";
chr1	StringTie	exon	211444574	211444651	1000	+	.	gene_id "MSTRG.1150"; transcript_id "MSTRG.1150.1"; exon_number "3";
chr1	StringTie	exon	211447552	211447604	1000	+	.	gene_id "MSTRG.1150"; transcript_id "MSTRG.1150.1"; exon_number "4";
chr1	StringTie	exon	211449599	211449760	1000	+	.	gene_id "MSTRG.1150"; transcript_id "MSTRG.1150.1"; exon_number "5";
chr1	StringTie	exon	211451459	211451583	1000	+	.	gene_id "MSTRG.1150"; transcript_id "MSTRG.1150.1"; exon_number "6";
chr1	StringTie	exon	211452580	211452658	1000	+	.	gene_id "MSTRG.1150"; transcript_id "MSTRG.1150.1"; exon_number "7";
chr1	StringTie	exon	211462520	211462738	1000	+	.	gene_id "MSTRG.1150"; transcript_id "MSTRG.1150.1"; exon_number "8";
chr1	StringTie	exon	211469018	211469095	1000	+	.	gene_id "MSTRG.1150"; transcript_id "MSTRG.1150.1"; exon_number "9";
chr1	StringTie	exon	211477425	211477482	1000	+	.	gene_id "MSTRG.1150"; transcript_id "MSTRG.1150.1"; exon_number "10";
chr1	StringTie	exon	211486062	211486303	1000	+	.	gene_id "MSTRG.1150"; transcript_id "MSTRG.1150.1"; exon_number "11";
chr1	StringTie	exon	211486766	211489727	1000	+	.	gene_id "MSTRG.1150"; transcript_id "MSTRG.1150.1"; exon_number "12";
chr1	StringTie	transcript	211432775	211487181	1000	+	.	gene_id "MSTRG.1150"; transcript_id "MSTRG.1150.2";
chr1	StringTie	exon	211432775	211433068	1000	+	.	gene_id "MSTRG.1150"; transcript_id "MSTRG.1150.2"; exon_number "1";
chr1	StringTie	exon	211433450	211433506	1000	+	.	gene_id "MSTRG.1150"; transcript_id "MSTRG.1150.2"; exon_number "2";
chr1	StringTie	exon	211444574	211444651	1000	+	.	gene_id "MSTRG.1150"; transcript_id "MSTRG.1150.2"; exon_number "3";
chr1	StringTie	exon	211447552	211447604	1000	+	.	gene_id "MSTRG.1150"; transcript_id "MSTRG.1150.2"; exon_number "4";
chr1	StringTie	exon	211449599	211449760	1000	+	.	gene_id "MSTRG.1150"; transcript_id "MSTRG.1150.2"; exon_number "5";
chr1	StringTie	exon	211451459	211451583	1000	+	.	gene_id "MSTRG.1150"; transcript_id "MSTRG.1150.2"; exon_number "6";
chr1	StringTie	exon	211452580	211452658	1000	+	.	gene_id "MSTRG.1150"; transcript_id "MSTRG.1150.2"; exon_number "7";
chr1	StringTie	exon	211462520	211462738	1000	+	.	gene_id "MSTRG.1150"; transcript_id "MSTRG.1150.2"; exon_number "8";
chr1	StringTie	exon	211469018	211469095	1000	+	.	gene_id "MSTRG.1150"; transcript_id "MSTRG.1150.2"; exon_number "9";
chr1	StringTie	exon	211477425	211477482	1000	+	.	gene_id "MSTRG.1150"; transcript_id "MSTRG.1150.2"; exon_number "10";
chr1	StringTie	exon	211485697	211485829	1000	+	.	gene_id "MSTRG.1150"; transcript_id "MSTRG.1150.2"; exon_number "11";
chr1	StringTie	exon	211486062	211486303	1000	+	.	gene_id "MSTRG.1150"; transcript_id "MSTRG.1150.2"; exon_number "12";
chr1	StringTie	exon	211486766	211487181	1000	+	.	gene_id "MSTRG.1150"; transcript_id "MSTRG.1150.2"; exon_number "13";
chr1	StringTie	transcript	211556145	211605878	1000	+	.	gene_id "MSTRG.1151"; transcript_id "MSTRG.1151.1";
chr1	StringTie	exon	211556145	211556267	1000	+	.	gene_id "MSTRG.1151"; transcript_id "MSTRG.1151.1"; exon_number "1";
chr1	StringTie	exon	211564958	211565039	1000	+	.	gene_id "MSTRG.1151"; transcript_id "MSTRG.1151.1"; exon_number "2";
chr1	StringTie	exon	211565169	211565318	1000	+	.	gene_id "MSTRG.1151"; transcript_id "MSTRG.1151.1"; exon_number "3";
chr1	StringTie	exon	211570109	211570173	1000	+	.	gene_id "MSTRG.1151"; transcript_id "MSTRG.1151.1"; exon_number "4";
chr1	StringTie	exon	211599553	211599625	1000	+	.	gene_id "MSTRG.1151"; transcript_id "MSTRG.1151.1"; exon_number "5";
chr1	StringTie	exon	211605661	211605878	1000	+	.	gene_id "MSTRG.1151"; transcript_id "MSTRG.1151.1"; exon_number "6";
chr1	StringTie	transcript	211744910	211752084	1000	-	.	gene_id "MSTRG.1152"; transcript_id "MSTRG.1152.1";
chr1	StringTie	exon	211744910	211749631	1000	-	.	gene_id "MSTRG.1152"; transcript_id "MSTRG.1152.1"; exon_number "1";
chr1	StringTie	exon	211751333	211752084	1000	-	.	gene_id "MSTRG.1152"; transcript_id "MSTRG.1152.1"; exon_number "2";
chr1	StringTie	transcript	211836114	211848960	1000	-	.	gene_id "MSTRG.1153"; transcript_id "MSTRG.1153.1";
chr1	StringTie	exon	211836114	211836994	1000	-	.	gene_id "MSTRG.1153"; transcript_id "MSTRG.1153.1"; exon_number "1";
chr1	StringTie	exon	211840448	211840573	1000	-	.	gene_id "MSTRG.1153"; transcript_id "MSTRG.1153.1"; exon_number "2";
chr1	StringTie	exon	211842455	211842674	1000	-	.	gene_id "MSTRG.1153"; transcript_id "MSTRG.1153.1"; exon_number "3";
chr1	StringTie	exon	211843623	211843749	1000	-	.	gene_id "MSTRG.1153"; transcript_id "MSTRG.1153.1"; exon_number "4";
chr1	StringTie	exon	211844544	211844626	1000	-	.	gene_id "MSTRG.1153"; transcript_id "MSTRG.1153.1"; exon_number "5";
chr1	StringTie	exon	211846825	211847065	1000	-	.	gene_id "MSTRG.1153"; transcript_id "MSTRG.1153.1"; exon_number "6";
chr1	StringTie	exon	211847638	211847855	1000	-	.	gene_id "MSTRG.1153"; transcript_id "MSTRG.1153.1"; exon_number "7";
chr1	StringTie	exon	211848726	211848960	1000	-	.	gene_id "MSTRG.1153"; transcript_id "MSTRG.1153.1"; exon_number "8";
chr1	StringTie	transcript	211836114	211848899	1000	-	.	gene_id "MSTRG.1153"; transcript_id "MSTRG.1153.2";
chr1	StringTie	exon	211836114	211836970	1000	-	.	gene_id "MSTRG.1153"; transcript_id "MSTRG.1153.2"; exon_number "1";
chr1	StringTie	exon	211840448	211840573	1000	-	.	gene_id "MSTRG.1153"; transcript_id "MSTRG.1153.2"; exon_number "2";
chr1	StringTie	exon	211842455	211842674	1000	-	.	gene_id "MSTRG.1153"; transcript_id "MSTRG.1153.2"; exon_number "3";
chr1	StringTie	exon	211843623	211843749	1000	-	.	gene_id "MSTRG.1153"; transcript_id "MSTRG.1153.2"; exon_number "4";
chr1	StringTie	exon	211844544	211844626	1000	-	.	gene_id "MSTRG.1153"; transcript_id "MSTRG.1153.2"; exon_number "5";
chr1	StringTie	exon	211846825	211847065	1000	-	.	gene_id "MSTRG.1153"; transcript_id "MSTRG.1153.2"; exon_number "6";
chr1	StringTie	exon	211847638	211847855	1000	-	.	gene_id "MSTRG.1153"; transcript_id "MSTRG.1153.2"; exon_number "7";
chr1	StringTie	exon	211848726	211848899	1000	-	.	gene_id "MSTRG.1153"; transcript_id "MSTRG.1153.2"; exon_number "8";
chr1	StringTie	transcript	211916799	212004114	1000	-	.	gene_id "MSTRG.1154"; transcript_id "MSTRG.1154.1";
chr1	StringTie	exon	211916799	211923392	1000	-	.	gene_id "MSTRG.1154"; transcript_id "MSTRG.1154.1"; exon_number "1";
chr1	StringTie	exon	211924303	211924409	1000	-	.	gene_id "MSTRG.1154"; transcript_id "MSTRG.1154.1"; exon_number "2";
chr1	StringTie	exon	211952260	211952386	1000	-	.	gene_id "MSTRG.1154"; transcript_id "MSTRG.1154.1"; exon_number "3";
chr1	StringTie	exon	211956571	211956844	1000	-	.	gene_id "MSTRG.1154"; transcript_id "MSTRG.1154.1"; exon_number "4";
chr1	StringTie	exon	211960974	211961069	1000	-	.	gene_id "MSTRG.1154"; transcript_id "MSTRG.1154.1"; exon_number "5";
chr1	StringTie	exon	211966414	211966532	1000	-	.	gene_id "MSTRG.1154"; transcript_id "MSTRG.1154.1"; exon_number "6";
chr1	StringTie	exon	212002401	212002665	1000	-	.	gene_id "MSTRG.1154"; transcript_id "MSTRG.1154.1"; exon_number "7";
chr1	StringTie	exon	212003915	212004114	1000	-	.	gene_id "MSTRG.1154"; transcript_id "MSTRG.1154.1"; exon_number "8";
chr1	StringTie	transcript	211916801	212004064	1000	-	.	gene_id "MSTRG.1154"; transcript_id "MSTRG.1154.2";
chr1	StringTie	exon	211916801	211923392	1000	-	.	gene_id "MSTRG.1154"; transcript_id "MSTRG.1154.2"; exon_number "1";
chr1	StringTie	exon	211924303	211924409	1000	-	.	gene_id "MSTRG.1154"; transcript_id "MSTRG.1154.2"; exon_number "2";
chr1	StringTie	exon	211952260	211952386	1000	-	.	gene_id "MSTRG.1154"; transcript_id "MSTRG.1154.2"; exon_number "3";
chr1	StringTie	exon	211956571	211956844	1000	-	.	gene_id "MSTRG.1154"; transcript_id "MSTRG.1154.2"; exon_number "4";
chr1	StringTie	exon	211960974	211961069	1000	-	.	gene_id "MSTRG.1154"; transcript_id "MSTRG.1154.2"; exon_number "5";
chr1	StringTie	exon	211966414	211966532	1000	-	.	gene_id "MSTRG.1154"; transcript_id "MSTRG.1154.2"; exon_number "6";
chr1	StringTie	exon	212002401	212002665	1000	-	.	gene_id "MSTRG.1154"; transcript_id "MSTRG.1154.2"; exon_number "7";
chr1	StringTie	exon	212003525	212003672	1000	-	.	gene_id "MSTRG.1154"; transcript_id "MSTRG.1154.2"; exon_number "8";
chr1	StringTie	exon	212003915	212004064	1000	-	.	gene_id "MSTRG.1154"; transcript_id "MSTRG.1154.2"; exon_number "9";
chr1	StringTie	transcript	212113743	212208884	1000	-	.	gene_id "MSTRG.1155"; transcript_id "MSTRG.1155.1";
chr1	StringTie	exon	212113743	212115453	1000	-	.	gene_id "MSTRG.1155"; transcript_id "MSTRG.1155.1"; exon_number "1";
chr1	StringTie	exon	212118126	212118311	1000	-	.	gene_id "MSTRG.1155"; transcript_id "MSTRG.1155.1"; exon_number "2";
chr1	StringTie	exon	212119949	212120047	1000	-	.	gene_id "MSTRG.1155"; transcript_id "MSTRG.1155.1"; exon_number "3";
chr1	StringTie	exon	212125911	212126043	1000	-	.	gene_id "MSTRG.1155"; transcript_id "MSTRG.1155.1"; exon_number "4";
chr1	StringTie	exon	212139772	212139840	1000	-	.	gene_id "MSTRG.1155"; transcript_id "MSTRG.1155.1"; exon_number "5";
chr1	StringTie	exon	212141220	212141323	1000	-	.	gene_id "MSTRG.1155"; transcript_id "MSTRG.1155.1"; exon_number "6";
chr1	StringTie	exon	212141855	212142049	1000	-	.	gene_id "MSTRG.1155"; transcript_id "MSTRG.1155.1"; exon_number "7";
chr1	StringTie	exon	212148508	212148714	1000	-	.	gene_id "MSTRG.1155"; transcript_id "MSTRG.1155.1"; exon_number "8";
chr1	StringTie	exon	212149924	212150061	1000	-	.	gene_id "MSTRG.1155"; transcript_id "MSTRG.1155.1"; exon_number "9";
chr1	StringTie	exon	212151614	212151853	1000	-	.	gene_id "MSTRG.1155"; transcript_id "MSTRG.1155.1"; exon_number "10";
chr1	StringTie	exon	212154435	212154532	1000	-	.	gene_id "MSTRG.1155"; transcript_id "MSTRG.1155.1"; exon_number "11";
chr1	StringTie	exon	212156018	212156152	1000	-	.	gene_id "MSTRG.1155"; transcript_id "MSTRG.1155.1"; exon_number "12";
chr1	StringTie	exon	212161228	212161345	1000	-	.	gene_id "MSTRG.1155"; transcript_id "MSTRG.1155.1"; exon_number "13";
chr1	StringTie	exon	212179981	212180103	1000	-	.	gene_id "MSTRG.1155"; transcript_id "MSTRG.1155.1"; exon_number "14";
chr1	StringTie	exon	212180592	212180791	1000	-	.	gene_id "MSTRG.1155"; transcript_id "MSTRG.1155.1"; exon_number "15";
chr1	StringTie	exon	212184717	212184763	1000	-	.	gene_id "MSTRG.1155"; transcript_id "MSTRG.1155.1"; exon_number "16";
chr1	StringTie	exon	212190228	212190365	1000	-	.	gene_id "MSTRG.1155"; transcript_id "MSTRG.1155.1"; exon_number "17";
chr1	StringTie	exon	212193464	212193610	1000	-	.	gene_id "MSTRG.1155"; transcript_id "MSTRG.1155.1"; exon_number "18";
chr1	StringTie	exon	212194425	212194554	1000	-	.	gene_id "MSTRG.1155"; transcript_id "MSTRG.1155.1"; exon_number "19";
chr1	StringTie	exon	212208686	212208884	1000	-	.	gene_id "MSTRG.1155"; transcript_id "MSTRG.1155.1"; exon_number "20";
chr1	StringTie	transcript	212208919	212278348	1000	+	.	gene_id "MSTRG.1156"; transcript_id "MSTRG.1156.1";
chr1	StringTie	exon	212208919	212209284	1000	+	.	gene_id "MSTRG.1156"; transcript_id "MSTRG.1156.1"; exon_number "1";
chr1	StringTie	exon	212216335	212216460	1000	+	.	gene_id "MSTRG.1156"; transcript_id "MSTRG.1156.1"; exon_number "2";
chr1	StringTie	exon	212218002	212218100	1000	+	.	gene_id "MSTRG.1156"; transcript_id "MSTRG.1156.1"; exon_number "3";
chr1	StringTie	exon	212220493	212220554	1000	+	.	gene_id "MSTRG.1156"; transcript_id "MSTRG.1156.1"; exon_number "4";
chr1	StringTie	exon	212220639	212220759	1000	+	.	gene_id "MSTRG.1156"; transcript_id "MSTRG.1156.1"; exon_number "5";
chr1	StringTie	exon	212236226	212236291	1000	+	.	gene_id "MSTRG.1156"; transcript_id "MSTRG.1156.1"; exon_number "6";
chr1	StringTie	exon	212238259	212238371	1000	+	.	gene_id "MSTRG.1156"; transcript_id "MSTRG.1156.1"; exon_number "7";
chr1	StringTie	exon	212240154	212240227	1000	+	.	gene_id "MSTRG.1156"; transcript_id "MSTRG.1156.1"; exon_number "8";
chr1	StringTie	exon	212241566	212241669	1000	+	.	gene_id "MSTRG.1156"; transcript_id "MSTRG.1156.1"; exon_number "9";
chr1	StringTie	exon	212241941	212242045	1000	+	.	gene_id "MSTRG.1156"; transcript_id "MSTRG.1156.1"; exon_number "10";
chr1	StringTie	exon	212245443	212245555	1000	+	.	gene_id "MSTRG.1156"; transcript_id "MSTRG.1156.1"; exon_number "11";
chr1	StringTie	exon	212251515	212251604	1000	+	.	gene_id "MSTRG.1156"; transcript_id "MSTRG.1156.1"; exon_number "12";
chr1	StringTie	exon	212253957	212254092	1000	+	.	gene_id "MSTRG.1156"; transcript_id "MSTRG.1156.1"; exon_number "13";
chr1	StringTie	exon	212273594	212274426	1000	+	.	gene_id "MSTRG.1156"; transcript_id "MSTRG.1156.1"; exon_number "14";
chr1	StringTie	exon	212276184	212278348	1000	+	.	gene_id "MSTRG.1156"; transcript_id "MSTRG.1156.1"; exon_number "15";
chr1	StringTie	transcript	212458879	212535200	1000	+	.	gene_id "MSTRG.1157"; transcript_id "MSTRG.1157.1";
chr1	StringTie	exon	212458879	212459633	1000	+	.	gene_id "MSTRG.1157"; transcript_id "MSTRG.1157.1"; exon_number "1";
chr1	StringTie	exon	212502477	212502673	1000	+	.	gene_id "MSTRG.1157"; transcript_id "MSTRG.1157.1"; exon_number "2";
chr1	StringTie	exon	212506839	212506940	1000	+	.	gene_id "MSTRG.1157"; transcript_id "MSTRG.1157.1"; exon_number "3";
chr1	StringTie	exon	212515530	212515622	1000	+	.	gene_id "MSTRG.1157"; transcript_id "MSTRG.1157.1"; exon_number "4";
chr1	StringTie	exon	212519145	212519275	1000	+	.	gene_id "MSTRG.1157"; transcript_id "MSTRG.1157.1"; exon_number "5";
chr1	StringTie	exon	212520689	212520748	1000	+	.	gene_id "MSTRG.1157"; transcript_id "MSTRG.1157.1"; exon_number "6";
chr1	StringTie	exon	212521731	212521839	1000	+	.	gene_id "MSTRG.1157"; transcript_id "MSTRG.1157.1"; exon_number "7";
chr1	StringTie	exon	212522531	212522584	1000	+	.	gene_id "MSTRG.1157"; transcript_id "MSTRG.1157.1"; exon_number "8";
chr1	StringTie	exon	212529968	212530018	1000	+	.	gene_id "MSTRG.1157"; transcript_id "MSTRG.1157.1"; exon_number "9";
chr1	StringTie	exon	212530292	212530411	1000	+	.	gene_id "MSTRG.1157"; transcript_id "MSTRG.1157.1"; exon_number "10";
chr1	StringTie	exon	212530499	212530626	1000	+	.	gene_id "MSTRG.1157"; transcript_id "MSTRG.1157.1"; exon_number "11";
chr1	StringTie	exon	212532028	212532129	1000	+	.	gene_id "MSTRG.1157"; transcript_id "MSTRG.1157.1"; exon_number "12";
chr1	StringTie	exon	212533980	212535200	1000	+	.	gene_id "MSTRG.1157"; transcript_id "MSTRG.1157.1"; exon_number "13";
chr1	StringTie	transcript	212458879	212535200	1000	+	.	gene_id "MSTRG.1157"; transcript_id "MSTRG.1157.2";
chr1	StringTie	exon	212458879	212459633	1000	+	.	gene_id "MSTRG.1157"; transcript_id "MSTRG.1157.2"; exon_number "1";
chr1	StringTie	exon	212506839	212506940	1000	+	.	gene_id "MSTRG.1157"; transcript_id "MSTRG.1157.2"; exon_number "2";
chr1	StringTie	exon	212515530	212515622	1000	+	.	gene_id "MSTRG.1157"; transcript_id "MSTRG.1157.2"; exon_number "3";
chr1	StringTie	exon	212519145	212519275	1000	+	.	gene_id "MSTRG.1157"; transcript_id "MSTRG.1157.2"; exon_number "4";
chr1	StringTie	exon	212520689	212520748	1000	+	.	gene_id "MSTRG.1157"; transcript_id "MSTRG.1157.2"; exon_number "5";
chr1	StringTie	exon	212521731	212521839	1000	+	.	gene_id "MSTRG.1157"; transcript_id "MSTRG.1157.2"; exon_number "6";
chr1	StringTie	exon	212522531	212522584	1000	+	.	gene_id "MSTRG.1157"; transcript_id "MSTRG.1157.2"; exon_number "7";
chr1	StringTie	exon	212529968	212530018	1000	+	.	gene_id "MSTRG.1157"; transcript_id "MSTRG.1157.2"; exon_number "8";
chr1	StringTie	exon	212530292	212530411	1000	+	.	gene_id "MSTRG.1157"; transcript_id "MSTRG.1157.2"; exon_number "9";
chr1	StringTie	exon	212530499	212530626	1000	+	.	gene_id "MSTRG.1157"; transcript_id "MSTRG.1157.2"; exon_number "10";
chr1	StringTie	exon	212532028	212532129	1000	+	.	gene_id "MSTRG.1157"; transcript_id "MSTRG.1157.2"; exon_number "11";
chr1	StringTie	exon	212533980	212535200	1000	+	.	gene_id "MSTRG.1157"; transcript_id "MSTRG.1157.2"; exon_number "12";
chr1	StringTie	transcript	212537273	212588237	1000	-	.	gene_id "MSTRG.1158"; transcript_id "MSTRG.1158.1";
chr1	StringTie	exon	212537273	212538718	1000	-	.	gene_id "MSTRG.1158"; transcript_id "MSTRG.1158.1"; exon_number "1";
chr1	StringTie	exon	212548535	212548642	1000	-	.	gene_id "MSTRG.1158"; transcript_id "MSTRG.1158.1"; exon_number "2";
chr1	StringTie	exon	212550904	212551048	1000	-	.	gene_id "MSTRG.1158"; transcript_id "MSTRG.1158.1"; exon_number "3";
chr1	StringTie	exon	212553237	212553379	1000	-	.	gene_id "MSTRG.1158"; transcript_id "MSTRG.1158.1"; exon_number "4";
chr1	StringTie	exon	212558616	212558767	1000	-	.	gene_id "MSTRG.1158"; transcript_id "MSTRG.1158.1"; exon_number "5";
chr1	StringTie	exon	212560233	212560442	1000	-	.	gene_id "MSTRG.1158"; transcript_id "MSTRG.1158.1"; exon_number "6";
chr1	StringTie	exon	212583767	212583863	1000	-	.	gene_id "MSTRG.1158"; transcript_id "MSTRG.1158.1"; exon_number "7";
chr1	StringTie	exon	212588064	212588237	1000	-	.	gene_id "MSTRG.1158"; transcript_id "MSTRG.1158.1"; exon_number "8";
chr1	StringTie	transcript	212606229	212619714	1000	+	.	gene_id "MSTRG.1159"; transcript_id "MSTRG.1159.1";
chr1	StringTie	exon	212606229	212606462	1000	+	.	gene_id "MSTRG.1159"; transcript_id "MSTRG.1159.1"; exon_number "1";
chr1	StringTie	exon	212615907	212615967	1000	+	.	gene_id "MSTRG.1159"; transcript_id "MSTRG.1159.1"; exon_number "2";
chr1	StringTie	exon	212617681	212617784	1000	+	.	gene_id "MSTRG.1159"; transcript_id "MSTRG.1159.1"; exon_number "3";
chr1	StringTie	exon	212619172	212619714	1000	+	.	gene_id "MSTRG.1159"; transcript_id "MSTRG.1159.1"; exon_number "4";
chr1	StringTie	transcript	212606315	212619714	1000	+	.	gene_id "MSTRG.1159"; transcript_id "MSTRG.1159.2";
chr1	StringTie	exon	212606315	212606462	1000	+	.	gene_id "MSTRG.1159"; transcript_id "MSTRG.1159.2"; exon_number "1";
chr1	StringTie	exon	212615888	212615967	1000	+	.	gene_id "MSTRG.1159"; transcript_id "MSTRG.1159.2"; exon_number "2";
chr1	StringTie	exon	212617681	212617784	1000	+	.	gene_id "MSTRG.1159"; transcript_id "MSTRG.1159.2"; exon_number "3";
chr1	StringTie	exon	212619172	212619714	1000	+	.	gene_id "MSTRG.1159"; transcript_id "MSTRG.1159.2"; exon_number "4";
chr1	StringTie	transcript	212606315	212619714	1000	+	.	gene_id "MSTRG.1159"; transcript_id "MSTRG.1159.3";
chr1	StringTie	exon	212606315	212606462	1000	+	.	gene_id "MSTRG.1159"; transcript_id "MSTRG.1159.3"; exon_number "1";
chr1	StringTie	exon	212617681	212617784	1000	+	.	gene_id "MSTRG.1159"; transcript_id "MSTRG.1159.3"; exon_number "2";
chr1	StringTie	exon	212619172	212619714	1000	+	.	gene_id "MSTRG.1159"; transcript_id "MSTRG.1159.3"; exon_number "3";
chr1	StringTie	transcript	212782012	212794119	1000	+	.	gene_id "MSTRG.1160"; transcript_id "MSTRG.1160.1";
chr1	StringTie	exon	212782012	212782272	1000	+	.	gene_id "MSTRG.1160"; transcript_id "MSTRG.1160.1"; exon_number "1";
chr1	StringTie	exon	212788360	212788603	1000	+	.	gene_id "MSTRG.1160"; transcript_id "MSTRG.1160.1"; exon_number "2";
chr1	StringTie	exon	212791469	212791576	1000	+	.	gene_id "MSTRG.1160"; transcript_id "MSTRG.1160.1"; exon_number "3";
chr1	StringTie	exon	212792700	212794119	1000	+	.	gene_id "MSTRG.1160"; transcript_id "MSTRG.1160.1"; exon_number "4";
chr1	StringTie	transcript	212910298	212965124	1000	-	.	gene_id "MSTRG.1161"; transcript_id "MSTRG.1161.1";
chr1	StringTie	exon	212910298	212912028	1000	-	.	gene_id "MSTRG.1161"; transcript_id "MSTRG.1161.1"; exon_number "1";
chr1	StringTie	exon	212912876	212912943	1000	-	.	gene_id "MSTRG.1161"; transcript_id "MSTRG.1161.1"; exon_number "2";
chr1	StringTie	exon	212955714	212955768	1000	-	.	gene_id "MSTRG.1161"; transcript_id "MSTRG.1161.1"; exon_number "3";
chr1	StringTie	exon	212957705	212957835	1000	-	.	gene_id "MSTRG.1161"; transcript_id "MSTRG.1161.1"; exon_number "4";
chr1	StringTie	exon	212960901	212960979	1000	-	.	gene_id "MSTRG.1161"; transcript_id "MSTRG.1161.1"; exon_number "5";
chr1	StringTie	exon	212964872	212965124	1000	-	.	gene_id "MSTRG.1161"; transcript_id "MSTRG.1161.1"; exon_number "6";
chr1	StringTie	transcript	212910985	212965119	1000	-	.	gene_id "MSTRG.1161"; transcript_id "MSTRG.1161.2";
chr1	StringTie	exon	212910985	212912028	1000	-	.	gene_id "MSTRG.1161"; transcript_id "MSTRG.1161.2"; exon_number "1";
chr1	StringTie	exon	212912876	212912943	1000	-	.	gene_id "MSTRG.1161"; transcript_id "MSTRG.1161.2"; exon_number "2";
chr1	StringTie	exon	212939531	212939615	1000	-	.	gene_id "MSTRG.1161"; transcript_id "MSTRG.1161.2"; exon_number "3";
chr1	StringTie	exon	212955714	212955768	1000	-	.	gene_id "MSTRG.1161"; transcript_id "MSTRG.1161.2"; exon_number "4";
chr1	StringTie	exon	212957705	212957835	1000	-	.	gene_id "MSTRG.1161"; transcript_id "MSTRG.1161.2"; exon_number "5";
chr1	StringTie	exon	212960901	212960979	1000	-	.	gene_id "MSTRG.1161"; transcript_id "MSTRG.1161.2"; exon_number "6";
chr1	StringTie	exon	212964872	212965119	1000	-	.	gene_id "MSTRG.1161"; transcript_id "MSTRG.1161.2"; exon_number "7";
chr1	StringTie	transcript	212965170	212989968	1000	+	.	gene_id "MSTRG.1162"; transcript_id "MSTRG.1162.1";
chr1	StringTie	exon	212965170	212965329	1000	+	.	gene_id "MSTRG.1162"; transcript_id "MSTRG.1162.1"; exon_number "1";
chr1	StringTie	exon	212968437	212968469	1000	+	.	gene_id "MSTRG.1162"; transcript_id "MSTRG.1162.1"; exon_number "2";
chr1	StringTie	exon	212969859	212969932	1000	+	.	gene_id "MSTRG.1162"; transcript_id "MSTRG.1162.1"; exon_number "3";
chr1	StringTie	exon	212970454	212970538	1000	+	.	gene_id "MSTRG.1162"; transcript_id "MSTRG.1162.1"; exon_number "4";
chr1	StringTie	exon	212976043	212976105	1000	+	.	gene_id "MSTRG.1162"; transcript_id "MSTRG.1162.1"; exon_number "5";
chr1	StringTie	exon	212977662	212977771	1000	+	.	gene_id "MSTRG.1162"; transcript_id "MSTRG.1162.1"; exon_number "6";
chr1	StringTie	exon	212977938	212977993	1000	+	.	gene_id "MSTRG.1162"; transcript_id "MSTRG.1162.1"; exon_number "7";
chr1	StringTie	exon	212981078	212981190	1000	+	.	gene_id "MSTRG.1162"; transcript_id "MSTRG.1162.1"; exon_number "8";
chr1	StringTie	exon	212985590	212985670	1000	+	.	gene_id "MSTRG.1162"; transcript_id "MSTRG.1162.1"; exon_number "9";
chr1	StringTie	exon	212988355	212989968	1000	+	.	gene_id "MSTRG.1162"; transcript_id "MSTRG.1162.1"; exon_number "10";
chr1	StringTie	transcript	212965170	212988939	1000	+	.	gene_id "MSTRG.1162"; transcript_id "MSTRG.1162.2";
chr1	StringTie	exon	212965170	212965329	1000	+	.	gene_id "MSTRG.1162"; transcript_id "MSTRG.1162.2"; exon_number "1";
chr1	StringTie	exon	212968437	212968469	1000	+	.	gene_id "MSTRG.1162"; transcript_id "MSTRG.1162.2"; exon_number "2";
chr1	StringTie	exon	212969859	212969932	1000	+	.	gene_id "MSTRG.1162"; transcript_id "MSTRG.1162.2"; exon_number "3";
chr1	StringTie	exon	212970454	212970538	1000	+	.	gene_id "MSTRG.1162"; transcript_id "MSTRG.1162.2"; exon_number "4";
chr1	StringTie	exon	212976043	212976105	1000	+	.	gene_id "MSTRG.1162"; transcript_id "MSTRG.1162.2"; exon_number "5";
chr1	StringTie	exon	212977662	212977771	1000	+	.	gene_id "MSTRG.1162"; transcript_id "MSTRG.1162.2"; exon_number "6";
chr1	StringTie	exon	212977938	212977993	1000	+	.	gene_id "MSTRG.1162"; transcript_id "MSTRG.1162.2"; exon_number "7";
chr1	StringTie	exon	212981078	212981190	1000	+	.	gene_id "MSTRG.1162"; transcript_id "MSTRG.1162.2"; exon_number "8";
chr1	StringTie	exon	212985569	212985670	1000	+	.	gene_id "MSTRG.1162"; transcript_id "MSTRG.1162.2"; exon_number "9";
chr1	StringTie	exon	212988355	212988939	1000	+	.	gene_id "MSTRG.1162"; transcript_id "MSTRG.1162.2"; exon_number "10";
chr1	StringTie	transcript	212965226	212989959	1000	+	.	gene_id "MSTRG.1162"; transcript_id "MSTRG.1162.3";
chr1	StringTie	exon	212965226	212965329	1000	+	.	gene_id "MSTRG.1162"; transcript_id "MSTRG.1162.3"; exon_number "1";
chr1	StringTie	exon	212968437	212968469	1000	+	.	gene_id "MSTRG.1162"; transcript_id "MSTRG.1162.3"; exon_number "2";
chr1	StringTie	exon	212969859	212969932	1000	+	.	gene_id "MSTRG.1162"; transcript_id "MSTRG.1162.3"; exon_number "3";
chr1	StringTie	exon	212970454	212970538	1000	+	.	gene_id "MSTRG.1162"; transcript_id "MSTRG.1162.3"; exon_number "4";
chr1	StringTie	exon	212976043	212976105	1000	+	.	gene_id "MSTRG.1162"; transcript_id "MSTRG.1162.3"; exon_number "5";
chr1	StringTie	exon	212977662	212977771	1000	+	.	gene_id "MSTRG.1162"; transcript_id "MSTRG.1162.3"; exon_number "6";
chr1	StringTie	exon	212977938	212977993	1000	+	.	gene_id "MSTRG.1162"; transcript_id "MSTRG.1162.3"; exon_number "7";
chr1	StringTie	exon	212981078	212981190	1000	+	.	gene_id "MSTRG.1162"; transcript_id "MSTRG.1162.3"; exon_number "8";
chr1	StringTie	exon	212985593	212985670	1000	+	.	gene_id "MSTRG.1162"; transcript_id "MSTRG.1162.3"; exon_number "9";
chr1	StringTie	exon	212988355	212989959	1000	+	.	gene_id "MSTRG.1162"; transcript_id "MSTRG.1162.3"; exon_number "10";
chr1	StringTie	transcript	212965248	212989959	1000	+	.	gene_id "MSTRG.1162"; transcript_id "MSTRG.1162.4";
chr1	StringTie	exon	212965248	212965329	1000	+	.	gene_id "MSTRG.1162"; transcript_id "MSTRG.1162.4"; exon_number "1";
chr1	StringTie	exon	212968437	212968469	1000	+	.	gene_id "MSTRG.1162"; transcript_id "MSTRG.1162.4"; exon_number "2";
chr1	StringTie	exon	212969859	212969932	1000	+	.	gene_id "MSTRG.1162"; transcript_id "MSTRG.1162.4"; exon_number "3";
chr1	StringTie	exon	212970454	212970538	1000	+	.	gene_id "MSTRG.1162"; transcript_id "MSTRG.1162.4"; exon_number "4";
chr1	StringTie	exon	212976043	212976105	1000	+	.	gene_id "MSTRG.1162"; transcript_id "MSTRG.1162.4"; exon_number "5";
chr1	StringTie	exon	212977662	212977771	1000	+	.	gene_id "MSTRG.1162"; transcript_id "MSTRG.1162.4"; exon_number "6";
chr1	StringTie	exon	212977938	212977993	1000	+	.	gene_id "MSTRG.1162"; transcript_id "MSTRG.1162.4"; exon_number "7";
chr1	StringTie	exon	212985590	212985670	1000	+	.	gene_id "MSTRG.1162"; transcript_id "MSTRG.1162.4"; exon_number "8";
chr1	StringTie	exon	212988355	212989959	1000	+	.	gene_id "MSTRG.1162"; transcript_id "MSTRG.1162.4"; exon_number "9";
chr1	StringTie	transcript	213031597	213072705	1000	+	.	gene_id "MSTRG.1163"; transcript_id "MSTRG.1163.1";
chr1	StringTie	exon	213031597	213032532	1000	+	.	gene_id "MSTRG.1163"; transcript_id "MSTRG.1163.1"; exon_number "1";
chr1	StringTie	exon	213037067	213037211	1000	+	.	gene_id "MSTRG.1163"; transcript_id "MSTRG.1163.1"; exon_number "2";
chr1	StringTie	exon	213046020	213046160	1000	+	.	gene_id "MSTRG.1163"; transcript_id "MSTRG.1163.1"; exon_number "3";
chr1	StringTie	exon	213056713	213056780	1000	+	.	gene_id "MSTRG.1163"; transcript_id "MSTRG.1163.1"; exon_number "4";
chr1	StringTie	exon	213058635	213058738	1000	+	.	gene_id "MSTRG.1163"; transcript_id "MSTRG.1163.1"; exon_number "5";
chr1	StringTie	exon	213061233	213061343	1000	+	.	gene_id "MSTRG.1163"; transcript_id "MSTRG.1163.1"; exon_number "6";
chr1	StringTie	exon	213061831	213061936	1000	+	.	gene_id "MSTRG.1163"; transcript_id "MSTRG.1163.1"; exon_number "7";
chr1	StringTie	exon	213062488	213062599	1000	+	.	gene_id "MSTRG.1163"; transcript_id "MSTRG.1163.1"; exon_number "8";
chr1	StringTie	exon	213068328	213068395	1000	+	.	gene_id "MSTRG.1163"; transcript_id "MSTRG.1163.1"; exon_number "9";
chr1	StringTie	exon	213068558	213070508	1000	+	.	gene_id "MSTRG.1163"; transcript_id "MSTRG.1163.1"; exon_number "10";
chr1	StringTie	exon	213070533	213072705	1000	+	.	gene_id "MSTRG.1163"; transcript_id "MSTRG.1163.1"; exon_number "11";
chr1	StringTie	transcript	213165524	213189168	1000	-	.	gene_id "MSTRG.1164"; transcript_id "MSTRG.1164.1";
chr1	StringTie	exon	213165524	213168534	1000	-	.	gene_id "MSTRG.1164"; transcript_id "MSTRG.1164.1"; exon_number "1";
chr1	StringTie	exon	213170497	213170660	1000	-	.	gene_id "MSTRG.1164"; transcript_id "MSTRG.1164.1"; exon_number "2";
chr1	StringTie	exon	213173668	213173725	1000	-	.	gene_id "MSTRG.1164"; transcript_id "MSTRG.1164.1"; exon_number "3";
chr1	StringTie	exon	213174128	213174254	1000	-	.	gene_id "MSTRG.1164"; transcript_id "MSTRG.1164.1"; exon_number "4";
chr1	StringTie	exon	213178375	213178796	1000	-	.	gene_id "MSTRG.1164"; transcript_id "MSTRG.1164.1"; exon_number "5";
chr1	StringTie	exon	213180471	213180540	1000	-	.	gene_id "MSTRG.1164"; transcript_id "MSTRG.1164.1"; exon_number "6";
chr1	StringTie	exon	213181552	213181808	1000	-	.	gene_id "MSTRG.1164"; transcript_id "MSTRG.1164.1"; exon_number "7";
chr1	StringTie	exon	213188955	213189168	1000	-	.	gene_id "MSTRG.1164"; transcript_id "MSTRG.1164.1"; exon_number "8";
chr1	StringTie	transcript	213165524	213189168	1000	-	.	gene_id "MSTRG.1164"; transcript_id "MSTRG.1164.2";
chr1	StringTie	exon	213165524	213168534	1000	-	.	gene_id "MSTRG.1164"; transcript_id "MSTRG.1164.2"; exon_number "1";
chr1	StringTie	exon	213170497	213170660	1000	-	.	gene_id "MSTRG.1164"; transcript_id "MSTRG.1164.2"; exon_number "2";
chr1	StringTie	exon	213173668	213173725	1000	-	.	gene_id "MSTRG.1164"; transcript_id "MSTRG.1164.2"; exon_number "3";
chr1	StringTie	exon	213174128	213174254	1000	-	.	gene_id "MSTRG.1164"; transcript_id "MSTRG.1164.2"; exon_number "4";
chr1	StringTie	exon	213178375	213178796	1000	-	.	gene_id "MSTRG.1164"; transcript_id "MSTRG.1164.2"; exon_number "5";
chr1	StringTie	exon	213180471	213180540	1000	-	.	gene_id "MSTRG.1164"; transcript_id "MSTRG.1164.2"; exon_number "6";
chr1	StringTie	exon	213181552	213181808	1000	-	.	gene_id "MSTRG.1164"; transcript_id "MSTRG.1164.2"; exon_number "7";
chr1	StringTie	exon	213186435	213186760	1000	-	.	gene_id "MSTRG.1164"; transcript_id "MSTRG.1164.2"; exon_number "8";
chr1	StringTie	exon	213188955	213189168	1000	-	.	gene_id "MSTRG.1164"; transcript_id "MSTRG.1164.2"; exon_number "9";
chr1	StringTie	transcript	213168335	213188827	1000	-	.	gene_id "MSTRG.1164"; transcript_id "MSTRG.1164.3";
chr1	StringTie	exon	213168335	213168534	1000	-	.	gene_id "MSTRG.1164"; transcript_id "MSTRG.1164.3"; exon_number "1";
chr1	StringTie	exon	213170497	213170660	1000	-	.	gene_id "MSTRG.1164"; transcript_id "MSTRG.1164.3"; exon_number "2";
chr1	StringTie	exon	213173668	213173725	1000	-	.	gene_id "MSTRG.1164"; transcript_id "MSTRG.1164.3"; exon_number "3";
chr1	StringTie	exon	213174128	213174254	1000	-	.	gene_id "MSTRG.1164"; transcript_id "MSTRG.1164.3"; exon_number "4";
chr1	StringTie	exon	213178375	213178796	1000	-	.	gene_id "MSTRG.1164"; transcript_id "MSTRG.1164.3"; exon_number "5";
chr1	StringTie	exon	213180471	213180540	1000	-	.	gene_id "MSTRG.1164"; transcript_id "MSTRG.1164.3"; exon_number "6";
chr1	StringTie	exon	213181552	213181808	1000	-	.	gene_id "MSTRG.1164"; transcript_id "MSTRG.1164.3"; exon_number "7";
chr1	StringTie	exon	213186435	213186760	1000	-	.	gene_id "MSTRG.1164"; transcript_id "MSTRG.1164.3"; exon_number "8";
chr1	StringTie	exon	213188568	213188827	1000	-	.	gene_id "MSTRG.1164"; transcript_id "MSTRG.1164.3"; exon_number "9";
chr1	StringTie	transcript	213224597	213448116	1000	+	.	gene_id "MSTRG.1165"; transcript_id "MSTRG.1165.1";
chr1	StringTie	exon	213224597	213224851	1000	+	.	gene_id "MSTRG.1165"; transcript_id "MSTRG.1165.1"; exon_number "1";
chr1	StringTie	exon	213244348	213244383	1000	+	.	gene_id "MSTRG.1165"; transcript_id "MSTRG.1165.1"; exon_number "2";
chr1	StringTie	exon	213251038	213251158	1000	+	.	gene_id "MSTRG.1165"; transcript_id "MSTRG.1165.1"; exon_number "3";
chr1	StringTie	exon	213277796	213277911	1000	+	.	gene_id "MSTRG.1165"; transcript_id "MSTRG.1165.1"; exon_number "4";
chr1	StringTie	exon	213290659	213290752	1000	+	.	gene_id "MSTRG.1165"; transcript_id "MSTRG.1165.1"; exon_number "5";
chr1	StringTie	exon	213302870	213303232	1000	+	.	gene_id "MSTRG.1165"; transcript_id "MSTRG.1165.1"; exon_number "6";
chr1	StringTie	exon	213341201	213341316	1000	+	.	gene_id "MSTRG.1165"; transcript_id "MSTRG.1165.1"; exon_number "7";
chr1	StringTie	exon	213349743	213349835	1000	+	.	gene_id "MSTRG.1165"; transcript_id "MSTRG.1165.1"; exon_number "8";
chr1	StringTie	exon	213403840	213403887	1000	+	.	gene_id "MSTRG.1165"; transcript_id "MSTRG.1165.1"; exon_number "9";
chr1	StringTie	exon	213405466	213405598	1000	+	.	gene_id "MSTRG.1165"; transcript_id "MSTRG.1165.1"; exon_number "10";
chr1	StringTie	exon	213414045	213415640	1000	+	.	gene_id "MSTRG.1165"; transcript_id "MSTRG.1165.1"; exon_number "11";
chr1	StringTie	exon	213415912	213416001	1000	+	.	gene_id "MSTRG.1165"; transcript_id "MSTRG.1165.1"; exon_number "12";
chr1	StringTie	exon	213434901	213434983	1000	+	.	gene_id "MSTRG.1165"; transcript_id "MSTRG.1165.1"; exon_number "13";
chr1	StringTie	exon	213436064	213436159	1000	+	.	gene_id "MSTRG.1165"; transcript_id "MSTRG.1165.1"; exon_number "14";
chr1	StringTie	exon	213445867	213448116	1000	+	.	gene_id "MSTRG.1165"; transcript_id "MSTRG.1165.1"; exon_number "15";
chr1	StringTie	transcript	213224614	213448116	1000	+	.	gene_id "MSTRG.1165"; transcript_id "MSTRG.1165.2";
chr1	StringTie	exon	213224614	213224851	1000	+	.	gene_id "MSTRG.1165"; transcript_id "MSTRG.1165.2"; exon_number "1";
chr1	StringTie	exon	213244348	213244383	1000	+	.	gene_id "MSTRG.1165"; transcript_id "MSTRG.1165.2"; exon_number "2";
chr1	StringTie	exon	213251038	213251158	1000	+	.	gene_id "MSTRG.1165"; transcript_id "MSTRG.1165.2"; exon_number "3";
chr1	StringTie	exon	213277796	213277911	1000	+	.	gene_id "MSTRG.1165"; transcript_id "MSTRG.1165.2"; exon_number "4";
chr1	StringTie	exon	213290659	213290752	1000	+	.	gene_id "MSTRG.1165"; transcript_id "MSTRG.1165.2"; exon_number "5";
chr1	StringTie	exon	213302870	213303232	1000	+	.	gene_id "MSTRG.1165"; transcript_id "MSTRG.1165.2"; exon_number "6";
chr1	StringTie	exon	213341201	213341316	1000	+	.	gene_id "MSTRG.1165"; transcript_id "MSTRG.1165.2"; exon_number "7";
chr1	StringTie	exon	213403840	213403887	1000	+	.	gene_id "MSTRG.1165"; transcript_id "MSTRG.1165.2"; exon_number "8";
chr1	StringTie	exon	213405466	213405598	1000	+	.	gene_id "MSTRG.1165"; transcript_id "MSTRG.1165.2"; exon_number "9";
chr1	StringTie	exon	213414045	213415640	1000	+	.	gene_id "MSTRG.1165"; transcript_id "MSTRG.1165.2"; exon_number "10";
chr1	StringTie	exon	213415912	213416001	1000	+	.	gene_id "MSTRG.1165"; transcript_id "MSTRG.1165.2"; exon_number "11";
chr1	StringTie	exon	213434901	213434983	1000	+	.	gene_id "MSTRG.1165"; transcript_id "MSTRG.1165.2"; exon_number "12";
chr1	StringTie	exon	213436064	213436159	1000	+	.	gene_id "MSTRG.1165"; transcript_id "MSTRG.1165.2"; exon_number "13";
chr1	StringTie	exon	213445867	213448116	1000	+	.	gene_id "MSTRG.1165"; transcript_id "MSTRG.1165.2"; exon_number "14";
chr1	StringTie	transcript	214454576	214510474	1000	+	.	gene_id "MSTRG.1166"; transcript_id "MSTRG.1166.1";
chr1	StringTie	exon	214454576	214454770	1000	+	.	gene_id "MSTRG.1166"; transcript_id "MSTRG.1166.1"; exon_number "1";
chr1	StringTie	exon	214478530	214478593	1000	+	.	gene_id "MSTRG.1166"; transcript_id "MSTRG.1166.1"; exon_number "2";
chr1	StringTie	exon	214488105	214488215	1000	+	.	gene_id "MSTRG.1166"; transcript_id "MSTRG.1166.1"; exon_number "3";
chr1	StringTie	exon	214491422	214491482	1000	+	.	gene_id "MSTRG.1166"; transcript_id "MSTRG.1166.1"; exon_number "4";
chr1	StringTie	exon	214492202	214492326	1000	+	.	gene_id "MSTRG.1166"; transcript_id "MSTRG.1166.1"; exon_number "5";
chr1	StringTie	exon	214497984	214498051	1000	+	.	gene_id "MSTRG.1166"; transcript_id "MSTRG.1166.1"; exon_number "6";
chr1	StringTie	exon	214500965	214501067	1000	+	.	gene_id "MSTRG.1166"; transcript_id "MSTRG.1166.1"; exon_number "7";
chr1	StringTie	exon	214503511	214503621	1000	+	.	gene_id "MSTRG.1166"; transcript_id "MSTRG.1166.1"; exon_number "8";
chr1	StringTie	exon	214504293	214504413	1000	+	.	gene_id "MSTRG.1166"; transcript_id "MSTRG.1166.1"; exon_number "9";
chr1	StringTie	exon	214505361	214505535	1000	+	.	gene_id "MSTRG.1166"; transcript_id "MSTRG.1166.1"; exon_number "10";
chr1	StringTie	exon	214507543	214507651	1000	+	.	gene_id "MSTRG.1166"; transcript_id "MSTRG.1166.1"; exon_number "11";
chr1	StringTie	exon	214510047	214510474	1000	+	.	gene_id "MSTRG.1166"; transcript_id "MSTRG.1166.1"; exon_number "12";
chr1	StringTie	transcript	214517515	214724566	1000	-	.	gene_id "MSTRG.1167"; transcript_id "MSTRG.1167.1";
chr1	StringTie	exon	214517515	214517753	1000	-	.	gene_id "MSTRG.1167"; transcript_id "MSTRG.1167.1"; exon_number "1";
chr1	StringTie	exon	214521529	214521656	1000	-	.	gene_id "MSTRG.1167"; transcript_id "MSTRG.1167.1"; exon_number "2";
chr1	StringTie	exon	214530808	214531393	1000	-	.	gene_id "MSTRG.1167"; transcript_id "MSTRG.1167.1"; exon_number "3";
chr1	StringTie	exon	214537855	214538018	1000	-	.	gene_id "MSTRG.1167"; transcript_id "MSTRG.1167.1"; exon_number "4";
chr1	StringTie	exon	214542800	214543034	1000	-	.	gene_id "MSTRG.1167"; transcript_id "MSTRG.1167.1"; exon_number "5";
chr1	StringTie	exon	214546054	214546182	1000	-	.	gene_id "MSTRG.1167"; transcript_id "MSTRG.1167.1"; exon_number "6";
chr1	StringTie	exon	214549562	214549780	1000	-	.	gene_id "MSTRG.1167"; transcript_id "MSTRG.1167.1"; exon_number "7";
chr1	StringTie	exon	214551302	214551445	1000	-	.	gene_id "MSTRG.1167"; transcript_id "MSTRG.1167.1"; exon_number "8";
chr1	StringTie	exon	214556654	214558131	1000	-	.	gene_id "MSTRG.1167"; transcript_id "MSTRG.1167.1"; exon_number "9";
chr1	StringTie	exon	214560187	214560265	1000	-	.	gene_id "MSTRG.1167"; transcript_id "MSTRG.1167.1"; exon_number "10";
chr1	StringTie	exon	214564331	214564388	1000	-	.	gene_id "MSTRG.1167"; transcript_id "MSTRG.1167.1"; exon_number "11";
chr1	StringTie	exon	214567038	214567120	1000	-	.	gene_id "MSTRG.1167"; transcript_id "MSTRG.1167.1"; exon_number "12";
chr1	StringTie	exon	214568242	214568329	1000	-	.	gene_id "MSTRG.1167"; transcript_id "MSTRG.1167.1"; exon_number "13";
chr1	StringTie	exon	214571256	214571344	1000	-	.	gene_id "MSTRG.1167"; transcript_id "MSTRG.1167.1"; exon_number "14";
chr1	StringTie	exon	214575028	214575115	1000	-	.	gene_id "MSTRG.1167"; transcript_id "MSTRG.1167.1"; exon_number "15";
chr1	StringTie	exon	214576226	214576296	1000	-	.	gene_id "MSTRG.1167"; transcript_id "MSTRG.1167.1"; exon_number "16";
chr1	StringTie	exon	214585027	214585094	1000	-	.	gene_id "MSTRG.1167"; transcript_id "MSTRG.1167.1"; exon_number "17";
chr1	StringTie	exon	214587972	214588069	1000	-	.	gene_id "MSTRG.1167"; transcript_id "MSTRG.1167.1"; exon_number "18";
chr1	StringTie	exon	214625148	214625317	1000	-	.	gene_id "MSTRG.1167"; transcript_id "MSTRG.1167.1"; exon_number "19";
chr1	StringTie	exon	214637973	214638300	1000	-	.	gene_id "MSTRG.1167"; transcript_id "MSTRG.1167.1"; exon_number "20";
chr1	StringTie	exon	214724526	214724566	1000	-	.	gene_id "MSTRG.1167"; transcript_id "MSTRG.1167.1"; exon_number "21";
chr1	StringTie	transcript	214522039	214638146	1000	-	.	gene_id "MSTRG.1167"; transcript_id "MSTRG.1167.2";
chr1	StringTie	exon	214522039	214526400	1000	-	.	gene_id "MSTRG.1167"; transcript_id "MSTRG.1167.2"; exon_number "1";
chr1	StringTie	exon	214526462	214531393	1000	-	.	gene_id "MSTRG.1167"; transcript_id "MSTRG.1167.2"; exon_number "2";
chr1	StringTie	exon	214537855	214538018	1000	-	.	gene_id "MSTRG.1167"; transcript_id "MSTRG.1167.2"; exon_number "3";
chr1	StringTie	exon	214542800	214543034	1000	-	.	gene_id "MSTRG.1167"; transcript_id "MSTRG.1167.2"; exon_number "4";
chr1	StringTie	exon	214546054	214546182	1000	-	.	gene_id "MSTRG.1167"; transcript_id "MSTRG.1167.2"; exon_number "5";
chr1	StringTie	exon	214549562	214549780	1000	-	.	gene_id "MSTRG.1167"; transcript_id "MSTRG.1167.2"; exon_number "6";
chr1	StringTie	exon	214551302	214551445	1000	-	.	gene_id "MSTRG.1167"; transcript_id "MSTRG.1167.2"; exon_number "7";
chr1	StringTie	exon	214556654	214558131	1000	-	.	gene_id "MSTRG.1167"; transcript_id "MSTRG.1167.2"; exon_number "8";
chr1	StringTie	exon	214560187	214560265	1000	-	.	gene_id "MSTRG.1167"; transcript_id "MSTRG.1167.2"; exon_number "9";
chr1	StringTie	exon	214564331	214564388	1000	-	.	gene_id "MSTRG.1167"; transcript_id "MSTRG.1167.2"; exon_number "10";
chr1	StringTie	exon	214567038	214567120	1000	-	.	gene_id "MSTRG.1167"; transcript_id "MSTRG.1167.2"; exon_number "11";
chr1	StringTie	exon	214568242	214568329	1000	-	.	gene_id "MSTRG.1167"; transcript_id "MSTRG.1167.2"; exon_number "12";
chr1	StringTie	exon	214571256	214571344	1000	-	.	gene_id "MSTRG.1167"; transcript_id "MSTRG.1167.2"; exon_number "13";
chr1	StringTie	exon	214575028	214575115	1000	-	.	gene_id "MSTRG.1167"; transcript_id "MSTRG.1167.2"; exon_number "14";
chr1	StringTie	exon	214576226	214576296	1000	-	.	gene_id "MSTRG.1167"; transcript_id "MSTRG.1167.2"; exon_number "15";
chr1	StringTie	exon	214585027	214585094	1000	-	.	gene_id "MSTRG.1167"; transcript_id "MSTRG.1167.2"; exon_number "16";
chr1	StringTie	exon	214587972	214588069	1000	-	.	gene_id "MSTRG.1167"; transcript_id "MSTRG.1167.2"; exon_number "17";
chr1	StringTie	exon	214625148	214625317	1000	-	.	gene_id "MSTRG.1167"; transcript_id "MSTRG.1167.2"; exon_number "18";
chr1	StringTie	exon	214637973	214638146	1000	-	.	gene_id "MSTRG.1167"; transcript_id "MSTRG.1167.2"; exon_number "19";
chr1	StringTie	transcript	214522039	214724945	1000	-	.	gene_id "MSTRG.1167"; transcript_id "MSTRG.1167.3";
chr1	StringTie	exon	214522039	214530298	1000	-	.	gene_id "MSTRG.1167"; transcript_id "MSTRG.1167.3"; exon_number "1";
chr1	StringTie	exon	214530328	214531393	1000	-	.	gene_id "MSTRG.1167"; transcript_id "MSTRG.1167.3"; exon_number "2";
chr1	StringTie	exon	214537855	214538018	1000	-	.	gene_id "MSTRG.1167"; transcript_id "MSTRG.1167.3"; exon_number "3";
chr1	StringTie	exon	214542800	214543034	1000	-	.	gene_id "MSTRG.1167"; transcript_id "MSTRG.1167.3"; exon_number "4";
chr1	StringTie	exon	214546054	214546182	1000	-	.	gene_id "MSTRG.1167"; transcript_id "MSTRG.1167.3"; exon_number "5";
chr1	StringTie	exon	214549562	214549780	1000	-	.	gene_id "MSTRG.1167"; transcript_id "MSTRG.1167.3"; exon_number "6";
chr1	StringTie	exon	214551302	214551445	1000	-	.	gene_id "MSTRG.1167"; transcript_id "MSTRG.1167.3"; exon_number "7";
chr1	StringTie	exon	214556654	214558131	1000	-	.	gene_id "MSTRG.1167"; transcript_id "MSTRG.1167.3"; exon_number "8";
chr1	StringTie	exon	214560187	214560265	1000	-	.	gene_id "MSTRG.1167"; transcript_id "MSTRG.1167.3"; exon_number "9";
chr1	StringTie	exon	214564331	214564388	1000	-	.	gene_id "MSTRG.1167"; transcript_id "MSTRG.1167.3"; exon_number "10";
chr1	StringTie	exon	214567038	214567120	1000	-	.	gene_id "MSTRG.1167"; transcript_id "MSTRG.1167.3"; exon_number "11";
chr1	StringTie	exon	214568242	214568329	1000	-	.	gene_id "MSTRG.1167"; transcript_id "MSTRG.1167.3"; exon_number "12";
chr1	StringTie	exon	214571256	214571344	1000	-	.	gene_id "MSTRG.1167"; transcript_id "MSTRG.1167.3"; exon_number "13";
chr1	StringTie	exon	214575028	214575115	1000	-	.	gene_id "MSTRG.1167"; transcript_id "MSTRG.1167.3"; exon_number "14";
chr1	StringTie	exon	214576226	214576296	1000	-	.	gene_id "MSTRG.1167"; transcript_id "MSTRG.1167.3"; exon_number "15";
chr1	StringTie	exon	214585027	214585094	1000	-	.	gene_id "MSTRG.1167"; transcript_id "MSTRG.1167.3"; exon_number "16";
chr1	StringTie	exon	214587972	214588069	1000	-	.	gene_id "MSTRG.1167"; transcript_id "MSTRG.1167.3"; exon_number "17";
chr1	StringTie	exon	214625148	214625317	1000	-	.	gene_id "MSTRG.1167"; transcript_id "MSTRG.1167.3"; exon_number "18";
chr1	StringTie	exon	214637973	214638300	1000	-	.	gene_id "MSTRG.1167"; transcript_id "MSTRG.1167.3"; exon_number "19";
chr1	StringTie	exon	214724526	214724945	1000	-	.	gene_id "MSTRG.1167"; transcript_id "MSTRG.1167.3"; exon_number "20";
chr1	StringTie	transcript	214522039	214530958	1000	-	.	gene_id "MSTRG.1167"; transcript_id "MSTRG.1167.4";
chr1	StringTie	exon	214522039	214523993	1000	-	.	gene_id "MSTRG.1167"; transcript_id "MSTRG.1167.4"; exon_number "1";
chr1	StringTie	exon	214524147	214530958	1000	-	.	gene_id "MSTRG.1167"; transcript_id "MSTRG.1167.4"; exon_number "2";
chr1	StringTie	transcript	214776538	214837931	1000	+	.	gene_id "MSTRG.1168"; transcript_id "MSTRG.1168.1";
chr1	StringTie	exon	214776538	214776664	1000	+	.	gene_id "MSTRG.1168"; transcript_id "MSTRG.1168.1"; exon_number "1";
chr1	StringTie	exon	214787057	214787259	1000	+	.	gene_id "MSTRG.1168"; transcript_id "MSTRG.1168.1"; exon_number "2";
chr1	StringTie	exon	214788175	214788371	1000	+	.	gene_id "MSTRG.1168"; transcript_id "MSTRG.1168.1"; exon_number "3";
chr1	StringTie	exon	214791916	214792037	1000	+	.	gene_id "MSTRG.1168"; transcript_id "MSTRG.1168.1"; exon_number "4";
chr1	StringTie	exon	214792472	214792563	1000	+	.	gene_id "MSTRG.1168"; transcript_id "MSTRG.1168.1"; exon_number "5";
chr1	StringTie	exon	214793998	214794289	1000	+	.	gene_id "MSTRG.1168"; transcript_id "MSTRG.1168.1"; exon_number "6";
chr1	StringTie	exon	214795422	214795624	1000	+	.	gene_id "MSTRG.1168"; transcript_id "MSTRG.1168.1"; exon_number "7";
chr1	StringTie	exon	214802389	214802514	1000	+	.	gene_id "MSTRG.1168"; transcript_id "MSTRG.1168.1"; exon_number "8";
chr1	StringTie	exon	214803877	214804005	1000	+	.	gene_id "MSTRG.1168"; transcript_id "MSTRG.1168.1"; exon_number "9";
chr1	StringTie	exon	214805823	214805945	1000	+	.	gene_id "MSTRG.1168"; transcript_id "MSTRG.1168.1"; exon_number "10";
chr1	StringTie	exon	214811209	214811344	1000	+	.	gene_id "MSTRG.1168"; transcript_id "MSTRG.1168.1"; exon_number "11";
chr1	StringTie	exon	214813264	214816667	1000	+	.	gene_id "MSTRG.1168"; transcript_id "MSTRG.1168.1"; exon_number "12";
chr1	StringTie	exon	214817900	214820743	1000	+	.	gene_id "MSTRG.1168"; transcript_id "MSTRG.1168.1"; exon_number "13";
chr1	StringTie	exon	214822018	214822170	1000	+	.	gene_id "MSTRG.1168"; transcript_id "MSTRG.1168.1"; exon_number "14";
chr1	StringTie	exon	214825053	214825229	1000	+	.	gene_id "MSTRG.1168"; transcript_id "MSTRG.1168.1"; exon_number "15";
chr1	StringTie	exon	214826171	214826332	1000	+	.	gene_id "MSTRG.1168"; transcript_id "MSTRG.1168.1"; exon_number "16";
chr1	StringTie	exon	214828584	214828746	1000	+	.	gene_id "MSTRG.1168"; transcript_id "MSTRG.1168.1"; exon_number "17";
chr1	StringTie	exon	214830276	214830752	1000	+	.	gene_id "MSTRG.1168"; transcript_id "MSTRG.1168.1"; exon_number "18";
chr1	StringTie	exon	214832193	214832371	1000	+	.	gene_id "MSTRG.1168"; transcript_id "MSTRG.1168.1"; exon_number "19";
chr1	StringTie	exon	214836934	214837931	1000	+	.	gene_id "MSTRG.1168"; transcript_id "MSTRG.1168.1"; exon_number "20";
chr1	StringTie	transcript	215740023	215795073	1000	+	.	gene_id "MSTRG.1169"; transcript_id "MSTRG.1169.1";
chr1	StringTie	exon	215740023	215741111	1000	+	.	gene_id "MSTRG.1169"; transcript_id "MSTRG.1169.1"; exon_number "1";
chr1	StringTie	exon	215747129	215747182	1000	+	.	gene_id "MSTRG.1169"; transcript_id "MSTRG.1169.1"; exon_number "2";
chr1	StringTie	exon	215747416	215747461	1000	+	.	gene_id "MSTRG.1169"; transcript_id "MSTRG.1169.1"; exon_number "3";
chr1	StringTie	exon	215749244	215749317	1000	+	.	gene_id "MSTRG.1169"; transcript_id "MSTRG.1169.1"; exon_number "4";
chr1	StringTie	exon	215751013	215751071	1000	+	.	gene_id "MSTRG.1169"; transcript_id "MSTRG.1169.1"; exon_number "5";
chr1	StringTie	exon	215752343	215752480	1000	+	.	gene_id "MSTRG.1169"; transcript_id "MSTRG.1169.1"; exon_number "6";
chr1	StringTie	exon	215753252	215753342	1000	+	.	gene_id "MSTRG.1169"; transcript_id "MSTRG.1169.1"; exon_number "7";
chr1	StringTie	exon	215759838	215760028	1000	+	.	gene_id "MSTRG.1169"; transcript_id "MSTRG.1169.1"; exon_number "8";
chr1	StringTie	exon	215768698	215768813	1000	+	.	gene_id "MSTRG.1169"; transcript_id "MSTRG.1169.1"; exon_number "9";
chr1	StringTie	exon	215775209	215775296	1000	+	.	gene_id "MSTRG.1169"; transcript_id "MSTRG.1169.1"; exon_number "10";
chr1	StringTie	exon	215775427	215775543	1000	+	.	gene_id "MSTRG.1169"; transcript_id "MSTRG.1169.1"; exon_number "11";
chr1	StringTie	exon	215777474	215777644	1000	+	.	gene_id "MSTRG.1169"; transcript_id "MSTRG.1169.1"; exon_number "12";
chr1	StringTie	exon	215781359	215781514	1000	+	.	gene_id "MSTRG.1169"; transcript_id "MSTRG.1169.1"; exon_number "13";
chr1	StringTie	exon	215785167	215785263	1000	+	.	gene_id "MSTRG.1169"; transcript_id "MSTRG.1169.1"; exon_number "14";
chr1	StringTie	exon	215792228	215792412	1000	+	.	gene_id "MSTRG.1169"; transcript_id "MSTRG.1169.1"; exon_number "15";
chr1	StringTie	exon	215792495	215792633	1000	+	.	gene_id "MSTRG.1169"; transcript_id "MSTRG.1169.1"; exon_number "16";
chr1	StringTie	exon	215793399	215795073	1000	+	.	gene_id "MSTRG.1169"; transcript_id "MSTRG.1169.1"; exon_number "17";
chr1	StringTie	transcript	215740735	215795149	1000	+	.	gene_id "MSTRG.1169"; transcript_id "MSTRG.1169.2";
chr1	StringTie	exon	215740735	215741111	1000	+	.	gene_id "MSTRG.1169"; transcript_id "MSTRG.1169.2"; exon_number "1";
chr1	StringTie	exon	215747129	215747182	1000	+	.	gene_id "MSTRG.1169"; transcript_id "MSTRG.1169.2"; exon_number "2";
chr1	StringTie	exon	215747416	215747461	1000	+	.	gene_id "MSTRG.1169"; transcript_id "MSTRG.1169.2"; exon_number "3";
chr1	StringTie	exon	215749244	215749317	1000	+	.	gene_id "MSTRG.1169"; transcript_id "MSTRG.1169.2"; exon_number "4";
chr1	StringTie	exon	215751013	215751071	1000	+	.	gene_id "MSTRG.1169"; transcript_id "MSTRG.1169.2"; exon_number "5";
chr1	StringTie	exon	215751344	215751424	1000	+	.	gene_id "MSTRG.1169"; transcript_id "MSTRG.1169.2"; exon_number "6";
chr1	StringTie	exon	215752343	215752480	1000	+	.	gene_id "MSTRG.1169"; transcript_id "MSTRG.1169.2"; exon_number "7";
chr1	StringTie	exon	215753252	215753342	1000	+	.	gene_id "MSTRG.1169"; transcript_id "MSTRG.1169.2"; exon_number "8";
chr1	StringTie	exon	215759838	215760028	1000	+	.	gene_id "MSTRG.1169"; transcript_id "MSTRG.1169.2"; exon_number "9";
chr1	StringTie	exon	215768698	215768813	1000	+	.	gene_id "MSTRG.1169"; transcript_id "MSTRG.1169.2"; exon_number "10";
chr1	StringTie	exon	215775209	215775296	1000	+	.	gene_id "MSTRG.1169"; transcript_id "MSTRG.1169.2"; exon_number "11";
chr1	StringTie	exon	215775427	215775543	1000	+	.	gene_id "MSTRG.1169"; transcript_id "MSTRG.1169.2"; exon_number "12";
chr1	StringTie	exon	215777474	215777644	1000	+	.	gene_id "MSTRG.1169"; transcript_id "MSTRG.1169.2"; exon_number "13";
chr1	StringTie	exon	215781359	215781514	1000	+	.	gene_id "MSTRG.1169"; transcript_id "MSTRG.1169.2"; exon_number "14";
chr1	StringTie	exon	215785167	215785263	1000	+	.	gene_id "MSTRG.1169"; transcript_id "MSTRG.1169.2"; exon_number "15";
chr1	StringTie	exon	215792228	215792412	1000	+	.	gene_id "MSTRG.1169"; transcript_id "MSTRG.1169.2"; exon_number "16";
chr1	StringTie	exon	215792495	215792633	1000	+	.	gene_id "MSTRG.1169"; transcript_id "MSTRG.1169.2"; exon_number "17";
chr1	StringTie	exon	215793399	215795149	1000	+	.	gene_id "MSTRG.1169"; transcript_id "MSTRG.1169.2"; exon_number "18";
chr1	StringTie	transcript	217600334	217804424	1000	-	.	gene_id "MSTRG.1170"; transcript_id "MSTRG.1170.1";
chr1	StringTie	exon	217600334	217604707	1000	-	.	gene_id "MSTRG.1170"; transcript_id "MSTRG.1170.1"; exon_number "1";
chr1	StringTie	exon	217622591	217622679	1000	-	.	gene_id "MSTRG.1170"; transcript_id "MSTRG.1170.1"; exon_number "2";
chr1	StringTie	exon	217665022	217665092	1000	-	.	gene_id "MSTRG.1170"; transcript_id "MSTRG.1170.1"; exon_number "3";
chr1	StringTie	exon	217671698	217671737	1000	-	.	gene_id "MSTRG.1170"; transcript_id "MSTRG.1170.1"; exon_number "4";
chr1	StringTie	exon	217688164	217688231	1000	-	.	gene_id "MSTRG.1170"; transcript_id "MSTRG.1170.1"; exon_number "5";
chr1	StringTie	exon	217783663	217783742	1000	-	.	gene_id "MSTRG.1170"; transcript_id "MSTRG.1170.1"; exon_number "6";
chr1	StringTie	exon	217784231	217784413	1000	-	.	gene_id "MSTRG.1170"; transcript_id "MSTRG.1170.1"; exon_number "7";
chr1	StringTie	exon	217787483	217787544	1000	-	.	gene_id "MSTRG.1170"; transcript_id "MSTRG.1170.1"; exon_number "8";
chr1	StringTie	exon	217793125	217793841	1000	-	.	gene_id "MSTRG.1170"; transcript_id "MSTRG.1170.1"; exon_number "9";
chr1	StringTie	exon	217804258	217804424	1000	-	.	gene_id "MSTRG.1170"; transcript_id "MSTRG.1170.1"; exon_number "10";
chr1	StringTie	transcript	217781526	217804424	1000	-	.	gene_id "MSTRG.1170"; transcript_id "MSTRG.1170.2";
chr1	StringTie	exon	217781526	217783534	1000	-	.	gene_id "MSTRG.1170"; transcript_id "MSTRG.1170.2"; exon_number "1";
chr1	StringTie	exon	217783663	217783742	1000	-	.	gene_id "MSTRG.1170"; transcript_id "MSTRG.1170.2"; exon_number "2";
chr1	StringTie	exon	217784231	217784413	1000	-	.	gene_id "MSTRG.1170"; transcript_id "MSTRG.1170.2"; exon_number "3";
chr1	StringTie	exon	217787483	217787544	1000	-	.	gene_id "MSTRG.1170"; transcript_id "MSTRG.1170.2"; exon_number "4";
chr1	StringTie	exon	217793125	217793841	1000	-	.	gene_id "MSTRG.1170"; transcript_id "MSTRG.1170.2"; exon_number "5";
chr1	StringTie	exon	217804258	217804424	1000	-	.	gene_id "MSTRG.1170"; transcript_id "MSTRG.1170.2"; exon_number "6";
chr1	StringTie	transcript	217665127	217666034	1000	+	.	gene_id "MSTRG.1171"; transcript_id "MSTRG.1171.1";
chr1	StringTie	exon	217665127	217666034	1000	+	.	gene_id "MSTRG.1171"; transcript_id "MSTRG.1171.1"; exon_number "1";
chr1	StringTie	transcript	218458629	218511325	1000	+	.	gene_id "MSTRG.1172"; transcript_id "MSTRG.1172.1";
chr1	StringTie	exon	218458629	218458797	1000	+	.	gene_id "MSTRG.1172"; transcript_id "MSTRG.1172.1"; exon_number "1";
chr1	StringTie	exon	218475636	218475901	1000	+	.	gene_id "MSTRG.1172"; transcript_id "MSTRG.1172.1"; exon_number "2";
chr1	StringTie	exon	218478370	218478467	1000	+	.	gene_id "MSTRG.1172"; transcript_id "MSTRG.1172.1"; exon_number "3";
chr1	StringTie	exon	218480773	218480974	1000	+	.	gene_id "MSTRG.1172"; transcript_id "MSTRG.1172.1"; exon_number "4";
chr1	StringTie	exon	218504290	218511325	1000	+	.	gene_id "MSTRG.1172"; transcript_id "MSTRG.1172.1"; exon_number "5";
chr1	StringTie	transcript	218771945	218772593	1000	.	.	gene_id "MSTRG.1173"; transcript_id "MSTRG.1173.1";
chr1	StringTie	exon	218771945	218772593	1000	.	.	gene_id "MSTRG.1173"; transcript_id "MSTRG.1173.1"; exon_number "1";
chr1	StringTie	transcript	219347186	219392059	1000	+	.	gene_id "MSTRG.1174"; transcript_id "MSTRG.1174.1";
chr1	StringTie	exon	219347186	219347323	1000	+	.	gene_id "MSTRG.1174"; transcript_id "MSTRG.1174.1"; exon_number "1";
chr1	StringTie	exon	219352489	219352588	1000	+	.	gene_id "MSTRG.1174"; transcript_id "MSTRG.1174.1"; exon_number "2";
chr1	StringTie	exon	219366424	219366593	1000	+	.	gene_id "MSTRG.1174"; transcript_id "MSTRG.1174.1"; exon_number "3";
chr1	StringTie	exon	219383874	219383989	1000	+	.	gene_id "MSTRG.1174"; transcript_id "MSTRG.1174.1"; exon_number "4";
chr1	StringTie	exon	219384834	219385094	1000	+	.	gene_id "MSTRG.1174"; transcript_id "MSTRG.1174.1"; exon_number "5";
chr1	StringTie	exon	219391860	219392059	1000	+	.	gene_id "MSTRG.1174"; transcript_id "MSTRG.1174.1"; exon_number "6";
chr1	StringTie	transcript	219347217	219392038	1000	+	.	gene_id "MSTRG.1174"; transcript_id "MSTRG.1174.2";
chr1	StringTie	exon	219347217	219347323	1000	+	.	gene_id "MSTRG.1174"; transcript_id "MSTRG.1174.2"; exon_number "1";
chr1	StringTie	exon	219352489	219352588	1000	+	.	gene_id "MSTRG.1174"; transcript_id "MSTRG.1174.2"; exon_number "2";
chr1	StringTie	exon	219366472	219366593	1000	+	.	gene_id "MSTRG.1174"; transcript_id "MSTRG.1174.2"; exon_number "3";
chr1	StringTie	exon	219383874	219383989	1000	+	.	gene_id "MSTRG.1174"; transcript_id "MSTRG.1174.2"; exon_number "4";
chr1	StringTie	exon	219384834	219385094	1000	+	.	gene_id "MSTRG.1174"; transcript_id "MSTRG.1174.2"; exon_number "5";
chr1	StringTie	exon	219391860	219392038	1000	+	.	gene_id "MSTRG.1174"; transcript_id "MSTRG.1174.2"; exon_number "6";
chr1	StringTie	transcript	219347238	219386194	1000	+	.	gene_id "MSTRG.1174"; transcript_id "MSTRG.1174.3";
chr1	StringTie	exon	219347238	219347323	1000	+	.	gene_id "MSTRG.1174"; transcript_id "MSTRG.1174.3"; exon_number "1";
chr1	StringTie	exon	219352489	219352588	1000	+	.	gene_id "MSTRG.1174"; transcript_id "MSTRG.1174.3"; exon_number "2";
chr1	StringTie	exon	219383874	219383989	1000	+	.	gene_id "MSTRG.1174"; transcript_id "MSTRG.1174.3"; exon_number "3";
chr1	StringTie	exon	219384834	219386194	1000	+	.	gene_id "MSTRG.1174"; transcript_id "MSTRG.1174.3"; exon_number "4";
chr1	StringTie	transcript	219781634	219783490	1000	.	.	gene_id "MSTRG.1175"; transcript_id "MSTRG.1175.1";
chr1	StringTie	exon	219781634	219783490	1000	.	.	gene_id "MSTRG.1175"; transcript_id "MSTRG.1175.1"; exon_number "1";
chr1	StringTie	transcript	220141943	220220000	1000	-	.	gene_id "MSTRG.1176"; transcript_id "MSTRG.1176.1";
chr1	StringTie	exon	220141943	220142298	1000	-	.	gene_id "MSTRG.1176"; transcript_id "MSTRG.1176.1"; exon_number "1";
chr1	StringTie	exon	220142400	220142464	1000	-	.	gene_id "MSTRG.1176"; transcript_id "MSTRG.1176.1"; exon_number "2";
chr1	StringTie	exon	220145411	220145489	1000	-	.	gene_id "MSTRG.1176"; transcript_id "MSTRG.1176.1"; exon_number "3";
chr1	StringTie	exon	220146580	220146740	1000	-	.	gene_id "MSTRG.1176"; transcript_id "MSTRG.1176.1"; exon_number "4";
chr1	StringTie	exon	220151888	220152061	1000	-	.	gene_id "MSTRG.1176"; transcript_id "MSTRG.1176.1"; exon_number "5";
chr1	StringTie	exon	220152760	220152957	1000	-	.	gene_id "MSTRG.1176"; transcript_id "MSTRG.1176.1"; exon_number "6";
chr1	StringTie	exon	220153427	220153582	1000	-	.	gene_id "MSTRG.1176"; transcript_id "MSTRG.1176.1"; exon_number "7";
chr1	StringTie	exon	220154098	220154199	1000	-	.	gene_id "MSTRG.1176"; transcript_id "MSTRG.1176.1"; exon_number "8";
chr1	StringTie	exon	220154720	220154799	1000	-	.	gene_id "MSTRG.1176"; transcript_id "MSTRG.1176.1"; exon_number "9";
chr1	StringTie	exon	220156114	220156186	1000	-	.	gene_id "MSTRG.1176"; transcript_id "MSTRG.1176.1"; exon_number "10";
chr1	StringTie	exon	220156531	220156740	1000	-	.	gene_id "MSTRG.1176"; transcript_id "MSTRG.1176.1"; exon_number "11";
chr1	StringTie	exon	220157548	220157599	1000	-	.	gene_id "MSTRG.1176"; transcript_id "MSTRG.1176.1"; exon_number "12";
chr1	StringTie	exon	220160484	220160746	1000	-	.	gene_id "MSTRG.1176"; transcript_id "MSTRG.1176.1"; exon_number "13";
chr1	StringTie	exon	220161932	220162165	1000	-	.	gene_id "MSTRG.1176"; transcript_id "MSTRG.1176.1"; exon_number "14";
chr1	StringTie	exon	220170325	220170684	1000	-	.	gene_id "MSTRG.1176"; transcript_id "MSTRG.1176.1"; exon_number "15";
chr1	StringTie	exon	220174480	220174597	1000	-	.	gene_id "MSTRG.1176"; transcript_id "MSTRG.1176.1"; exon_number "16";
chr1	StringTie	exon	220178590	220178702	1000	-	.	gene_id "MSTRG.1176"; transcript_id "MSTRG.1176.1"; exon_number "17";
chr1	StringTie	exon	220179448	220179655	1000	-	.	gene_id "MSTRG.1176"; transcript_id "MSTRG.1176.1"; exon_number "18";
chr1	StringTie	exon	220180544	220180680	1000	-	.	gene_id "MSTRG.1176"; transcript_id "MSTRG.1176.1"; exon_number "19";
chr1	StringTie	exon	220184288	220184398	1000	-	.	gene_id "MSTRG.1176"; transcript_id "MSTRG.1176.1"; exon_number "20";
chr1	StringTie	exon	220191791	220191850	1000	-	.	gene_id "MSTRG.1176"; transcript_id "MSTRG.1176.1"; exon_number "21";
chr1	StringTie	exon	220192337	220192421	1000	-	.	gene_id "MSTRG.1176"; transcript_id "MSTRG.1176.1"; exon_number "22";
chr1	StringTie	exon	220193330	220193563	1000	-	.	gene_id "MSTRG.1176"; transcript_id "MSTRG.1176.1"; exon_number "23";
chr1	StringTie	exon	220195689	220195860	1000	-	.	gene_id "MSTRG.1176"; transcript_id "MSTRG.1176.1"; exon_number "24";
chr1	StringTie	exon	220197606	220197798	1000	-	.	gene_id "MSTRG.1176"; transcript_id "MSTRG.1176.1"; exon_number "25";
chr1	StringTie	exon	220198474	220198600	1000	-	.	gene_id "MSTRG.1176"; transcript_id "MSTRG.1176.1"; exon_number "26";
chr1	StringTie	exon	220203728	220203822	1000	-	.	gene_id "MSTRG.1176"; transcript_id "MSTRG.1176.1"; exon_number "27";
chr1	StringTie	exon	220205729	220205868	1000	-	.	gene_id "MSTRG.1176"; transcript_id "MSTRG.1176.1"; exon_number "28";
chr1	StringTie	exon	220206844	220207000	1000	-	.	gene_id "MSTRG.1176"; transcript_id "MSTRG.1176.1"; exon_number "29";
chr1	StringTie	exon	220208256	220208355	1000	-	.	gene_id "MSTRG.1176"; transcript_id "MSTRG.1176.1"; exon_number "30";
chr1	StringTie	exon	220213527	220213611	1000	-	.	gene_id "MSTRG.1176"; transcript_id "MSTRG.1176.1"; exon_number "31";
chr1	StringTie	exon	220219685	220220000	1000	-	.	gene_id "MSTRG.1176"; transcript_id "MSTRG.1176.1"; exon_number "32";
chr1	StringTie	transcript	220230824	220263804	1000	-	.	gene_id "MSTRG.1177"; transcript_id "MSTRG.1177.1";
chr1	StringTie	exon	220230824	220232334	1000	-	.	gene_id "MSTRG.1177"; transcript_id "MSTRG.1177.1"; exon_number "1";
chr1	StringTie	exon	220233028	220233133	1000	-	.	gene_id "MSTRG.1177"; transcript_id "MSTRG.1177.1"; exon_number "2";
chr1	StringTie	exon	220236099	220236296	1000	-	.	gene_id "MSTRG.1177"; transcript_id "MSTRG.1177.1"; exon_number "3";
chr1	StringTie	exon	220240644	220240735	1000	-	.	gene_id "MSTRG.1177"; transcript_id "MSTRG.1177.1"; exon_number "4";
chr1	StringTie	exon	220242726	220242774	1000	-	.	gene_id "MSTRG.1177"; transcript_id "MSTRG.1177.1"; exon_number "5";
chr1	StringTie	exon	220246192	220246299	1000	-	.	gene_id "MSTRG.1177"; transcript_id "MSTRG.1177.1"; exon_number "6";
chr1	StringTie	exon	220247309	220247413	1000	-	.	gene_id "MSTRG.1177"; transcript_id "MSTRG.1177.1"; exon_number "7";
chr1	StringTie	exon	220253069	220253196	1000	-	.	gene_id "MSTRG.1177"; transcript_id "MSTRG.1177.1"; exon_number "8";
chr1	StringTie	exon	220263028	220263293	1000	-	.	gene_id "MSTRG.1177"; transcript_id "MSTRG.1177.1"; exon_number "9";
chr1	StringTie	exon	220263629	220263804	1000	-	.	gene_id "MSTRG.1177"; transcript_id "MSTRG.1177.1"; exon_number "10";
chr1	StringTie	transcript	220231073	220263139	1000	-	.	gene_id "MSTRG.1177"; transcript_id "MSTRG.1177.2";
chr1	StringTie	exon	220231073	220232334	1000	-	.	gene_id "MSTRG.1177"; transcript_id "MSTRG.1177.2"; exon_number "1";
chr1	StringTie	exon	220233028	220233133	1000	-	.	gene_id "MSTRG.1177"; transcript_id "MSTRG.1177.2"; exon_number "2";
chr1	StringTie	exon	220236099	220236296	1000	-	.	gene_id "MSTRG.1177"; transcript_id "MSTRG.1177.2"; exon_number "3";
chr1	StringTie	exon	220240644	220240735	1000	-	.	gene_id "MSTRG.1177"; transcript_id "MSTRG.1177.2"; exon_number "4";
chr1	StringTie	exon	220242726	220242774	1000	-	.	gene_id "MSTRG.1177"; transcript_id "MSTRG.1177.2"; exon_number "5";
chr1	StringTie	exon	220246192	220246299	1000	-	.	gene_id "MSTRG.1177"; transcript_id "MSTRG.1177.2"; exon_number "6";
chr1	StringTie	exon	220247309	220247413	1000	-	.	gene_id "MSTRG.1177"; transcript_id "MSTRG.1177.2"; exon_number "7";
chr1	StringTie	exon	220253069	220253196	1000	-	.	gene_id "MSTRG.1177"; transcript_id "MSTRG.1177.2"; exon_number "8";
chr1	StringTie	exon	220262986	220263139	1000	-	.	gene_id "MSTRG.1177"; transcript_id "MSTRG.1177.2"; exon_number "9";
chr1	StringTie	transcript	220231073	220263139	1000	-	.	gene_id "MSTRG.1177"; transcript_id "MSTRG.1177.3";
chr1	StringTie	exon	220231073	220232334	1000	-	.	gene_id "MSTRG.1177"; transcript_id "MSTRG.1177.3"; exon_number "1";
chr1	StringTie	exon	220233028	220233133	1000	-	.	gene_id "MSTRG.1177"; transcript_id "MSTRG.1177.3"; exon_number "2";
chr1	StringTie	exon	220236099	220236296	1000	-	.	gene_id "MSTRG.1177"; transcript_id "MSTRG.1177.3"; exon_number "3";
chr1	StringTie	exon	220240644	220240735	1000	-	.	gene_id "MSTRG.1177"; transcript_id "MSTRG.1177.3"; exon_number "4";
chr1	StringTie	exon	220242726	220242774	1000	-	.	gene_id "MSTRG.1177"; transcript_id "MSTRG.1177.3"; exon_number "5";
chr1	StringTie	exon	220246192	220246299	1000	-	.	gene_id "MSTRG.1177"; transcript_id "MSTRG.1177.3"; exon_number "6";
chr1	StringTie	exon	220247309	220247413	1000	-	.	gene_id "MSTRG.1177"; transcript_id "MSTRG.1177.3"; exon_number "7";
chr1	StringTie	exon	220263028	220263139	1000	-	.	gene_id "MSTRG.1177"; transcript_id "MSTRG.1177.3"; exon_number "8";
chr1	StringTie	transcript	220231941	220263139	1000	-	.	gene_id "MSTRG.1177"; transcript_id "MSTRG.1177.4";
chr1	StringTie	exon	220231941	220232334	1000	-	.	gene_id "MSTRG.1177"; transcript_id "MSTRG.1177.4"; exon_number "1";
chr1	StringTie	exon	220233028	220233133	1000	-	.	gene_id "MSTRG.1177"; transcript_id "MSTRG.1177.4"; exon_number "2";
chr1	StringTie	exon	220236099	220236296	1000	-	.	gene_id "MSTRG.1177"; transcript_id "MSTRG.1177.4"; exon_number "3";
chr1	StringTie	exon	220240644	220240735	1000	-	.	gene_id "MSTRG.1177"; transcript_id "MSTRG.1177.4"; exon_number "4";
chr1	StringTie	exon	220242726	220242774	1000	-	.	gene_id "MSTRG.1177"; transcript_id "MSTRG.1177.4"; exon_number "5";
chr1	StringTie	exon	220247309	220247413	1000	-	.	gene_id "MSTRG.1177"; transcript_id "MSTRG.1177.4"; exon_number "6";
chr1	StringTie	exon	220253069	220253196	1000	-	.	gene_id "MSTRG.1177"; transcript_id "MSTRG.1177.4"; exon_number "7";
chr1	StringTie	exon	220263028	220263139	1000	-	.	gene_id "MSTRG.1177"; transcript_id "MSTRG.1177.4"; exon_number "8";
chr1	StringTie	transcript	220267455	220321376	1000	+	.	gene_id "MSTRG.1178"; transcript_id "MSTRG.1178.1";
chr1	StringTie	exon	220267455	220267825	1000	+	.	gene_id "MSTRG.1178"; transcript_id "MSTRG.1178.1"; exon_number "1";
chr1	StringTie	exon	220269446	220269568	1000	+	.	gene_id "MSTRG.1178"; transcript_id "MSTRG.1178.1"; exon_number "2";
chr1	StringTie	exon	220273832	220273991	1000	+	.	gene_id "MSTRG.1178"; transcript_id "MSTRG.1178.1"; exon_number "3";
chr1	StringTie	exon	220275471	220275619	1000	+	.	gene_id "MSTRG.1178"; transcript_id "MSTRG.1178.1"; exon_number "4";
chr1	StringTie	exon	220275705	220275754	1000	+	.	gene_id "MSTRG.1178"; transcript_id "MSTRG.1178.1"; exon_number "5";
chr1	StringTie	exon	220275837	220275946	1000	+	.	gene_id "MSTRG.1178"; transcript_id "MSTRG.1178.1"; exon_number "6";
chr1	StringTie	exon	220276029	220276119	1000	+	.	gene_id "MSTRG.1178"; transcript_id "MSTRG.1178.1"; exon_number "7";
chr1	StringTie	exon	220276789	220276904	1000	+	.	gene_id "MSTRG.1178"; transcript_id "MSTRG.1178.1"; exon_number "8";
chr1	StringTie	exon	220279233	220279402	1000	+	.	gene_id "MSTRG.1178"; transcript_id "MSTRG.1178.1"; exon_number "9";
chr1	StringTie	exon	220280403	220280493	1000	+	.	gene_id "MSTRG.1178"; transcript_id "MSTRG.1178.1"; exon_number "10";
chr1	StringTie	exon	220284128	220284279	1000	+	.	gene_id "MSTRG.1178"; transcript_id "MSTRG.1178.1"; exon_number "11";
chr1	StringTie	exon	220287656	220287816	1000	+	.	gene_id "MSTRG.1178"; transcript_id "MSTRG.1178.1"; exon_number "12";
chr1	StringTie	exon	220298579	220298681	1000	+	.	gene_id "MSTRG.1178"; transcript_id "MSTRG.1178.1"; exon_number "13";
chr1	StringTie	exon	220300092	220300185	1000	+	.	gene_id "MSTRG.1178"; transcript_id "MSTRG.1178.1"; exon_number "14";
chr1	StringTie	exon	220307744	220307852	1000	+	.	gene_id "MSTRG.1178"; transcript_id "MSTRG.1178.1"; exon_number "15";
chr1	StringTie	exon	220310151	220310253	1000	+	.	gene_id "MSTRG.1178"; transcript_id "MSTRG.1178.1"; exon_number "16";
chr1	StringTie	exon	220311260	220311385	1000	+	.	gene_id "MSTRG.1178"; transcript_id "MSTRG.1178.1"; exon_number "17";
chr1	StringTie	exon	220312350	220312481	1000	+	.	gene_id "MSTRG.1178"; transcript_id "MSTRG.1178.1"; exon_number "18";
chr1	StringTie	exon	220313525	220313631	1000	+	.	gene_id "MSTRG.1178"; transcript_id "MSTRG.1178.1"; exon_number "19";
chr1	StringTie	exon	220315145	220315290	1000	+	.	gene_id "MSTRG.1178"; transcript_id "MSTRG.1178.1"; exon_number "20";
chr1	StringTie	exon	220316286	220316476	1000	+	.	gene_id "MSTRG.1178"; transcript_id "MSTRG.1178.1"; exon_number "21";
chr1	StringTie	exon	220318851	220318995	1000	+	.	gene_id "MSTRG.1178"; transcript_id "MSTRG.1178.1"; exon_number "22";
chr1	StringTie	exon	220320835	220321376	1000	+	.	gene_id "MSTRG.1178"; transcript_id "MSTRG.1178.1"; exon_number "23";
chr1	StringTie	transcript	220321635	220445796	1000	-	.	gene_id "MSTRG.1179"; transcript_id "MSTRG.1179.1";
chr1	StringTie	exon	220321635	220324748	1000	-	.	gene_id "MSTRG.1179"; transcript_id "MSTRG.1179.1"; exon_number "1";
chr1	StringTie	exon	220324948	220325106	1000	-	.	gene_id "MSTRG.1179"; transcript_id "MSTRG.1179.1"; exon_number "2";
chr1	StringTie	exon	220326527	220326748	1000	-	.	gene_id "MSTRG.1179"; transcript_id "MSTRG.1179.1"; exon_number "3";
chr1	StringTie	exon	220327310	220327399	1000	-	.	gene_id "MSTRG.1179"; transcript_id "MSTRG.1179.1"; exon_number "4";
chr1	StringTie	exon	220330612	220330830	1000	-	.	gene_id "MSTRG.1179"; transcript_id "MSTRG.1179.1"; exon_number "5";
chr1	StringTie	exon	220331144	220331218	1000	-	.	gene_id "MSTRG.1179"; transcript_id "MSTRG.1179.1"; exon_number "6";
chr1	StringTie	exon	220332728	220332763	1000	-	.	gene_id "MSTRG.1179"; transcript_id "MSTRG.1179.1"; exon_number "7";
chr1	StringTie	exon	220335540	220335610	1000	-	.	gene_id "MSTRG.1179"; transcript_id "MSTRG.1179.1"; exon_number "8";
chr1	StringTie	exon	220338075	220338141	1000	-	.	gene_id "MSTRG.1179"; transcript_id "MSTRG.1179.1"; exon_number "9";
chr1	StringTie	exon	220340635	220340741	1000	-	.	gene_id "MSTRG.1179"; transcript_id "MSTRG.1179.1"; exon_number "10";
chr1	StringTie	exon	220340844	220341017	1000	-	.	gene_id "MSTRG.1179"; transcript_id "MSTRG.1179.1"; exon_number "11";
chr1	StringTie	exon	220344234	220344462	1000	-	.	gene_id "MSTRG.1179"; transcript_id "MSTRG.1179.1"; exon_number "12";
chr1	StringTie	exon	220345231	220345391	1000	-	.	gene_id "MSTRG.1179"; transcript_id "MSTRG.1179.1"; exon_number "13";
chr1	StringTie	exon	220345979	220346084	1000	-	.	gene_id "MSTRG.1179"; transcript_id "MSTRG.1179.1"; exon_number "14";
chr1	StringTie	exon	220355599	220355696	1000	-	.	gene_id "MSTRG.1179"; transcript_id "MSTRG.1179.1"; exon_number "15";
chr1	StringTie	exon	220356060	220356273	1000	-	.	gene_id "MSTRG.1179"; transcript_id "MSTRG.1179.1"; exon_number "16";
chr1	StringTie	exon	220357378	220357505	1000	-	.	gene_id "MSTRG.1179"; transcript_id "MSTRG.1179.1"; exon_number "17";
chr1	StringTie	exon	220358993	220359083	1000	-	.	gene_id "MSTRG.1179"; transcript_id "MSTRG.1179.1"; exon_number "18";
chr1	StringTie	exon	220363045	220363109	1000	-	.	gene_id "MSTRG.1179"; transcript_id "MSTRG.1179.1"; exon_number "19";
chr1	StringTie	exon	220363406	220363488	1000	-	.	gene_id "MSTRG.1179"; transcript_id "MSTRG.1179.1"; exon_number "20";
chr1	StringTie	exon	220363719	220363862	1000	-	.	gene_id "MSTRG.1179"; transcript_id "MSTRG.1179.1"; exon_number "21";
chr1	StringTie	exon	220364410	220364626	1000	-	.	gene_id "MSTRG.1179"; transcript_id "MSTRG.1179.1"; exon_number "22";
chr1	StringTie	exon	220366582	220366721	1000	-	.	gene_id "MSTRG.1179"; transcript_id "MSTRG.1179.1"; exon_number "23";
chr1	StringTie	exon	220368420	220368509	1000	-	.	gene_id "MSTRG.1179"; transcript_id "MSTRG.1179.1"; exon_number "24";
chr1	StringTie	exon	220368640	220368719	1000	-	.	gene_id "MSTRG.1179"; transcript_id "MSTRG.1179.1"; exon_number "25";
chr1	StringTie	exon	220369592	220369740	1000	-	.	gene_id "MSTRG.1179"; transcript_id "MSTRG.1179.1"; exon_number "26";
chr1	StringTie	exon	220375618	220375716	1000	-	.	gene_id "MSTRG.1179"; transcript_id "MSTRG.1179.1"; exon_number "27";
chr1	StringTie	exon	220379249	220379348	1000	-	.	gene_id "MSTRG.1179"; transcript_id "MSTRG.1179.1"; exon_number "28";
chr1	StringTie	exon	220383730	220383831	1000	-	.	gene_id "MSTRG.1179"; transcript_id "MSTRG.1179.1"; exon_number "29";
chr1	StringTie	exon	220384143	220384218	1000	-	.	gene_id "MSTRG.1179"; transcript_id "MSTRG.1179.1"; exon_number "30";
chr1	StringTie	exon	220384297	220384344	1000	-	.	gene_id "MSTRG.1179"; transcript_id "MSTRG.1179.1"; exon_number "31";
chr1	StringTie	exon	220386229	220386310	1000	-	.	gene_id "MSTRG.1179"; transcript_id "MSTRG.1179.1"; exon_number "32";
chr1	StringTie	exon	220387198	220387321	1000	-	.	gene_id "MSTRG.1179"; transcript_id "MSTRG.1179.1"; exon_number "33";
chr1	StringTie	exon	220406141	220406205	1000	-	.	gene_id "MSTRG.1179"; transcript_id "MSTRG.1179.1"; exon_number "34";
chr1	StringTie	exon	220445565	220445796	1000	-	.	gene_id "MSTRG.1179"; transcript_id "MSTRG.1179.1"; exon_number "35";
chr1	StringTie	transcript	220701568	220837798	1000	+	.	gene_id "MSTRG.1180"; transcript_id "MSTRG.1180.1";
chr1	StringTie	exon	220701568	220702215	1000	+	.	gene_id "MSTRG.1180"; transcript_id "MSTRG.1180.1"; exon_number "1";
chr1	StringTie	exon	220752696	220752899	1000	+	.	gene_id "MSTRG.1180"; transcript_id "MSTRG.1180.1"; exon_number "2";
chr1	StringTie	exon	220754407	220754460	1000	+	.	gene_id "MSTRG.1180"; transcript_id "MSTRG.1180.1"; exon_number "3";
chr1	StringTie	exon	220771673	220771721	1000	+	.	gene_id "MSTRG.1180"; transcript_id "MSTRG.1180.1"; exon_number "4";
chr1	StringTie	exon	220773140	220773205	1000	+	.	gene_id "MSTRG.1180"; transcript_id "MSTRG.1180.1"; exon_number "5";
chr1	StringTie	exon	220777409	220777479	1000	+	.	gene_id "MSTRG.1180"; transcript_id "MSTRG.1180.1"; exon_number "6";
chr1	StringTie	exon	220789281	220789337	1000	+	.	gene_id "MSTRG.1180"; transcript_id "MSTRG.1180.1"; exon_number "7";
chr1	StringTie	exon	220791652	220791888	1000	+	.	gene_id "MSTRG.1180"; transcript_id "MSTRG.1180.1"; exon_number "8";
chr1	StringTie	exon	220791978	220792097	1000	+	.	gene_id "MSTRG.1180"; transcript_id "MSTRG.1180.1"; exon_number "9";
chr1	StringTie	exon	220804377	220804476	1000	+	.	gene_id "MSTRG.1180"; transcript_id "MSTRG.1180.1"; exon_number "10";
chr1	StringTie	exon	220805543	220805655	1000	+	.	gene_id "MSTRG.1180"; transcript_id "MSTRG.1180.1"; exon_number "11";
chr1	StringTie	exon	220808718	220808871	1000	+	.	gene_id "MSTRG.1180"; transcript_id "MSTRG.1180.1"; exon_number "12";
chr1	StringTie	exon	220809175	220809368	1000	+	.	gene_id "MSTRG.1180"; transcript_id "MSTRG.1180.1"; exon_number "13";
chr1	StringTie	exon	220823962	220824062	1000	+	.	gene_id "MSTRG.1180"; transcript_id "MSTRG.1180.1"; exon_number "14";
chr1	StringTie	exon	220825328	220825492	1000	+	.	gene_id "MSTRG.1180"; transcript_id "MSTRG.1180.1"; exon_number "15";
chr1	StringTie	exon	220826443	220826694	1000	+	.	gene_id "MSTRG.1180"; transcript_id "MSTRG.1180.1"; exon_number "16";
chr1	StringTie	exon	220835154	220837798	1000	+	.	gene_id "MSTRG.1180"; transcript_id "MSTRG.1180.1"; exon_number "17";
chr1	StringTie	transcript	220701899	220835800	1000	+	.	gene_id "MSTRG.1180"; transcript_id "MSTRG.1180.2";
chr1	StringTie	exon	220701899	220702215	1000	+	.	gene_id "MSTRG.1180"; transcript_id "MSTRG.1180.2"; exon_number "1";
chr1	StringTie	exon	220752696	220752899	1000	+	.	gene_id "MSTRG.1180"; transcript_id "MSTRG.1180.2"; exon_number "2";
chr1	StringTie	exon	220754407	220754460	1000	+	.	gene_id "MSTRG.1180"; transcript_id "MSTRG.1180.2"; exon_number "3";
chr1	StringTie	exon	220771673	220771721	1000	+	.	gene_id "MSTRG.1180"; transcript_id "MSTRG.1180.2"; exon_number "4";
chr1	StringTie	exon	220773140	220773205	1000	+	.	gene_id "MSTRG.1180"; transcript_id "MSTRG.1180.2"; exon_number "5";
chr1	StringTie	exon	220777409	220777479	1000	+	.	gene_id "MSTRG.1180"; transcript_id "MSTRG.1180.2"; exon_number "6";
chr1	StringTie	exon	220789281	220789337	1000	+	.	gene_id "MSTRG.1180"; transcript_id "MSTRG.1180.2"; exon_number "7";
chr1	StringTie	exon	220791652	220791888	1000	+	.	gene_id "MSTRG.1180"; transcript_id "MSTRG.1180.2"; exon_number "8";
chr1	StringTie	exon	220791978	220792097	1000	+	.	gene_id "MSTRG.1180"; transcript_id "MSTRG.1180.2"; exon_number "9";
chr1	StringTie	exon	220804377	220804476	1000	+	.	gene_id "MSTRG.1180"; transcript_id "MSTRG.1180.2"; exon_number "10";
chr1	StringTie	exon	220805543	220805655	1000	+	.	gene_id "MSTRG.1180"; transcript_id "MSTRG.1180.2"; exon_number "11";
chr1	StringTie	exon	220808718	220808871	1000	+	.	gene_id "MSTRG.1180"; transcript_id "MSTRG.1180.2"; exon_number "12";
chr1	StringTie	exon	220809175	220809368	1000	+	.	gene_id "MSTRG.1180"; transcript_id "MSTRG.1180.2"; exon_number "13";
chr1	StringTie	exon	220823962	220824062	1000	+	.	gene_id "MSTRG.1180"; transcript_id "MSTRG.1180.2"; exon_number "14";
chr1	StringTie	exon	220825328	220825492	1000	+	.	gene_id "MSTRG.1180"; transcript_id "MSTRG.1180.2"; exon_number "15";
chr1	StringTie	exon	220826443	220826694	1000	+	.	gene_id "MSTRG.1180"; transcript_id "MSTRG.1180.2"; exon_number "16";
chr1	StringTie	exon	220831132	220831176	1000	+	.	gene_id "MSTRG.1180"; transcript_id "MSTRG.1180.2"; exon_number "17";
chr1	StringTie	exon	220835154	220835800	1000	+	.	gene_id "MSTRG.1180"; transcript_id "MSTRG.1180.2"; exon_number "18";
chr1	StringTie	transcript	220701899	220837720	1000	+	.	gene_id "MSTRG.1180"; transcript_id "MSTRG.1180.3";
chr1	StringTie	exon	220701899	220702215	1000	+	.	gene_id "MSTRG.1180"; transcript_id "MSTRG.1180.3"; exon_number "1";
chr1	StringTie	exon	220749988	220750078	1000	+	.	gene_id "MSTRG.1180"; transcript_id "MSTRG.1180.3"; exon_number "2";
chr1	StringTie	exon	220752696	220752899	1000	+	.	gene_id "MSTRG.1180"; transcript_id "MSTRG.1180.3"; exon_number "3";
chr1	StringTie	exon	220754407	220754460	1000	+	.	gene_id "MSTRG.1180"; transcript_id "MSTRG.1180.3"; exon_number "4";
chr1	StringTie	exon	220771673	220771721	1000	+	.	gene_id "MSTRG.1180"; transcript_id "MSTRG.1180.3"; exon_number "5";
chr1	StringTie	exon	220773140	220773205	1000	+	.	gene_id "MSTRG.1180"; transcript_id "MSTRG.1180.3"; exon_number "6";
chr1	StringTie	exon	220777409	220777479	1000	+	.	gene_id "MSTRG.1180"; transcript_id "MSTRG.1180.3"; exon_number "7";
chr1	StringTie	exon	220789281	220789337	1000	+	.	gene_id "MSTRG.1180"; transcript_id "MSTRG.1180.3"; exon_number "8";
chr1	StringTie	exon	220791652	220791888	1000	+	.	gene_id "MSTRG.1180"; transcript_id "MSTRG.1180.3"; exon_number "9";
chr1	StringTie	exon	220791978	220792097	1000	+	.	gene_id "MSTRG.1180"; transcript_id "MSTRG.1180.3"; exon_number "10";
chr1	StringTie	exon	220804377	220804476	1000	+	.	gene_id "MSTRG.1180"; transcript_id "MSTRG.1180.3"; exon_number "11";
chr1	StringTie	exon	220805543	220805655	1000	+	.	gene_id "MSTRG.1180"; transcript_id "MSTRG.1180.3"; exon_number "12";
chr1	StringTie	exon	220808718	220808871	1000	+	.	gene_id "MSTRG.1180"; transcript_id "MSTRG.1180.3"; exon_number "13";
chr1	StringTie	exon	220809175	220809368	1000	+	.	gene_id "MSTRG.1180"; transcript_id "MSTRG.1180.3"; exon_number "14";
chr1	StringTie	exon	220823962	220824062	1000	+	.	gene_id "MSTRG.1180"; transcript_id "MSTRG.1180.3"; exon_number "15";
chr1	StringTie	exon	220825328	220825492	1000	+	.	gene_id "MSTRG.1180"; transcript_id "MSTRG.1180.3"; exon_number "16";
chr1	StringTie	exon	220826443	220826694	1000	+	.	gene_id "MSTRG.1180"; transcript_id "MSTRG.1180.3"; exon_number "17";
chr1	StringTie	exon	220831132	220831176	1000	+	.	gene_id "MSTRG.1180"; transcript_id "MSTRG.1180.3"; exon_number "18";
chr1	StringTie	exon	220835154	220837720	1000	+	.	gene_id "MSTRG.1180"; transcript_id "MSTRG.1180.3"; exon_number "19";
chr1	StringTie	transcript	220863187	220872499	1000	+	.	gene_id "MSTRG.1181"; transcript_id "MSTRG.1181.1";
chr1	StringTie	exon	220863187	220864053	1000	+	.	gene_id "MSTRG.1181"; transcript_id "MSTRG.1181.1"; exon_number "1";
chr1	StringTie	exon	220869954	220872499	1000	+	.	gene_id "MSTRG.1181"; transcript_id "MSTRG.1181.1"; exon_number "2";
chr1	StringTie	transcript	220921676	220958150	1000	+	.	gene_id "MSTRG.1182"; transcript_id "MSTRG.1182.1";
chr1	StringTie	exon	220921676	220922145	1000	+	.	gene_id "MSTRG.1182"; transcript_id "MSTRG.1182.1"; exon_number "1";
chr1	StringTie	exon	220928289	220928462	1000	+	.	gene_id "MSTRG.1182"; transcript_id "MSTRG.1182.1"; exon_number "2";
chr1	StringTie	exon	220935000	220935162	1000	+	.	gene_id "MSTRG.1182"; transcript_id "MSTRG.1182.1"; exon_number "3";
chr1	StringTie	exon	220936252	220936392	1000	+	.	gene_id "MSTRG.1182"; transcript_id "MSTRG.1182.1"; exon_number "4";
chr1	StringTie	exon	220953360	220953421	1000	+	.	gene_id "MSTRG.1182"; transcript_id "MSTRG.1182.1"; exon_number "5";
chr1	StringTie	exon	220953510	220953581	1000	+	.	gene_id "MSTRG.1182"; transcript_id "MSTRG.1182.1"; exon_number "6";
chr1	StringTie	exon	220955120	220955274	1000	+	.	gene_id "MSTRG.1182"; transcript_id "MSTRG.1182.1"; exon_number "7";
chr1	StringTie	exon	220957261	220958150	1000	+	.	gene_id "MSTRG.1182"; transcript_id "MSTRG.1182.1"; exon_number "8";
chr1	StringTie	transcript	221874766	221915518	1000	-	.	gene_id "MSTRG.1183"; transcript_id "MSTRG.1183.1";
chr1	StringTie	exon	221874766	221876019	1000	-	.	gene_id "MSTRG.1183"; transcript_id "MSTRG.1183.1"; exon_number "1";
chr1	StringTie	exon	221879437	221879808	1000	-	.	gene_id "MSTRG.1183"; transcript_id "MSTRG.1183.1"; exon_number "2";
chr1	StringTie	exon	221912276	221913129	1000	-	.	gene_id "MSTRG.1183"; transcript_id "MSTRG.1183.1"; exon_number "3";
chr1	StringTie	exon	221915323	221915518	1000	-	.	gene_id "MSTRG.1183"; transcript_id "MSTRG.1183.1"; exon_number "4";
chr1	StringTie	transcript	221874766	221915461	1000	-	.	gene_id "MSTRG.1183"; transcript_id "MSTRG.1183.2";
chr1	StringTie	exon	221874766	221876019	1000	-	.	gene_id "MSTRG.1183"; transcript_id "MSTRG.1183.2"; exon_number "1";
chr1	StringTie	exon	221879437	221879808	1000	-	.	gene_id "MSTRG.1183"; transcript_id "MSTRG.1183.2"; exon_number "2";
chr1	StringTie	exon	221915323	221915461	1000	-	.	gene_id "MSTRG.1183"; transcript_id "MSTRG.1183.2"; exon_number "3";
chr1	StringTie	transcript	222677708	222677944	1000	.	.	gene_id "MSTRG.1184"; transcript_id "MSTRG.1184.1";
chr1	StringTie	exon	222677708	222677944	1000	.	.	gene_id "MSTRG.1184"; transcript_id "MSTRG.1184.1"; exon_number "1";
chr1	StringTie	transcript	222731244	222763220	1000	-	.	gene_id "MSTRG.1185"; transcript_id "MSTRG.1185.1";
chr1	StringTie	exon	222731244	222731610	1000	-	.	gene_id "MSTRG.1185"; transcript_id "MSTRG.1185.1"; exon_number "1";
chr1	StringTie	exon	222731965	222732114	1000	-	.	gene_id "MSTRG.1185"; transcript_id "MSTRG.1185.1"; exon_number "2";
chr1	StringTie	exon	222734706	222734860	1000	-	.	gene_id "MSTRG.1185"; transcript_id "MSTRG.1185.1"; exon_number "3";
chr1	StringTie	exon	222736515	222736638	1000	-	.	gene_id "MSTRG.1185"; transcript_id "MSTRG.1185.1"; exon_number "4";
chr1	StringTie	exon	222737401	222737467	1000	-	.	gene_id "MSTRG.1185"; transcript_id "MSTRG.1185.1"; exon_number "5";
chr1	StringTie	exon	222742852	222743010	1000	-	.	gene_id "MSTRG.1185"; transcript_id "MSTRG.1185.1"; exon_number "6";
chr1	StringTie	exon	222743877	222744007	1000	-	.	gene_id "MSTRG.1185"; transcript_id "MSTRG.1185.1"; exon_number "7";
chr1	StringTie	exon	222750787	222750985	1000	-	.	gene_id "MSTRG.1185"; transcript_id "MSTRG.1185.1"; exon_number "8";
chr1	StringTie	exon	222753101	222753214	1000	-	.	gene_id "MSTRG.1185"; transcript_id "MSTRG.1185.1"; exon_number "9";
chr1	StringTie	exon	222757470	222757639	1000	-	.	gene_id "MSTRG.1185"; transcript_id "MSTRG.1185.1"; exon_number "10";
chr1	StringTie	exon	222761785	222761907	1000	-	.	gene_id "MSTRG.1185"; transcript_id "MSTRG.1185.1"; exon_number "11";
chr1	StringTie	exon	222763069	222763220	1000	-	.	gene_id "MSTRG.1185"; transcript_id "MSTRG.1185.1"; exon_number "12";
chr1	StringTie	transcript	222731650	222763220	1000	-	.	gene_id "MSTRG.1185"; transcript_id "MSTRG.1185.2";
chr1	StringTie	exon	222731650	222732114	1000	-	.	gene_id "MSTRG.1185"; transcript_id "MSTRG.1185.2"; exon_number "1";
chr1	StringTie	exon	222734706	222734860	1000	-	.	gene_id "MSTRG.1185"; transcript_id "MSTRG.1185.2"; exon_number "2";
chr1	StringTie	exon	222736515	222736638	1000	-	.	gene_id "MSTRG.1185"; transcript_id "MSTRG.1185.2"; exon_number "3";
chr1	StringTie	exon	222737401	222737467	1000	-	.	gene_id "MSTRG.1185"; transcript_id "MSTRG.1185.2"; exon_number "4";
chr1	StringTie	exon	222742852	222743010	1000	-	.	gene_id "MSTRG.1185"; transcript_id "MSTRG.1185.2"; exon_number "5";
chr1	StringTie	exon	222743877	222744007	1000	-	.	gene_id "MSTRG.1185"; transcript_id "MSTRG.1185.2"; exon_number "6";
chr1	StringTie	exon	222750787	222750985	1000	-	.	gene_id "MSTRG.1185"; transcript_id "MSTRG.1185.2"; exon_number "7";
chr1	StringTie	exon	222753101	222753232	1000	-	.	gene_id "MSTRG.1185"; transcript_id "MSTRG.1185.2"; exon_number "8";
chr1	StringTie	exon	222757470	222757639	1000	-	.	gene_id "MSTRG.1185"; transcript_id "MSTRG.1185.2"; exon_number "9";
chr1	StringTie	exon	222761785	222761907	1000	-	.	gene_id "MSTRG.1185"; transcript_id "MSTRG.1185.2"; exon_number "10";
chr1	StringTie	exon	222763069	222763220	1000	-	.	gene_id "MSTRG.1185"; transcript_id "MSTRG.1185.2"; exon_number "11";
chr1	StringTie	transcript	222791441	222832999	1000	+	.	gene_id "MSTRG.1186"; transcript_id "MSTRG.1186.1";
chr1	StringTie	exon	222791441	222791585	1000	+	.	gene_id "MSTRG.1186"; transcript_id "MSTRG.1186.1"; exon_number "1";
chr1	StringTie	exon	222794501	222794634	1000	+	.	gene_id "MSTRG.1186"; transcript_id "MSTRG.1186.1"; exon_number "2";
chr1	StringTie	exon	222798110	222798196	1000	+	.	gene_id "MSTRG.1186"; transcript_id "MSTRG.1186.1"; exon_number "3";
chr1	StringTie	exon	222800917	222803731	1000	+	.	gene_id "MSTRG.1186"; transcript_id "MSTRG.1186.1"; exon_number "4";
chr1	StringTie	exon	222805507	222805668	1000	+	.	gene_id "MSTRG.1186"; transcript_id "MSTRG.1186.1"; exon_number "5";
chr1	StringTie	exon	222806446	222806591	1000	+	.	gene_id "MSTRG.1186"; transcript_id "MSTRG.1186.1"; exon_number "6";
chr1	StringTie	exon	222818896	222819027	1000	+	.	gene_id "MSTRG.1186"; transcript_id "MSTRG.1186.1"; exon_number "7";
chr1	StringTie	exon	222822171	222822192	1000	+	.	gene_id "MSTRG.1186"; transcript_id "MSTRG.1186.1"; exon_number "8";
chr1	StringTie	exon	222823634	222823722	1000	+	.	gene_id "MSTRG.1186"; transcript_id "MSTRG.1186.1"; exon_number "9";
chr1	StringTie	exon	222823976	222824053	1000	+	.	gene_id "MSTRG.1186"; transcript_id "MSTRG.1186.1"; exon_number "10";
chr1	StringTie	exon	222824135	222824245	1000	+	.	gene_id "MSTRG.1186"; transcript_id "MSTRG.1186.1"; exon_number "11";
chr1	StringTie	exon	222825319	222825390	1000	+	.	gene_id "MSTRG.1186"; transcript_id "MSTRG.1186.1"; exon_number "12";
chr1	StringTie	exon	222825570	222825674	1000	+	.	gene_id "MSTRG.1186"; transcript_id "MSTRG.1186.1"; exon_number "13";
chr1	StringTie	exon	222826350	222826472	1000	+	.	gene_id "MSTRG.1186"; transcript_id "MSTRG.1186.1"; exon_number "14";
chr1	StringTie	exon	222826570	222826681	1000	+	.	gene_id "MSTRG.1186"; transcript_id "MSTRG.1186.1"; exon_number "15";
chr1	StringTie	exon	222827585	222827640	1000	+	.	gene_id "MSTRG.1186"; transcript_id "MSTRG.1186.1"; exon_number "16";
chr1	StringTie	exon	222827731	222827821	1000	+	.	gene_id "MSTRG.1186"; transcript_id "MSTRG.1186.1"; exon_number "17";
chr1	StringTie	exon	222827997	222828135	1000	+	.	gene_id "MSTRG.1186"; transcript_id "MSTRG.1186.1"; exon_number "18";
chr1	StringTie	exon	222832064	222832165	1000	+	.	gene_id "MSTRG.1186"; transcript_id "MSTRG.1186.1"; exon_number "19";
chr1	StringTie	exon	222832795	222832999	1000	+	.	gene_id "MSTRG.1186"; transcript_id "MSTRG.1186.1"; exon_number "20";
chr1	StringTie	transcript	222817645	222832999	1000	+	.	gene_id "MSTRG.1186"; transcript_id "MSTRG.1186.2";
chr1	StringTie	exon	222817645	222817928	1000	+	.	gene_id "MSTRG.1186"; transcript_id "MSTRG.1186.2"; exon_number "1";
chr1	StringTie	exon	222818896	222819027	1000	+	.	gene_id "MSTRG.1186"; transcript_id "MSTRG.1186.2"; exon_number "2";
chr1	StringTie	exon	222822171	222822192	1000	+	.	gene_id "MSTRG.1186"; transcript_id "MSTRG.1186.2"; exon_number "3";
chr1	StringTie	exon	222823634	222823722	1000	+	.	gene_id "MSTRG.1186"; transcript_id "MSTRG.1186.2"; exon_number "4";
chr1	StringTie	exon	222823976	222824053	1000	+	.	gene_id "MSTRG.1186"; transcript_id "MSTRG.1186.2"; exon_number "5";
chr1	StringTie	exon	222824135	222824245	1000	+	.	gene_id "MSTRG.1186"; transcript_id "MSTRG.1186.2"; exon_number "6";
chr1	StringTie	exon	222825319	222825390	1000	+	.	gene_id "MSTRG.1186"; transcript_id "MSTRG.1186.2"; exon_number "7";
chr1	StringTie	exon	222825570	222825674	1000	+	.	gene_id "MSTRG.1186"; transcript_id "MSTRG.1186.2"; exon_number "8";
chr1	StringTie	exon	222826350	222826472	1000	+	.	gene_id "MSTRG.1186"; transcript_id "MSTRG.1186.2"; exon_number "9";
chr1	StringTie	exon	222826570	222826681	1000	+	.	gene_id "MSTRG.1186"; transcript_id "MSTRG.1186.2"; exon_number "10";
chr1	StringTie	exon	222827585	222827640	1000	+	.	gene_id "MSTRG.1186"; transcript_id "MSTRG.1186.2"; exon_number "11";
chr1	StringTie	exon	222827731	222827821	1000	+	.	gene_id "MSTRG.1186"; transcript_id "MSTRG.1186.2"; exon_number "12";
chr1	StringTie	exon	222827997	222828135	1000	+	.	gene_id "MSTRG.1186"; transcript_id "MSTRG.1186.2"; exon_number "13";
chr1	StringTie	exon	222832064	222832165	1000	+	.	gene_id "MSTRG.1186"; transcript_id "MSTRG.1186.2"; exon_number "14";
chr1	StringTie	exon	222832795	222832999	1000	+	.	gene_id "MSTRG.1186"; transcript_id "MSTRG.1186.2"; exon_number "15";
chr1	StringTie	transcript	222832510	222833657	1000	-	.	gene_id "MSTRG.1187"; transcript_id "MSTRG.1187.1";
chr1	StringTie	exon	222832510	222832855	1000	-	.	gene_id "MSTRG.1187"; transcript_id "MSTRG.1187.1"; exon_number "1";
chr1	StringTie	exon	222832964	222832999	1000	-	.	gene_id "MSTRG.1187"; transcript_id "MSTRG.1187.1"; exon_number "2";
chr1	StringTie	exon	222833076	222833143	1000	-	.	gene_id "MSTRG.1187"; transcript_id "MSTRG.1187.1"; exon_number "3";
chr1	StringTie	exon	222833248	222833348	1000	-	.	gene_id "MSTRG.1187"; transcript_id "MSTRG.1187.1"; exon_number "4";
chr1	StringTie	exon	222833519	222833657	1000	-	.	gene_id "MSTRG.1187"; transcript_id "MSTRG.1187.1"; exon_number "5";
chr1	StringTie	transcript	222833517	222841354	1000	+	.	gene_id "MSTRG.1188"; transcript_id "MSTRG.1188.1";
chr1	StringTie	exon	222833517	222833656	1000	+	.	gene_id "MSTRG.1188"; transcript_id "MSTRG.1188.1"; exon_number "1";
chr1	StringTie	exon	222835398	222835466	1000	+	.	gene_id "MSTRG.1188"; transcript_id "MSTRG.1188.1"; exon_number "2";
chr1	StringTie	exon	222835595	222835674	1000	+	.	gene_id "MSTRG.1188"; transcript_id "MSTRG.1188.1"; exon_number "3";
chr1	StringTie	exon	222837340	222837490	1000	+	.	gene_id "MSTRG.1188"; transcript_id "MSTRG.1188.1"; exon_number "4";
chr1	StringTie	exon	222838651	222841354	1000	+	.	gene_id "MSTRG.1188"; transcript_id "MSTRG.1188.1"; exon_number "5";
chr1	StringTie	transcript	222841355	222885866	1000	-	.	gene_id "MSTRG.1189"; transcript_id "MSTRG.1189.1";
chr1	StringTie	exon	222841355	222843331	1000	-	.	gene_id "MSTRG.1189"; transcript_id "MSTRG.1189.1"; exon_number "1";
chr1	StringTie	exon	222843475	222843592	1000	-	.	gene_id "MSTRG.1189"; transcript_id "MSTRG.1189.1"; exon_number "2";
chr1	StringTie	exon	222846655	222846777	1000	-	.	gene_id "MSTRG.1189"; transcript_id "MSTRG.1189.1"; exon_number "3";
chr1	StringTie	exon	222849438	222849560	1000	-	.	gene_id "MSTRG.1189"; transcript_id "MSTRG.1189.1"; exon_number "4";
chr1	StringTie	exon	222860272	222860378	1000	-	.	gene_id "MSTRG.1189"; transcript_id "MSTRG.1189.1"; exon_number "5";
chr1	StringTie	exon	222860937	222861000	1000	-	.	gene_id "MSTRG.1189"; transcript_id "MSTRG.1189.1"; exon_number "6";
chr1	StringTie	exon	222867131	222867185	1000	-	.	gene_id "MSTRG.1189"; transcript_id "MSTRG.1189.1"; exon_number "7";
chr1	StringTie	exon	222867552	222867605	1000	-	.	gene_id "MSTRG.1189"; transcript_id "MSTRG.1189.1"; exon_number "8";
chr1	StringTie	exon	222876490	222876559	1000	-	.	gene_id "MSTRG.1189"; transcript_id "MSTRG.1189.1"; exon_number "9";
chr1	StringTie	exon	222885550	222885866	1000	-	.	gene_id "MSTRG.1189"; transcript_id "MSTRG.1189.1"; exon_number "10";
chr1	StringTie	transcript	222885895	222908538	1000	+	.	gene_id "MSTRG.1190"; transcript_id "MSTRG.1190.1";
chr1	StringTie	exon	222885895	222886284	1000	+	.	gene_id "MSTRG.1190"; transcript_id "MSTRG.1190.1"; exon_number "1";
chr1	StringTie	exon	222889026	222889142	1000	+	.	gene_id "MSTRG.1190"; transcript_id "MSTRG.1190.1"; exon_number "2";
chr1	StringTie	exon	222892267	222892373	1000	+	.	gene_id "MSTRG.1190"; transcript_id "MSTRG.1190.1"; exon_number "3";
chr1	StringTie	exon	222892605	222892701	1000	+	.	gene_id "MSTRG.1190"; transcript_id "MSTRG.1190.1"; exon_number "4";
chr1	StringTie	exon	222895761	222895856	1000	+	.	gene_id "MSTRG.1190"; transcript_id "MSTRG.1190.1"; exon_number "5";
chr1	StringTie	exon	222897434	222897506	1000	+	.	gene_id "MSTRG.1190"; transcript_id "MSTRG.1190.1"; exon_number "6";
chr1	StringTie	exon	222898792	222898897	1000	+	.	gene_id "MSTRG.1190"; transcript_id "MSTRG.1190.1"; exon_number "7";
chr1	StringTie	exon	222900510	222900599	1000	+	.	gene_id "MSTRG.1190"; transcript_id "MSTRG.1190.1"; exon_number "8";
chr1	StringTie	exon	222902085	222902170	1000	+	.	gene_id "MSTRG.1190"; transcript_id "MSTRG.1190.1"; exon_number "9";
chr1	StringTie	exon	222902962	222903043	1000	+	.	gene_id "MSTRG.1190"; transcript_id "MSTRG.1190.1"; exon_number "10";
chr1	StringTie	exon	222903369	222903519	1000	+	.	gene_id "MSTRG.1190"; transcript_id "MSTRG.1190.1"; exon_number "11";
chr1	StringTie	exon	222904699	222904858	1000	+	.	gene_id "MSTRG.1190"; transcript_id "MSTRG.1190.1"; exon_number "12";
chr1	StringTie	exon	222905970	222908538	1000	+	.	gene_id "MSTRG.1190"; transcript_id "MSTRG.1190.1"; exon_number "13";
chr1	StringTie	transcript	222885901	222908538	1000	+	.	gene_id "MSTRG.1190"; transcript_id "MSTRG.1190.2";
chr1	StringTie	exon	222885901	222886284	1000	+	.	gene_id "MSTRG.1190"; transcript_id "MSTRG.1190.2"; exon_number "1";
chr1	StringTie	exon	222886930	222887009	1000	+	.	gene_id "MSTRG.1190"; transcript_id "MSTRG.1190.2"; exon_number "2";
chr1	StringTie	exon	222888487	222888611	1000	+	.	gene_id "MSTRG.1190"; transcript_id "MSTRG.1190.2"; exon_number "3";
chr1	StringTie	exon	222889026	222889142	1000	+	.	gene_id "MSTRG.1190"; transcript_id "MSTRG.1190.2"; exon_number "4";
chr1	StringTie	exon	222892267	222892373	1000	+	.	gene_id "MSTRG.1190"; transcript_id "MSTRG.1190.2"; exon_number "5";
chr1	StringTie	exon	222892605	222892701	1000	+	.	gene_id "MSTRG.1190"; transcript_id "MSTRG.1190.2"; exon_number "6";
chr1	StringTie	exon	222895761	222895856	1000	+	.	gene_id "MSTRG.1190"; transcript_id "MSTRG.1190.2"; exon_number "7";
chr1	StringTie	exon	222897434	222897506	1000	+	.	gene_id "MSTRG.1190"; transcript_id "MSTRG.1190.2"; exon_number "8";
chr1	StringTie	exon	222898792	222898897	1000	+	.	gene_id "MSTRG.1190"; transcript_id "MSTRG.1190.2"; exon_number "9";
chr1	StringTie	exon	222900510	222900599	1000	+	.	gene_id "MSTRG.1190"; transcript_id "MSTRG.1190.2"; exon_number "10";
chr1	StringTie	exon	222902085	222902170	1000	+	.	gene_id "MSTRG.1190"; transcript_id "MSTRG.1190.2"; exon_number "11";
chr1	StringTie	exon	222902962	222903043	1000	+	.	gene_id "MSTRG.1190"; transcript_id "MSTRG.1190.2"; exon_number "12";
chr1	StringTie	exon	222903369	222903519	1000	+	.	gene_id "MSTRG.1190"; transcript_id "MSTRG.1190.2"; exon_number "13";
chr1	StringTie	exon	222904699	222904858	1000	+	.	gene_id "MSTRG.1190"; transcript_id "MSTRG.1190.2"; exon_number "14";
chr1	StringTie	exon	222905970	222908538	1000	+	.	gene_id "MSTRG.1190"; transcript_id "MSTRG.1190.2"; exon_number "15";
chr1	StringTie	transcript	222885901	222906254	1000	+	.	gene_id "MSTRG.1190"; transcript_id "MSTRG.1190.3";
chr1	StringTie	exon	222885901	222886284	1000	+	.	gene_id "MSTRG.1190"; transcript_id "MSTRG.1190.3"; exon_number "1";
chr1	StringTie	exon	222886930	222887048	1000	+	.	gene_id "MSTRG.1190"; transcript_id "MSTRG.1190.3"; exon_number "2";
chr1	StringTie	exon	222888487	222888611	1000	+	.	gene_id "MSTRG.1190"; transcript_id "MSTRG.1190.3"; exon_number "3";
chr1	StringTie	exon	222889026	222889142	1000	+	.	gene_id "MSTRG.1190"; transcript_id "MSTRG.1190.3"; exon_number "4";
chr1	StringTie	exon	222892267	222892373	1000	+	.	gene_id "MSTRG.1190"; transcript_id "MSTRG.1190.3"; exon_number "5";
chr1	StringTie	exon	222892605	222892701	1000	+	.	gene_id "MSTRG.1190"; transcript_id "MSTRG.1190.3"; exon_number "6";
chr1	StringTie	exon	222895761	222895856	1000	+	.	gene_id "MSTRG.1190"; transcript_id "MSTRG.1190.3"; exon_number "7";
chr1	StringTie	exon	222897434	222897506	1000	+	.	gene_id "MSTRG.1190"; transcript_id "MSTRG.1190.3"; exon_number "8";
chr1	StringTie	exon	222898792	222898897	1000	+	.	gene_id "MSTRG.1190"; transcript_id "MSTRG.1190.3"; exon_number "9";
chr1	StringTie	exon	222900510	222900599	1000	+	.	gene_id "MSTRG.1190"; transcript_id "MSTRG.1190.3"; exon_number "10";
chr1	StringTie	exon	222902085	222902170	1000	+	.	gene_id "MSTRG.1190"; transcript_id "MSTRG.1190.3"; exon_number "11";
chr1	StringTie	exon	222902962	222903043	1000	+	.	gene_id "MSTRG.1190"; transcript_id "MSTRG.1190.3"; exon_number "12";
chr1	StringTie	exon	222903369	222903519	1000	+	.	gene_id "MSTRG.1190"; transcript_id "MSTRG.1190.3"; exon_number "13";
chr1	StringTie	exon	222904699	222904858	1000	+	.	gene_id "MSTRG.1190"; transcript_id "MSTRG.1190.3"; exon_number "14";
chr1	StringTie	exon	222905970	222906254	1000	+	.	gene_id "MSTRG.1190"; transcript_id "MSTRG.1190.3"; exon_number "15";
chr1	StringTie	transcript	222885901	222906254	1000	+	.	gene_id "MSTRG.1190"; transcript_id "MSTRG.1190.4";
chr1	StringTie	exon	222885901	222886284	1000	+	.	gene_id "MSTRG.1190"; transcript_id "MSTRG.1190.4"; exon_number "1";
chr1	StringTie	exon	222886930	222887048	1000	+	.	gene_id "MSTRG.1190"; transcript_id "MSTRG.1190.4"; exon_number "2";
chr1	StringTie	exon	222889026	222889142	1000	+	.	gene_id "MSTRG.1190"; transcript_id "MSTRG.1190.4"; exon_number "3";
chr1	StringTie	exon	222892267	222892373	1000	+	.	gene_id "MSTRG.1190"; transcript_id "MSTRG.1190.4"; exon_number "4";
chr1	StringTie	exon	222892605	222892701	1000	+	.	gene_id "MSTRG.1190"; transcript_id "MSTRG.1190.4"; exon_number "5";
chr1	StringTie	exon	222895761	222895856	1000	+	.	gene_id "MSTRG.1190"; transcript_id "MSTRG.1190.4"; exon_number "6";
chr1	StringTie	exon	222897434	222897506	1000	+	.	gene_id "MSTRG.1190"; transcript_id "MSTRG.1190.4"; exon_number "7";
chr1	StringTie	exon	222898792	222898897	1000	+	.	gene_id "MSTRG.1190"; transcript_id "MSTRG.1190.4"; exon_number "8";
chr1	StringTie	exon	222900510	222900599	1000	+	.	gene_id "MSTRG.1190"; transcript_id "MSTRG.1190.4"; exon_number "9";
chr1	StringTie	exon	222902085	222902170	1000	+	.	gene_id "MSTRG.1190"; transcript_id "MSTRG.1190.4"; exon_number "10";
chr1	StringTie	exon	222902962	222903043	1000	+	.	gene_id "MSTRG.1190"; transcript_id "MSTRG.1190.4"; exon_number "11";
chr1	StringTie	exon	222903369	222903519	1000	+	.	gene_id "MSTRG.1190"; transcript_id "MSTRG.1190.4"; exon_number "12";
chr1	StringTie	exon	222904699	222904858	1000	+	.	gene_id "MSTRG.1190"; transcript_id "MSTRG.1190.4"; exon_number "13";
chr1	StringTie	exon	222905970	222906254	1000	+	.	gene_id "MSTRG.1190"; transcript_id "MSTRG.1190.4"; exon_number "14";
chr1	StringTie	transcript	222886559	222908538	1000	+	.	gene_id "MSTRG.1190"; transcript_id "MSTRG.1190.5";
chr1	StringTie	exon	222886559	222886758	1000	+	.	gene_id "MSTRG.1190"; transcript_id "MSTRG.1190.5"; exon_number "1";
chr1	StringTie	exon	222889026	222889142	1000	+	.	gene_id "MSTRG.1190"; transcript_id "MSTRG.1190.5"; exon_number "2";
chr1	StringTie	exon	222892267	222892373	1000	+	.	gene_id "MSTRG.1190"; transcript_id "MSTRG.1190.5"; exon_number "3";
chr1	StringTie	exon	222892605	222892701	1000	+	.	gene_id "MSTRG.1190"; transcript_id "MSTRG.1190.5"; exon_number "4";
chr1	StringTie	exon	222895761	222895856	1000	+	.	gene_id "MSTRG.1190"; transcript_id "MSTRG.1190.5"; exon_number "5";
chr1	StringTie	exon	222897434	222897506	1000	+	.	gene_id "MSTRG.1190"; transcript_id "MSTRG.1190.5"; exon_number "6";
chr1	StringTie	exon	222898792	222898897	1000	+	.	gene_id "MSTRG.1190"; transcript_id "MSTRG.1190.5"; exon_number "7";
chr1	StringTie	exon	222900510	222900599	1000	+	.	gene_id "MSTRG.1190"; transcript_id "MSTRG.1190.5"; exon_number "8";
chr1	StringTie	exon	222902085	222902170	1000	+	.	gene_id "MSTRG.1190"; transcript_id "MSTRG.1190.5"; exon_number "9";
chr1	StringTie	exon	222902962	222903043	1000	+	.	gene_id "MSTRG.1190"; transcript_id "MSTRG.1190.5"; exon_number "10";
chr1	StringTie	exon	222903369	222903519	1000	+	.	gene_id "MSTRG.1190"; transcript_id "MSTRG.1190.5"; exon_number "11";
chr1	StringTie	exon	222904699	222904858	1000	+	.	gene_id "MSTRG.1190"; transcript_id "MSTRG.1190.5"; exon_number "12";
chr1	StringTie	exon	222905970	222908538	1000	+	.	gene_id "MSTRG.1190"; transcript_id "MSTRG.1190.5"; exon_number "13";
chr1	StringTie	transcript	223394179	223404026	1000	-	.	gene_id "MSTRG.1191"; transcript_id "MSTRG.1191.1";
chr1	StringTie	exon	223394179	223395562	1000	-	.	gene_id "MSTRG.1191"; transcript_id "MSTRG.1191.1"; exon_number "1";
chr1	StringTie	exon	223396591	223396973	1000	-	.	gene_id "MSTRG.1191"; transcript_id "MSTRG.1191.1"; exon_number "2";
chr1	StringTie	exon	223400936	223401080	1000	-	.	gene_id "MSTRG.1191"; transcript_id "MSTRG.1191.1"; exon_number "3";
chr1	StringTie	exon	223402539	223402730	1000	-	.	gene_id "MSTRG.1191"; transcript_id "MSTRG.1191.1"; exon_number "4";
chr1	StringTie	exon	223403880	223404026	1000	-	.	gene_id "MSTRG.1191"; transcript_id "MSTRG.1191.1"; exon_number "5";
chr1	StringTie	transcript	223741975	223742924	1000	.	.	gene_id "MSTRG.1192"; transcript_id "MSTRG.1192.1";
chr1	StringTie	exon	223741975	223742924	1000	.	.	gene_id "MSTRG.1192"; transcript_id "MSTRG.1192.1"; exon_number "1";
chr1	StringTie	transcript	223900034	223963720	1000	+	.	gene_id "MSTRG.1193"; transcript_id "MSTRG.1193.1";
chr1	StringTie	exon	223900034	223900579	1000	+	.	gene_id "MSTRG.1193"; transcript_id "MSTRG.1193.1"; exon_number "1";
chr1	StringTie	exon	223905464	223905533	1000	+	.	gene_id "MSTRG.1193"; transcript_id "MSTRG.1193.1"; exon_number "2";
chr1	StringTie	exon	223931802	223931920	1000	+	.	gene_id "MSTRG.1193"; transcript_id "MSTRG.1193.1"; exon_number "3";
chr1	StringTie	exon	223933008	223933141	1000	+	.	gene_id "MSTRG.1193"; transcript_id "MSTRG.1193.1"; exon_number "4";
chr1	StringTie	exon	223934699	223934867	1000	+	.	gene_id "MSTRG.1193"; transcript_id "MSTRG.1193.1"; exon_number "5";
chr1	StringTie	exon	223936741	223936824	1000	+	.	gene_id "MSTRG.1193"; transcript_id "MSTRG.1193.1"; exon_number "6";
chr1	StringTie	exon	223938592	223938677	1000	+	.	gene_id "MSTRG.1193"; transcript_id "MSTRG.1193.1"; exon_number "7";
chr1	StringTie	exon	223939699	223939773	1000	+	.	gene_id "MSTRG.1193"; transcript_id "MSTRG.1193.1"; exon_number "8";
chr1	StringTie	exon	223940498	223940658	1000	+	.	gene_id "MSTRG.1193"; transcript_id "MSTRG.1193.1"; exon_number "9";
chr1	StringTie	exon	223943182	223943351	1000	+	.	gene_id "MSTRG.1193"; transcript_id "MSTRG.1193.1"; exon_number "10";
chr1	StringTie	exon	223945071	223945082	1000	+	.	gene_id "MSTRG.1193"; transcript_id "MSTRG.1193.1"; exon_number "11";
chr1	StringTie	exon	223946972	223947183	1000	+	.	gene_id "MSTRG.1193"; transcript_id "MSTRG.1193.1"; exon_number "12";
chr1	StringTie	exon	223949283	223949319	1000	+	.	gene_id "MSTRG.1193"; transcript_id "MSTRG.1193.1"; exon_number "13";
chr1	StringTie	exon	223949888	223949953	1000	+	.	gene_id "MSTRG.1193"; transcript_id "MSTRG.1193.1"; exon_number "14";
chr1	StringTie	exon	223951852	223951909	1000	+	.	gene_id "MSTRG.1193"; transcript_id "MSTRG.1193.1"; exon_number "15";
chr1	StringTie	exon	223954069	223954133	1000	+	.	gene_id "MSTRG.1193"; transcript_id "MSTRG.1193.1"; exon_number "16";
chr1	StringTie	exon	223957543	223957611	1000	+	.	gene_id "MSTRG.1193"; transcript_id "MSTRG.1193.1"; exon_number "17";
chr1	StringTie	exon	223958149	223958227	1000	+	.	gene_id "MSTRG.1193"; transcript_id "MSTRG.1193.1"; exon_number "18";
chr1	StringTie	exon	223959511	223959627	1000	+	.	gene_id "MSTRG.1193"; transcript_id "MSTRG.1193.1"; exon_number "19";
chr1	StringTie	exon	223959883	223959941	1000	+	.	gene_id "MSTRG.1193"; transcript_id "MSTRG.1193.1"; exon_number "20";
chr1	StringTie	exon	223962536	223963720	1000	+	.	gene_id "MSTRG.1193"; transcript_id "MSTRG.1193.1"; exon_number "21";
chr1	StringTie	transcript	223967601	224033674	1000	-	.	gene_id "MSTRG.1194"; transcript_id "MSTRG.1194.1";
chr1	StringTie	exon	223967601	223968596	1000	-	.	gene_id "MSTRG.1194"; transcript_id "MSTRG.1194.1"; exon_number "1";
chr1	StringTie	exon	223971817	223972016	1000	-	.	gene_id "MSTRG.1194"; transcript_id "MSTRG.1194.1"; exon_number "2";
chr1	StringTie	exon	223976710	223976876	1000	-	.	gene_id "MSTRG.1194"; transcript_id "MSTRG.1194.1"; exon_number "3";
chr1	StringTie	exon	223980091	223980224	1000	-	.	gene_id "MSTRG.1194"; transcript_id "MSTRG.1194.1"; exon_number "4";
chr1	StringTie	exon	223981005	223981142	1000	-	.	gene_id "MSTRG.1194"; transcript_id "MSTRG.1194.1"; exon_number "5";
chr1	StringTie	exon	223983517	223984292	1000	-	.	gene_id "MSTRG.1194"; transcript_id "MSTRG.1194.1"; exon_number "6";
chr1	StringTie	exon	223985917	223986379	1000	-	.	gene_id "MSTRG.1194"; transcript_id "MSTRG.1194.1"; exon_number "7";
chr1	StringTie	exon	223987601	223987749	1000	-	.	gene_id "MSTRG.1194"; transcript_id "MSTRG.1194.1"; exon_number "8";
chr1	StringTie	exon	223988402	223988512	1000	-	.	gene_id "MSTRG.1194"; transcript_id "MSTRG.1194.1"; exon_number "9";
chr1	StringTie	exon	223989818	223990046	1000	-	.	gene_id "MSTRG.1194"; transcript_id "MSTRG.1194.1"; exon_number "10";
chr1	StringTie	exon	223990433	223990597	1000	-	.	gene_id "MSTRG.1194"; transcript_id "MSTRG.1194.1"; exon_number "11";
chr1	StringTie	exon	223990973	223991154	1000	-	.	gene_id "MSTRG.1194"; transcript_id "MSTRG.1194.1"; exon_number "12";
chr1	StringTie	exon	223991876	223992050	1000	-	.	gene_id "MSTRG.1194"; transcript_id "MSTRG.1194.1"; exon_number "13";
chr1	StringTie	exon	223994548	223994649	1000	-	.	gene_id "MSTRG.1194"; transcript_id "MSTRG.1194.1"; exon_number "14";
chr1	StringTie	exon	223998133	223998215	1000	-	.	gene_id "MSTRG.1194"; transcript_id "MSTRG.1194.1"; exon_number "15";
chr1	StringTie	exon	224001942	224002055	1000	-	.	gene_id "MSTRG.1194"; transcript_id "MSTRG.1194.1"; exon_number "16";
chr1	StringTie	exon	224008922	224009069	1000	-	.	gene_id "MSTRG.1194"; transcript_id "MSTRG.1194.1"; exon_number "17";
chr1	StringTie	exon	224033356	224033674	1000	-	.	gene_id "MSTRG.1194"; transcript_id "MSTRG.1194.1"; exon_number "18";
chr1	StringTie	transcript	223967601	224033632	1000	-	.	gene_id "MSTRG.1194"; transcript_id "MSTRG.1194.2";
chr1	StringTie	exon	223967601	223968596	1000	-	.	gene_id "MSTRG.1194"; transcript_id "MSTRG.1194.2"; exon_number "1";
chr1	StringTie	exon	223971817	223972016	1000	-	.	gene_id "MSTRG.1194"; transcript_id "MSTRG.1194.2"; exon_number "2";
chr1	StringTie	exon	223976710	223976876	1000	-	.	gene_id "MSTRG.1194"; transcript_id "MSTRG.1194.2"; exon_number "3";
chr1	StringTie	exon	223980091	223980224	1000	-	.	gene_id "MSTRG.1194"; transcript_id "MSTRG.1194.2"; exon_number "4";
chr1	StringTie	exon	223981005	223981142	1000	-	.	gene_id "MSTRG.1194"; transcript_id "MSTRG.1194.2"; exon_number "5";
chr1	StringTie	exon	223983517	223984292	1000	-	.	gene_id "MSTRG.1194"; transcript_id "MSTRG.1194.2"; exon_number "6";
chr1	StringTie	exon	223985917	223986379	1000	-	.	gene_id "MSTRG.1194"; transcript_id "MSTRG.1194.2"; exon_number "7";
chr1	StringTie	exon	223987601	223987749	1000	-	.	gene_id "MSTRG.1194"; transcript_id "MSTRG.1194.2"; exon_number "8";
chr1	StringTie	exon	223988402	223988512	1000	-	.	gene_id "MSTRG.1194"; transcript_id "MSTRG.1194.2"; exon_number "9";
chr1	StringTie	exon	223989818	223990046	1000	-	.	gene_id "MSTRG.1194"; transcript_id "MSTRG.1194.2"; exon_number "10";
chr1	StringTie	exon	223990433	223990597	1000	-	.	gene_id "MSTRG.1194"; transcript_id "MSTRG.1194.2"; exon_number "11";
chr1	StringTie	exon	223990973	223991154	1000	-	.	gene_id "MSTRG.1194"; transcript_id "MSTRG.1194.2"; exon_number "12";
chr1	StringTie	exon	223991876	223992050	1000	-	.	gene_id "MSTRG.1194"; transcript_id "MSTRG.1194.2"; exon_number "13";
chr1	StringTie	exon	223994548	223994649	1000	-	.	gene_id "MSTRG.1194"; transcript_id "MSTRG.1194.2"; exon_number "14";
chr1	StringTie	exon	223998133	223998215	1000	-	.	gene_id "MSTRG.1194"; transcript_id "MSTRG.1194.2"; exon_number "15";
chr1	StringTie	exon	224001942	224002055	1000	-	.	gene_id "MSTRG.1194"; transcript_id "MSTRG.1194.2"; exon_number "16";
chr1	StringTie	exon	224005908	224006039	1000	-	.	gene_id "MSTRG.1194"; transcript_id "MSTRG.1194.2"; exon_number "17";
chr1	StringTie	exon	224008922	224009069	1000	-	.	gene_id "MSTRG.1194"; transcript_id "MSTRG.1194.2"; exon_number "18";
chr1	StringTie	exon	224033356	224033632	1000	-	.	gene_id "MSTRG.1194"; transcript_id "MSTRG.1194.2"; exon_number "19";
chr1	StringTie	transcript	224170460	224170989	1000	.	.	gene_id "MSTRG.1195"; transcript_id "MSTRG.1195.1";
chr1	StringTie	exon	224170460	224170989	1000	.	.	gene_id "MSTRG.1195"; transcript_id "MSTRG.1195.1"; exon_number "1";
chr1	StringTie	transcript	224301789	224349749	1000	+	.	gene_id "MSTRG.1196"; transcript_id "MSTRG.1196.1";
chr1	StringTie	exon	224301789	224302098	1000	+	.	gene_id "MSTRG.1196"; transcript_id "MSTRG.1196.1"; exon_number "1";
chr1	StringTie	exon	224318174	224318283	1000	+	.	gene_id "MSTRG.1196"; transcript_id "MSTRG.1196.1"; exon_number "2";
chr1	StringTie	exon	224321776	224321914	1000	+	.	gene_id "MSTRG.1196"; transcript_id "MSTRG.1196.1"; exon_number "3";
chr1	StringTie	exon	224340844	224341039	1000	+	.	gene_id "MSTRG.1196"; transcript_id "MSTRG.1196.1"; exon_number "4";
chr1	StringTie	exon	224345054	224349749	1000	+	.	gene_id "MSTRG.1196"; transcript_id "MSTRG.1196.1"; exon_number "5";
chr1	StringTie	transcript	224301813	224349749	1000	+	.	gene_id "MSTRG.1196"; transcript_id "MSTRG.1196.2";
chr1	StringTie	exon	224301813	224302098	1000	+	.	gene_id "MSTRG.1196"; transcript_id "MSTRG.1196.2"; exon_number "1";
chr1	StringTie	exon	224318174	224318283	1000	+	.	gene_id "MSTRG.1196"; transcript_id "MSTRG.1196.2"; exon_number "2";
chr1	StringTie	exon	224340844	224341039	1000	+	.	gene_id "MSTRG.1196"; transcript_id "MSTRG.1196.2"; exon_number "3";
chr1	StringTie	exon	224345054	224349749	1000	+	.	gene_id "MSTRG.1196"; transcript_id "MSTRG.1196.2"; exon_number "4";
chr1	StringTie	transcript	224370873	224381143	1000	+	.	gene_id "MSTRG.1197"; transcript_id "MSTRG.1197.1";
chr1	StringTie	exon	224370873	224371120	1000	+	.	gene_id "MSTRG.1197"; transcript_id "MSTRG.1197.1"; exon_number "1";
chr1	StringTie	exon	224377279	224378021	1000	+	.	gene_id "MSTRG.1197"; transcript_id "MSTRG.1197.1"; exon_number "2";
chr1	StringTie	exon	224380034	224381143	1000	+	.	gene_id "MSTRG.1197"; transcript_id "MSTRG.1197.1"; exon_number "3";
chr1	StringTie	transcript	224415036	224518089	1000	-	.	gene_id "MSTRG.1198"; transcript_id "MSTRG.1198.1";
chr1	StringTie	exon	224415036	224415372	1000	-	.	gene_id "MSTRG.1198"; transcript_id "MSTRG.1198.1"; exon_number "1";
chr1	StringTie	exon	224418928	224418998	1000	-	.	gene_id "MSTRG.1198"; transcript_id "MSTRG.1198.1"; exon_number "2";
chr1	StringTie	exon	224420903	224420991	1000	-	.	gene_id "MSTRG.1198"; transcript_id "MSTRG.1198.1"; exon_number "3";
chr1	StringTie	exon	224424208	224424284	1000	-	.	gene_id "MSTRG.1198"; transcript_id "MSTRG.1198.1"; exon_number "4";
chr1	StringTie	exon	224437914	224438020	1000	-	.	gene_id "MSTRG.1198"; transcript_id "MSTRG.1198.1"; exon_number "5";
chr1	StringTie	exon	224455736	224455835	1000	-	.	gene_id "MSTRG.1198"; transcript_id "MSTRG.1198.1"; exon_number "6";
chr1	StringTie	exon	224463041	224463160	1000	-	.	gene_id "MSTRG.1198"; transcript_id "MSTRG.1198.1"; exon_number "7";
chr1	StringTie	exon	224468825	224468887	1000	-	.	gene_id "MSTRG.1198"; transcript_id "MSTRG.1198.1"; exon_number "8";
chr1	StringTie	exon	224473728	224473832	1000	-	.	gene_id "MSTRG.1198"; transcript_id "MSTRG.1198.1"; exon_number "9";
chr1	StringTie	exon	224475477	224475695	1000	-	.	gene_id "MSTRG.1198"; transcript_id "MSTRG.1198.1"; exon_number "10";
chr1	StringTie	exon	224477186	224477435	1000	-	.	gene_id "MSTRG.1198"; transcript_id "MSTRG.1198.1"; exon_number "11";
chr1	StringTie	exon	224481969	224482113	1000	-	.	gene_id "MSTRG.1198"; transcript_id "MSTRG.1198.1"; exon_number "12";
chr1	StringTie	exon	224484203	224484320	1000	-	.	gene_id "MSTRG.1198"; transcript_id "MSTRG.1198.1"; exon_number "13";
chr1	StringTie	exon	224488264	224488365	1000	-	.	gene_id "MSTRG.1198"; transcript_id "MSTRG.1198.1"; exon_number "14";
chr1	StringTie	exon	224491425	224491559	1000	-	.	gene_id "MSTRG.1198"; transcript_id "MSTRG.1198.1"; exon_number "15";
chr1	StringTie	exon	224492438	224492514	1000	-	.	gene_id "MSTRG.1198"; transcript_id "MSTRG.1198.1"; exon_number "16";
chr1	StringTie	exon	224492736	224492868	1000	-	.	gene_id "MSTRG.1198"; transcript_id "MSTRG.1198.1"; exon_number "17";
chr1	StringTie	exon	224495693	224495965	1000	-	.	gene_id "MSTRG.1198"; transcript_id "MSTRG.1198.1"; exon_number "18";
chr1	StringTie	exon	224499502	224499559	1000	-	.	gene_id "MSTRG.1198"; transcript_id "MSTRG.1198.1"; exon_number "19";
chr1	StringTie	exon	224505396	224505495	1000	-	.	gene_id "MSTRG.1198"; transcript_id "MSTRG.1198.1"; exon_number "20";
chr1	StringTie	exon	224505580	224505632	1000	-	.	gene_id "MSTRG.1198"; transcript_id "MSTRG.1198.1"; exon_number "21";
chr1	StringTie	exon	224514093	224514166	1000	-	.	gene_id "MSTRG.1198"; transcript_id "MSTRG.1198.1"; exon_number "22";
chr1	StringTie	exon	224517773	224518089	1000	-	.	gene_id "MSTRG.1198"; transcript_id "MSTRG.1198.1"; exon_number "23";
chr1	StringTie	transcript	224544552	224567154	1000	+	.	gene_id "MSTRG.1199"; transcript_id "MSTRG.1199.1";
chr1	StringTie	exon	224544552	224544695	1000	+	.	gene_id "MSTRG.1199"; transcript_id "MSTRG.1199.1"; exon_number "1";
chr1	StringTie	exon	224548197	224548265	1000	+	.	gene_id "MSTRG.1199"; transcript_id "MSTRG.1199.1"; exon_number "2";
chr1	StringTie	exon	224553581	224553693	1000	+	.	gene_id "MSTRG.1199"; transcript_id "MSTRG.1199.1"; exon_number "3";
chr1	StringTie	exon	224558985	224559125	1000	+	.	gene_id "MSTRG.1199"; transcript_id "MSTRG.1199.1"; exon_number "4";
chr1	StringTie	exon	224563497	224567154	1000	+	.	gene_id "MSTRG.1199"; transcript_id "MSTRG.1199.1"; exon_number "5";
chr1	StringTie	transcript	224544573	224567154	1000	+	.	gene_id "MSTRG.1199"; transcript_id "MSTRG.1199.2";
chr1	StringTie	exon	224544573	224544695	1000	+	.	gene_id "MSTRG.1199"; transcript_id "MSTRG.1199.2"; exon_number "1";
chr1	StringTie	exon	224548197	224548265	1000	+	.	gene_id "MSTRG.1199"; transcript_id "MSTRG.1199.2"; exon_number "2";
chr1	StringTie	exon	224553581	224553693	1000	+	.	gene_id "MSTRG.1199"; transcript_id "MSTRG.1199.2"; exon_number "3";
chr1	StringTie	exon	224563497	224567154	1000	+	.	gene_id "MSTRG.1199"; transcript_id "MSTRG.1199.2"; exon_number "4";
chr1	StringTie	transcript	224544595	224567154	1000	+	.	gene_id "MSTRG.1199"; transcript_id "MSTRG.1199.3";
chr1	StringTie	exon	224544595	224544695	1000	+	.	gene_id "MSTRG.1199"; transcript_id "MSTRG.1199.3"; exon_number "1";
chr1	StringTie	exon	224548197	224548265	1000	+	.	gene_id "MSTRG.1199"; transcript_id "MSTRG.1199.3"; exon_number "2";
chr1	StringTie	exon	224553581	224553693	1000	+	.	gene_id "MSTRG.1199"; transcript_id "MSTRG.1199.3"; exon_number "3";
chr1	StringTie	exon	224558985	224559125	1000	+	.	gene_id "MSTRG.1199"; transcript_id "MSTRG.1199.3"; exon_number "4";
chr1	StringTie	exon	224563497	224564115	1000	+	.	gene_id "MSTRG.1199"; transcript_id "MSTRG.1199.3"; exon_number "5";
chr1	StringTie	exon	224564756	224564879	1000	+	.	gene_id "MSTRG.1199"; transcript_id "MSTRG.1199.3"; exon_number "6";
chr1	StringTie	exon	224566771	224567154	1000	+	.	gene_id "MSTRG.1199"; transcript_id "MSTRG.1199.3"; exon_number "7";
chr1	StringTie	transcript	224544595	224567154	1000	+	.	gene_id "MSTRG.1199"; transcript_id "MSTRG.1199.4";
chr1	StringTie	exon	224544595	224544695	1000	+	.	gene_id "MSTRG.1199"; transcript_id "MSTRG.1199.4"; exon_number "1";
chr1	StringTie	exon	224548197	224548265	1000	+	.	gene_id "MSTRG.1199"; transcript_id "MSTRG.1199.4"; exon_number "2";
chr1	StringTie	exon	224553581	224553693	1000	+	.	gene_id "MSTRG.1199"; transcript_id "MSTRG.1199.4"; exon_number "3";
chr1	StringTie	exon	224558985	224559125	1000	+	.	gene_id "MSTRG.1199"; transcript_id "MSTRG.1199.4"; exon_number "4";
chr1	StringTie	exon	224563497	224563620	1000	+	.	gene_id "MSTRG.1199"; transcript_id "MSTRG.1199.4"; exon_number "5";
chr1	StringTie	exon	224564756	224567154	1000	+	.	gene_id "MSTRG.1199"; transcript_id "MSTRG.1199.4"; exon_number "6";
chr1	StringTie	transcript	224544595	224567154	1000	+	.	gene_id "MSTRG.1199"; transcript_id "MSTRG.1199.5";
chr1	StringTie	exon	224544595	224544695	1000	+	.	gene_id "MSTRG.1199"; transcript_id "MSTRG.1199.5"; exon_number "1";
chr1	StringTie	exon	224548197	224548265	1000	+	.	gene_id "MSTRG.1199"; transcript_id "MSTRG.1199.5"; exon_number "2";
chr1	StringTie	exon	224553581	224553693	1000	+	.	gene_id "MSTRG.1199"; transcript_id "MSTRG.1199.5"; exon_number "3";
chr1	StringTie	exon	224558985	224559125	1000	+	.	gene_id "MSTRG.1199"; transcript_id "MSTRG.1199.5"; exon_number "4";
chr1	StringTie	exon	224566771	224567154	1000	+	.	gene_id "MSTRG.1199"; transcript_id "MSTRG.1199.5"; exon_number "5";
chr1	StringTie	transcript	224544595	224567154	1000	+	.	gene_id "MSTRG.1199"; transcript_id "MSTRG.1199.6";
chr1	StringTie	exon	224544595	224544695	1000	+	.	gene_id "MSTRG.1199"; transcript_id "MSTRG.1199.6"; exon_number "1";
chr1	StringTie	exon	224548197	224548265	1000	+	.	gene_id "MSTRG.1199"; transcript_id "MSTRG.1199.6"; exon_number "2";
chr1	StringTie	exon	224553581	224553693	1000	+	.	gene_id "MSTRG.1199"; transcript_id "MSTRG.1199.6"; exon_number "3";
chr1	StringTie	exon	224558985	224559125	1000	+	.	gene_id "MSTRG.1199"; transcript_id "MSTRG.1199.6"; exon_number "4";
chr1	StringTie	exon	224563497	224563569	1000	+	.	gene_id "MSTRG.1199"; transcript_id "MSTRG.1199.6"; exon_number "5";
chr1	StringTie	exon	224564767	224567154	1000	+	.	gene_id "MSTRG.1199"; transcript_id "MSTRG.1199.6"; exon_number "6";
chr1	StringTie	transcript	224572845	224622001	1000	-	.	gene_id "MSTRG.1200"; transcript_id "MSTRG.1200.1";
chr1	StringTie	exon	224572845	224577562	1000	-	.	gene_id "MSTRG.1200"; transcript_id "MSTRG.1200.1"; exon_number "1";
chr1	StringTie	exon	224581530	224581715	1000	-	.	gene_id "MSTRG.1200"; transcript_id "MSTRG.1200.1"; exon_number "2";
chr1	StringTie	exon	224585799	224585928	1000	-	.	gene_id "MSTRG.1200"; transcript_id "MSTRG.1200.1"; exon_number "3";
chr1	StringTie	exon	224586217	224586295	1000	-	.	gene_id "MSTRG.1200"; transcript_id "MSTRG.1200.1"; exon_number "4";
chr1	StringTie	exon	224586591	224586736	1000	-	.	gene_id "MSTRG.1200"; transcript_id "MSTRG.1200.1"; exon_number "5";
chr1	StringTie	exon	224588652	224588771	1000	-	.	gene_id "MSTRG.1200"; transcript_id "MSTRG.1200.1"; exon_number "6";
chr1	StringTie	exon	224592132	224592272	1000	-	.	gene_id "MSTRG.1200"; transcript_id "MSTRG.1200.1"; exon_number "7";
chr1	StringTie	exon	224599129	224599267	1000	-	.	gene_id "MSTRG.1200"; transcript_id "MSTRG.1200.1"; exon_number "8";
chr1	StringTie	exon	224605962	224606118	1000	-	.	gene_id "MSTRG.1200"; transcript_id "MSTRG.1200.1"; exon_number "9";
chr1	StringTie	exon	224607220	224607317	1000	-	.	gene_id "MSTRG.1200"; transcript_id "MSTRG.1200.1"; exon_number "10";
chr1	StringTie	exon	224612220	224612356	1000	-	.	gene_id "MSTRG.1200"; transcript_id "MSTRG.1200.1"; exon_number "11";
chr1	StringTie	exon	224619179	224619283	1000	-	.	gene_id "MSTRG.1200"; transcript_id "MSTRG.1200.1"; exon_number "12";
chr1	StringTie	exon	224619384	224619483	1000	-	.	gene_id "MSTRG.1200"; transcript_id "MSTRG.1200.1"; exon_number "13";
chr1	StringTie	exon	224621386	224622001	1000	-	.	gene_id "MSTRG.1200"; transcript_id "MSTRG.1200.1"; exon_number "14";
chr1	StringTie	transcript	224572851	224622558	1000	-	.	gene_id "MSTRG.1200"; transcript_id "MSTRG.1200.2";
chr1	StringTie	exon	224572851	224577562	1000	-	.	gene_id "MSTRG.1200"; transcript_id "MSTRG.1200.2"; exon_number "1";
chr1	StringTie	exon	224581530	224581715	1000	-	.	gene_id "MSTRG.1200"; transcript_id "MSTRG.1200.2"; exon_number "2";
chr1	StringTie	exon	224585799	224585928	1000	-	.	gene_id "MSTRG.1200"; transcript_id "MSTRG.1200.2"; exon_number "3";
chr1	StringTie	exon	224586217	224586295	1000	-	.	gene_id "MSTRG.1200"; transcript_id "MSTRG.1200.2"; exon_number "4";
chr1	StringTie	exon	224586591	224586736	1000	-	.	gene_id "MSTRG.1200"; transcript_id "MSTRG.1200.2"; exon_number "5";
chr1	StringTie	exon	224588652	224588771	1000	-	.	gene_id "MSTRG.1200"; transcript_id "MSTRG.1200.2"; exon_number "6";
chr1	StringTie	exon	224592132	224592272	1000	-	.	gene_id "MSTRG.1200"; transcript_id "MSTRG.1200.2"; exon_number "7";
chr1	StringTie	exon	224599129	224599267	1000	-	.	gene_id "MSTRG.1200"; transcript_id "MSTRG.1200.2"; exon_number "8";
chr1	StringTie	exon	224605962	224606118	1000	-	.	gene_id "MSTRG.1200"; transcript_id "MSTRG.1200.2"; exon_number "9";
chr1	StringTie	exon	224607220	224607317	1000	-	.	gene_id "MSTRG.1200"; transcript_id "MSTRG.1200.2"; exon_number "10";
chr1	StringTie	exon	224612220	224612356	1000	-	.	gene_id "MSTRG.1200"; transcript_id "MSTRG.1200.2"; exon_number "11";
chr1	StringTie	exon	224619227	224619283	1000	-	.	gene_id "MSTRG.1200"; transcript_id "MSTRG.1200.2"; exon_number "12";
chr1	StringTie	exon	224619384	224619483	1000	-	.	gene_id "MSTRG.1200"; transcript_id "MSTRG.1200.2"; exon_number "13";
chr1	StringTie	exon	224621386	224622558	1000	-	.	gene_id "MSTRG.1200"; transcript_id "MSTRG.1200.2"; exon_number "14";
chr1	StringTie	transcript	224572851	224622558	1000	-	.	gene_id "MSTRG.1200"; transcript_id "MSTRG.1200.3";
chr1	StringTie	exon	224572851	224577562	1000	-	.	gene_id "MSTRG.1200"; transcript_id "MSTRG.1200.3"; exon_number "1";
chr1	StringTie	exon	224581530	224581715	1000	-	.	gene_id "MSTRG.1200"; transcript_id "MSTRG.1200.3"; exon_number "2";
chr1	StringTie	exon	224585799	224585928	1000	-	.	gene_id "MSTRG.1200"; transcript_id "MSTRG.1200.3"; exon_number "3";
chr1	StringTie	exon	224586217	224586295	1000	-	.	gene_id "MSTRG.1200"; transcript_id "MSTRG.1200.3"; exon_number "4";
chr1	StringTie	exon	224586591	224586736	1000	-	.	gene_id "MSTRG.1200"; transcript_id "MSTRG.1200.3"; exon_number "5";
chr1	StringTie	exon	224588652	224588771	1000	-	.	gene_id "MSTRG.1200"; transcript_id "MSTRG.1200.3"; exon_number "6";
chr1	StringTie	exon	224592132	224592272	1000	-	.	gene_id "MSTRG.1200"; transcript_id "MSTRG.1200.3"; exon_number "7";
chr1	StringTie	exon	224599129	224599267	1000	-	.	gene_id "MSTRG.1200"; transcript_id "MSTRG.1200.3"; exon_number "8";
chr1	StringTie	exon	224605962	224606118	1000	-	.	gene_id "MSTRG.1200"; transcript_id "MSTRG.1200.3"; exon_number "9";
chr1	StringTie	exon	224607220	224607317	1000	-	.	gene_id "MSTRG.1200"; transcript_id "MSTRG.1200.3"; exon_number "10";
chr1	StringTie	exon	224612220	224612356	1000	-	.	gene_id "MSTRG.1200"; transcript_id "MSTRG.1200.3"; exon_number "11";
chr1	StringTie	exon	224619227	224619283	1000	-	.	gene_id "MSTRG.1200"; transcript_id "MSTRG.1200.3"; exon_number "12";
chr1	StringTie	exon	224619384	224619483	1000	-	.	gene_id "MSTRG.1200"; transcript_id "MSTRG.1200.3"; exon_number "13";
chr1	StringTie	exon	224621386	224621741	1000	-	.	gene_id "MSTRG.1200"; transcript_id "MSTRG.1200.3"; exon_number "14";
chr1	StringTie	exon	224621791	224622558	1000	-	.	gene_id "MSTRG.1200"; transcript_id "MSTRG.1200.3"; exon_number "15";
chr1	StringTie	transcript	224572855	224622124	1000	-	.	gene_id "MSTRG.1200"; transcript_id "MSTRG.1200.4";
chr1	StringTie	exon	224572855	224577562	1000	-	.	gene_id "MSTRG.1200"; transcript_id "MSTRG.1200.4"; exon_number "1";
chr1	StringTie	exon	224581530	224581715	1000	-	.	gene_id "MSTRG.1200"; transcript_id "MSTRG.1200.4"; exon_number "2";
chr1	StringTie	exon	224585799	224585928	1000	-	.	gene_id "MSTRG.1200"; transcript_id "MSTRG.1200.4"; exon_number "3";
chr1	StringTie	exon	224586217	224586295	1000	-	.	gene_id "MSTRG.1200"; transcript_id "MSTRG.1200.4"; exon_number "4";
chr1	StringTie	exon	224586591	224586736	1000	-	.	gene_id "MSTRG.1200"; transcript_id "MSTRG.1200.4"; exon_number "5";
chr1	StringTie	exon	224588652	224588771	1000	-	.	gene_id "MSTRG.1200"; transcript_id "MSTRG.1200.4"; exon_number "6";
chr1	StringTie	exon	224592132	224592272	1000	-	.	gene_id "MSTRG.1200"; transcript_id "MSTRG.1200.4"; exon_number "7";
chr1	StringTie	exon	224599129	224599264	1000	-	.	gene_id "MSTRG.1200"; transcript_id "MSTRG.1200.4"; exon_number "8";
chr1	StringTie	exon	224605962	224606118	1000	-	.	gene_id "MSTRG.1200"; transcript_id "MSTRG.1200.4"; exon_number "9";
chr1	StringTie	exon	224607220	224607317	1000	-	.	gene_id "MSTRG.1200"; transcript_id "MSTRG.1200.4"; exon_number "10";
chr1	StringTie	exon	224612220	224612356	1000	-	.	gene_id "MSTRG.1200"; transcript_id "MSTRG.1200.4"; exon_number "11";
chr1	StringTie	exon	224619179	224619283	1000	-	.	gene_id "MSTRG.1200"; transcript_id "MSTRG.1200.4"; exon_number "12";
chr1	StringTie	exon	224619384	224619483	1000	-	.	gene_id "MSTRG.1200"; transcript_id "MSTRG.1200.4"; exon_number "13";
chr1	StringTie	exon	224621386	224622124	1000	-	.	gene_id "MSTRG.1200"; transcript_id "MSTRG.1200.4"; exon_number "14";
chr1	StringTie	transcript	224576839	224621807	1000	-	.	gene_id "MSTRG.1200"; transcript_id "MSTRG.1200.5";
chr1	StringTie	exon	224576839	224577562	1000	-	.	gene_id "MSTRG.1200"; transcript_id "MSTRG.1200.5"; exon_number "1";
chr1	StringTie	exon	224581530	224581715	1000	-	.	gene_id "MSTRG.1200"; transcript_id "MSTRG.1200.5"; exon_number "2";
chr1	StringTie	exon	224585799	224585928	1000	-	.	gene_id "MSTRG.1200"; transcript_id "MSTRG.1200.5"; exon_number "3";
chr1	StringTie	exon	224586217	224586295	1000	-	.	gene_id "MSTRG.1200"; transcript_id "MSTRG.1200.5"; exon_number "4";
chr1	StringTie	exon	224586591	224586736	1000	-	.	gene_id "MSTRG.1200"; transcript_id "MSTRG.1200.5"; exon_number "5";
chr1	StringTie	exon	224588652	224588771	1000	-	.	gene_id "MSTRG.1200"; transcript_id "MSTRG.1200.5"; exon_number "6";
chr1	StringTie	exon	224589706	224589811	1000	-	.	gene_id "MSTRG.1200"; transcript_id "MSTRG.1200.5"; exon_number "7";
chr1	StringTie	exon	224592132	224592272	1000	-	.	gene_id "MSTRG.1200"; transcript_id "MSTRG.1200.5"; exon_number "8";
chr1	StringTie	exon	224599129	224599267	1000	-	.	gene_id "MSTRG.1200"; transcript_id "MSTRG.1200.5"; exon_number "9";
chr1	StringTie	exon	224600955	224601037	1000	-	.	gene_id "MSTRG.1200"; transcript_id "MSTRG.1200.5"; exon_number "10";
chr1	StringTie	exon	224605962	224606118	1000	-	.	gene_id "MSTRG.1200"; transcript_id "MSTRG.1200.5"; exon_number "11";
chr1	StringTie	exon	224607220	224607317	1000	-	.	gene_id "MSTRG.1200"; transcript_id "MSTRG.1200.5"; exon_number "12";
chr1	StringTie	exon	224612220	224612421	1000	-	.	gene_id "MSTRG.1200"; transcript_id "MSTRG.1200.5"; exon_number "13";
chr1	StringTie	exon	224619227	224619283	1000	-	.	gene_id "MSTRG.1200"; transcript_id "MSTRG.1200.5"; exon_number "14";
chr1	StringTie	exon	224619384	224619483	1000	-	.	gene_id "MSTRG.1200"; transcript_id "MSTRG.1200.5"; exon_number "15";
chr1	StringTie	exon	224621386	224621807	1000	-	.	gene_id "MSTRG.1200"; transcript_id "MSTRG.1200.5"; exon_number "16";
chr1	StringTie	transcript	224776050	224778382	1000	.	.	gene_id "MSTRG.1201"; transcript_id "MSTRG.1201.1";
chr1	StringTie	exon	224776050	224778382	1000	.	.	gene_id "MSTRG.1201"; transcript_id "MSTRG.1201.1"; exon_number "1";
chr1	StringTie	transcript	224803995	224928251	1000	+	.	gene_id "MSTRG.1202"; transcript_id "MSTRG.1202.1";
chr1	StringTie	exon	224803995	224804957	1000	+	.	gene_id "MSTRG.1202"; transcript_id "MSTRG.1202.1"; exon_number "1";
chr1	StringTie	exon	224868660	224868728	1000	+	.	gene_id "MSTRG.1202"; transcript_id "MSTRG.1202.1"; exon_number "2";
chr1	StringTie	exon	224872498	224872545	1000	+	.	gene_id "MSTRG.1202"; transcript_id "MSTRG.1202.1"; exon_number "3";
chr1	StringTie	exon	224922265	224922408	1000	+	.	gene_id "MSTRG.1202"; transcript_id "MSTRG.1202.1"; exon_number "4";
chr1	StringTie	exon	224927031	224928251	1000	+	.	gene_id "MSTRG.1202"; transcript_id "MSTRG.1202.1"; exon_number "5";
chr1	StringTie	transcript	224803995	224928251	1000	+	.	gene_id "MSTRG.1202"; transcript_id "MSTRG.1202.2";
chr1	StringTie	exon	224803995	224804957	1000	+	.	gene_id "MSTRG.1202"; transcript_id "MSTRG.1202.2"; exon_number "1";
chr1	StringTie	exon	224868660	224868728	1000	+	.	gene_id "MSTRG.1202"; transcript_id "MSTRG.1202.2"; exon_number "2";
chr1	StringTie	exon	224922265	224922408	1000	+	.	gene_id "MSTRG.1202"; transcript_id "MSTRG.1202.2"; exon_number "3";
chr1	StringTie	exon	224927031	224928251	1000	+	.	gene_id "MSTRG.1202"; transcript_id "MSTRG.1202.2"; exon_number "4";
chr1	StringTie	transcript	224803995	224918278	1000	+	.	gene_id "MSTRG.1202"; transcript_id "MSTRG.1202.3";
chr1	StringTie	exon	224803995	224804957	1000	+	.	gene_id "MSTRG.1202"; transcript_id "MSTRG.1202.3"; exon_number "1";
chr1	StringTie	exon	224868660	224868728	1000	+	.	gene_id "MSTRG.1202"; transcript_id "MSTRG.1202.3"; exon_number "2";
chr1	StringTie	exon	224872498	224872545	1000	+	.	gene_id "MSTRG.1202"; transcript_id "MSTRG.1202.3"; exon_number "3";
chr1	StringTie	exon	224918164	224918278	1000	+	.	gene_id "MSTRG.1202"; transcript_id "MSTRG.1202.3"; exon_number "4";
chr1	StringTie	transcript	225117363	225155625	1000	+	.	gene_id "MSTRG.1203"; transcript_id "MSTRG.1203.1";
chr1	StringTie	exon	225117363	225117537	1000	+	.	gene_id "MSTRG.1203"; transcript_id "MSTRG.1203.1"; exon_number "1";
chr1	StringTie	exon	225140372	225140481	1000	+	.	gene_id "MSTRG.1203"; transcript_id "MSTRG.1203.1"; exon_number "2";
chr1	StringTie	exon	225142661	225142800	1000	+	.	gene_id "MSTRG.1203"; transcript_id "MSTRG.1203.1"; exon_number "3";
chr1	StringTie	exon	225147855	225148004	1000	+	.	gene_id "MSTRG.1203"; transcript_id "MSTRG.1203.1"; exon_number "4";
chr1	StringTie	exon	225152181	225152311	1000	+	.	gene_id "MSTRG.1203"; transcript_id "MSTRG.1203.1"; exon_number "5";
chr1	StringTie	exon	225155133	225155285	1000	+	.	gene_id "MSTRG.1203"; transcript_id "MSTRG.1203.1"; exon_number "6";
chr1	StringTie	exon	225155382	225155625	1000	+	.	gene_id "MSTRG.1203"; transcript_id "MSTRG.1203.1"; exon_number "7";
chr1	StringTie	transcript	225117384	225157534	1000	+	.	gene_id "MSTRG.1203"; transcript_id "MSTRG.1203.2";
chr1	StringTie	exon	225117384	225117537	1000	+	.	gene_id "MSTRG.1203"; transcript_id "MSTRG.1203.2"; exon_number "1";
chr1	StringTie	exon	225140387	225140481	1000	+	.	gene_id "MSTRG.1203"; transcript_id "MSTRG.1203.2"; exon_number "2";
chr1	StringTie	exon	225142661	225142800	1000	+	.	gene_id "MSTRG.1203"; transcript_id "MSTRG.1203.2"; exon_number "3";
chr1	StringTie	exon	225147855	225148004	1000	+	.	gene_id "MSTRG.1203"; transcript_id "MSTRG.1203.2"; exon_number "4";
chr1	StringTie	exon	225152181	225152311	1000	+	.	gene_id "MSTRG.1203"; transcript_id "MSTRG.1203.2"; exon_number "5";
chr1	StringTie	exon	225155133	225155285	1000	+	.	gene_id "MSTRG.1203"; transcript_id "MSTRG.1203.2"; exon_number "6";
chr1	StringTie	exon	225156461	225156576	1000	+	.	gene_id "MSTRG.1203"; transcript_id "MSTRG.1203.2"; exon_number "7";
chr1	StringTie	exon	225157336	225157534	1000	+	.	gene_id "MSTRG.1203"; transcript_id "MSTRG.1203.2"; exon_number "8";
chr1	StringTie	transcript	225589204	225615737	1000	-	.	gene_id "MSTRG.1204"; transcript_id "MSTRG.1204.1";
chr1	StringTie	exon	225589204	225591165	1000	-	.	gene_id "MSTRG.1204"; transcript_id "MSTRG.1204.1"; exon_number "1";
chr1	StringTie	exon	225592106	225592228	1000	-	.	gene_id "MSTRG.1204"; transcript_id "MSTRG.1204.1"; exon_number "2";
chr1	StringTie	exon	225592328	225592408	1000	-	.	gene_id "MSTRG.1204"; transcript_id "MSTRG.1204.1"; exon_number "3";
chr1	StringTie	exon	225594366	225594534	1000	-	.	gene_id "MSTRG.1204"; transcript_id "MSTRG.1204.1"; exon_number "4";
chr1	StringTie	exon	225597993	225598118	1000	-	.	gene_id "MSTRG.1204"; transcript_id "MSTRG.1204.1"; exon_number "5";
chr1	StringTie	exon	225599039	225599142	1000	-	.	gene_id "MSTRG.1204"; transcript_id "MSTRG.1204.1"; exon_number "6";
chr1	StringTie	exon	225600156	225600347	1000	-	.	gene_id "MSTRG.1204"; transcript_id "MSTRG.1204.1"; exon_number "7";
chr1	StringTie	exon	225602980	225603034	1000	-	.	gene_id "MSTRG.1204"; transcript_id "MSTRG.1204.1"; exon_number "8";
chr1	StringTie	exon	225605686	225605882	1000	-	.	gene_id "MSTRG.1204"; transcript_id "MSTRG.1204.1"; exon_number "9";
chr1	StringTie	exon	225606965	225607154	1000	-	.	gene_id "MSTRG.1204"; transcript_id "MSTRG.1204.1"; exon_number "10";
chr1	StringTie	exon	225607417	225607500	1000	-	.	gene_id "MSTRG.1204"; transcript_id "MSTRG.1204.1"; exon_number "11";
chr1	StringTie	exon	225609779	225609979	1000	-	.	gene_id "MSTRG.1204"; transcript_id "MSTRG.1204.1"; exon_number "12";
chr1	StringTie	exon	225611613	225611791	1000	-	.	gene_id "MSTRG.1204"; transcript_id "MSTRG.1204.1"; exon_number "13";
chr1	StringTie	exon	225615656	225615737	1000	-	.	gene_id "MSTRG.1204"; transcript_id "MSTRG.1204.1"; exon_number "14";
chr1	StringTie	transcript	225674537	225840844	1000	-	.	gene_id "MSTRG.1205"; transcript_id "MSTRG.1205.1";
chr1	StringTie	exon	225674537	225685514	1000	-	.	gene_id "MSTRG.1205"; transcript_id "MSTRG.1205.1"; exon_number "1";
chr1	StringTie	exon	225686049	225686106	1000	-	.	gene_id "MSTRG.1205"; transcript_id "MSTRG.1205.1"; exon_number "2";
chr1	StringTie	exon	225688694	225688772	1000	-	.	gene_id "MSTRG.1205"; transcript_id "MSTRG.1205.1"; exon_number "3";
chr1	StringTie	exon	225692693	225692755	1000	-	.	gene_id "MSTRG.1205"; transcript_id "MSTRG.1205.1"; exon_number "4";
chr1	StringTie	exon	225695653	225695719	1000	-	.	gene_id "MSTRG.1205"; transcript_id "MSTRG.1205.1"; exon_number "5";
chr1	StringTie	exon	225699513	225699561	1000	-	.	gene_id "MSTRG.1205"; transcript_id "MSTRG.1205.1"; exon_number "6";
chr1	StringTie	exon	225700359	225700416	1000	-	.	gene_id "MSTRG.1205"; transcript_id "MSTRG.1205.1"; exon_number "7";
chr1	StringTie	exon	225700573	225700718	1000	-	.	gene_id "MSTRG.1205"; transcript_id "MSTRG.1205.1"; exon_number "8";
chr1	StringTie	exon	225702298	225702602	1000	-	.	gene_id "MSTRG.1205"; transcript_id "MSTRG.1205.1"; exon_number "9";
chr1	StringTie	exon	225704898	225705008	1000	-	.	gene_id "MSTRG.1205"; transcript_id "MSTRG.1205.1"; exon_number "10";
chr1	StringTie	exon	225706900	225707162	1000	-	.	gene_id "MSTRG.1205"; transcript_id "MSTRG.1205.1"; exon_number "11";
chr1	StringTie	exon	225707223	225707267	1000	-	.	gene_id "MSTRG.1205"; transcript_id "MSTRG.1205.1"; exon_number "12";
chr1	StringTie	exon	225718256	225718340	1000	-	.	gene_id "MSTRG.1205"; transcript_id "MSTRG.1205.1"; exon_number "13";
chr1	StringTie	exon	225742608	225742785	1000	-	.	gene_id "MSTRG.1205"; transcript_id "MSTRG.1205.1"; exon_number "14";
chr1	StringTie	exon	225754951	225755116	1000	-	.	gene_id "MSTRG.1205"; transcript_id "MSTRG.1205.1"; exon_number "15";
chr1	StringTie	exon	225840388	225840844	1000	-	.	gene_id "MSTRG.1205"; transcript_id "MSTRG.1205.1"; exon_number "16";
chr1	StringTie	transcript	225674595	225840747	1000	-	.	gene_id "MSTRG.1205"; transcript_id "MSTRG.1205.2";
chr1	StringTie	exon	225674595	225685514	1000	-	.	gene_id "MSTRG.1205"; transcript_id "MSTRG.1205.2"; exon_number "1";
chr1	StringTie	exon	225686049	225686106	1000	-	.	gene_id "MSTRG.1205"; transcript_id "MSTRG.1205.2"; exon_number "2";
chr1	StringTie	exon	225688694	225688772	1000	-	.	gene_id "MSTRG.1205"; transcript_id "MSTRG.1205.2"; exon_number "3";
chr1	StringTie	exon	225692693	225692755	1000	-	.	gene_id "MSTRG.1205"; transcript_id "MSTRG.1205.2"; exon_number "4";
chr1	StringTie	exon	225695653	225695719	1000	-	.	gene_id "MSTRG.1205"; transcript_id "MSTRG.1205.2"; exon_number "5";
chr1	StringTie	exon	225699513	225699561	1000	-	.	gene_id "MSTRG.1205"; transcript_id "MSTRG.1205.2"; exon_number "6";
chr1	StringTie	exon	225700359	225700416	1000	-	.	gene_id "MSTRG.1205"; transcript_id "MSTRG.1205.2"; exon_number "7";
chr1	StringTie	exon	225700573	225700718	1000	-	.	gene_id "MSTRG.1205"; transcript_id "MSTRG.1205.2"; exon_number "8";
chr1	StringTie	exon	225702298	225702602	1000	-	.	gene_id "MSTRG.1205"; transcript_id "MSTRG.1205.2"; exon_number "9";
chr1	StringTie	exon	225706900	225707267	1000	-	.	gene_id "MSTRG.1205"; transcript_id "MSTRG.1205.2"; exon_number "10";
chr1	StringTie	exon	225718256	225718340	1000	-	.	gene_id "MSTRG.1205"; transcript_id "MSTRG.1205.2"; exon_number "11";
chr1	StringTie	exon	225723209	225723265	1000	-	.	gene_id "MSTRG.1205"; transcript_id "MSTRG.1205.2"; exon_number "12";
chr1	StringTie	exon	225742608	225742785	1000	-	.	gene_id "MSTRG.1205"; transcript_id "MSTRG.1205.2"; exon_number "13";
chr1	StringTie	exon	225754951	225755116	1000	-	.	gene_id "MSTRG.1205"; transcript_id "MSTRG.1205.2"; exon_number "14";
chr1	StringTie	exon	225840388	225840747	1000	-	.	gene_id "MSTRG.1205"; transcript_id "MSTRG.1205.2"; exon_number "15";
chr1	StringTie	transcript	225674600	225840747	1000	-	.	gene_id "MSTRG.1205"; transcript_id "MSTRG.1205.3";
chr1	StringTie	exon	225674600	225685514	1000	-	.	gene_id "MSTRG.1205"; transcript_id "MSTRG.1205.3"; exon_number "1";
chr1	StringTie	exon	225686049	225686106	1000	-	.	gene_id "MSTRG.1205"; transcript_id "MSTRG.1205.3"; exon_number "2";
chr1	StringTie	exon	225688694	225688772	1000	-	.	gene_id "MSTRG.1205"; transcript_id "MSTRG.1205.3"; exon_number "3";
chr1	StringTie	exon	225692693	225692755	1000	-	.	gene_id "MSTRG.1205"; transcript_id "MSTRG.1205.3"; exon_number "4";
chr1	StringTie	exon	225695653	225695719	1000	-	.	gene_id "MSTRG.1205"; transcript_id "MSTRG.1205.3"; exon_number "5";
chr1	StringTie	exon	225699513	225699561	1000	-	.	gene_id "MSTRG.1205"; transcript_id "MSTRG.1205.3"; exon_number "6";
chr1	StringTie	exon	225700359	225700416	1000	-	.	gene_id "MSTRG.1205"; transcript_id "MSTRG.1205.3"; exon_number "7";
chr1	StringTie	exon	225700573	225700718	1000	-	.	gene_id "MSTRG.1205"; transcript_id "MSTRG.1205.3"; exon_number "8";
chr1	StringTie	exon	225702298	225702602	1000	-	.	gene_id "MSTRG.1205"; transcript_id "MSTRG.1205.3"; exon_number "9";
chr1	StringTie	exon	225706900	225707267	1000	-	.	gene_id "MSTRG.1205"; transcript_id "MSTRG.1205.3"; exon_number "10";
chr1	StringTie	exon	225718256	225718340	1000	-	.	gene_id "MSTRG.1205"; transcript_id "MSTRG.1205.3"; exon_number "11";
chr1	StringTie	exon	225742608	225742785	1000	-	.	gene_id "MSTRG.1205"; transcript_id "MSTRG.1205.3"; exon_number "12";
chr1	StringTie	exon	225754951	225755116	1000	-	.	gene_id "MSTRG.1205"; transcript_id "MSTRG.1205.3"; exon_number "13";
chr1	StringTie	exon	225787910	225788064	1000	-	.	gene_id "MSTRG.1205"; transcript_id "MSTRG.1205.3"; exon_number "14";
chr1	StringTie	exon	225840388	225840747	1000	-	.	gene_id "MSTRG.1205"; transcript_id "MSTRG.1205.3"; exon_number "15";
chr1	StringTie	transcript	225684787	225840747	1000	-	.	gene_id "MSTRG.1205"; transcript_id "MSTRG.1205.4";
chr1	StringTie	exon	225684787	225685514	1000	-	.	gene_id "MSTRG.1205"; transcript_id "MSTRG.1205.4"; exon_number "1";
chr1	StringTie	exon	225686049	225686106	1000	-	.	gene_id "MSTRG.1205"; transcript_id "MSTRG.1205.4"; exon_number "2";
chr1	StringTie	exon	225688694	225688772	1000	-	.	gene_id "MSTRG.1205"; transcript_id "MSTRG.1205.4"; exon_number "3";
chr1	StringTie	exon	225695653	225695719	1000	-	.	gene_id "MSTRG.1205"; transcript_id "MSTRG.1205.4"; exon_number "4";
chr1	StringTie	exon	225699513	225699561	1000	-	.	gene_id "MSTRG.1205"; transcript_id "MSTRG.1205.4"; exon_number "5";
chr1	StringTie	exon	225700359	225700416	1000	-	.	gene_id "MSTRG.1205"; transcript_id "MSTRG.1205.4"; exon_number "6";
chr1	StringTie	exon	225700573	225700718	1000	-	.	gene_id "MSTRG.1205"; transcript_id "MSTRG.1205.4"; exon_number "7";
chr1	StringTie	exon	225702298	225702602	1000	-	.	gene_id "MSTRG.1205"; transcript_id "MSTRG.1205.4"; exon_number "8";
chr1	StringTie	exon	225704898	225705008	1000	-	.	gene_id "MSTRG.1205"; transcript_id "MSTRG.1205.4"; exon_number "9";
chr1	StringTie	exon	225706900	225707267	1000	-	.	gene_id "MSTRG.1205"; transcript_id "MSTRG.1205.4"; exon_number "10";
chr1	StringTie	exon	225718256	225718340	1000	-	.	gene_id "MSTRG.1205"; transcript_id "MSTRG.1205.4"; exon_number "11";
chr1	StringTie	exon	225742608	225742785	1000	-	.	gene_id "MSTRG.1205"; transcript_id "MSTRG.1205.4"; exon_number "12";
chr1	StringTie	exon	225754951	225755116	1000	-	.	gene_id "MSTRG.1205"; transcript_id "MSTRG.1205.4"; exon_number "13";
chr1	StringTie	exon	225840388	225840747	1000	-	.	gene_id "MSTRG.1205"; transcript_id "MSTRG.1205.4"; exon_number "14";
chr1	StringTie	transcript	225685101	225840747	1000	-	.	gene_id "MSTRG.1205"; transcript_id "MSTRG.1205.5";
chr1	StringTie	exon	225685101	225685514	1000	-	.	gene_id "MSTRG.1205"; transcript_id "MSTRG.1205.5"; exon_number "1";
chr1	StringTie	exon	225686049	225686106	1000	-	.	gene_id "MSTRG.1205"; transcript_id "MSTRG.1205.5"; exon_number "2";
chr1	StringTie	exon	225688694	225688772	1000	-	.	gene_id "MSTRG.1205"; transcript_id "MSTRG.1205.5"; exon_number "3";
chr1	StringTie	exon	225692693	225692755	1000	-	.	gene_id "MSTRG.1205"; transcript_id "MSTRG.1205.5"; exon_number "4";
chr1	StringTie	exon	225695653	225695719	1000	-	.	gene_id "MSTRG.1205"; transcript_id "MSTRG.1205.5"; exon_number "5";
chr1	StringTie	exon	225699513	225699561	1000	-	.	gene_id "MSTRG.1205"; transcript_id "MSTRG.1205.5"; exon_number "6";
chr1	StringTie	exon	225700359	225700416	1000	-	.	gene_id "MSTRG.1205"; transcript_id "MSTRG.1205.5"; exon_number "7";
chr1	StringTie	exon	225700573	225700718	1000	-	.	gene_id "MSTRG.1205"; transcript_id "MSTRG.1205.5"; exon_number "8";
chr1	StringTie	exon	225702298	225702602	1000	-	.	gene_id "MSTRG.1205"; transcript_id "MSTRG.1205.5"; exon_number "9";
chr1	StringTie	exon	225704898	225705008	1000	-	.	gene_id "MSTRG.1205"; transcript_id "MSTRG.1205.5"; exon_number "10";
chr1	StringTie	exon	225706900	225707267	1000	-	.	gene_id "MSTRG.1205"; transcript_id "MSTRG.1205.5"; exon_number "11";
chr1	StringTie	exon	225718256	225718340	1000	-	.	gene_id "MSTRG.1205"; transcript_id "MSTRG.1205.5"; exon_number "12";
chr1	StringTie	exon	225742608	225742785	1000	-	.	gene_id "MSTRG.1205"; transcript_id "MSTRG.1205.5"; exon_number "13";
chr1	StringTie	exon	225754951	225755116	1000	-	.	gene_id "MSTRG.1205"; transcript_id "MSTRG.1205.5"; exon_number "14";
chr1	StringTie	exon	225787910	225788064	1000	-	.	gene_id "MSTRG.1205"; transcript_id "MSTRG.1205.5"; exon_number "15";
chr1	StringTie	exon	225840388	225840747	1000	-	.	gene_id "MSTRG.1205"; transcript_id "MSTRG.1205.5"; exon_number "16";
chr1	StringTie	transcript	225685101	225840747	1000	-	.	gene_id "MSTRG.1205"; transcript_id "MSTRG.1205.6";
chr1	StringTie	exon	225685101	225685514	1000	-	.	gene_id "MSTRG.1205"; transcript_id "MSTRG.1205.6"; exon_number "1";
chr1	StringTie	exon	225686049	225686106	1000	-	.	gene_id "MSTRG.1205"; transcript_id "MSTRG.1205.6"; exon_number "2";
chr1	StringTie	exon	225688694	225688772	1000	-	.	gene_id "MSTRG.1205"; transcript_id "MSTRG.1205.6"; exon_number "3";
chr1	StringTie	exon	225695653	225695719	1000	-	.	gene_id "MSTRG.1205"; transcript_id "MSTRG.1205.6"; exon_number "4";
chr1	StringTie	exon	225699513	225699561	1000	-	.	gene_id "MSTRG.1205"; transcript_id "MSTRG.1205.6"; exon_number "5";
chr1	StringTie	exon	225700359	225700416	1000	-	.	gene_id "MSTRG.1205"; transcript_id "MSTRG.1205.6"; exon_number "6";
chr1	StringTie	exon	225700573	225700718	1000	-	.	gene_id "MSTRG.1205"; transcript_id "MSTRG.1205.6"; exon_number "7";
chr1	StringTie	exon	225702298	225702602	1000	-	.	gene_id "MSTRG.1205"; transcript_id "MSTRG.1205.6"; exon_number "8";
chr1	StringTie	exon	225704898	225705008	1000	-	.	gene_id "MSTRG.1205"; transcript_id "MSTRG.1205.6"; exon_number "9";
chr1	StringTie	exon	225706900	225707038	1000	-	.	gene_id "MSTRG.1205"; transcript_id "MSTRG.1205.6"; exon_number "10";
chr1	StringTie	exon	225707075	225707267	1000	-	.	gene_id "MSTRG.1205"; transcript_id "MSTRG.1205.6"; exon_number "11";
chr1	StringTie	exon	225718256	225718340	1000	-	.	gene_id "MSTRG.1205"; transcript_id "MSTRG.1205.6"; exon_number "12";
chr1	StringTie	exon	225742608	225742785	1000	-	.	gene_id "MSTRG.1205"; transcript_id "MSTRG.1205.6"; exon_number "13";
chr1	StringTie	exon	225754951	225755116	1000	-	.	gene_id "MSTRG.1205"; transcript_id "MSTRG.1205.6"; exon_number "14";
chr1	StringTie	exon	225840388	225840747	1000	-	.	gene_id "MSTRG.1205"; transcript_id "MSTRG.1205.6"; exon_number "15";
chr1	StringTie	transcript	225685101	225840747	1000	-	.	gene_id "MSTRG.1205"; transcript_id "MSTRG.1205.7";
chr1	StringTie	exon	225685101	225685514	1000	-	.	gene_id "MSTRG.1205"; transcript_id "MSTRG.1205.7"; exon_number "1";
chr1	StringTie	exon	225686049	225686106	1000	-	.	gene_id "MSTRG.1205"; transcript_id "MSTRG.1205.7"; exon_number "2";
chr1	StringTie	exon	225688694	225688772	1000	-	.	gene_id "MSTRG.1205"; transcript_id "MSTRG.1205.7"; exon_number "3";
chr1	StringTie	exon	225692693	225692755	1000	-	.	gene_id "MSTRG.1205"; transcript_id "MSTRG.1205.7"; exon_number "4";
chr1	StringTie	exon	225695653	225695719	1000	-	.	gene_id "MSTRG.1205"; transcript_id "MSTRG.1205.7"; exon_number "5";
chr1	StringTie	exon	225699513	225699561	1000	-	.	gene_id "MSTRG.1205"; transcript_id "MSTRG.1205.7"; exon_number "6";
chr1	StringTie	exon	225700359	225700416	1000	-	.	gene_id "MSTRG.1205"; transcript_id "MSTRG.1205.7"; exon_number "7";
chr1	StringTie	exon	225700573	225700718	1000	-	.	gene_id "MSTRG.1205"; transcript_id "MSTRG.1205.7"; exon_number "8";
chr1	StringTie	exon	225702298	225702602	1000	-	.	gene_id "MSTRG.1205"; transcript_id "MSTRG.1205.7"; exon_number "9";
chr1	StringTie	exon	225704898	225705008	1000	-	.	gene_id "MSTRG.1205"; transcript_id "MSTRG.1205.7"; exon_number "10";
chr1	StringTie	exon	225706900	225707038	1000	-	.	gene_id "MSTRG.1205"; transcript_id "MSTRG.1205.7"; exon_number "11";
chr1	StringTie	exon	225707075	225707267	1000	-	.	gene_id "MSTRG.1205"; transcript_id "MSTRG.1205.7"; exon_number "12";
chr1	StringTie	exon	225718256	225718340	1000	-	.	gene_id "MSTRG.1205"; transcript_id "MSTRG.1205.7"; exon_number "13";
chr1	StringTie	exon	225742608	225742785	1000	-	.	gene_id "MSTRG.1205"; transcript_id "MSTRG.1205.7"; exon_number "14";
chr1	StringTie	exon	225754951	225755116	1000	-	.	gene_id "MSTRG.1205"; transcript_id "MSTRG.1205.7"; exon_number "15";
chr1	StringTie	exon	225840388	225840747	1000	-	.	gene_id "MSTRG.1205"; transcript_id "MSTRG.1205.7"; exon_number "16";
chr1	StringTie	transcript	225965531	225978168	1000	+	.	gene_id "MSTRG.1206"; transcript_id "MSTRG.1206.1";
chr1	StringTie	exon	225965531	225965714	1000	+	.	gene_id "MSTRG.1206"; transcript_id "MSTRG.1206.1"; exon_number "1";
chr1	StringTie	exon	225971002	225971070	1000	+	.	gene_id "MSTRG.1206"; transcript_id "MSTRG.1206.1"; exon_number "2";
chr1	StringTie	exon	225976942	225978168	1000	+	.	gene_id "MSTRG.1206"; transcript_id "MSTRG.1206.1"; exon_number "3";
chr1	StringTie	transcript	225965539	225978168	1000	+	.	gene_id "MSTRG.1206"; transcript_id "MSTRG.1206.2";
chr1	StringTie	exon	225965539	225965714	1000	+	.	gene_id "MSTRG.1206"; transcript_id "MSTRG.1206.2"; exon_number "1";
chr1	StringTie	exon	225971002	225971070	1000	+	.	gene_id "MSTRG.1206"; transcript_id "MSTRG.1206.2"; exon_number "2";
chr1	StringTie	exon	225974564	225974687	1000	+	.	gene_id "MSTRG.1206"; transcript_id "MSTRG.1206.2"; exon_number "3";
chr1	StringTie	exon	225976942	225978168	1000	+	.	gene_id "MSTRG.1206"; transcript_id "MSTRG.1206.2"; exon_number "4";
chr1	StringTie	transcript	225997797	226033260	1000	+	.	gene_id "MSTRG.1207"; transcript_id "MSTRG.1207.1";
chr1	StringTie	exon	225997797	225997871	1000	+	.	gene_id "MSTRG.1207"; transcript_id "MSTRG.1207.1"; exon_number "1";
chr1	StringTie	exon	226016426	226016613	1000	+	.	gene_id "MSTRG.1207"; transcript_id "MSTRG.1207.1"; exon_number "2";
chr1	StringTie	exon	226019480	226019660	1000	+	.	gene_id "MSTRG.1207"; transcript_id "MSTRG.1207.1"; exon_number "3";
chr1	StringTie	exon	226026355	226026582	1000	+	.	gene_id "MSTRG.1207"; transcript_id "MSTRG.1207.1"; exon_number "4";
chr1	StringTie	exon	226026918	226027047	1000	+	.	gene_id "MSTRG.1207"; transcript_id "MSTRG.1207.1"; exon_number "5";
chr1	StringTie	exon	226027530	226027738	1000	+	.	gene_id "MSTRG.1207"; transcript_id "MSTRG.1207.1"; exon_number "6";
chr1	StringTie	exon	226030067	226030175	1000	+	.	gene_id "MSTRG.1207"; transcript_id "MSTRG.1207.1"; exon_number "7";
chr1	StringTie	exon	226032199	226032324	1000	+	.	gene_id "MSTRG.1207"; transcript_id "MSTRG.1207.1"; exon_number "8";
chr1	StringTie	exon	226032847	226033260	1000	+	.	gene_id "MSTRG.1207"; transcript_id "MSTRG.1207.1"; exon_number "9";
chr1	StringTie	transcript	226033237	226070069	1000	-	.	gene_id "MSTRG.1208"; transcript_id "MSTRG.1208.1";
chr1	StringTie	exon	226033237	226034633	1000	-	.	gene_id "MSTRG.1208"; transcript_id "MSTRG.1208.1"; exon_number "1";
chr1	StringTie	exon	226034735	226034914	1000	-	.	gene_id "MSTRG.1208"; transcript_id "MSTRG.1208.1"; exon_number "2";
chr1	StringTie	exon	226036193	226036255	1000	-	.	gene_id "MSTRG.1208"; transcript_id "MSTRG.1208.1"; exon_number "3";
chr1	StringTie	exon	226036598	226036713	1000	-	.	gene_id "MSTRG.1208"; transcript_id "MSTRG.1208.1"; exon_number "4";
chr1	StringTie	exon	226037613	226037780	1000	-	.	gene_id "MSTRG.1208"; transcript_id "MSTRG.1208.1"; exon_number "5";
chr1	StringTie	exon	226040365	226040470	1000	-	.	gene_id "MSTRG.1208"; transcript_id "MSTRG.1208.1"; exon_number "6";
chr1	StringTie	exon	226041330	226041492	1000	-	.	gene_id "MSTRG.1208"; transcript_id "MSTRG.1208.1"; exon_number "7";
chr1	StringTie	exon	226043579	226043641	1000	-	.	gene_id "MSTRG.1208"; transcript_id "MSTRG.1208.1"; exon_number "8";
chr1	StringTie	exon	226044353	226044439	1000	-	.	gene_id "MSTRG.1208"; transcript_id "MSTRG.1208.1"; exon_number "9";
chr1	StringTie	exon	226044611	226044717	1000	-	.	gene_id "MSTRG.1208"; transcript_id "MSTRG.1208.1"; exon_number "10";
chr1	StringTie	exon	226046896	226047049	1000	-	.	gene_id "MSTRG.1208"; transcript_id "MSTRG.1208.1"; exon_number "11";
chr1	StringTie	exon	226048560	226048697	1000	-	.	gene_id "MSTRG.1208"; transcript_id "MSTRG.1208.1"; exon_number "12";
chr1	StringTie	exon	226049918	226050051	1000	-	.	gene_id "MSTRG.1208"; transcript_id "MSTRG.1208.1"; exon_number "13";
chr1	StringTie	exon	226050155	226050278	1000	-	.	gene_id "MSTRG.1208"; transcript_id "MSTRG.1208.1"; exon_number "14";
chr1	StringTie	exon	226050471	226050551	1000	-	.	gene_id "MSTRG.1208"; transcript_id "MSTRG.1208.1"; exon_number "15";
chr1	StringTie	exon	226053597	226053667	1000	-	.	gene_id "MSTRG.1208"; transcript_id "MSTRG.1208.1"; exon_number "16";
chr1	StringTie	exon	226054274	226054382	1000	-	.	gene_id "MSTRG.1208"; transcript_id "MSTRG.1208.1"; exon_number "17";
chr1	StringTie	exon	226054812	226054863	1000	-	.	gene_id "MSTRG.1208"; transcript_id "MSTRG.1208.1"; exon_number "18";
chr1	StringTie	exon	226055588	226055730	1000	-	.	gene_id "MSTRG.1208"; transcript_id "MSTRG.1208.1"; exon_number "19";
chr1	StringTie	exon	226058776	226058813	1000	-	.	gene_id "MSTRG.1208"; transcript_id "MSTRG.1208.1"; exon_number "20";
chr1	StringTie	exon	226059687	226059753	1000	-	.	gene_id "MSTRG.1208"; transcript_id "MSTRG.1208.1"; exon_number "21";
chr1	StringTie	exon	226061988	226062067	1000	-	.	gene_id "MSTRG.1208"; transcript_id "MSTRG.1208.1"; exon_number "22";
chr1	StringTie	exon	226065095	226065294	1000	-	.	gene_id "MSTRG.1208"; transcript_id "MSTRG.1208.1"; exon_number "23";
chr1	StringTie	exon	226066920	226067110	1000	-	.	gene_id "MSTRG.1208"; transcript_id "MSTRG.1208.1"; exon_number "24";
chr1	StringTie	exon	226070004	226070069	1000	-	.	gene_id "MSTRG.1208"; transcript_id "MSTRG.1208.1"; exon_number "25";
chr1	StringTie	transcript	226107578	226111959	1000	-	.	gene_id "MSTRG.1209"; transcript_id "MSTRG.1209.1";
chr1	StringTie	exon	226107578	226108320	1000	-	.	gene_id "MSTRG.1209"; transcript_id "MSTRG.1209.1"; exon_number "1";
chr1	StringTie	exon	226108908	226109071	1000	-	.	gene_id "MSTRG.1209"; transcript_id "MSTRG.1209.1"; exon_number "2";
chr1	StringTie	exon	226109252	226109344	1000	-	.	gene_id "MSTRG.1209"; transcript_id "MSTRG.1209.1"; exon_number "3";
chr1	StringTie	exon	226109558	226109779	1000	-	.	gene_id "MSTRG.1209"; transcript_id "MSTRG.1209.1"; exon_number "4";
chr1	StringTie	exon	226109904	226110083	1000	-	.	gene_id "MSTRG.1209"; transcript_id "MSTRG.1209.1"; exon_number "5";
chr1	StringTie	exon	226111401	226111471	1000	-	.	gene_id "MSTRG.1209"; transcript_id "MSTRG.1209.1"; exon_number "6";
chr1	StringTie	exon	226111744	226111959	1000	-	.	gene_id "MSTRG.1209"; transcript_id "MSTRG.1209.1"; exon_number "7";
chr1	StringTie	transcript	226170403	226187032	1000	-	.	gene_id "MSTRG.1210"; transcript_id "MSTRG.1210.1";
chr1	StringTie	exon	226170403	226173224	1000	-	.	gene_id "MSTRG.1210"; transcript_id "MSTRG.1210.1"; exon_number "1";
chr1	StringTie	exon	226175597	226176089	1000	-	.	gene_id "MSTRG.1210"; transcript_id "MSTRG.1210.1"; exon_number "2";
chr1	StringTie	exon	226178944	226179064	1000	-	.	gene_id "MSTRG.1210"; transcript_id "MSTRG.1210.1"; exon_number "3";
chr1	StringTie	exon	226180099	226180268	1000	-	.	gene_id "MSTRG.1210"; transcript_id "MSTRG.1210.1"; exon_number "4";
chr1	StringTie	exon	226180592	226180703	1000	-	.	gene_id "MSTRG.1210"; transcript_id "MSTRG.1210.1"; exon_number "5";
chr1	StringTie	exon	226182967	226183084	1000	-	.	gene_id "MSTRG.1210"; transcript_id "MSTRG.1210.1"; exon_number "6";
chr1	StringTie	exon	226186894	226187032	1000	-	.	gene_id "MSTRG.1210"; transcript_id "MSTRG.1210.1"; exon_number "7";
chr1	StringTie	transcript	226249552	226259700	1000	+	.	gene_id "MSTRG.1211"; transcript_id "MSTRG.1211.1";
chr1	StringTie	exon	226249552	226249795	1000	+	.	gene_id "MSTRG.1211"; transcript_id "MSTRG.1211.1"; exon_number "1";
chr1	StringTie	exon	226250436	226250512	1000	+	.	gene_id "MSTRG.1211"; transcript_id "MSTRG.1211.1"; exon_number "2";
chr1	StringTie	exon	226252030	226252180	1000	+	.	gene_id "MSTRG.1211"; transcript_id "MSTRG.1211.1"; exon_number "3";
chr1	StringTie	exon	226253357	226253510	1000	+	.	gene_id "MSTRG.1211"; transcript_id "MSTRG.1211.1"; exon_number "4";
chr1	StringTie	exon	226259052	226259700	1000	+	.	gene_id "MSTRG.1211"; transcript_id "MSTRG.1211.1"; exon_number "5";
chr1	StringTie	transcript	226249975	226259700	1000	+	.	gene_id "MSTRG.1211"; transcript_id "MSTRG.1211.2";
chr1	StringTie	exon	226249975	226250085	1000	+	.	gene_id "MSTRG.1211"; transcript_id "MSTRG.1211.2"; exon_number "1";
chr1	StringTie	exon	226250436	226250512	1000	+	.	gene_id "MSTRG.1211"; transcript_id "MSTRG.1211.2"; exon_number "2";
chr1	StringTie	exon	226252030	226252180	1000	+	.	gene_id "MSTRG.1211"; transcript_id "MSTRG.1211.2"; exon_number "3";
chr1	StringTie	exon	226253357	226253510	1000	+	.	gene_id "MSTRG.1211"; transcript_id "MSTRG.1211.2"; exon_number "4";
chr1	StringTie	exon	226259052	226259700	1000	+	.	gene_id "MSTRG.1211"; transcript_id "MSTRG.1211.2"; exon_number "5";
chr1	StringTie	transcript	226249996	226259700	1000	+	.	gene_id "MSTRG.1211"; transcript_id "MSTRG.1211.3";
chr1	StringTie	exon	226249996	226250190	1000	+	.	gene_id "MSTRG.1211"; transcript_id "MSTRG.1211.3"; exon_number "1";
chr1	StringTie	exon	226250436	226250512	1000	+	.	gene_id "MSTRG.1211"; transcript_id "MSTRG.1211.3"; exon_number "2";
chr1	StringTie	exon	226252030	226252180	1000	+	.	gene_id "MSTRG.1211"; transcript_id "MSTRG.1211.3"; exon_number "3";
chr1	StringTie	exon	226253357	226253510	1000	+	.	gene_id "MSTRG.1211"; transcript_id "MSTRG.1211.3"; exon_number "4";
chr1	StringTie	exon	226259052	226259700	1000	+	.	gene_id "MSTRG.1211"; transcript_id "MSTRG.1211.3"; exon_number "5";
chr1	StringTie	transcript	226332380	226374431	1000	-	.	gene_id "MSTRG.1212"; transcript_id "MSTRG.1212.1";
chr1	StringTie	exon	226332380	226334522	1000	-	.	gene_id "MSTRG.1212"; transcript_id "MSTRG.1212.1"; exon_number "1";
chr1	StringTie	exon	226340036	226340320	1000	-	.	gene_id "MSTRG.1212"; transcript_id "MSTRG.1212.1"; exon_number "2";
chr1	StringTie	exon	226342348	226342534	1000	-	.	gene_id "MSTRG.1212"; transcript_id "MSTRG.1212.1"; exon_number "3";
chr1	StringTie	exon	226346885	226347059	1000	-	.	gene_id "MSTRG.1212"; transcript_id "MSTRG.1212.1"; exon_number "4";
chr1	StringTie	exon	226349232	226349390	1000	-	.	gene_id "MSTRG.1212"; transcript_id "MSTRG.1212.1"; exon_number "5";
chr1	StringTie	exon	226352490	226352630	1000	-	.	gene_id "MSTRG.1212"; transcript_id "MSTRG.1212.1"; exon_number "6";
chr1	StringTie	exon	226353560	226353701	1000	-	.	gene_id "MSTRG.1212"; transcript_id "MSTRG.1212.1"; exon_number "7";
chr1	StringTie	exon	226374091	226374431	1000	-	.	gene_id "MSTRG.1212"; transcript_id "MSTRG.1212.1"; exon_number "8";
chr1	StringTie	transcript	226418858	226497434	1000	-	.	gene_id "MSTRG.1213"; transcript_id "MSTRG.1213.1";
chr1	StringTie	exon	226418858	226420307	1000	-	.	gene_id "MSTRG.1213"; transcript_id "MSTRG.1213.1"; exon_number "1";
chr1	StringTie	exon	226420797	226420894	1000	-	.	gene_id "MSTRG.1213"; transcript_id "MSTRG.1213.1"; exon_number "2";
chr1	StringTie	exon	226421045	226421224	1000	-	.	gene_id "MSTRG.1213"; transcript_id "MSTRG.1213.1"; exon_number "3";
chr1	StringTie	exon	226426672	226426797	1000	-	.	gene_id "MSTRG.1213"; transcript_id "MSTRG.1213.1"; exon_number "4";
chr1	StringTie	exon	226438540	226438620	1000	-	.	gene_id "MSTRG.1213"; transcript_id "MSTRG.1213.1"; exon_number "5";
chr1	StringTie	exon	226453234	226453335	1000	-	.	gene_id "MSTRG.1213"; transcript_id "MSTRG.1213.1"; exon_number "6";
chr1	StringTie	exon	226453914	226454033	1000	-	.	gene_id "MSTRG.1213"; transcript_id "MSTRG.1213.1"; exon_number "7";
chr1	StringTie	exon	226455658	226455791	1000	-	.	gene_id "MSTRG.1213"; transcript_id "MSTRG.1213.1"; exon_number "8";
chr1	StringTie	exon	226465476	226465633	1000	-	.	gene_id "MSTRG.1213"; transcript_id "MSTRG.1213.1"; exon_number "9";
chr1	StringTie	exon	226474034	226474159	1000	-	.	gene_id "MSTRG.1213"; transcript_id "MSTRG.1213.1"; exon_number "10";
chr1	StringTie	exon	226475365	226475498	1000	-	.	gene_id "MSTRG.1213"; transcript_id "MSTRG.1213.1"; exon_number "11";
chr1	StringTie	exon	226483543	226483647	1000	-	.	gene_id "MSTRG.1213"; transcript_id "MSTRG.1213.1"; exon_number "12";
chr1	StringTie	exon	226485420	226485514	1000	-	.	gene_id "MSTRG.1213"; transcript_id "MSTRG.1213.1"; exon_number "13";
chr1	StringTie	exon	226488874	226488906	1000	-	.	gene_id "MSTRG.1213"; transcript_id "MSTRG.1213.1"; exon_number "14";
chr1	StringTie	exon	226496810	226497434	1000	-	.	gene_id "MSTRG.1213"; transcript_id "MSTRG.1213.1"; exon_number "15";
chr1	StringTie	transcript	226548392	226595774	1000	-	.	gene_id "MSTRG.1214"; transcript_id "MSTRG.1214.1";
chr1	StringTie	exon	226548392	226549242	1000	-	.	gene_id "MSTRG.1214"; transcript_id "MSTRG.1214.1"; exon_number "1";
chr1	StringTie	exon	226549670	226549784	1000	-	.	gene_id "MSTRG.1214"; transcript_id "MSTRG.1214.1"; exon_number "2";
chr1	StringTie	exon	226550800	226550861	1000	-	.	gene_id "MSTRG.1214"; transcript_id "MSTRG.1214.1"; exon_number "3";
chr1	StringTie	exon	226551644	226551771	1000	-	.	gene_id "MSTRG.1214"; transcript_id "MSTRG.1214.1"; exon_number "4";
chr1	StringTie	exon	226552703	226552855	1000	-	.	gene_id "MSTRG.1214"; transcript_id "MSTRG.1214.1"; exon_number "5";
chr1	StringTie	exon	226553655	226553753	1000	-	.	gene_id "MSTRG.1214"; transcript_id "MSTRG.1214.1"; exon_number "6";
chr1	StringTie	exon	226555181	226555309	1000	-	.	gene_id "MSTRG.1214"; transcript_id "MSTRG.1214.1"; exon_number "7";
chr1	StringTie	exon	226555900	226556022	1000	-	.	gene_id "MSTRG.1214"; transcript_id "MSTRG.1214.1"; exon_number "8";
chr1	StringTie	exon	226558135	226558218	1000	-	.	gene_id "MSTRG.1214"; transcript_id "MSTRG.1214.1"; exon_number "9";
chr1	StringTie	exon	226561927	226562055	1000	-	.	gene_id "MSTRG.1214"; transcript_id "MSTRG.1214.1"; exon_number "10";
chr1	StringTie	exon	226564809	226565004	1000	-	.	gene_id "MSTRG.1214"; transcript_id "MSTRG.1214.1"; exon_number "11";
chr1	StringTie	exon	226566843	226566975	1000	-	.	gene_id "MSTRG.1214"; transcript_id "MSTRG.1214.1"; exon_number "12";
chr1	StringTie	exon	226567274	226567342	1000	-	.	gene_id "MSTRG.1214"; transcript_id "MSTRG.1214.1"; exon_number "13";
chr1	StringTie	exon	226567623	226567865	1000	-	.	gene_id "MSTRG.1214"; transcript_id "MSTRG.1214.1"; exon_number "14";
chr1	StringTie	exon	226568769	226568909	1000	-	.	gene_id "MSTRG.1214"; transcript_id "MSTRG.1214.1"; exon_number "15";
chr1	StringTie	exon	226570737	226570884	1000	-	.	gene_id "MSTRG.1214"; transcript_id "MSTRG.1214.1"; exon_number "16";
chr1	StringTie	exon	226573205	226573381	1000	-	.	gene_id "MSTRG.1214"; transcript_id "MSTRG.1214.1"; exon_number "17";
chr1	StringTie	exon	226574027	226574143	1000	-	.	gene_id "MSTRG.1214"; transcript_id "MSTRG.1214.1"; exon_number "18";
chr1	StringTie	exon	226576357	226576456	1000	-	.	gene_id "MSTRG.1214"; transcript_id "MSTRG.1214.1"; exon_number "19";
chr1	StringTie	exon	226578111	226578325	1000	-	.	gene_id "MSTRG.1214"; transcript_id "MSTRG.1214.1"; exon_number "20";
chr1	StringTie	exon	226579900	226580015	1000	-	.	gene_id "MSTRG.1214"; transcript_id "MSTRG.1214.1"; exon_number "21";
chr1	StringTie	exon	226589915	226590080	1000	-	.	gene_id "MSTRG.1214"; transcript_id "MSTRG.1214.1"; exon_number "22";
chr1	StringTie	exon	226595511	226595774	1000	-	.	gene_id "MSTRG.1214"; transcript_id "MSTRG.1214.1"; exon_number "23";
chr1	StringTie	transcript	226680660	226681001	1000	.	.	gene_id "MSTRG.1215"; transcript_id "MSTRG.1215.1";
chr1	StringTie	exon	226680660	226681001	1000	.	.	gene_id "MSTRG.1215"; transcript_id "MSTRG.1215.1"; exon_number "1";
chr1	StringTie	transcript	226819391	226925159	1000	-	.	gene_id "MSTRG.1216"; transcript_id "MSTRG.1216.1";
chr1	StringTie	exon	226819391	226822587	1000	-	.	gene_id "MSTRG.1216"; transcript_id "MSTRG.1216.1"; exon_number "1";
chr1	StringTie	exon	226825380	226825451	1000	-	.	gene_id "MSTRG.1216"; transcript_id "MSTRG.1216.1"; exon_number "2";
chr1	StringTie	exon	226827258	226827359	1000	-	.	gene_id "MSTRG.1216"; transcript_id "MSTRG.1216.1"; exon_number "3";
chr1	StringTie	exon	226829622	226829826	1000	-	.	gene_id "MSTRG.1216"; transcript_id "MSTRG.1216.1"; exon_number "4";
chr1	StringTie	exon	226834868	226835081	1000	-	.	gene_id "MSTRG.1216"; transcript_id "MSTRG.1216.1"; exon_number "5";
chr1	StringTie	exon	226836373	226836472	1000	-	.	gene_id "MSTRG.1216"; transcript_id "MSTRG.1216.1"; exon_number "6";
chr1	StringTie	exon	226923228	226925159	1000	-	.	gene_id "MSTRG.1216"; transcript_id "MSTRG.1216.1"; exon_number "7";
chr1	StringTie	transcript	227058264	227083799	1000	+	.	gene_id "MSTRG.1217"; transcript_id "MSTRG.1217.1";
chr1	StringTie	exon	227058264	227058350	1000	+	.	gene_id "MSTRG.1217"; transcript_id "MSTRG.1217.1"; exon_number "1";
chr1	StringTie	exon	227058963	227059105	1000	+	.	gene_id "MSTRG.1217"; transcript_id "MSTRG.1217.1"; exon_number "2";
chr1	StringTie	exon	227063066	227063251	1000	+	.	gene_id "MSTRG.1217"; transcript_id "MSTRG.1217.1"; exon_number "3";
chr1	StringTie	exon	227069589	227069749	1000	+	.	gene_id "MSTRG.1217"; transcript_id "MSTRG.1217.1"; exon_number "4";
chr1	StringTie	exon	227071406	227071620	1000	+	.	gene_id "MSTRG.1217"; transcript_id "MSTRG.1217.1"; exon_number "5";
chr1	StringTie	exon	227073239	227073380	1000	+	.	gene_id "MSTRG.1217"; transcript_id "MSTRG.1217.1"; exon_number "6";
chr1	StringTie	exon	227075792	227075859	1000	+	.	gene_id "MSTRG.1217"; transcript_id "MSTRG.1217.1"; exon_number "7";
chr1	StringTie	exon	227076530	227076750	1000	+	.	gene_id "MSTRG.1217"; transcript_id "MSTRG.1217.1"; exon_number "8";
chr1	StringTie	exon	227077736	227077834	1000	+	.	gene_id "MSTRG.1217"; transcript_id "MSTRG.1217.1"; exon_number "9";
chr1	StringTie	exon	227078979	227079062	1000	+	.	gene_id "MSTRG.1217"; transcript_id "MSTRG.1217.1"; exon_number "10";
chr1	StringTie	exon	227079444	227079545	1000	+	.	gene_id "MSTRG.1217"; transcript_id "MSTRG.1217.1"; exon_number "11";
chr1	StringTie	exon	227081708	227081826	1000	+	.	gene_id "MSTRG.1217"; transcript_id "MSTRG.1217.1"; exon_number "12";
chr1	StringTie	exon	227083125	227083799	1000	+	.	gene_id "MSTRG.1217"; transcript_id "MSTRG.1217.1"; exon_number "13";
chr1	StringTie	transcript	227058321	227083504	1000	+	.	gene_id "MSTRG.1217"; transcript_id "MSTRG.1217.2";
chr1	StringTie	exon	227058321	227058350	1000	+	.	gene_id "MSTRG.1217"; transcript_id "MSTRG.1217.2"; exon_number "1";
chr1	StringTie	exon	227058963	227059105	1000	+	.	gene_id "MSTRG.1217"; transcript_id "MSTRG.1217.2"; exon_number "2";
chr1	StringTie	exon	227063066	227063251	1000	+	.	gene_id "MSTRG.1217"; transcript_id "MSTRG.1217.2"; exon_number "3";
chr1	StringTie	exon	227069589	227069749	1000	+	.	gene_id "MSTRG.1217"; transcript_id "MSTRG.1217.2"; exon_number "4";
chr1	StringTie	exon	227071406	227071620	1000	+	.	gene_id "MSTRG.1217"; transcript_id "MSTRG.1217.2"; exon_number "5";
chr1	StringTie	exon	227073239	227073380	1000	+	.	gene_id "MSTRG.1217"; transcript_id "MSTRG.1217.2"; exon_number "6";
chr1	StringTie	exon	227075792	227075859	1000	+	.	gene_id "MSTRG.1217"; transcript_id "MSTRG.1217.2"; exon_number "7";
chr1	StringTie	exon	227076530	227076750	1000	+	.	gene_id "MSTRG.1217"; transcript_id "MSTRG.1217.2"; exon_number "8";
chr1	StringTie	exon	227077736	227077834	1000	+	.	gene_id "MSTRG.1217"; transcript_id "MSTRG.1217.2"; exon_number "9";
chr1	StringTie	exon	227078979	227079062	1000	+	.	gene_id "MSTRG.1217"; transcript_id "MSTRG.1217.2"; exon_number "10";
chr1	StringTie	exon	227079447	227079545	1000	+	.	gene_id "MSTRG.1217"; transcript_id "MSTRG.1217.2"; exon_number "11";
chr1	StringTie	exon	227081708	227081826	1000	+	.	gene_id "MSTRG.1217"; transcript_id "MSTRG.1217.2"; exon_number "12";
chr1	StringTie	exon	227083125	227083504	1000	+	.	gene_id "MSTRG.1217"; transcript_id "MSTRG.1217.2"; exon_number "13";
chr1	StringTie	transcript	227127989	227175245	1000	+	.	gene_id "MSTRG.1218"; transcript_id "MSTRG.1218.1";
chr1	StringTie	exon	227127989	227128100	1000	+	.	gene_id "MSTRG.1218"; transcript_id "MSTRG.1218.1"; exon_number "1";
chr1	StringTie	exon	227149078	227149263	1000	+	.	gene_id "MSTRG.1218"; transcript_id "MSTRG.1218.1"; exon_number "2";
chr1	StringTie	exon	227152701	227153111	1000	+	.	gene_id "MSTRG.1218"; transcript_id "MSTRG.1218.1"; exon_number "3";
chr1	StringTie	exon	227153372	227153438	1000	+	.	gene_id "MSTRG.1218"; transcript_id "MSTRG.1218.1"; exon_number "4";
chr1	StringTie	exon	227165150	227165224	1000	+	.	gene_id "MSTRG.1218"; transcript_id "MSTRG.1218.1"; exon_number "5";
chr1	StringTie	exon	227169728	227169850	1000	+	.	gene_id "MSTRG.1218"; transcript_id "MSTRG.1218.1"; exon_number "6";
chr1	StringTie	exon	227170379	227170464	1000	+	.	gene_id "MSTRG.1218"; transcript_id "MSTRG.1218.1"; exon_number "7";
chr1	StringTie	exon	227170595	227170735	1000	+	.	gene_id "MSTRG.1218"; transcript_id "MSTRG.1218.1"; exon_number "8";
chr1	StringTie	exon	227171253	227171334	1000	+	.	gene_id "MSTRG.1218"; transcript_id "MSTRG.1218.1"; exon_number "9";
chr1	StringTie	exon	227171462	227171555	1000	+	.	gene_id "MSTRG.1218"; transcript_id "MSTRG.1218.1"; exon_number "10";
chr1	StringTie	exon	227171795	227171936	1000	+	.	gene_id "MSTRG.1218"; transcript_id "MSTRG.1218.1"; exon_number "11";
chr1	StringTie	exon	227172249	227172356	1000	+	.	gene_id "MSTRG.1218"; transcript_id "MSTRG.1218.1"; exon_number "12";
chr1	StringTie	exon	227172577	227172642	1000	+	.	gene_id "MSTRG.1218"; transcript_id "MSTRG.1218.1"; exon_number "13";
chr1	StringTie	exon	227172955	227173041	1000	+	.	gene_id "MSTRG.1218"; transcript_id "MSTRG.1218.1"; exon_number "14";
chr1	StringTie	exon	227174154	227175245	1000	+	.	gene_id "MSTRG.1218"; transcript_id "MSTRG.1218.1"; exon_number "15";
chr1	StringTie	transcript	227177566	227506175	1000	-	.	gene_id "MSTRG.1219"; transcript_id "MSTRG.1219.1";
chr1	StringTie	exon	227177566	227182100	1000	-	.	gene_id "MSTRG.1219"; transcript_id "MSTRG.1219.1"; exon_number "1";
chr1	StringTie	exon	227182524	227182681	1000	-	.	gene_id "MSTRG.1219"; transcript_id "MSTRG.1219.1"; exon_number "2";
chr1	StringTie	exon	227192695	227192812	1000	-	.	gene_id "MSTRG.1219"; transcript_id "MSTRG.1219.1"; exon_number "3";
chr1	StringTie	exon	227203781	227203898	1000	-	.	gene_id "MSTRG.1219"; transcript_id "MSTRG.1219.1"; exon_number "4";
chr1	StringTie	exon	227204628	227204751	1000	-	.	gene_id "MSTRG.1219"; transcript_id "MSTRG.1219.1"; exon_number "5";
chr1	StringTie	exon	227210964	227211048	1000	-	.	gene_id "MSTRG.1219"; transcript_id "MSTRG.1219.1"; exon_number "6";
chr1	StringTie	exon	227213756	227213853	1000	-	.	gene_id "MSTRG.1219"; transcript_id "MSTRG.1219.1"; exon_number "7";
chr1	StringTie	exon	227216358	227216951	1000	-	.	gene_id "MSTRG.1219"; transcript_id "MSTRG.1219.1"; exon_number "8";
chr1	StringTie	exon	227218109	227218171	1000	-	.	gene_id "MSTRG.1219"; transcript_id "MSTRG.1219.1"; exon_number "9";
chr1	StringTie	exon	227218999	227219215	1000	-	.	gene_id "MSTRG.1219"; transcript_id "MSTRG.1219.1"; exon_number "10";
chr1	StringTie	exon	227221035	227221116	1000	-	.	gene_id "MSTRG.1219"; transcript_id "MSTRG.1219.1"; exon_number "11";
chr1	StringTie	exon	227222356	227222495	1000	-	.	gene_id "MSTRG.1219"; transcript_id "MSTRG.1219.1"; exon_number "12";
chr1	StringTie	exon	227223172	227223308	1000	-	.	gene_id "MSTRG.1219"; transcript_id "MSTRG.1219.1"; exon_number "13";
chr1	StringTie	exon	227227832	227227937	1000	-	.	gene_id "MSTRG.1219"; transcript_id "MSTRG.1219.1"; exon_number "14";
chr1	StringTie	exon	227235628	227235711	1000	-	.	gene_id "MSTRG.1219"; transcript_id "MSTRG.1219.1"; exon_number "15";
chr1	StringTie	exon	227257478	227257554	1000	-	.	gene_id "MSTRG.1219"; transcript_id "MSTRG.1219.1"; exon_number "16";
chr1	StringTie	exon	227259909	227260000	1000	-	.	gene_id "MSTRG.1219"; transcript_id "MSTRG.1219.1"; exon_number "17";
chr1	StringTie	exon	227261565	227261713	1000	-	.	gene_id "MSTRG.1219"; transcript_id "MSTRG.1219.1"; exon_number "18";
chr1	StringTie	exon	227261960	227262065	1000	-	.	gene_id "MSTRG.1219"; transcript_id "MSTRG.1219.1"; exon_number "19";
chr1	StringTie	exon	227268594	227268718	1000	-	.	gene_id "MSTRG.1219"; transcript_id "MSTRG.1219.1"; exon_number "20";
chr1	StringTie	exon	227279587	227279692	1000	-	.	gene_id "MSTRG.1219"; transcript_id "MSTRG.1219.1"; exon_number "21";
chr1	StringTie	exon	227288693	227288940	1000	-	.	gene_id "MSTRG.1219"; transcript_id "MSTRG.1219.1"; exon_number "22";
chr1	StringTie	exon	227300013	227300123	1000	-	.	gene_id "MSTRG.1219"; transcript_id "MSTRG.1219.1"; exon_number "23";
chr1	StringTie	exon	227300372	227300614	1000	-	.	gene_id "MSTRG.1219"; transcript_id "MSTRG.1219.1"; exon_number "24";
chr1	StringTie	exon	227307505	227307638	1000	-	.	gene_id "MSTRG.1219"; transcript_id "MSTRG.1219.1"; exon_number "25";
chr1	StringTie	exon	227316810	227316932	1000	-	.	gene_id "MSTRG.1219"; transcript_id "MSTRG.1219.1"; exon_number "26";
chr1	StringTie	exon	227327277	227327443	1000	-	.	gene_id "MSTRG.1219"; transcript_id "MSTRG.1219.1"; exon_number "27";
chr1	StringTie	exon	227330646	227330725	1000	-	.	gene_id "MSTRG.1219"; transcript_id "MSTRG.1219.1"; exon_number "28";
chr1	StringTie	exon	227333190	227333438	1000	-	.	gene_id "MSTRG.1219"; transcript_id "MSTRG.1219.1"; exon_number "29";
chr1	StringTie	exon	227335060	227335260	1000	-	.	gene_id "MSTRG.1219"; transcript_id "MSTRG.1219.1"; exon_number "30";
chr1	StringTie	exon	227348244	227348337	1000	-	.	gene_id "MSTRG.1219"; transcript_id "MSTRG.1219.1"; exon_number "31";
chr1	StringTie	exon	227381487	227381635	1000	-	.	gene_id "MSTRG.1219"; transcript_id "MSTRG.1219.1"; exon_number "32";
chr1	StringTie	exon	227387258	227387353	1000	-	.	gene_id "MSTRG.1219"; transcript_id "MSTRG.1219.1"; exon_number "33";
chr1	StringTie	exon	227400837	227400920	1000	-	.	gene_id "MSTRG.1219"; transcript_id "MSTRG.1219.1"; exon_number "34";
chr1	StringTie	exon	227441765	227441856	1000	-	.	gene_id "MSTRG.1219"; transcript_id "MSTRG.1219.1"; exon_number "35";
chr1	StringTie	exon	227504706	227506175	1000	-	.	gene_id "MSTRG.1219"; transcript_id "MSTRG.1219.1"; exon_number "36";
chr1	StringTie	transcript	227177566	227504883	1000	-	.	gene_id "MSTRG.1219"; transcript_id "MSTRG.1219.2";
chr1	StringTie	exon	227177566	227182100	1000	-	.	gene_id "MSTRG.1219"; transcript_id "MSTRG.1219.2"; exon_number "1";
chr1	StringTie	exon	227182524	227182681	1000	-	.	gene_id "MSTRG.1219"; transcript_id "MSTRG.1219.2"; exon_number "2";
chr1	StringTie	exon	227192695	227192812	1000	-	.	gene_id "MSTRG.1219"; transcript_id "MSTRG.1219.2"; exon_number "3";
chr1	StringTie	exon	227203781	227203898	1000	-	.	gene_id "MSTRG.1219"; transcript_id "MSTRG.1219.2"; exon_number "4";
chr1	StringTie	exon	227204628	227204751	1000	-	.	gene_id "MSTRG.1219"; transcript_id "MSTRG.1219.2"; exon_number "5";
chr1	StringTie	exon	227210964	227211048	1000	-	.	gene_id "MSTRG.1219"; transcript_id "MSTRG.1219.2"; exon_number "6";
chr1	StringTie	exon	227213756	227213853	1000	-	.	gene_id "MSTRG.1219"; transcript_id "MSTRG.1219.2"; exon_number "7";
chr1	StringTie	exon	227216358	227216951	1000	-	.	gene_id "MSTRG.1219"; transcript_id "MSTRG.1219.2"; exon_number "8";
chr1	StringTie	exon	227218109	227218171	1000	-	.	gene_id "MSTRG.1219"; transcript_id "MSTRG.1219.2"; exon_number "9";
chr1	StringTie	exon	227218999	227219215	1000	-	.	gene_id "MSTRG.1219"; transcript_id "MSTRG.1219.2"; exon_number "10";
chr1	StringTie	exon	227221035	227221116	1000	-	.	gene_id "MSTRG.1219"; transcript_id "MSTRG.1219.2"; exon_number "11";
chr1	StringTie	exon	227222356	227222495	1000	-	.	gene_id "MSTRG.1219"; transcript_id "MSTRG.1219.2"; exon_number "12";
chr1	StringTie	exon	227223172	227223308	1000	-	.	gene_id "MSTRG.1219"; transcript_id "MSTRG.1219.2"; exon_number "13";
chr1	StringTie	exon	227227832	227227937	1000	-	.	gene_id "MSTRG.1219"; transcript_id "MSTRG.1219.2"; exon_number "14";
chr1	StringTie	exon	227235628	227235711	1000	-	.	gene_id "MSTRG.1219"; transcript_id "MSTRG.1219.2"; exon_number "15";
chr1	StringTie	exon	227257478	227257554	1000	-	.	gene_id "MSTRG.1219"; transcript_id "MSTRG.1219.2"; exon_number "16";
chr1	StringTie	exon	227259909	227260000	1000	-	.	gene_id "MSTRG.1219"; transcript_id "MSTRG.1219.2"; exon_number "17";
chr1	StringTie	exon	227261565	227261713	1000	-	.	gene_id "MSTRG.1219"; transcript_id "MSTRG.1219.2"; exon_number "18";
chr1	StringTie	exon	227261960	227262065	1000	-	.	gene_id "MSTRG.1219"; transcript_id "MSTRG.1219.2"; exon_number "19";
chr1	StringTie	exon	227268594	227268718	1000	-	.	gene_id "MSTRG.1219"; transcript_id "MSTRG.1219.2"; exon_number "20";
chr1	StringTie	exon	227279587	227279692	1000	-	.	gene_id "MSTRG.1219"; transcript_id "MSTRG.1219.2"; exon_number "21";
chr1	StringTie	exon	227288693	227288940	1000	-	.	gene_id "MSTRG.1219"; transcript_id "MSTRG.1219.2"; exon_number "22";
chr1	StringTie	exon	227300013	227300123	1000	-	.	gene_id "MSTRG.1219"; transcript_id "MSTRG.1219.2"; exon_number "23";
chr1	StringTie	exon	227307505	227307638	1000	-	.	gene_id "MSTRG.1219"; transcript_id "MSTRG.1219.2"; exon_number "24";
chr1	StringTie	exon	227316810	227316932	1000	-	.	gene_id "MSTRG.1219"; transcript_id "MSTRG.1219.2"; exon_number "25";
chr1	StringTie	exon	227327277	227327443	1000	-	.	gene_id "MSTRG.1219"; transcript_id "MSTRG.1219.2"; exon_number "26";
chr1	StringTie	exon	227330646	227330725	1000	-	.	gene_id "MSTRG.1219"; transcript_id "MSTRG.1219.2"; exon_number "27";
chr1	StringTie	exon	227333190	227333438	1000	-	.	gene_id "MSTRG.1219"; transcript_id "MSTRG.1219.2"; exon_number "28";
chr1	StringTie	exon	227335060	227335260	1000	-	.	gene_id "MSTRG.1219"; transcript_id "MSTRG.1219.2"; exon_number "29";
chr1	StringTie	exon	227348244	227348337	1000	-	.	gene_id "MSTRG.1219"; transcript_id "MSTRG.1219.2"; exon_number "30";
chr1	StringTie	exon	227381487	227381635	1000	-	.	gene_id "MSTRG.1219"; transcript_id "MSTRG.1219.2"; exon_number "31";
chr1	StringTie	exon	227387258	227387353	1000	-	.	gene_id "MSTRG.1219"; transcript_id "MSTRG.1219.2"; exon_number "32";
chr1	StringTie	exon	227400837	227400920	1000	-	.	gene_id "MSTRG.1219"; transcript_id "MSTRG.1219.2"; exon_number "33";
chr1	StringTie	exon	227441765	227441856	1000	-	.	gene_id "MSTRG.1219"; transcript_id "MSTRG.1219.2"; exon_number "34";
chr1	StringTie	exon	227504706	227504883	1000	-	.	gene_id "MSTRG.1219"; transcript_id "MSTRG.1219.2"; exon_number "35";
chr1	StringTie	transcript	227177567	227505826	1000	-	.	gene_id "MSTRG.1219"; transcript_id "MSTRG.1219.3";
chr1	StringTie	exon	227177567	227182100	1000	-	.	gene_id "MSTRG.1219"; transcript_id "MSTRG.1219.3"; exon_number "1";
chr1	StringTie	exon	227182524	227182681	1000	-	.	gene_id "MSTRG.1219"; transcript_id "MSTRG.1219.3"; exon_number "2";
chr1	StringTie	exon	227192695	227192812	1000	-	.	gene_id "MSTRG.1219"; transcript_id "MSTRG.1219.3"; exon_number "3";
chr1	StringTie	exon	227203781	227203898	1000	-	.	gene_id "MSTRG.1219"; transcript_id "MSTRG.1219.3"; exon_number "4";
chr1	StringTie	exon	227204628	227204751	1000	-	.	gene_id "MSTRG.1219"; transcript_id "MSTRG.1219.3"; exon_number "5";
chr1	StringTie	exon	227210964	227211048	1000	-	.	gene_id "MSTRG.1219"; transcript_id "MSTRG.1219.3"; exon_number "6";
chr1	StringTie	exon	227213756	227213853	1000	-	.	gene_id "MSTRG.1219"; transcript_id "MSTRG.1219.3"; exon_number "7";
chr1	StringTie	exon	227216358	227216951	1000	-	.	gene_id "MSTRG.1219"; transcript_id "MSTRG.1219.3"; exon_number "8";
chr1	StringTie	exon	227218109	227218171	1000	-	.	gene_id "MSTRG.1219"; transcript_id "MSTRG.1219.3"; exon_number "9";
chr1	StringTie	exon	227218999	227219215	1000	-	.	gene_id "MSTRG.1219"; transcript_id "MSTRG.1219.3"; exon_number "10";
chr1	StringTie	exon	227221035	227221116	1000	-	.	gene_id "MSTRG.1219"; transcript_id "MSTRG.1219.3"; exon_number "11";
chr1	StringTie	exon	227222356	227222495	1000	-	.	gene_id "MSTRG.1219"; transcript_id "MSTRG.1219.3"; exon_number "12";
chr1	StringTie	exon	227223172	227223308	1000	-	.	gene_id "MSTRG.1219"; transcript_id "MSTRG.1219.3"; exon_number "13";
chr1	StringTie	exon	227227832	227227937	1000	-	.	gene_id "MSTRG.1219"; transcript_id "MSTRG.1219.3"; exon_number "14";
chr1	StringTie	exon	227235628	227235711	1000	-	.	gene_id "MSTRG.1219"; transcript_id "MSTRG.1219.3"; exon_number "15";
chr1	StringTie	exon	227239582	227239686	1000	-	.	gene_id "MSTRG.1219"; transcript_id "MSTRG.1219.3"; exon_number "16";
chr1	StringTie	exon	227257478	227257554	1000	-	.	gene_id "MSTRG.1219"; transcript_id "MSTRG.1219.3"; exon_number "17";
chr1	StringTie	exon	227259909	227260000	1000	-	.	gene_id "MSTRG.1219"; transcript_id "MSTRG.1219.3"; exon_number "18";
chr1	StringTie	exon	227261565	227261713	1000	-	.	gene_id "MSTRG.1219"; transcript_id "MSTRG.1219.3"; exon_number "19";
chr1	StringTie	exon	227261960	227262065	1000	-	.	gene_id "MSTRG.1219"; transcript_id "MSTRG.1219.3"; exon_number "20";
chr1	StringTie	exon	227268594	227268718	1000	-	.	gene_id "MSTRG.1219"; transcript_id "MSTRG.1219.3"; exon_number "21";
chr1	StringTie	exon	227279587	227279692	1000	-	.	gene_id "MSTRG.1219"; transcript_id "MSTRG.1219.3"; exon_number "22";
chr1	StringTie	exon	227288693	227288940	1000	-	.	gene_id "MSTRG.1219"; transcript_id "MSTRG.1219.3"; exon_number "23";
chr1	StringTie	exon	227300013	227300123	1000	-	.	gene_id "MSTRG.1219"; transcript_id "MSTRG.1219.3"; exon_number "24";
chr1	StringTie	exon	227300372	227300614	1000	-	.	gene_id "MSTRG.1219"; transcript_id "MSTRG.1219.3"; exon_number "25";
chr1	StringTie	exon	227307505	227307638	1000	-	.	gene_id "MSTRG.1219"; transcript_id "MSTRG.1219.3"; exon_number "26";
chr1	StringTie	exon	227316810	227316932	1000	-	.	gene_id "MSTRG.1219"; transcript_id "MSTRG.1219.3"; exon_number "27";
chr1	StringTie	exon	227327277	227327443	1000	-	.	gene_id "MSTRG.1219"; transcript_id "MSTRG.1219.3"; exon_number "28";
chr1	StringTie	exon	227330646	227330725	1000	-	.	gene_id "MSTRG.1219"; transcript_id "MSTRG.1219.3"; exon_number "29";
chr1	StringTie	exon	227333190	227333438	1000	-	.	gene_id "MSTRG.1219"; transcript_id "MSTRG.1219.3"; exon_number "30";
chr1	StringTie	exon	227335060	227335260	1000	-	.	gene_id "MSTRG.1219"; transcript_id "MSTRG.1219.3"; exon_number "31";
chr1	StringTie	exon	227348244	227348337	1000	-	.	gene_id "MSTRG.1219"; transcript_id "MSTRG.1219.3"; exon_number "32";
chr1	StringTie	exon	227381487	227381635	1000	-	.	gene_id "MSTRG.1219"; transcript_id "MSTRG.1219.3"; exon_number "33";
chr1	StringTie	exon	227387258	227387353	1000	-	.	gene_id "MSTRG.1219"; transcript_id "MSTRG.1219.3"; exon_number "34";
chr1	StringTie	exon	227400837	227400920	1000	-	.	gene_id "MSTRG.1219"; transcript_id "MSTRG.1219.3"; exon_number "35";
chr1	StringTie	exon	227441765	227441856	1000	-	.	gene_id "MSTRG.1219"; transcript_id "MSTRG.1219.3"; exon_number "36";
chr1	StringTie	exon	227504706	227505826	1000	-	.	gene_id "MSTRG.1219"; transcript_id "MSTRG.1219.3"; exon_number "37";
chr1	StringTie	transcript	227177567	227505826	1000	-	.	gene_id "MSTRG.1219"; transcript_id "MSTRG.1219.4";
chr1	StringTie	exon	227177567	227182100	1000	-	.	gene_id "MSTRG.1219"; transcript_id "MSTRG.1219.4"; exon_number "1";
chr1	StringTie	exon	227182524	227182681	1000	-	.	gene_id "MSTRG.1219"; transcript_id "MSTRG.1219.4"; exon_number "2";
chr1	StringTie	exon	227192695	227192812	1000	-	.	gene_id "MSTRG.1219"; transcript_id "MSTRG.1219.4"; exon_number "3";
chr1	StringTie	exon	227203781	227203898	1000	-	.	gene_id "MSTRG.1219"; transcript_id "MSTRG.1219.4"; exon_number "4";
chr1	StringTie	exon	227204628	227204751	1000	-	.	gene_id "MSTRG.1219"; transcript_id "MSTRG.1219.4"; exon_number "5";
chr1	StringTie	exon	227210964	227211048	1000	-	.	gene_id "MSTRG.1219"; transcript_id "MSTRG.1219.4"; exon_number "6";
chr1	StringTie	exon	227213756	227213853	1000	-	.	gene_id "MSTRG.1219"; transcript_id "MSTRG.1219.4"; exon_number "7";
chr1	StringTie	exon	227216358	227216951	1000	-	.	gene_id "MSTRG.1219"; transcript_id "MSTRG.1219.4"; exon_number "8";
chr1	StringTie	exon	227218109	227218171	1000	-	.	gene_id "MSTRG.1219"; transcript_id "MSTRG.1219.4"; exon_number "9";
chr1	StringTie	exon	227218999	227219215	1000	-	.	gene_id "MSTRG.1219"; transcript_id "MSTRG.1219.4"; exon_number "10";
chr1	StringTie	exon	227221035	227221116	1000	-	.	gene_id "MSTRG.1219"; transcript_id "MSTRG.1219.4"; exon_number "11";
chr1	StringTie	exon	227222356	227222495	1000	-	.	gene_id "MSTRG.1219"; transcript_id "MSTRG.1219.4"; exon_number "12";
chr1	StringTie	exon	227223172	227223308	1000	-	.	gene_id "MSTRG.1219"; transcript_id "MSTRG.1219.4"; exon_number "13";
chr1	StringTie	exon	227227832	227227937	1000	-	.	gene_id "MSTRG.1219"; transcript_id "MSTRG.1219.4"; exon_number "14";
chr1	StringTie	exon	227235628	227235711	1000	-	.	gene_id "MSTRG.1219"; transcript_id "MSTRG.1219.4"; exon_number "15";
chr1	StringTie	exon	227257478	227257554	1000	-	.	gene_id "MSTRG.1219"; transcript_id "MSTRG.1219.4"; exon_number "16";
chr1	StringTie	exon	227259909	227260000	1000	-	.	gene_id "MSTRG.1219"; transcript_id "MSTRG.1219.4"; exon_number "17";
chr1	StringTie	exon	227261565	227261713	1000	-	.	gene_id "MSTRG.1219"; transcript_id "MSTRG.1219.4"; exon_number "18";
chr1	StringTie	exon	227261960	227262065	1000	-	.	gene_id "MSTRG.1219"; transcript_id "MSTRG.1219.4"; exon_number "19";
chr1	StringTie	exon	227268594	227268718	1000	-	.	gene_id "MSTRG.1219"; transcript_id "MSTRG.1219.4"; exon_number "20";
chr1	StringTie	exon	227279587	227279692	1000	-	.	gene_id "MSTRG.1219"; transcript_id "MSTRG.1219.4"; exon_number "21";
chr1	StringTie	exon	227288693	227288940	1000	-	.	gene_id "MSTRG.1219"; transcript_id "MSTRG.1219.4"; exon_number "22";
chr1	StringTie	exon	227300013	227300123	1000	-	.	gene_id "MSTRG.1219"; transcript_id "MSTRG.1219.4"; exon_number "23";
chr1	StringTie	exon	227307505	227307638	1000	-	.	gene_id "MSTRG.1219"; transcript_id "MSTRG.1219.4"; exon_number "24";
chr1	StringTie	exon	227316810	227316932	1000	-	.	gene_id "MSTRG.1219"; transcript_id "MSTRG.1219.4"; exon_number "25";
chr1	StringTie	exon	227327277	227327443	1000	-	.	gene_id "MSTRG.1219"; transcript_id "MSTRG.1219.4"; exon_number "26";
chr1	StringTie	exon	227330646	227330725	1000	-	.	gene_id "MSTRG.1219"; transcript_id "MSTRG.1219.4"; exon_number "27";
chr1	StringTie	exon	227333190	227333438	1000	-	.	gene_id "MSTRG.1219"; transcript_id "MSTRG.1219.4"; exon_number "28";
chr1	StringTie	exon	227335060	227335260	1000	-	.	gene_id "MSTRG.1219"; transcript_id "MSTRG.1219.4"; exon_number "29";
chr1	StringTie	exon	227348244	227348337	1000	-	.	gene_id "MSTRG.1219"; transcript_id "MSTRG.1219.4"; exon_number "30";
chr1	StringTie	exon	227381487	227381635	1000	-	.	gene_id "MSTRG.1219"; transcript_id "MSTRG.1219.4"; exon_number "31";
chr1	StringTie	exon	227387258	227387353	1000	-	.	gene_id "MSTRG.1219"; transcript_id "MSTRG.1219.4"; exon_number "32";
chr1	StringTie	exon	227400837	227400920	1000	-	.	gene_id "MSTRG.1219"; transcript_id "MSTRG.1219.4"; exon_number "33";
chr1	StringTie	exon	227504706	227505826	1000	-	.	gene_id "MSTRG.1219"; transcript_id "MSTRG.1219.4"; exon_number "34";
chr1	StringTie	transcript	227918935	227923112	1000	-	.	gene_id "MSTRG.1220"; transcript_id "MSTRG.1220.1";
chr1	StringTie	exon	227918935	227923112	1000	-	.	gene_id "MSTRG.1220"; transcript_id "MSTRG.1220.1"; exon_number "1";
chr1	StringTie	transcript	227920584	227923052	1000	-	.	gene_id "MSTRG.1220"; transcript_id "MSTRG.1220.2";
chr1	StringTie	exon	227920584	227921733	1000	-	.	gene_id "MSTRG.1220"; transcript_id "MSTRG.1220.2"; exon_number "1";
chr1	StringTie	exon	227922352	227922517	1000	-	.	gene_id "MSTRG.1220"; transcript_id "MSTRG.1220.2"; exon_number "2";
chr1	StringTie	exon	227922713	227923052	1000	-	.	gene_id "MSTRG.1220"; transcript_id "MSTRG.1220.2"; exon_number "3";
chr1	StringTie	transcript	227920106	227921376	1000	+	.	gene_id "MSTRG.1221"; transcript_id "MSTRG.1221.1";
chr1	StringTie	exon	227920106	227920377	1000	+	.	gene_id "MSTRG.1221"; transcript_id "MSTRG.1221.1"; exon_number "1";
chr1	StringTie	exon	227920582	227920728	1000	+	.	gene_id "MSTRG.1221"; transcript_id "MSTRG.1221.1"; exon_number "2";
chr1	StringTie	exon	227921115	227921376	1000	+	.	gene_id "MSTRG.1221"; transcript_id "MSTRG.1221.1"; exon_number "3";
chr1	StringTie	transcript	227922697	227968927	1000	+	.	gene_id "MSTRG.1222"; transcript_id "MSTRG.1222.1";
chr1	StringTie	exon	227922697	227923200	1000	+	.	gene_id "MSTRG.1222"; transcript_id "MSTRG.1222.1"; exon_number "1";
chr1	StringTie	exon	227935393	227935934	1000	+	.	gene_id "MSTRG.1222"; transcript_id "MSTRG.1222.1"; exon_number "2";
chr1	StringTie	exon	227946696	227947186	1000	+	.	gene_id "MSTRG.1222"; transcript_id "MSTRG.1222.1"; exon_number "3";
chr1	StringTie	exon	227954660	227954784	1000	+	.	gene_id "MSTRG.1222"; transcript_id "MSTRG.1222.1"; exon_number "4";
chr1	StringTie	exon	227968228	227968927	1000	+	.	gene_id "MSTRG.1222"; transcript_id "MSTRG.1222.1"; exon_number "5";
chr1	StringTie	transcript	228270361	228286910	1000	+	.	gene_id "MSTRG.1223"; transcript_id "MSTRG.1223.1";
chr1	StringTie	exon	228270361	228270466	1000	+	.	gene_id "MSTRG.1223"; transcript_id "MSTRG.1223.1"; exon_number "1";
chr1	StringTie	exon	228284779	228284963	1000	+	.	gene_id "MSTRG.1223"; transcript_id "MSTRG.1223.1"; exon_number "2";
chr1	StringTie	exon	228285043	228285153	1000	+	.	gene_id "MSTRG.1223"; transcript_id "MSTRG.1223.1"; exon_number "3";
chr1	StringTie	exon	228285292	228285416	1000	+	.	gene_id "MSTRG.1223"; transcript_id "MSTRG.1223.1"; exon_number "4";
chr1	StringTie	exon	228285553	228286910	1000	+	.	gene_id "MSTRG.1223"; transcript_id "MSTRG.1223.1"; exon_number "5";
chr1	StringTie	transcript	228270442	228286080	1000	+	.	gene_id "MSTRG.1223"; transcript_id "MSTRG.1223.2";
chr1	StringTie	exon	228270442	228270551	1000	+	.	gene_id "MSTRG.1223"; transcript_id "MSTRG.1223.2"; exon_number "1";
chr1	StringTie	exon	228284779	228284963	1000	+	.	gene_id "MSTRG.1223"; transcript_id "MSTRG.1223.2"; exon_number "2";
chr1	StringTie	exon	228285043	228285153	1000	+	.	gene_id "MSTRG.1223"; transcript_id "MSTRG.1223.2"; exon_number "3";
chr1	StringTie	exon	228285292	228285416	1000	+	.	gene_id "MSTRG.1223"; transcript_id "MSTRG.1223.2"; exon_number "4";
chr1	StringTie	exon	228285553	228286080	1000	+	.	gene_id "MSTRG.1223"; transcript_id "MSTRG.1223.2"; exon_number "5";
chr1	StringTie	transcript	228288432	228291163	1000	-	.	gene_id "MSTRG.1224"; transcript_id "MSTRG.1224.1";
chr1	StringTie	exon	228288432	228288955	1000	-	.	gene_id "MSTRG.1224"; transcript_id "MSTRG.1224.1"; exon_number "1";
chr1	StringTie	exon	228289040	228289174	1000	-	.	gene_id "MSTRG.1224"; transcript_id "MSTRG.1224.1"; exon_number "2";
chr1	StringTie	exon	228289781	228289866	1000	-	.	gene_id "MSTRG.1224"; transcript_id "MSTRG.1224.1"; exon_number "3";
chr1	StringTie	exon	228290011	228290083	1000	-	.	gene_id "MSTRG.1224"; transcript_id "MSTRG.1224.1"; exon_number "4";
chr1	StringTie	exon	228290179	228290261	1000	-	.	gene_id "MSTRG.1224"; transcript_id "MSTRG.1224.1"; exon_number "5";
chr1	StringTie	exon	228290344	228290389	1000	-	.	gene_id "MSTRG.1224"; transcript_id "MSTRG.1224.1"; exon_number "6";
chr1	StringTie	exon	228290600	228290750	1000	-	.	gene_id "MSTRG.1224"; transcript_id "MSTRG.1224.1"; exon_number "7";
chr1	StringTie	exon	228290835	228291163	1000	-	.	gene_id "MSTRG.1224"; transcript_id "MSTRG.1224.1"; exon_number "8";
chr1	StringTie	transcript	228294380	228296984	1000	-	.	gene_id "MSTRG.1225"; transcript_id "MSTRG.1225.1";
chr1	StringTie	exon	228294380	228294619	1000	-	.	gene_id "MSTRG.1225"; transcript_id "MSTRG.1225.1"; exon_number "1";
chr1	StringTie	exon	228295369	228295570	1000	-	.	gene_id "MSTRG.1225"; transcript_id "MSTRG.1225.1"; exon_number "2";
chr1	StringTie	exon	228295936	228296019	1000	-	.	gene_id "MSTRG.1225"; transcript_id "MSTRG.1225.1"; exon_number "3";
chr1	StringTie	exon	228296850	228296984	1000	-	.	gene_id "MSTRG.1225"; transcript_id "MSTRG.1225.1"; exon_number "4";
chr1	StringTie	transcript	228294380	228297000	1000	-	.	gene_id "MSTRG.1225"; transcript_id "MSTRG.1225.2";
chr1	StringTie	exon	228294380	228294619	1000	-	.	gene_id "MSTRG.1225"; transcript_id "MSTRG.1225.2"; exon_number "1";
chr1	StringTie	exon	228295369	228295570	1000	-	.	gene_id "MSTRG.1225"; transcript_id "MSTRG.1225.2"; exon_number "2";
chr1	StringTie	exon	228295936	228296019	1000	-	.	gene_id "MSTRG.1225"; transcript_id "MSTRG.1225.2"; exon_number "3";
chr1	StringTie	exon	228296656	228296722	1000	-	.	gene_id "MSTRG.1225"; transcript_id "MSTRG.1225.2"; exon_number "4";
chr1	StringTie	exon	228296850	228297000	1000	-	.	gene_id "MSTRG.1225"; transcript_id "MSTRG.1225.2"; exon_number "5";
chr1	StringTie	transcript	228294380	228296732	1000	-	.	gene_id "MSTRG.1225"; transcript_id "MSTRG.1225.3";
chr1	StringTie	exon	228294380	228294619	1000	-	.	gene_id "MSTRG.1225"; transcript_id "MSTRG.1225.3"; exon_number "1";
chr1	StringTie	exon	228295369	228295570	1000	-	.	gene_id "MSTRG.1225"; transcript_id "MSTRG.1225.3"; exon_number "2";
chr1	StringTie	exon	228295936	228296019	1000	-	.	gene_id "MSTRG.1225"; transcript_id "MSTRG.1225.3"; exon_number "3";
chr1	StringTie	exon	228296138	228296175	1000	-	.	gene_id "MSTRG.1225"; transcript_id "MSTRG.1225.3"; exon_number "4";
chr1	StringTie	exon	228296656	228296732	1000	-	.	gene_id "MSTRG.1225"; transcript_id "MSTRG.1225.3"; exon_number "5";
chr1	StringTie	transcript	228294380	228297000	1000	-	.	gene_id "MSTRG.1225"; transcript_id "MSTRG.1225.4";
chr1	StringTie	exon	228294380	228294619	1000	-	.	gene_id "MSTRG.1225"; transcript_id "MSTRG.1225.4"; exon_number "1";
chr1	StringTie	exon	228295369	228295570	1000	-	.	gene_id "MSTRG.1225"; transcript_id "MSTRG.1225.4"; exon_number "2";
chr1	StringTie	exon	228295936	228296019	1000	-	.	gene_id "MSTRG.1225"; transcript_id "MSTRG.1225.4"; exon_number "3";
chr1	StringTie	exon	228296962	228297000	1000	-	.	gene_id "MSTRG.1225"; transcript_id "MSTRG.1225.4"; exon_number "4";
chr1	StringTie	transcript	228294389	228297000	1000	-	.	gene_id "MSTRG.1225"; transcript_id "MSTRG.1225.5";
chr1	StringTie	exon	228294389	228294619	1000	-	.	gene_id "MSTRG.1225"; transcript_id "MSTRG.1225.5"; exon_number "1";
chr1	StringTie	exon	228295369	228295570	1000	-	.	gene_id "MSTRG.1225"; transcript_id "MSTRG.1225.5"; exon_number "2";
chr1	StringTie	exon	228295936	228296019	1000	-	.	gene_id "MSTRG.1225"; transcript_id "MSTRG.1225.5"; exon_number "3";
chr1	StringTie	exon	228296138	228296722	1000	-	.	gene_id "MSTRG.1225"; transcript_id "MSTRG.1225.5"; exon_number "4";
chr1	StringTie	exon	228296850	228297000	1000	-	.	gene_id "MSTRG.1225"; transcript_id "MSTRG.1225.5"; exon_number "5";
chr1	StringTie	transcript	228327991	228336647	1000	+	.	gene_id "MSTRG.1226"; transcript_id "MSTRG.1226.1";
chr1	StringTie	exon	228327991	228328064	1000	+	.	gene_id "MSTRG.1226"; transcript_id "MSTRG.1226.1"; exon_number "1";
chr1	StringTie	exon	228328825	228328989	1000	+	.	gene_id "MSTRG.1226"; transcript_id "MSTRG.1226.1"; exon_number "2";
chr1	StringTie	exon	228333212	228333325	1000	+	.	gene_id "MSTRG.1226"; transcript_id "MSTRG.1226.1"; exon_number "3";
chr1	StringTie	exon	228333727	228333768	1000	+	.	gene_id "MSTRG.1226"; transcript_id "MSTRG.1226.1"; exon_number "4";
chr1	StringTie	exon	228334543	228334639	1000	+	.	gene_id "MSTRG.1226"; transcript_id "MSTRG.1226.1"; exon_number "5";
chr1	StringTie	exon	228335107	228335245	1000	+	.	gene_id "MSTRG.1226"; transcript_id "MSTRG.1226.1"; exon_number "6";
chr1	StringTie	exon	228335316	228335400	1000	+	.	gene_id "MSTRG.1226"; transcript_id "MSTRG.1226.1"; exon_number "7";
chr1	StringTie	exon	228336072	228336157	1000	+	.	gene_id "MSTRG.1226"; transcript_id "MSTRG.1226.1"; exon_number "8";
chr1	StringTie	exon	228336366	228336647	1000	+	.	gene_id "MSTRG.1226"; transcript_id "MSTRG.1226.1"; exon_number "9";
chr1	StringTie	transcript	228328033	228336453	1000	+	.	gene_id "MSTRG.1226"; transcript_id "MSTRG.1226.2";
chr1	StringTie	exon	228328033	228328064	1000	+	.	gene_id "MSTRG.1226"; transcript_id "MSTRG.1226.2"; exon_number "1";
chr1	StringTie	exon	228333212	228333325	1000	+	.	gene_id "MSTRG.1226"; transcript_id "MSTRG.1226.2"; exon_number "2";
chr1	StringTie	exon	228333727	228333768	1000	+	.	gene_id "MSTRG.1226"; transcript_id "MSTRG.1226.2"; exon_number "3";
chr1	StringTie	exon	228334543	228334639	1000	+	.	gene_id "MSTRG.1226"; transcript_id "MSTRG.1226.2"; exon_number "4";
chr1	StringTie	exon	228335107	228335245	1000	+	.	gene_id "MSTRG.1226"; transcript_id "MSTRG.1226.2"; exon_number "5";
chr1	StringTie	exon	228335316	228335400	1000	+	.	gene_id "MSTRG.1226"; transcript_id "MSTRG.1226.2"; exon_number "6";
chr1	StringTie	exon	228336072	228336157	1000	+	.	gene_id "MSTRG.1226"; transcript_id "MSTRG.1226.2"; exon_number "7";
chr1	StringTie	exon	228336366	228336453	1000	+	.	gene_id "MSTRG.1226"; transcript_id "MSTRG.1226.2"; exon_number "8";
chr1	StringTie	transcript	228328033	228336453	1000	+	.	gene_id "MSTRG.1226"; transcript_id "MSTRG.1226.3";
chr1	StringTie	exon	228328033	228328064	1000	+	.	gene_id "MSTRG.1226"; transcript_id "MSTRG.1226.3"; exon_number "1";
chr1	StringTie	exon	228333212	228333350	1000	+	.	gene_id "MSTRG.1226"; transcript_id "MSTRG.1226.3"; exon_number "2";
chr1	StringTie	exon	228333727	228333768	1000	+	.	gene_id "MSTRG.1226"; transcript_id "MSTRG.1226.3"; exon_number "3";
chr1	StringTie	exon	228334562	228334639	1000	+	.	gene_id "MSTRG.1226"; transcript_id "MSTRG.1226.3"; exon_number "4";
chr1	StringTie	exon	228335107	228335245	1000	+	.	gene_id "MSTRG.1226"; transcript_id "MSTRG.1226.3"; exon_number "5";
chr1	StringTie	exon	228335316	228335400	1000	+	.	gene_id "MSTRG.1226"; transcript_id "MSTRG.1226.3"; exon_number "6";
chr1	StringTie	exon	228336072	228336157	1000	+	.	gene_id "MSTRG.1226"; transcript_id "MSTRG.1226.3"; exon_number "7";
chr1	StringTie	exon	228336366	228336453	1000	+	.	gene_id "MSTRG.1226"; transcript_id "MSTRG.1226.3"; exon_number "8";
chr1	StringTie	transcript	228353516	228369958	1000	+	.	gene_id "MSTRG.1227"; transcript_id "MSTRG.1227.1";
chr1	StringTie	exon	228353516	228353858	1000	+	.	gene_id "MSTRG.1227"; transcript_id "MSTRG.1227.1"; exon_number "1";
chr1	StringTie	exon	228362393	228362730	1000	+	.	gene_id "MSTRG.1227"; transcript_id "MSTRG.1227.1"; exon_number "2";
chr1	StringTie	exon	228362823	228369958	1000	+	.	gene_id "MSTRG.1227"; transcript_id "MSTRG.1227.1"; exon_number "3";
chr1	StringTie	transcript	228370492	228372108	1000	.	.	gene_id "MSTRG.1228"; transcript_id "MSTRG.1228.1";
chr1	StringTie	exon	228370492	228372108	1000	.	.	gene_id "MSTRG.1228"; transcript_id "MSTRG.1228.1"; exon_number "1";
chr1	StringTie	transcript	228581377	228594541	1000	-	.	gene_id "MSTRG.1229"; transcript_id "MSTRG.1229.1";
chr1	StringTie	exon	228581377	228582953	1000	-	.	gene_id "MSTRG.1229"; transcript_id "MSTRG.1229.1"; exon_number "1";
chr1	StringTie	exon	228584648	228584748	1000	-	.	gene_id "MSTRG.1229"; transcript_id "MSTRG.1229.1"; exon_number "2";
chr1	StringTie	exon	228584844	228584866	1000	-	.	gene_id "MSTRG.1229"; transcript_id "MSTRG.1229.1"; exon_number "3";
chr1	StringTie	exon	228588665	228588895	1000	-	.	gene_id "MSTRG.1229"; transcript_id "MSTRG.1229.1"; exon_number "4";
chr1	StringTie	exon	228589767	228589862	1000	-	.	gene_id "MSTRG.1229"; transcript_id "MSTRG.1229.1"; exon_number "5";
chr1	StringTie	exon	228593855	228594541	1000	-	.	gene_id "MSTRG.1229"; transcript_id "MSTRG.1229.1"; exon_number "6";
chr1	StringTie	transcript	228581377	228594501	1000	-	.	gene_id "MSTRG.1229"; transcript_id "MSTRG.1229.2";
chr1	StringTie	exon	228581377	228584748	1000	-	.	gene_id "MSTRG.1229"; transcript_id "MSTRG.1229.2"; exon_number "1";
chr1	StringTie	exon	228584844	228584866	1000	-	.	gene_id "MSTRG.1229"; transcript_id "MSTRG.1229.2"; exon_number "2";
chr1	StringTie	exon	228588665	228588895	1000	-	.	gene_id "MSTRG.1229"; transcript_id "MSTRG.1229.2"; exon_number "3";
chr1	StringTie	exon	228589767	228589862	1000	-	.	gene_id "MSTRG.1229"; transcript_id "MSTRG.1229.2"; exon_number "4";
chr1	StringTie	exon	228593853	228594501	1000	-	.	gene_id "MSTRG.1229"; transcript_id "MSTRG.1229.2"; exon_number "5";
chr1	StringTie	transcript	228645065	228645560	1000	-	.	gene_id "MSTRG.1230"; transcript_id "MSTRG.1230.1";
chr1	StringTie	exon	228645065	228645560	1000	-	.	gene_id "MSTRG.1230"; transcript_id "MSTRG.1230.1"; exon_number "1";
chr1	StringTie	transcript	228674762	228683467	1000	+	.	gene_id "MSTRG.1231"; transcript_id "MSTRG.1231.1";
chr1	StringTie	exon	228674762	228675579	1000	+	.	gene_id "MSTRG.1231"; transcript_id "MSTRG.1231.1"; exon_number "1";
chr1	StringTie	exon	228676661	228676753	1000	+	.	gene_id "MSTRG.1231"; transcript_id "MSTRG.1231.1"; exon_number "2";
chr1	StringTie	exon	228680754	228680975	1000	+	.	gene_id "MSTRG.1231"; transcript_id "MSTRG.1231.1"; exon_number "3";
chr1	StringTie	exon	228681584	228683467	1000	+	.	gene_id "MSTRG.1231"; transcript_id "MSTRG.1231.1"; exon_number "4";
chr1	StringTie	transcript	228783659	228783779	1000	-	.	gene_id "MSTRG.1232"; transcript_id "MSTRG.1232.1";
chr1	StringTie	exon	228783659	228783779	1000	-	.	gene_id "MSTRG.1232"; transcript_id "MSTRG.1232.1"; exon_number "1";
chr1	StringTie	transcript	228822976	228823771	1000	.	.	gene_id "MSTRG.1233"; transcript_id "MSTRG.1233.1";
chr1	StringTie	exon	228822976	228823771	1000	.	.	gene_id "MSTRG.1233"; transcript_id "MSTRG.1233.1"; exon_number "1";
chr1	StringTie	transcript	229406879	229441641	1000	+	.	gene_id "MSTRG.1234"; transcript_id "MSTRG.1234.1";
chr1	StringTie	exon	229406879	229407117	1000	+	.	gene_id "MSTRG.1234"; transcript_id "MSTRG.1234.1"; exon_number "1";
chr1	StringTie	exon	229422233	229422313	1000	+	.	gene_id "MSTRG.1234"; transcript_id "MSTRG.1234.1"; exon_number "2";
chr1	StringTie	exon	229424476	229424590	1000	+	.	gene_id "MSTRG.1234"; transcript_id "MSTRG.1234.1"; exon_number "3";
chr1	StringTie	exon	229431595	229431657	1000	+	.	gene_id "MSTRG.1234"; transcript_id "MSTRG.1234.1"; exon_number "4";
chr1	StringTie	exon	229433229	229433383	1000	+	.	gene_id "MSTRG.1234"; transcript_id "MSTRG.1234.1"; exon_number "5";
chr1	StringTie	exon	229434724	229434819	1000	+	.	gene_id "MSTRG.1234"; transcript_id "MSTRG.1234.1"; exon_number "6";
chr1	StringTie	exon	229438609	229438736	1000	+	.	gene_id "MSTRG.1234"; transcript_id "MSTRG.1234.1"; exon_number "7";
chr1	StringTie	exon	229439553	229441641	1000	+	.	gene_id "MSTRG.1234"; transcript_id "MSTRG.1234.1"; exon_number "8";
chr1	StringTie	transcript	229406941	229439641	1000	+	.	gene_id "MSTRG.1234"; transcript_id "MSTRG.1234.2";
chr1	StringTie	exon	229406941	229407117	1000	+	.	gene_id "MSTRG.1234"; transcript_id "MSTRG.1234.2"; exon_number "1";
chr1	StringTie	exon	229431595	229431657	1000	+	.	gene_id "MSTRG.1234"; transcript_id "MSTRG.1234.2"; exon_number "2";
chr1	StringTie	exon	229433229	229433383	1000	+	.	gene_id "MSTRG.1234"; transcript_id "MSTRG.1234.2"; exon_number "3";
chr1	StringTie	exon	229434724	229434819	1000	+	.	gene_id "MSTRG.1234"; transcript_id "MSTRG.1234.2"; exon_number "4";
chr1	StringTie	exon	229438609	229438736	1000	+	.	gene_id "MSTRG.1234"; transcript_id "MSTRG.1234.2"; exon_number "5";
chr1	StringTie	exon	229439553	229439641	1000	+	.	gene_id "MSTRG.1234"; transcript_id "MSTRG.1234.2"; exon_number "6";
chr1	StringTie	transcript	229456763	229478735	1000	-	.	gene_id "MSTRG.1235"; transcript_id "MSTRG.1235.1";
chr1	StringTie	exon	229456763	229461158	1000	-	.	gene_id "MSTRG.1235"; transcript_id "MSTRG.1235.1"; exon_number "1";
chr1	StringTie	exon	229462485	229462753	1000	-	.	gene_id "MSTRG.1235"; transcript_id "MSTRG.1235.1"; exon_number "2";
chr1	StringTie	exon	229477846	229478260	1000	-	.	gene_id "MSTRG.1235"; transcript_id "MSTRG.1235.1"; exon_number "3";
chr1	StringTie	exon	229478659	229478735	1000	-	.	gene_id "MSTRG.1235"; transcript_id "MSTRG.1235.1"; exon_number "4";
chr1	StringTie	transcript	229457262	229476380	1000	-	.	gene_id "MSTRG.1235"; transcript_id "MSTRG.1235.2";
chr1	StringTie	exon	229457262	229461158	1000	-	.	gene_id "MSTRG.1235"; transcript_id "MSTRG.1235.2"; exon_number "1";
chr1	StringTie	exon	229462485	229462753	1000	-	.	gene_id "MSTRG.1235"; transcript_id "MSTRG.1235.2"; exon_number "2";
chr1	StringTie	exon	229476148	229476380	1000	-	.	gene_id "MSTRG.1235"; transcript_id "MSTRG.1235.2"; exon_number "3";
chr1	StringTie	transcript	229577045	229644088	1000	-	.	gene_id "MSTRG.1236"; transcript_id "MSTRG.1236.1";
chr1	StringTie	exon	229577045	229577787	1000	-	.	gene_id "MSTRG.1236"; transcript_id "MSTRG.1236.1"; exon_number "1";
chr1	StringTie	exon	229580661	229580749	1000	-	.	gene_id "MSTRG.1236"; transcript_id "MSTRG.1236.1"; exon_number "2";
chr1	StringTie	exon	229584873	229584937	1000	-	.	gene_id "MSTRG.1236"; transcript_id "MSTRG.1236.1"; exon_number "3";
chr1	StringTie	exon	229586272	229586352	1000	-	.	gene_id "MSTRG.1236"; transcript_id "MSTRG.1236.1"; exon_number "4";
chr1	StringTie	exon	229588272	229588390	1000	-	.	gene_id "MSTRG.1236"; transcript_id "MSTRG.1236.1"; exon_number "5";
chr1	StringTie	exon	229593908	229594043	1000	-	.	gene_id "MSTRG.1236"; transcript_id "MSTRG.1236.1"; exon_number "6";
chr1	StringTie	exon	229596358	229596516	1000	-	.	gene_id "MSTRG.1236"; transcript_id "MSTRG.1236.1"; exon_number "7";
chr1	StringTie	exon	229599290	229599423	1000	-	.	gene_id "MSTRG.1236"; transcript_id "MSTRG.1236.1"; exon_number "8";
chr1	StringTie	exon	229600371	229600622	1000	-	.	gene_id "MSTRG.1236"; transcript_id "MSTRG.1236.1"; exon_number "9";
chr1	StringTie	exon	229601167	229601266	1000	-	.	gene_id "MSTRG.1236"; transcript_id "MSTRG.1236.1"; exon_number "10";
chr1	StringTie	exon	229602381	229602503	1000	-	.	gene_id "MSTRG.1236"; transcript_id "MSTRG.1236.1"; exon_number "11";
chr1	StringTie	exon	229606327	229606551	1000	-	.	gene_id "MSTRG.1236"; transcript_id "MSTRG.1236.1"; exon_number "12";
chr1	StringTie	exon	229611385	229611479	1000	-	.	gene_id "MSTRG.1236"; transcript_id "MSTRG.1236.1"; exon_number "13";
chr1	StringTie	exon	229613344	229613507	1000	-	.	gene_id "MSTRG.1236"; transcript_id "MSTRG.1236.1"; exon_number "14";
chr1	StringTie	exon	229619801	229619892	1000	-	.	gene_id "MSTRG.1236"; transcript_id "MSTRG.1236.1"; exon_number "15";
chr1	StringTie	exon	229622118	229622275	1000	-	.	gene_id "MSTRG.1236"; transcript_id "MSTRG.1236.1"; exon_number "16";
chr1	StringTie	exon	229623213	229623360	1000	-	.	gene_id "MSTRG.1236"; transcript_id "MSTRG.1236.1"; exon_number "17";
chr1	StringTie	exon	229625702	229625849	1000	-	.	gene_id "MSTRG.1236"; transcript_id "MSTRG.1236.1"; exon_number "18";
chr1	StringTie	exon	229631242	229631312	1000	-	.	gene_id "MSTRG.1236"; transcript_id "MSTRG.1236.1"; exon_number "19";
chr1	StringTie	exon	229631639	229631794	1000	-	.	gene_id "MSTRG.1236"; transcript_id "MSTRG.1236.1"; exon_number "20";
chr1	StringTie	exon	229633883	229634053	1000	-	.	gene_id "MSTRG.1236"; transcript_id "MSTRG.1236.1"; exon_number "21";
chr1	StringTie	exon	229635431	229635565	1000	-	.	gene_id "MSTRG.1236"; transcript_id "MSTRG.1236.1"; exon_number "22";
chr1	StringTie	exon	229636503	229636610	1000	-	.	gene_id "MSTRG.1236"; transcript_id "MSTRG.1236.1"; exon_number "23";
chr1	StringTie	exon	229637746	229637849	1000	-	.	gene_id "MSTRG.1236"; transcript_id "MSTRG.1236.1"; exon_number "24";
chr1	StringTie	exon	229641787	229641905	1000	-	.	gene_id "MSTRG.1236"; transcript_id "MSTRG.1236.1"; exon_number "25";
chr1	StringTie	exon	229643815	229644088	1000	-	.	gene_id "MSTRG.1236"; transcript_id "MSTRG.1236.1"; exon_number "26";
chr1	StringTie	transcript	229652329	229694442	1000	-	.	gene_id "MSTRG.1237"; transcript_id "MSTRG.1237.1";
chr1	StringTie	exon	229652329	229654157	1000	-	.	gene_id "MSTRG.1237"; transcript_id "MSTRG.1237.1"; exon_number "1";
chr1	StringTie	exon	229654588	229654622	1000	-	.	gene_id "MSTRG.1237"; transcript_id "MSTRG.1237.1"; exon_number "2";
chr1	StringTie	exon	229657339	229657382	1000	-	.	gene_id "MSTRG.1237"; transcript_id "MSTRG.1237.1"; exon_number "3";
chr1	StringTie	exon	229661683	229661863	1000	-	.	gene_id "MSTRG.1237"; transcript_id "MSTRG.1237.1"; exon_number "4";
chr1	StringTie	exon	229662976	229663055	1000	-	.	gene_id "MSTRG.1237"; transcript_id "MSTRG.1237.1"; exon_number "5";
chr1	StringTie	exon	229665946	229666155	1000	-	.	gene_id "MSTRG.1237"; transcript_id "MSTRG.1237.1"; exon_number "6";
chr1	StringTie	exon	229667383	229667478	1000	-	.	gene_id "MSTRG.1237"; transcript_id "MSTRG.1237.1"; exon_number "7";
chr1	StringTie	exon	229675203	229675338	1000	-	.	gene_id "MSTRG.1237"; transcript_id "MSTRG.1237.1"; exon_number "8";
chr1	StringTie	exon	229676353	229676499	1000	-	.	gene_id "MSTRG.1237"; transcript_id "MSTRG.1237.1"; exon_number "9";
chr1	StringTie	exon	229677984	229678118	1000	-	.	gene_id "MSTRG.1237"; transcript_id "MSTRG.1237.1"; exon_number "10";
chr1	StringTie	exon	229683246	229683448	1000	-	.	gene_id "MSTRG.1237"; transcript_id "MSTRG.1237.1"; exon_number "11";
chr1	StringTie	exon	229684981	229685181	1000	-	.	gene_id "MSTRG.1237"; transcript_id "MSTRG.1237.1"; exon_number "12";
chr1	StringTie	exon	229693883	229694442	1000	-	.	gene_id "MSTRG.1237"; transcript_id "MSTRG.1237.1"; exon_number "13";
chr1	StringTie	transcript	229728858	229750229	1000	-	.	gene_id "MSTRG.1238"; transcript_id "MSTRG.1238.1";
chr1	StringTie	exon	229728858	229730841	1000	-	.	gene_id "MSTRG.1238"; transcript_id "MSTRG.1238.1"; exon_number "1";
chr1	StringTie	exon	229737942	229738666	1000	-	.	gene_id "MSTRG.1238"; transcript_id "MSTRG.1238.1"; exon_number "2";
chr1	StringTie	exon	229745853	229745957	1000	-	.	gene_id "MSTRG.1238"; transcript_id "MSTRG.1238.1"; exon_number "3";
chr1	StringTie	exon	229750088	229750229	1000	-	.	gene_id "MSTRG.1238"; transcript_id "MSTRG.1238.1"; exon_number "4";
chr1	StringTie	transcript	229761981	229795946	1000	+	.	gene_id "MSTRG.1239"; transcript_id "MSTRG.1239.1";
chr1	StringTie	exon	229761981	229762103	1000	+	.	gene_id "MSTRG.1239"; transcript_id "MSTRG.1239.1"; exon_number "1";
chr1	StringTie	exon	229763368	229763506	1000	+	.	gene_id "MSTRG.1239"; transcript_id "MSTRG.1239.1"; exon_number "2";
chr1	StringTie	exon	229768016	229768192	1000	+	.	gene_id "MSTRG.1239"; transcript_id "MSTRG.1239.1"; exon_number "3";
chr1	StringTie	exon	229770664	229773994	1000	+	.	gene_id "MSTRG.1239"; transcript_id "MSTRG.1239.1"; exon_number "4";
chr1	StringTie	exon	229779280	229779440	1000	+	.	gene_id "MSTRG.1239"; transcript_id "MSTRG.1239.1"; exon_number "5";
chr1	StringTie	exon	229781606	229781716	1000	+	.	gene_id "MSTRG.1239"; transcript_id "MSTRG.1239.1"; exon_number "6";
chr1	StringTie	exon	229783257	229783499	1000	+	.	gene_id "MSTRG.1239"; transcript_id "MSTRG.1239.1"; exon_number "7";
chr1	StringTie	exon	229786982	229787069	1000	+	.	gene_id "MSTRG.1239"; transcript_id "MSTRG.1239.1"; exon_number "8";
chr1	StringTie	exon	229789996	229790135	1000	+	.	gene_id "MSTRG.1239"; transcript_id "MSTRG.1239.1"; exon_number "9";
chr1	StringTie	exon	229794847	229795946	1000	+	.	gene_id "MSTRG.1239"; transcript_id "MSTRG.1239.1"; exon_number "10";
chr1	StringTie	transcript	230202956	230417870	1000	+	.	gene_id "MSTRG.1240"; transcript_id "MSTRG.1240.1";
chr1	StringTie	exon	230202956	230203153	1000	+	.	gene_id "MSTRG.1240"; transcript_id "MSTRG.1240.1"; exon_number "1";
chr1	StringTie	exon	230313964	230314057	1000	+	.	gene_id "MSTRG.1240"; transcript_id "MSTRG.1240.1"; exon_number "2";
chr1	StringTie	exon	230338883	230339036	1000	+	.	gene_id "MSTRG.1240"; transcript_id "MSTRG.1240.1"; exon_number "3";
chr1	StringTie	exon	230371760	230371858	1000	+	.	gene_id "MSTRG.1240"; transcript_id "MSTRG.1240.1"; exon_number "4";
chr1	StringTie	exon	230372099	230372166	1000	+	.	gene_id "MSTRG.1240"; transcript_id "MSTRG.1240.1"; exon_number "5";
chr1	StringTie	exon	230372406	230372471	1000	+	.	gene_id "MSTRG.1240"; transcript_id "MSTRG.1240.1"; exon_number "6";
chr1	StringTie	exon	230379052	230379173	1000	+	.	gene_id "MSTRG.1240"; transcript_id "MSTRG.1240.1"; exon_number "7";
chr1	StringTie	exon	230381809	230381896	1000	+	.	gene_id "MSTRG.1240"; transcript_id "MSTRG.1240.1"; exon_number "8";
chr1	StringTie	exon	230384930	230385017	1000	+	.	gene_id "MSTRG.1240"; transcript_id "MSTRG.1240.1"; exon_number "9";
chr1	StringTie	exon	230386203	230386306	1000	+	.	gene_id "MSTRG.1240"; transcript_id "MSTRG.1240.1"; exon_number "10";
chr1	StringTie	exon	230390964	230391090	1000	+	.	gene_id "MSTRG.1240"; transcript_id "MSTRG.1240.1"; exon_number "11";
chr1	StringTie	exon	230398319	230398411	1000	+	.	gene_id "MSTRG.1240"; transcript_id "MSTRG.1240.1"; exon_number "12";
chr1	StringTie	exon	230398668	230398751	1000	+	.	gene_id "MSTRG.1240"; transcript_id "MSTRG.1240.1"; exon_number "13";
chr1	StringTie	exon	230400987	230401113	1000	+	.	gene_id "MSTRG.1240"; transcript_id "MSTRG.1240.1"; exon_number "14";
chr1	StringTie	exon	230410191	230410310	1000	+	.	gene_id "MSTRG.1240"; transcript_id "MSTRG.1240.1"; exon_number "15";
chr1	StringTie	exon	230415049	230417870	1000	+	.	gene_id "MSTRG.1240"; transcript_id "MSTRG.1240.1"; exon_number "16";
chr1	StringTie	transcript	230778238	230829728	1000	+	.	gene_id "MSTRG.1241"; transcript_id "MSTRG.1241.1";
chr1	StringTie	exon	230778238	230778424	1000	+	.	gene_id "MSTRG.1241"; transcript_id "MSTRG.1241.1"; exon_number "1";
chr1	StringTie	exon	230795210	230795371	1000	+	.	gene_id "MSTRG.1241"; transcript_id "MSTRG.1241.1"; exon_number "2";
chr1	StringTie	exon	230796504	230796569	1000	+	.	gene_id "MSTRG.1241"; transcript_id "MSTRG.1241.1"; exon_number "3";
chr1	StringTie	exon	230798887	230798967	1000	+	.	gene_id "MSTRG.1241"; transcript_id "MSTRG.1241.1"; exon_number "4";
chr1	StringTie	exon	230800230	230800333	1000	+	.	gene_id "MSTRG.1241"; transcript_id "MSTRG.1241.1"; exon_number "5";
chr1	StringTie	exon	230804422	230804530	1000	+	.	gene_id "MSTRG.1241"; transcript_id "MSTRG.1241.1"; exon_number "6";
chr1	StringTie	exon	230805102	230805281	1000	+	.	gene_id "MSTRG.1241"; transcript_id "MSTRG.1241.1"; exon_number "7";
chr1	StringTie	exon	230807262	230807386	1000	+	.	gene_id "MSTRG.1241"; transcript_id "MSTRG.1241.1"; exon_number "8";
chr1	StringTie	exon	230810744	230810870	1000	+	.	gene_id "MSTRG.1241"; transcript_id "MSTRG.1241.1"; exon_number "9";
chr1	StringTie	exon	230814659	230814798	1000	+	.	gene_id "MSTRG.1241"; transcript_id "MSTRG.1241.1"; exon_number "10";
chr1	StringTie	exon	230819320	230819381	1000	+	.	gene_id "MSTRG.1241"; transcript_id "MSTRG.1241.1"; exon_number "11";
chr1	StringTie	exon	230820831	230820982	1000	+	.	gene_id "MSTRG.1241"; transcript_id "MSTRG.1241.1"; exon_number "12";
chr1	StringTie	exon	230822681	230822878	1000	+	.	gene_id "MSTRG.1241"; transcript_id "MSTRG.1241.1"; exon_number "13";
chr1	StringTie	exon	230823817	230823889	1000	+	.	gene_id "MSTRG.1241"; transcript_id "MSTRG.1241.1"; exon_number "14";
chr1	StringTie	exon	230824166	230824308	1000	+	.	gene_id "MSTRG.1241"; transcript_id "MSTRG.1241.1"; exon_number "15";
chr1	StringTie	exon	230825760	230825899	1000	+	.	gene_id "MSTRG.1241"; transcript_id "MSTRG.1241.1"; exon_number "16";
chr1	StringTie	exon	230827130	230827310	1000	+	.	gene_id "MSTRG.1241"; transcript_id "MSTRG.1241.1"; exon_number "17";
chr1	StringTie	exon	230829038	230829728	1000	+	.	gene_id "MSTRG.1241"; transcript_id "MSTRG.1241.1"; exon_number "18";
chr1	StringTie	transcript	230972865	231004399	1000	-	.	gene_id "MSTRG.1242"; transcript_id "MSTRG.1242.1";
chr1	StringTie	exon	230972865	230975654	1000	-	.	gene_id "MSTRG.1242"; transcript_id "MSTRG.1242.1"; exon_number "1";
chr1	StringTie	exon	230979100	230979642	1000	-	.	gene_id "MSTRG.1242"; transcript_id "MSTRG.1242.1"; exon_number "2";
chr1	StringTie	exon	230991414	230991464	1000	-	.	gene_id "MSTRG.1242"; transcript_id "MSTRG.1242.1"; exon_number "3";
chr1	StringTie	exon	231003926	231004399	1000	-	.	gene_id "MSTRG.1242"; transcript_id "MSTRG.1242.1"; exon_number "4";
chr1	StringTie	transcript	231041989	231114584	1000	-	.	gene_id "MSTRG.1243"; transcript_id "MSTRG.1243.1";
chr1	StringTie	exon	231041989	231042765	1000	-	.	gene_id "MSTRG.1243"; transcript_id "MSTRG.1243.1"; exon_number "1";
chr1	StringTie	exon	231044458	231044537	1000	-	.	gene_id "MSTRG.1243"; transcript_id "MSTRG.1243.1"; exon_number "2";
chr1	StringTie	exon	231044688	231044766	1000	-	.	gene_id "MSTRG.1243"; transcript_id "MSTRG.1243.1"; exon_number "3";
chr1	StringTie	exon	231047216	231047295	1000	-	.	gene_id "MSTRG.1243"; transcript_id "MSTRG.1243.1"; exon_number "4";
chr1	StringTie	exon	231048369	231048504	1000	-	.	gene_id "MSTRG.1243"; transcript_id "MSTRG.1243.1"; exon_number "5";
chr1	StringTie	exon	231051939	231052048	1000	-	.	gene_id "MSTRG.1243"; transcript_id "MSTRG.1243.1"; exon_number "6";
chr1	StringTie	exon	231056256	231056340	1000	-	.	gene_id "MSTRG.1243"; transcript_id "MSTRG.1243.1"; exon_number "7";
chr1	StringTie	exon	231057167	231057250	1000	-	.	gene_id "MSTRG.1243"; transcript_id "MSTRG.1243.1"; exon_number "8";
chr1	StringTie	exon	231059587	231059679	1000	-	.	gene_id "MSTRG.1243"; transcript_id "MSTRG.1243.1"; exon_number "9";
chr1	StringTie	exon	231060587	231060719	1000	-	.	gene_id "MSTRG.1243"; transcript_id "MSTRG.1243.1"; exon_number "10";
chr1	StringTie	exon	231061263	231061393	1000	-	.	gene_id "MSTRG.1243"; transcript_id "MSTRG.1243.1"; exon_number "11";
chr1	StringTie	exon	231064683	231064839	1000	-	.	gene_id "MSTRG.1243"; transcript_id "MSTRG.1243.1"; exon_number "12";
chr1	StringTie	exon	231067044	231067218	1000	-	.	gene_id "MSTRG.1243"; transcript_id "MSTRG.1243.1"; exon_number "13";
chr1	StringTie	exon	231067482	231067623	1000	-	.	gene_id "MSTRG.1243"; transcript_id "MSTRG.1243.1"; exon_number "14";
chr1	StringTie	exon	231069525	231069607	1000	-	.	gene_id "MSTRG.1243"; transcript_id "MSTRG.1243.1"; exon_number "15";
chr1	StringTie	exon	231075132	231075242	1000	-	.	gene_id "MSTRG.1243"; transcript_id "MSTRG.1243.1"; exon_number "16";
chr1	StringTie	exon	231076186	231076302	1000	-	.	gene_id "MSTRG.1243"; transcript_id "MSTRG.1243.1"; exon_number "17";
chr1	StringTie	exon	231079552	231079644	1000	-	.	gene_id "MSTRG.1243"; transcript_id "MSTRG.1243.1"; exon_number "18";
chr1	StringTie	exon	231081135	231081200	1000	-	.	gene_id "MSTRG.1243"; transcript_id "MSTRG.1243.1"; exon_number "19";
chr1	StringTie	exon	231090079	231090149	1000	-	.	gene_id "MSTRG.1243"; transcript_id "MSTRG.1243.1"; exon_number "20";
chr1	StringTie	exon	231093970	231094045	1000	-	.	gene_id "MSTRG.1243"; transcript_id "MSTRG.1243.1"; exon_number "21";
chr1	StringTie	exon	231096955	231097049	1000	-	.	gene_id "MSTRG.1243"; transcript_id "MSTRG.1243.1"; exon_number "22";
chr1	StringTie	exon	231114306	231114584	1000	-	.	gene_id "MSTRG.1243"; transcript_id "MSTRG.1243.1"; exon_number "23";
chr1	StringTie	transcript	231114795	231136341	1000	+	.	gene_id "MSTRG.1244"; transcript_id "MSTRG.1244.1";
chr1	StringTie	exon	231114795	231115025	1000	+	.	gene_id "MSTRG.1244"; transcript_id "MSTRG.1244.1"; exon_number "1";
chr1	StringTie	exon	231124066	231124185	1000	+	.	gene_id "MSTRG.1244"; transcript_id "MSTRG.1244.1"; exon_number "2";
chr1	StringTie	exon	231125856	231126009	1000	+	.	gene_id "MSTRG.1244"; transcript_id "MSTRG.1244.1"; exon_number "3";
chr1	StringTie	exon	231131506	231131730	1000	+	.	gene_id "MSTRG.1244"; transcript_id "MSTRG.1244.1"; exon_number "4";
chr1	StringTie	exon	231132867	231133013	1000	+	.	gene_id "MSTRG.1244"; transcript_id "MSTRG.1244.1"; exon_number "5";
chr1	StringTie	exon	231135884	231136341	1000	+	.	gene_id "MSTRG.1244"; transcript_id "MSTRG.1244.1"; exon_number "6";
chr1	StringTie	transcript	231154704	231175992	1000	-	.	gene_id "MSTRG.1245"; transcript_id "MSTRG.1245.1";
chr1	StringTie	exon	231154704	231155872	1000	-	.	gene_id "MSTRG.1245"; transcript_id "MSTRG.1245.1"; exon_number "1";
chr1	StringTie	exon	231175667	231175992	1000	-	.	gene_id "MSTRG.1245"; transcript_id "MSTRG.1245.1"; exon_number "2";
chr1	StringTie	transcript	231359509	231376913	1000	-	.	gene_id "MSTRG.1246"; transcript_id "MSTRG.1246.1";
chr1	StringTie	exon	231359509	231360160	1000	-	.	gene_id "MSTRG.1246"; transcript_id "MSTRG.1246.1"; exon_number "1";
chr1	StringTie	exon	231361217	231361269	1000	-	.	gene_id "MSTRG.1246"; transcript_id "MSTRG.1246.1"; exon_number "2";
chr1	StringTie	exon	231362485	231362571	1000	-	.	gene_id "MSTRG.1246"; transcript_id "MSTRG.1246.1"; exon_number "3";
chr1	StringTie	exon	231362719	231362814	1000	-	.	gene_id "MSTRG.1246"; transcript_id "MSTRG.1246.1"; exon_number "4";
chr1	StringTie	exon	231364896	231364955	1000	-	.	gene_id "MSTRG.1246"; transcript_id "MSTRG.1246.1"; exon_number "5";
chr1	StringTie	exon	231374603	231374934	1000	-	.	gene_id "MSTRG.1246"; transcript_id "MSTRG.1246.1"; exon_number "6";
chr1	StringTie	exon	231376770	231376913	1000	-	.	gene_id "MSTRG.1246"; transcript_id "MSTRG.1246.1"; exon_number "7";
chr1	StringTie	transcript	231359509	231376924	1000	-	.	gene_id "MSTRG.1246"; transcript_id "MSTRG.1246.2";
chr1	StringTie	exon	231359509	231360160	1000	-	.	gene_id "MSTRG.1246"; transcript_id "MSTRG.1246.2"; exon_number "1";
chr1	StringTie	exon	231361217	231361269	1000	-	.	gene_id "MSTRG.1246"; transcript_id "MSTRG.1246.2"; exon_number "2";
chr1	StringTie	exon	231362485	231362571	1000	-	.	gene_id "MSTRG.1246"; transcript_id "MSTRG.1246.2"; exon_number "3";
chr1	StringTie	exon	231362719	231362814	1000	-	.	gene_id "MSTRG.1246"; transcript_id "MSTRG.1246.2"; exon_number "4";
chr1	StringTie	exon	231364896	231364952	1000	-	.	gene_id "MSTRG.1246"; transcript_id "MSTRG.1246.2"; exon_number "5";
chr1	StringTie	exon	231374603	231374934	1000	-	.	gene_id "MSTRG.1246"; transcript_id "MSTRG.1246.2"; exon_number "6";
chr1	StringTie	exon	231376770	231376924	1000	-	.	gene_id "MSTRG.1246"; transcript_id "MSTRG.1246.2"; exon_number "7";
chr1	StringTie	transcript	231376956	231413719	1000	+	.	gene_id "MSTRG.1247"; transcript_id "MSTRG.1247.1";
chr1	StringTie	exon	231376956	231377202	1000	+	.	gene_id "MSTRG.1247"; transcript_id "MSTRG.1247.1"; exon_number "1";
chr1	StringTie	exon	231386707	231386889	1000	+	.	gene_id "MSTRG.1247"; transcript_id "MSTRG.1247.1"; exon_number "2";
chr1	StringTie	exon	231396253	231396429	1000	+	.	gene_id "MSTRG.1247"; transcript_id "MSTRG.1247.1"; exon_number "3";
chr1	StringTie	exon	231398469	231398598	1000	+	.	gene_id "MSTRG.1247"; transcript_id "MSTRG.1247.1"; exon_number "4";
chr1	StringTie	exon	231401039	231401166	1000	+	.	gene_id "MSTRG.1247"; transcript_id "MSTRG.1247.1"; exon_number "5";
chr1	StringTie	exon	231401458	231401533	1000	+	.	gene_id "MSTRG.1247"; transcript_id "MSTRG.1247.1"; exon_number "6";
chr1	StringTie	exon	231401760	231401911	1000	+	.	gene_id "MSTRG.1247"; transcript_id "MSTRG.1247.1"; exon_number "7";
chr1	StringTie	exon	231402023	231402153	1000	+	.	gene_id "MSTRG.1247"; transcript_id "MSTRG.1247.1"; exon_number "8";
chr1	StringTie	exon	231403426	231403649	1000	+	.	gene_id "MSTRG.1247"; transcript_id "MSTRG.1247.1"; exon_number "9";
chr1	StringTie	exon	231406504	231406746	1000	+	.	gene_id "MSTRG.1247"; transcript_id "MSTRG.1247.1"; exon_number "10";
chr1	StringTie	exon	231408058	231408137	1000	+	.	gene_id "MSTRG.1247"; transcript_id "MSTRG.1247.1"; exon_number "11";
chr1	StringTie	exon	231409668	231409808	1000	+	.	gene_id "MSTRG.1247"; transcript_id "MSTRG.1247.1"; exon_number "12";
chr1	StringTie	exon	231410967	231411066	1000	+	.	gene_id "MSTRG.1247"; transcript_id "MSTRG.1247.1"; exon_number "13";
chr1	StringTie	exon	231411151	231411244	1000	+	.	gene_id "MSTRG.1247"; transcript_id "MSTRG.1247.1"; exon_number "14";
chr1	StringTie	exon	231411881	231411942	1000	+	.	gene_id "MSTRG.1247"; transcript_id "MSTRG.1247.1"; exon_number "15";
chr1	StringTie	exon	231413245	231413719	1000	+	.	gene_id "MSTRG.1247"; transcript_id "MSTRG.1247.1"; exon_number "16";
chr1	StringTie	transcript	231376958	231413337	1000	+	.	gene_id "MSTRG.1247"; transcript_id "MSTRG.1247.2";
chr1	StringTie	exon	231376958	231377202	1000	+	.	gene_id "MSTRG.1247"; transcript_id "MSTRG.1247.2"; exon_number "1";
chr1	StringTie	exon	231396253	231396429	1000	+	.	gene_id "MSTRG.1247"; transcript_id "MSTRG.1247.2"; exon_number "2";
chr1	StringTie	exon	231398469	231398598	1000	+	.	gene_id "MSTRG.1247"; transcript_id "MSTRG.1247.2"; exon_number "3";
chr1	StringTie	exon	231401039	231401166	1000	+	.	gene_id "MSTRG.1247"; transcript_id "MSTRG.1247.2"; exon_number "4";
chr1	StringTie	exon	231401458	231401533	1000	+	.	gene_id "MSTRG.1247"; transcript_id "MSTRG.1247.2"; exon_number "5";
chr1	StringTie	exon	231401760	231401911	1000	+	.	gene_id "MSTRG.1247"; transcript_id "MSTRG.1247.2"; exon_number "6";
chr1	StringTie	exon	231402023	231402153	1000	+	.	gene_id "MSTRG.1247"; transcript_id "MSTRG.1247.2"; exon_number "7";
chr1	StringTie	exon	231403426	231403649	1000	+	.	gene_id "MSTRG.1247"; transcript_id "MSTRG.1247.2"; exon_number "8";
chr1	StringTie	exon	231406504	231406746	1000	+	.	gene_id "MSTRG.1247"; transcript_id "MSTRG.1247.2"; exon_number "9";
chr1	StringTie	exon	231408058	231408137	1000	+	.	gene_id "MSTRG.1247"; transcript_id "MSTRG.1247.2"; exon_number "10";
chr1	StringTie	exon	231409668	231409808	1000	+	.	gene_id "MSTRG.1247"; transcript_id "MSTRG.1247.2"; exon_number "11";
chr1	StringTie	exon	231410967	231411066	1000	+	.	gene_id "MSTRG.1247"; transcript_id "MSTRG.1247.2"; exon_number "12";
chr1	StringTie	exon	231411151	231411244	1000	+	.	gene_id "MSTRG.1247"; transcript_id "MSTRG.1247.2"; exon_number "13";
chr1	StringTie	exon	231411881	231411942	1000	+	.	gene_id "MSTRG.1247"; transcript_id "MSTRG.1247.2"; exon_number "14";
chr1	StringTie	exon	231413245	231413337	1000	+	.	gene_id "MSTRG.1247"; transcript_id "MSTRG.1247.2"; exon_number "15";
chr1	StringTie	transcript	231468480	231473598	1000	-	.	gene_id "MSTRG.1248"; transcript_id "MSTRG.1248.1";
chr1	StringTie	exon	231468480	231473598	1000	-	.	gene_id "MSTRG.1248"; transcript_id "MSTRG.1248.1"; exon_number "1";
chr1	StringTie	transcript	231473794	231506239	1000	+	.	gene_id "MSTRG.1249"; transcript_id "MSTRG.1249.1";
chr1	StringTie	exon	231473794	231474350	1000	+	.	gene_id "MSTRG.1249"; transcript_id "MSTRG.1249.1"; exon_number "1";
chr1	StringTie	exon	231475515	231475614	1000	+	.	gene_id "MSTRG.1249"; transcript_id "MSTRG.1249.1"; exon_number "2";
chr1	StringTie	exon	231483543	231483671	1000	+	.	gene_id "MSTRG.1249"; transcript_id "MSTRG.1249.1"; exon_number "3";
chr1	StringTie	exon	231487050	231487317	1000	+	.	gene_id "MSTRG.1249"; transcript_id "MSTRG.1249.1"; exon_number "4";
chr1	StringTie	exon	231488356	231488370	1000	+	.	gene_id "MSTRG.1249"; transcript_id "MSTRG.1249.1"; exon_number "5";
chr1	StringTie	exon	231505300	231506239	1000	+	.	gene_id "MSTRG.1249"; transcript_id "MSTRG.1249.1"; exon_number "6";
chr1	StringTie	transcript	231499497	231560790	1000	-	.	gene_id "MSTRG.1250"; transcript_id "MSTRG.1250.1";
chr1	StringTie	exon	231499497	231502221	1000	-	.	gene_id "MSTRG.1250"; transcript_id "MSTRG.1250.1"; exon_number "1";
chr1	StringTie	exon	231503315	231503382	1000	-	.	gene_id "MSTRG.1250"; transcript_id "MSTRG.1250.1"; exon_number "2";
chr1	StringTie	exon	231506308	231506444	1000	-	.	gene_id "MSTRG.1250"; transcript_id "MSTRG.1250.1"; exon_number "3";
chr1	StringTie	exon	231509726	231509845	1000	-	.	gene_id "MSTRG.1250"; transcript_id "MSTRG.1250.1"; exon_number "4";
chr1	StringTie	exon	231556744	231560790	1000	-	.	gene_id "MSTRG.1250"; transcript_id "MSTRG.1250.1"; exon_number "5";
chr1	StringTie	transcript	231499497	231558053	1000	-	.	gene_id "MSTRG.1250"; transcript_id "MSTRG.1250.2";
chr1	StringTie	exon	231499497	231502221	1000	-	.	gene_id "MSTRG.1250"; transcript_id "MSTRG.1250.2"; exon_number "1";
chr1	StringTie	exon	231506308	231506444	1000	-	.	gene_id "MSTRG.1250"; transcript_id "MSTRG.1250.2"; exon_number "2";
chr1	StringTie	exon	231509726	231509845	1000	-	.	gene_id "MSTRG.1250"; transcript_id "MSTRG.1250.2"; exon_number "3";
chr1	StringTie	exon	231556744	231558053	1000	-	.	gene_id "MSTRG.1250"; transcript_id "MSTRG.1250.2"; exon_number "4";
chr1	StringTie	transcript	231658134	231664302	1000	-	.	gene_id "MSTRG.1251"; transcript_id "MSTRG.1251.1";
chr1	StringTie	exon	231658134	231658383	1000	-	.	gene_id "MSTRG.1251"; transcript_id "MSTRG.1251.1"; exon_number "1";
chr1	StringTie	exon	231663084	231663161	1000	-	.	gene_id "MSTRG.1251"; transcript_id "MSTRG.1251.1"; exon_number "2";
chr1	StringTie	exon	231664166	231664302	1000	-	.	gene_id "MSTRG.1251"; transcript_id "MSTRG.1251.1"; exon_number "3";
chr1	StringTie	transcript	231658263	231664302	1000	-	.	gene_id "MSTRG.1251"; transcript_id "MSTRG.1251.2";
chr1	StringTie	exon	231658263	231658383	1000	-	.	gene_id "MSTRG.1251"; transcript_id "MSTRG.1251.2"; exon_number "1";
chr1	StringTie	exon	231660172	231660293	1000	-	.	gene_id "MSTRG.1251"; transcript_id "MSTRG.1251.2"; exon_number "2";
chr1	StringTie	exon	231663084	231663161	1000	-	.	gene_id "MSTRG.1251"; transcript_id "MSTRG.1251.2"; exon_number "3";
chr1	StringTie	exon	231664166	231664302	1000	-	.	gene_id "MSTRG.1251"; transcript_id "MSTRG.1251.2"; exon_number "4";
chr1	StringTie	transcript	231664399	231702270	1000	+	.	gene_id "MSTRG.1252"; transcript_id "MSTRG.1252.1";
chr1	StringTie	exon	231664399	231664572	1000	+	.	gene_id "MSTRG.1252"; transcript_id "MSTRG.1252.1"; exon_number "1";
chr1	StringTie	exon	231665001	231665105	1000	+	.	gene_id "MSTRG.1252"; transcript_id "MSTRG.1252.1"; exon_number "2";
chr1	StringTie	exon	231672959	231673073	1000	+	.	gene_id "MSTRG.1252"; transcript_id "MSTRG.1252.1"; exon_number "3";
chr1	StringTie	exon	231678227	231678357	1000	+	.	gene_id "MSTRG.1252"; transcript_id "MSTRG.1252.1"; exon_number "4";
chr1	StringTie	exon	231696874	231697001	1000	+	.	gene_id "MSTRG.1252"; transcript_id "MSTRG.1252.1"; exon_number "5";
chr1	StringTie	exon	231700274	231702270	1000	+	.	gene_id "MSTRG.1252"; transcript_id "MSTRG.1252.1"; exon_number "6";
chr1	StringTie	transcript	232257224	232257551	1000	.	.	gene_id "MSTRG.1253"; transcript_id "MSTRG.1253.1";
chr1	StringTie	exon	232257224	232257551	1000	.	.	gene_id "MSTRG.1253"; transcript_id "MSTRG.1253.1"; exon_number "1";
chr1	StringTie	transcript	232258803	232259153	1000	.	.	gene_id "MSTRG.1254"; transcript_id "MSTRG.1254.1";
chr1	StringTie	exon	232258803	232259153	1000	.	.	gene_id "MSTRG.1254"; transcript_id "MSTRG.1254.1"; exon_number "1";
chr1	StringTie	transcript	232367490	232367830	1000	.	.	gene_id "MSTRG.1255"; transcript_id "MSTRG.1255.1";
chr1	StringTie	exon	232367490	232367830	1000	.	.	gene_id "MSTRG.1255"; transcript_id "MSTRG.1255.1"; exon_number "1";
chr1	StringTie	transcript	233086370	233119628	1000	+	.	gene_id "MSTRG.1256"; transcript_id "MSTRG.1256.1";
chr1	StringTie	exon	233086370	233086490	1000	+	.	gene_id "MSTRG.1256"; transcript_id "MSTRG.1256.1"; exon_number "1";
chr1	StringTie	exon	233091303	233091465	1000	+	.	gene_id "MSTRG.1256"; transcript_id "MSTRG.1256.1"; exon_number "2";
chr1	StringTie	exon	233092093	233092189	1000	+	.	gene_id "MSTRG.1256"; transcript_id "MSTRG.1256.1"; exon_number "3";
chr1	StringTie	exon	233105655	233105864	1000	+	.	gene_id "MSTRG.1256"; transcript_id "MSTRG.1256.1"; exon_number "4";
chr1	StringTie	exon	233113909	233119628	1000	+	.	gene_id "MSTRG.1256"; transcript_id "MSTRG.1256.1"; exon_number "5";
chr1	StringTie	transcript	233086370	233114397	1000	+	.	gene_id "MSTRG.1256"; transcript_id "MSTRG.1256.2";
chr1	StringTie	exon	233086370	233086490	1000	+	.	gene_id "MSTRG.1256"; transcript_id "MSTRG.1256.2"; exon_number "1";
chr1	StringTie	exon	233092093	233092189	1000	+	.	gene_id "MSTRG.1256"; transcript_id "MSTRG.1256.2"; exon_number "2";
chr1	StringTie	exon	233105655	233105864	1000	+	.	gene_id "MSTRG.1256"; transcript_id "MSTRG.1256.2"; exon_number "3";
chr1	StringTie	exon	233113909	233114397	1000	+	.	gene_id "MSTRG.1256"; transcript_id "MSTRG.1256.2"; exon_number "4";
chr1	StringTie	transcript	233119181	233431459	1000	-	.	gene_id "MSTRG.1257"; transcript_id "MSTRG.1257.1";
chr1	StringTie	exon	233119181	233120223	1000	-	.	gene_id "MSTRG.1257"; transcript_id "MSTRG.1257.1"; exon_number "1";
chr1	StringTie	exon	233121838	233122286	1000	-	.	gene_id "MSTRG.1257"; transcript_id "MSTRG.1257.1"; exon_number "2";
chr1	StringTie	exon	233133997	233134184	1000	-	.	gene_id "MSTRG.1257"; transcript_id "MSTRG.1257.1"; exon_number "3";
chr1	StringTie	exon	233134851	233135125	1000	-	.	gene_id "MSTRG.1257"; transcript_id "MSTRG.1257.1"; exon_number "4";
chr1	StringTie	exon	233136051	233136281	1000	-	.	gene_id "MSTRG.1257"; transcript_id "MSTRG.1257.1"; exon_number "5";
chr1	StringTie	exon	233137283	233137427	1000	-	.	gene_id "MSTRG.1257"; transcript_id "MSTRG.1257.1"; exon_number "6";
chr1	StringTie	exon	233150411	233150523	1000	-	.	gene_id "MSTRG.1257"; transcript_id "MSTRG.1257.1"; exon_number "7";
chr1	StringTie	exon	233152667	233152900	1000	-	.	gene_id "MSTRG.1257"; transcript_id "MSTRG.1257.1"; exon_number "8";
chr1	StringTie	exon	233160892	233161145	1000	-	.	gene_id "MSTRG.1257"; transcript_id "MSTRG.1257.1"; exon_number "9";
chr1	StringTie	exon	233190014	233190229	1000	-	.	gene_id "MSTRG.1257"; transcript_id "MSTRG.1257.1"; exon_number "10";
chr1	StringTie	exon	233192978	233193036	1000	-	.	gene_id "MSTRG.1257"; transcript_id "MSTRG.1257.1"; exon_number "11";
chr1	StringTie	exon	233225807	233225936	1000	-	.	gene_id "MSTRG.1257"; transcript_id "MSTRG.1257.1"; exon_number "12";
chr1	StringTie	exon	233231501	233231609	1000	-	.	gene_id "MSTRG.1257"; transcript_id "MSTRG.1257.1"; exon_number "13";
chr1	StringTie	exon	233270759	233270936	1000	-	.	gene_id "MSTRG.1257"; transcript_id "MSTRG.1257.1"; exon_number "14";
chr1	StringTie	exon	233275460	233275601	1000	-	.	gene_id "MSTRG.1257"; transcript_id "MSTRG.1257.1"; exon_number "15";
chr1	StringTie	exon	233296029	233296179	1000	-	.	gene_id "MSTRG.1257"; transcript_id "MSTRG.1257.1"; exon_number "16";
chr1	StringTie	exon	233297017	233297109	1000	-	.	gene_id "MSTRG.1257"; transcript_id "MSTRG.1257.1"; exon_number "17";
chr1	StringTie	exon	233313548	233313644	1000	-	.	gene_id "MSTRG.1257"; transcript_id "MSTRG.1257.1"; exon_number "18";
chr1	StringTie	exon	233314812	233314921	1000	-	.	gene_id "MSTRG.1257"; transcript_id "MSTRG.1257.1"; exon_number "19";
chr1	StringTie	exon	233334685	233334776	1000	-	.	gene_id "MSTRG.1257"; transcript_id "MSTRG.1257.1"; exon_number "20";
chr1	StringTie	exon	233335900	233336010	1000	-	.	gene_id "MSTRG.1257"; transcript_id "MSTRG.1257.1"; exon_number "21";
chr1	StringTie	exon	233344264	233344435	1000	-	.	gene_id "MSTRG.1257"; transcript_id "MSTRG.1257.1"; exon_number "22";
chr1	StringTie	exon	233353645	233353677	1000	-	.	gene_id "MSTRG.1257"; transcript_id "MSTRG.1257.1"; exon_number "23";
chr1	StringTie	exon	233353777	233353930	1000	-	.	gene_id "MSTRG.1257"; transcript_id "MSTRG.1257.1"; exon_number "24";
chr1	StringTie	exon	233362972	233363117	1000	-	.	gene_id "MSTRG.1257"; transcript_id "MSTRG.1257.1"; exon_number "25";
chr1	StringTie	exon	233372591	233372726	1000	-	.	gene_id "MSTRG.1257"; transcript_id "MSTRG.1257.1"; exon_number "26";
chr1	StringTie	exon	233386485	233386578	1000	-	.	gene_id "MSTRG.1257"; transcript_id "MSTRG.1257.1"; exon_number "27";
chr1	StringTie	exon	233388100	233388245	1000	-	.	gene_id "MSTRG.1257"; transcript_id "MSTRG.1257.1"; exon_number "28";
chr1	StringTie	exon	233388387	233388534	1000	-	.	gene_id "MSTRG.1257"; transcript_id "MSTRG.1257.1"; exon_number "29";
chr1	StringTie	exon	233393774	233395090	1000	-	.	gene_id "MSTRG.1257"; transcript_id "MSTRG.1257.1"; exon_number "30";
chr1	StringTie	exon	233397031	233397067	1000	-	.	gene_id "MSTRG.1257"; transcript_id "MSTRG.1257.1"; exon_number "31";
chr1	StringTie	exon	233397791	233397911	1000	-	.	gene_id "MSTRG.1257"; transcript_id "MSTRG.1257.1"; exon_number "32";
chr1	StringTie	exon	233398704	233398909	1000	-	.	gene_id "MSTRG.1257"; transcript_id "MSTRG.1257.1"; exon_number "33";
chr1	StringTie	exon	233431072	233431459	1000	-	.	gene_id "MSTRG.1257"; transcript_id "MSTRG.1257.1"; exon_number "34";
chr1	StringTie	transcript	233463514	233803345	1000	+	.	gene_id "MSTRG.1258"; transcript_id "MSTRG.1258.1";
chr1	StringTie	exon	233463514	233464579	1000	+	.	gene_id "MSTRG.1258"; transcript_id "MSTRG.1258.1"; exon_number "1";
chr1	StringTie	exon	233482188	233482368	1000	+	.	gene_id "MSTRG.1258"; transcript_id "MSTRG.1258.1"; exon_number "2";
chr1	StringTie	exon	233489553	233489701	1000	+	.	gene_id "MSTRG.1258"; transcript_id "MSTRG.1258.1"; exon_number "3";
chr1	StringTie	exon	233490582	233490757	1000	+	.	gene_id "MSTRG.1258"; transcript_id "MSTRG.1258.1"; exon_number "4";
chr1	StringTie	exon	233497799	233498039	1000	+	.	gene_id "MSTRG.1258"; transcript_id "MSTRG.1258.1"; exon_number "5";
chr1	StringTie	exon	233507784	233507906	1000	+	.	gene_id "MSTRG.1258"; transcript_id "MSTRG.1258.1"; exon_number "6";
chr1	StringTie	exon	233511662	233511812	1000	+	.	gene_id "MSTRG.1258"; transcript_id "MSTRG.1258.1"; exon_number "7";
chr1	StringTie	exon	233512176	233512273	1000	+	.	gene_id "MSTRG.1258"; transcript_id "MSTRG.1258.1"; exon_number "8";
chr1	StringTie	exon	233514677	233515456	1000	+	.	gene_id "MSTRG.1258"; transcript_id "MSTRG.1258.1"; exon_number "9";
chr1	StringTie	exon	233518051	233519143	1000	+	.	gene_id "MSTRG.1258"; transcript_id "MSTRG.1258.1"; exon_number "10";
chr1	StringTie	exon	233803194	233803345	1000	+	.	gene_id "MSTRG.1258"; transcript_id "MSTRG.1258.1"; exon_number "11";
chr1	StringTie	transcript	233749750	233808258	1000	+	.	gene_id "MSTRG.1259"; transcript_id "MSTRG.1259.1";
chr1	StringTie	exon	233749750	233750272	1000	+	.	gene_id "MSTRG.1259"; transcript_id "MSTRG.1259.1"; exon_number "1";
chr1	StringTie	exon	233802341	233802736	1000	+	.	gene_id "MSTRG.1259"; transcript_id "MSTRG.1259.1"; exon_number "2";
chr1	StringTie	exon	233807017	233808258	1000	+	.	gene_id "MSTRG.1259"; transcript_id "MSTRG.1259.1"; exon_number "3";
chr1	StringTie	transcript	233819219	233819743	1000	.	.	gene_id "MSTRG.1260"; transcript_id "MSTRG.1260.1";
chr1	StringTie	exon	233819219	233819743	1000	.	.	gene_id "MSTRG.1260"; transcript_id "MSTRG.1260.1"; exon_number "1";
chr1	StringTie	transcript	234508556	234509339	1000	-	.	gene_id "MSTRG.1261"; transcript_id "MSTRG.1261.1";
chr1	StringTie	exon	234508556	234509339	1000	-	.	gene_id "MSTRG.1261"; transcript_id "MSTRG.1261.1"; exon_number "1";
chr1	StringTie	transcript	234509202	234519795	1000	+	.	gene_id "MSTRG.1262"; transcript_id "MSTRG.1262.1";
chr1	StringTie	exon	234509202	234509424	1000	+	.	gene_id "MSTRG.1262"; transcript_id "MSTRG.1262.1"; exon_number "1";
chr1	StringTie	exon	234509976	234510135	1000	+	.	gene_id "MSTRG.1262"; transcript_id "MSTRG.1262.1"; exon_number "2";
chr1	StringTie	exon	234519469	234519795	1000	+	.	gene_id "MSTRG.1262"; transcript_id "MSTRG.1262.1"; exon_number "3";
chr1	StringTie	transcript	234509429	234529093	1000	+	.	gene_id "MSTRG.1262"; transcript_id "MSTRG.1262.2";
chr1	StringTie	exon	234509429	234509586	1000	+	.	gene_id "MSTRG.1262"; transcript_id "MSTRG.1262.2"; exon_number "1";
chr1	StringTie	exon	234509976	234510135	1000	+	.	gene_id "MSTRG.1262"; transcript_id "MSTRG.1262.2"; exon_number "2";
chr1	StringTie	exon	234519469	234519735	1000	+	.	gene_id "MSTRG.1262"; transcript_id "MSTRG.1262.2"; exon_number "3";
chr1	StringTie	exon	234529046	234529093	1000	+	.	gene_id "MSTRG.1262"; transcript_id "MSTRG.1262.2"; exon_number "4";
chr1	StringTie	transcript	234527059	234614849	1000	-	.	gene_id "MSTRG.1263"; transcript_id "MSTRG.1263.1";
chr1	StringTie	exon	234527059	234527491	1000	-	.	gene_id "MSTRG.1263"; transcript_id "MSTRG.1263.1"; exon_number "1";
chr1	StringTie	exon	234528162	234528298	1000	-	.	gene_id "MSTRG.1263"; transcript_id "MSTRG.1263.1"; exon_number "2";
chr1	StringTie	exon	234529108	234529232	1000	-	.	gene_id "MSTRG.1263"; transcript_id "MSTRG.1263.1"; exon_number "3";
chr1	StringTie	exon	234529392	234529583	1000	-	.	gene_id "MSTRG.1263"; transcript_id "MSTRG.1263.1"; exon_number "4";
chr1	StringTie	exon	234534128	234534299	1000	-	.	gene_id "MSTRG.1263"; transcript_id "MSTRG.1263.1"; exon_number "5";
chr1	StringTie	exon	234536927	234537008	1000	-	.	gene_id "MSTRG.1263"; transcript_id "MSTRG.1263.1"; exon_number "6";
chr1	StringTie	exon	234541649	234541845	1000	-	.	gene_id "MSTRG.1263"; transcript_id "MSTRG.1263.1"; exon_number "7";
chr1	StringTie	exon	234546191	234546277	1000	-	.	gene_id "MSTRG.1263"; transcript_id "MSTRG.1263.1"; exon_number "8";
chr1	StringTie	exon	234553830	234553979	1000	-	.	gene_id "MSTRG.1263"; transcript_id "MSTRG.1263.1"; exon_number "9";
chr1	StringTie	exon	234556448	234556558	1000	-	.	gene_id "MSTRG.1263"; transcript_id "MSTRG.1263.1"; exon_number "10";
chr1	StringTie	exon	234561419	234561539	1000	-	.	gene_id "MSTRG.1263"; transcript_id "MSTRG.1263.1"; exon_number "11";
chr1	StringTie	exon	234563063	234563134	1000	-	.	gene_id "MSTRG.1263"; transcript_id "MSTRG.1263.1"; exon_number "12";
chr1	StringTie	exon	234563322	234563512	1000	-	.	gene_id "MSTRG.1263"; transcript_id "MSTRG.1263.1"; exon_number "13";
chr1	StringTie	exon	234564882	234565070	1000	-	.	gene_id "MSTRG.1263"; transcript_id "MSTRG.1263.1"; exon_number "14";
chr1	StringTie	exon	234565162	234565423	1000	-	.	gene_id "MSTRG.1263"; transcript_id "MSTRG.1263.1"; exon_number "15";
chr1	StringTie	exon	234565833	234566047	1000	-	.	gene_id "MSTRG.1263"; transcript_id "MSTRG.1263.1"; exon_number "16";
chr1	StringTie	exon	234569156	234569317	1000	-	.	gene_id "MSTRG.1263"; transcript_id "MSTRG.1263.1"; exon_number "17";
chr1	StringTie	exon	234573021	234573118	1000	-	.	gene_id "MSTRG.1263"; transcript_id "MSTRG.1263.1"; exon_number "18";
chr1	StringTie	exon	234582549	234582721	1000	-	.	gene_id "MSTRG.1263"; transcript_id "MSTRG.1263.1"; exon_number "19";
chr1	StringTie	exon	234584226	234584325	1000	-	.	gene_id "MSTRG.1263"; transcript_id "MSTRG.1263.1"; exon_number "20";
chr1	StringTie	exon	234586174	234586312	1000	-	.	gene_id "MSTRG.1263"; transcript_id "MSTRG.1263.1"; exon_number "21";
chr1	StringTie	exon	234593413	234593502	1000	-	.	gene_id "MSTRG.1263"; transcript_id "MSTRG.1263.1"; exon_number "22";
chr1	StringTie	exon	234594976	234595072	1000	-	.	gene_id "MSTRG.1263"; transcript_id "MSTRG.1263.1"; exon_number "23";
chr1	StringTie	exon	234596007	234596142	1000	-	.	gene_id "MSTRG.1263"; transcript_id "MSTRG.1263.1"; exon_number "24";
chr1	StringTie	exon	234599583	234599680	1000	-	.	gene_id "MSTRG.1263"; transcript_id "MSTRG.1263.1"; exon_number "25";
chr1	StringTie	exon	234601402	234601454	1000	-	.	gene_id "MSTRG.1263"; transcript_id "MSTRG.1263.1"; exon_number "26";
chr1	StringTie	exon	234603248	234603396	1000	-	.	gene_id "MSTRG.1263"; transcript_id "MSTRG.1263.1"; exon_number "27";
chr1	StringTie	exon	234606934	234607003	1000	-	.	gene_id "MSTRG.1263"; transcript_id "MSTRG.1263.1"; exon_number "28";
chr1	StringTie	exon	234608460	234608557	1000	-	.	gene_id "MSTRG.1263"; transcript_id "MSTRG.1263.1"; exon_number "29";
chr1	StringTie	exon	234613919	234614849	1000	-	.	gene_id "MSTRG.1263"; transcript_id "MSTRG.1263.1"; exon_number "30";
chr1	StringTie	transcript	234527085	234614849	1000	-	.	gene_id "MSTRG.1263"; transcript_id "MSTRG.1263.2";
chr1	StringTie	exon	234527085	234527491	1000	-	.	gene_id "MSTRG.1263"; transcript_id "MSTRG.1263.2"; exon_number "1";
chr1	StringTie	exon	234528162	234528298	1000	-	.	gene_id "MSTRG.1263"; transcript_id "MSTRG.1263.2"; exon_number "2";
chr1	StringTie	exon	234529108	234529232	1000	-	.	gene_id "MSTRG.1263"; transcript_id "MSTRG.1263.2"; exon_number "3";
chr1	StringTie	exon	234529392	234529583	1000	-	.	gene_id "MSTRG.1263"; transcript_id "MSTRG.1263.2"; exon_number "4";
chr1	StringTie	exon	234534128	234534299	1000	-	.	gene_id "MSTRG.1263"; transcript_id "MSTRG.1263.2"; exon_number "5";
chr1	StringTie	exon	234536927	234537008	1000	-	.	gene_id "MSTRG.1263"; transcript_id "MSTRG.1263.2"; exon_number "6";
chr1	StringTie	exon	234541649	234541845	1000	-	.	gene_id "MSTRG.1263"; transcript_id "MSTRG.1263.2"; exon_number "7";
chr1	StringTie	exon	234546191	234546277	1000	-	.	gene_id "MSTRG.1263"; transcript_id "MSTRG.1263.2"; exon_number "8";
chr1	StringTie	exon	234553830	234553979	1000	-	.	gene_id "MSTRG.1263"; transcript_id "MSTRG.1263.2"; exon_number "9";
chr1	StringTie	exon	234556448	234556558	1000	-	.	gene_id "MSTRG.1263"; transcript_id "MSTRG.1263.2"; exon_number "10";
chr1	StringTie	exon	234561419	234561539	1000	-	.	gene_id "MSTRG.1263"; transcript_id "MSTRG.1263.2"; exon_number "11";
chr1	StringTie	exon	234563063	234563134	1000	-	.	gene_id "MSTRG.1263"; transcript_id "MSTRG.1263.2"; exon_number "12";
chr1	StringTie	exon	234563322	234563512	1000	-	.	gene_id "MSTRG.1263"; transcript_id "MSTRG.1263.2"; exon_number "13";
chr1	StringTie	exon	234564882	234565070	1000	-	.	gene_id "MSTRG.1263"; transcript_id "MSTRG.1263.2"; exon_number "14";
chr1	StringTie	exon	234565162	234565423	1000	-	.	gene_id "MSTRG.1263"; transcript_id "MSTRG.1263.2"; exon_number "15";
chr1	StringTie	exon	234565833	234566047	1000	-	.	gene_id "MSTRG.1263"; transcript_id "MSTRG.1263.2"; exon_number "16";
chr1	StringTie	exon	234569156	234569317	1000	-	.	gene_id "MSTRG.1263"; transcript_id "MSTRG.1263.2"; exon_number "17";
chr1	StringTie	exon	234573021	234573118	1000	-	.	gene_id "MSTRG.1263"; transcript_id "MSTRG.1263.2"; exon_number "18";
chr1	StringTie	exon	234582549	234582721	1000	-	.	gene_id "MSTRG.1263"; transcript_id "MSTRG.1263.2"; exon_number "19";
chr1	StringTie	exon	234584226	234584322	1000	-	.	gene_id "MSTRG.1263"; transcript_id "MSTRG.1263.2"; exon_number "20";
chr1	StringTie	exon	234586174	234586312	1000	-	.	gene_id "MSTRG.1263"; transcript_id "MSTRG.1263.2"; exon_number "21";
chr1	StringTie	exon	234593413	234593502	1000	-	.	gene_id "MSTRG.1263"; transcript_id "MSTRG.1263.2"; exon_number "22";
chr1	StringTie	exon	234594976	234595072	1000	-	.	gene_id "MSTRG.1263"; transcript_id "MSTRG.1263.2"; exon_number "23";
chr1	StringTie	exon	234596007	234596142	1000	-	.	gene_id "MSTRG.1263"; transcript_id "MSTRG.1263.2"; exon_number "24";
chr1	StringTie	exon	234599583	234599680	1000	-	.	gene_id "MSTRG.1263"; transcript_id "MSTRG.1263.2"; exon_number "25";
chr1	StringTie	exon	234601402	234601454	1000	-	.	gene_id "MSTRG.1263"; transcript_id "MSTRG.1263.2"; exon_number "26";
chr1	StringTie	exon	234603248	234603396	1000	-	.	gene_id "MSTRG.1263"; transcript_id "MSTRG.1263.2"; exon_number "27";
chr1	StringTie	exon	234606934	234607003	1000	-	.	gene_id "MSTRG.1263"; transcript_id "MSTRG.1263.2"; exon_number "28";
chr1	StringTie	exon	234608460	234608557	1000	-	.	gene_id "MSTRG.1263"; transcript_id "MSTRG.1263.2"; exon_number "29";
chr1	StringTie	exon	234613919	234614849	1000	-	.	gene_id "MSTRG.1263"; transcript_id "MSTRG.1263.2"; exon_number "30";
chr1	StringTie	transcript	234527085	234543701	1000	-	.	gene_id "MSTRG.1263"; transcript_id "MSTRG.1263.3";
chr1	StringTie	exon	234527085	234527491	1000	-	.	gene_id "MSTRG.1263"; transcript_id "MSTRG.1263.3"; exon_number "1";
chr1	StringTie	exon	234528162	234528298	1000	-	.	gene_id "MSTRG.1263"; transcript_id "MSTRG.1263.3"; exon_number "2";
chr1	StringTie	exon	234529108	234529232	1000	-	.	gene_id "MSTRG.1263"; transcript_id "MSTRG.1263.3"; exon_number "3";
chr1	StringTie	exon	234529392	234529583	1000	-	.	gene_id "MSTRG.1263"; transcript_id "MSTRG.1263.3"; exon_number "4";
chr1	StringTie	exon	234534128	234534299	1000	-	.	gene_id "MSTRG.1263"; transcript_id "MSTRG.1263.3"; exon_number "5";
chr1	StringTie	exon	234536599	234536694	1000	-	.	gene_id "MSTRG.1263"; transcript_id "MSTRG.1263.3"; exon_number "6";
chr1	StringTie	exon	234536927	234537008	1000	-	.	gene_id "MSTRG.1263"; transcript_id "MSTRG.1263.3"; exon_number "7";
chr1	StringTie	exon	234541649	234543701	1000	-	.	gene_id "MSTRG.1263"; transcript_id "MSTRG.1263.3"; exon_number "8";
chr1	StringTie	transcript	234527185	234543701	1000	-	.	gene_id "MSTRG.1263"; transcript_id "MSTRG.1263.4";
chr1	StringTie	exon	234527185	234527491	1000	-	.	gene_id "MSTRG.1263"; transcript_id "MSTRG.1263.4"; exon_number "1";
chr1	StringTie	exon	234528162	234528298	1000	-	.	gene_id "MSTRG.1263"; transcript_id "MSTRG.1263.4"; exon_number "2";
chr1	StringTie	exon	234529108	234529232	1000	-	.	gene_id "MSTRG.1263"; transcript_id "MSTRG.1263.4"; exon_number "3";
chr1	StringTie	exon	234529392	234529583	1000	-	.	gene_id "MSTRG.1263"; transcript_id "MSTRG.1263.4"; exon_number "4";
chr1	StringTie	exon	234536927	234537008	1000	-	.	gene_id "MSTRG.1263"; transcript_id "MSTRG.1263.4"; exon_number "5";
chr1	StringTie	exon	234541649	234543701	1000	-	.	gene_id "MSTRG.1263"; transcript_id "MSTRG.1263.4"; exon_number "6";
chr1	StringTie	transcript	234740015	234745271	1000	-	.	gene_id "MSTRG.1264"; transcript_id "MSTRG.1264.1";
chr1	StringTie	exon	234740015	234743598	1000	-	.	gene_id "MSTRG.1264"; transcript_id "MSTRG.1264.1"; exon_number "1";
chr1	StringTie	exon	234744193	234745271	1000	-	.	gene_id "MSTRG.1264"; transcript_id "MSTRG.1264.1"; exon_number "2";
chr1	StringTie	transcript	234740015	234745271	1000	-	.	gene_id "MSTRG.1264"; transcript_id "MSTRG.1264.2";
chr1	StringTie	exon	234740015	234743598	1000	-	.	gene_id "MSTRG.1264"; transcript_id "MSTRG.1264.2"; exon_number "1";
chr1	StringTie	exon	234744241	234745271	1000	-	.	gene_id "MSTRG.1264"; transcript_id "MSTRG.1264.2"; exon_number "2";
chr1	StringTie	transcript	235272651	235292251	1000	-	.	gene_id "MSTRG.1265"; transcript_id "MSTRG.1265.1";
chr1	StringTie	exon	235272651	235275423	1000	-	.	gene_id "MSTRG.1265"; transcript_id "MSTRG.1265.1"; exon_number "1";
chr1	StringTie	exon	235277083	235277225	1000	-	.	gene_id "MSTRG.1265"; transcript_id "MSTRG.1265.1"; exon_number "2";
chr1	StringTie	exon	235283133	235283214	1000	-	.	gene_id "MSTRG.1265"; transcript_id "MSTRG.1265.1"; exon_number "3";
chr1	StringTie	exon	235285641	235285687	1000	-	.	gene_id "MSTRG.1265"; transcript_id "MSTRG.1265.1"; exon_number "4";
chr1	StringTie	exon	235291910	235292251	1000	-	.	gene_id "MSTRG.1265"; transcript_id "MSTRG.1265.1"; exon_number "5";
chr1	StringTie	transcript	235294498	235324772	1000	-	.	gene_id "MSTRG.1266"; transcript_id "MSTRG.1266.1";
chr1	StringTie	exon	235294498	235295312	1000	-	.	gene_id "MSTRG.1266"; transcript_id "MSTRG.1266.1"; exon_number "1";
chr1	StringTie	exon	235298967	235299085	1000	-	.	gene_id "MSTRG.1266"; transcript_id "MSTRG.1266.1"; exon_number "2";
chr1	StringTie	exon	235299349	235299388	1000	-	.	gene_id "MSTRG.1266"; transcript_id "MSTRG.1266.1"; exon_number "3";
chr1	StringTie	exon	235301192	235301255	1000	-	.	gene_id "MSTRG.1266"; transcript_id "MSTRG.1266.1"; exon_number "4";
chr1	StringTie	exon	235301406	235301489	1000	-	.	gene_id "MSTRG.1266"; transcript_id "MSTRG.1266.1"; exon_number "5";
chr1	StringTie	exon	235311719	235311762	1000	-	.	gene_id "MSTRG.1266"; transcript_id "MSTRG.1266.1"; exon_number "6";
chr1	StringTie	exon	235316021	235316080	1000	-	.	gene_id "MSTRG.1266"; transcript_id "MSTRG.1266.1"; exon_number "7";
chr1	StringTie	exon	235318196	235318427	1000	-	.	gene_id "MSTRG.1266"; transcript_id "MSTRG.1266.1"; exon_number "8";
chr1	StringTie	exon	235323826	235323962	1000	-	.	gene_id "MSTRG.1266"; transcript_id "MSTRG.1266.1"; exon_number "9";
chr1	StringTie	exon	235324208	235324382	1000	-	.	gene_id "MSTRG.1266"; transcript_id "MSTRG.1266.1"; exon_number "10";
chr1	StringTie	exon	235324489	235324772	1000	-	.	gene_id "MSTRG.1266"; transcript_id "MSTRG.1266.1"; exon_number "11";
chr1	StringTie	transcript	235294964	235324571	1000	-	.	gene_id "MSTRG.1266"; transcript_id "MSTRG.1266.2";
chr1	StringTie	exon	235294964	235295312	1000	-	.	gene_id "MSTRG.1266"; transcript_id "MSTRG.1266.2"; exon_number "1";
chr1	StringTie	exon	235298967	235299085	1000	-	.	gene_id "MSTRG.1266"; transcript_id "MSTRG.1266.2"; exon_number "2";
chr1	StringTie	exon	235299349	235299388	1000	-	.	gene_id "MSTRG.1266"; transcript_id "MSTRG.1266.2"; exon_number "3";
chr1	StringTie	exon	235301192	235301255	1000	-	.	gene_id "MSTRG.1266"; transcript_id "MSTRG.1266.2"; exon_number "4";
chr1	StringTie	exon	235301406	235301489	1000	-	.	gene_id "MSTRG.1266"; transcript_id "MSTRG.1266.2"; exon_number "5";
chr1	StringTie	exon	235311719	235311762	1000	-	.	gene_id "MSTRG.1266"; transcript_id "MSTRG.1266.2"; exon_number "6";
chr1	StringTie	exon	235316021	235316080	1000	-	.	gene_id "MSTRG.1266"; transcript_id "MSTRG.1266.2"; exon_number "7";
chr1	StringTie	exon	235318196	235318427	1000	-	.	gene_id "MSTRG.1266"; transcript_id "MSTRG.1266.2"; exon_number "8";
chr1	StringTie	exon	235324208	235324382	1000	-	.	gene_id "MSTRG.1266"; transcript_id "MSTRG.1266.2"; exon_number "9";
chr1	StringTie	exon	235324489	235324571	1000	-	.	gene_id "MSTRG.1266"; transcript_id "MSTRG.1266.2"; exon_number "10";
chr1	StringTie	transcript	235330210	235491532	1000	-	.	gene_id "MSTRG.1267"; transcript_id "MSTRG.1267.1";
chr1	StringTie	exon	235330210	235331967	1000	-	.	gene_id "MSTRG.1267"; transcript_id "MSTRG.1267.1"; exon_number "1";
chr1	StringTie	exon	235335933	235336079	1000	-	.	gene_id "MSTRG.1267"; transcript_id "MSTRG.1267.1"; exon_number "2";
chr1	StringTie	exon	235338499	235338714	1000	-	.	gene_id "MSTRG.1267"; transcript_id "MSTRG.1267.1"; exon_number "3";
chr1	StringTie	exon	235341115	235341228	1000	-	.	gene_id "MSTRG.1267"; transcript_id "MSTRG.1267.1"; exon_number "4";
chr1	StringTie	exon	235344900	235346108	1000	-	.	gene_id "MSTRG.1267"; transcript_id "MSTRG.1267.1"; exon_number "5";
chr1	StringTie	exon	235357328	235357526	1000	-	.	gene_id "MSTRG.1267"; transcript_id "MSTRG.1267.1"; exon_number "6";
chr1	StringTie	exon	235359346	235359430	1000	-	.	gene_id "MSTRG.1267"; transcript_id "MSTRG.1267.1"; exon_number "7";
chr1	StringTie	exon	235377084	235377341	1000	-	.	gene_id "MSTRG.1267"; transcript_id "MSTRG.1267.1"; exon_number "8";
chr1	StringTie	exon	235383108	235383283	1000	-	.	gene_id "MSTRG.1267"; transcript_id "MSTRG.1267.1"; exon_number "9";
chr1	StringTie	exon	235383617	235383860	1000	-	.	gene_id "MSTRG.1267"; transcript_id "MSTRG.1267.1"; exon_number "10";
chr1	StringTie	exon	235384880	235384977	1000	-	.	gene_id "MSTRG.1267"; transcript_id "MSTRG.1267.1"; exon_number "11";
chr1	StringTie	exon	235386481	235386575	1000	-	.	gene_id "MSTRG.1267"; transcript_id "MSTRG.1267.1"; exon_number "12";
chr1	StringTie	exon	235388018	235388090	1000	-	.	gene_id "MSTRG.1267"; transcript_id "MSTRG.1267.1"; exon_number "13";
chr1	StringTie	exon	235392546	235392700	1000	-	.	gene_id "MSTRG.1267"; transcript_id "MSTRG.1267.1"; exon_number "14";
chr1	StringTie	exon	235394428	235394504	1000	-	.	gene_id "MSTRG.1267"; transcript_id "MSTRG.1267.1"; exon_number "15";
chr1	StringTie	exon	235397728	235397807	1000	-	.	gene_id "MSTRG.1267"; transcript_id "MSTRG.1267.1"; exon_number "16";
chr1	StringTie	exon	235403628	235403766	1000	-	.	gene_id "MSTRG.1267"; transcript_id "MSTRG.1267.1"; exon_number "17";
chr1	StringTie	exon	235409735	235409826	1000	-	.	gene_id "MSTRG.1267"; transcript_id "MSTRG.1267.1"; exon_number "18";
chr1	StringTie	exon	235416045	235416124	1000	-	.	gene_id "MSTRG.1267"; transcript_id "MSTRG.1267.1"; exon_number "19";
chr1	StringTie	exon	235418975	235419065	1000	-	.	gene_id "MSTRG.1267"; transcript_id "MSTRG.1267.1"; exon_number "20";
chr1	StringTie	exon	235420475	235420540	1000	-	.	gene_id "MSTRG.1267"; transcript_id "MSTRG.1267.1"; exon_number "21";
chr1	StringTie	exon	235423957	235424067	1000	-	.	gene_id "MSTRG.1267"; transcript_id "MSTRG.1267.1"; exon_number "22";
chr1	StringTie	exon	235490229	235490283	1000	-	.	gene_id "MSTRG.1267"; transcript_id "MSTRG.1267.1"; exon_number "23";
chr1	StringTie	exon	235491084	235491532	1000	-	.	gene_id "MSTRG.1267"; transcript_id "MSTRG.1267.1"; exon_number "24";
chr1	StringTie	transcript	235330210	235491534	1000	-	.	gene_id "MSTRG.1267"; transcript_id "MSTRG.1267.2";
chr1	StringTie	exon	235330210	235331967	1000	-	.	gene_id "MSTRG.1267"; transcript_id "MSTRG.1267.2"; exon_number "1";
chr1	StringTie	exon	235335933	235336079	1000	-	.	gene_id "MSTRG.1267"; transcript_id "MSTRG.1267.2"; exon_number "2";
chr1	StringTie	exon	235338499	235338714	1000	-	.	gene_id "MSTRG.1267"; transcript_id "MSTRG.1267.2"; exon_number "3";
chr1	StringTie	exon	235341115	235341228	1000	-	.	gene_id "MSTRG.1267"; transcript_id "MSTRG.1267.2"; exon_number "4";
chr1	StringTie	exon	235344900	235346108	1000	-	.	gene_id "MSTRG.1267"; transcript_id "MSTRG.1267.2"; exon_number "5";
chr1	StringTie	exon	235357328	235357526	1000	-	.	gene_id "MSTRG.1267"; transcript_id "MSTRG.1267.2"; exon_number "6";
chr1	StringTie	exon	235359346	235359430	1000	-	.	gene_id "MSTRG.1267"; transcript_id "MSTRG.1267.2"; exon_number "7";
chr1	StringTie	exon	235383108	235383283	1000	-	.	gene_id "MSTRG.1267"; transcript_id "MSTRG.1267.2"; exon_number "8";
chr1	StringTie	exon	235383617	235383860	1000	-	.	gene_id "MSTRG.1267"; transcript_id "MSTRG.1267.2"; exon_number "9";
chr1	StringTie	exon	235384880	235384977	1000	-	.	gene_id "MSTRG.1267"; transcript_id "MSTRG.1267.2"; exon_number "10";
chr1	StringTie	exon	235386481	235386575	1000	-	.	gene_id "MSTRG.1267"; transcript_id "MSTRG.1267.2"; exon_number "11";
chr1	StringTie	exon	235388018	235388090	1000	-	.	gene_id "MSTRG.1267"; transcript_id "MSTRG.1267.2"; exon_number "12";
chr1	StringTie	exon	235392546	235392700	1000	-	.	gene_id "MSTRG.1267"; transcript_id "MSTRG.1267.2"; exon_number "13";
chr1	StringTie	exon	235394428	235394504	1000	-	.	gene_id "MSTRG.1267"; transcript_id "MSTRG.1267.2"; exon_number "14";
chr1	StringTie	exon	235397728	235397807	1000	-	.	gene_id "MSTRG.1267"; transcript_id "MSTRG.1267.2"; exon_number "15";
chr1	StringTie	exon	235403628	235403766	1000	-	.	gene_id "MSTRG.1267"; transcript_id "MSTRG.1267.2"; exon_number "16";
chr1	StringTie	exon	235409735	235409826	1000	-	.	gene_id "MSTRG.1267"; transcript_id "MSTRG.1267.2"; exon_number "17";
chr1	StringTie	exon	235416045	235416124	1000	-	.	gene_id "MSTRG.1267"; transcript_id "MSTRG.1267.2"; exon_number "18";
chr1	StringTie	exon	235418975	235419065	1000	-	.	gene_id "MSTRG.1267"; transcript_id "MSTRG.1267.2"; exon_number "19";
chr1	StringTie	exon	235420475	235420540	1000	-	.	gene_id "MSTRG.1267"; transcript_id "MSTRG.1267.2"; exon_number "20";
chr1	StringTie	exon	235423957	235424067	1000	-	.	gene_id "MSTRG.1267"; transcript_id "MSTRG.1267.2"; exon_number "21";
chr1	StringTie	exon	235490229	235490283	1000	-	.	gene_id "MSTRG.1267"; transcript_id "MSTRG.1267.2"; exon_number "22";
chr1	StringTie	exon	235491084	235491534	1000	-	.	gene_id "MSTRG.1267"; transcript_id "MSTRG.1267.2"; exon_number "23";
chr1	StringTie	transcript	235491885	235507847	1000	+	.	gene_id "MSTRG.1268"; transcript_id "MSTRG.1268.1";
chr1	StringTie	exon	235491885	235492093	1000	+	.	gene_id "MSTRG.1268"; transcript_id "MSTRG.1268.1"; exon_number "1";
chr1	StringTie	exon	235498557	235498649	1000	+	.	gene_id "MSTRG.1268"; transcript_id "MSTRG.1268.1"; exon_number "2";
chr1	StringTie	exon	235505023	235505093	1000	+	.	gene_id "MSTRG.1268"; transcript_id "MSTRG.1268.1"; exon_number "3";
chr1	StringTie	exon	235505326	235507847	1000	+	.	gene_id "MSTRG.1268"; transcript_id "MSTRG.1268.1"; exon_number "4";
chr1	StringTie	transcript	235491886	235506453	1000	+	.	gene_id "MSTRG.1268"; transcript_id "MSTRG.1268.2";
chr1	StringTie	exon	235491886	235492093	1000	+	.	gene_id "MSTRG.1268"; transcript_id "MSTRG.1268.2"; exon_number "1";
chr1	StringTie	exon	235505023	235505093	1000	+	.	gene_id "MSTRG.1268"; transcript_id "MSTRG.1268.2"; exon_number "2";
chr1	StringTie	exon	235505326	235506453	1000	+	.	gene_id "MSTRG.1268"; transcript_id "MSTRG.1268.2"; exon_number "3";
chr1	StringTie	transcript	235530675	235612283	1000	+	.	gene_id "MSTRG.1269"; transcript_id "MSTRG.1269.1";
chr1	StringTie	exon	235530675	235530819	1000	+	.	gene_id "MSTRG.1269"; transcript_id "MSTRG.1269.1"; exon_number "1";
chr1	StringTie	exon	235543334	235543464	1000	+	.	gene_id "MSTRG.1269"; transcript_id "MSTRG.1269.1"; exon_number "2";
chr1	StringTie	exon	235564818	235564902	1000	+	.	gene_id "MSTRG.1269"; transcript_id "MSTRG.1269.1"; exon_number "3";
chr1	StringTie	exon	235577748	235577933	1000	+	.	gene_id "MSTRG.1269"; transcript_id "MSTRG.1269.1"; exon_number "4";
chr1	StringTie	exon	235582788	235582876	1000	+	.	gene_id "MSTRG.1269"; transcript_id "MSTRG.1269.1"; exon_number "5";
chr1	StringTie	exon	235590455	235590554	1000	+	.	gene_id "MSTRG.1269"; transcript_id "MSTRG.1269.1"; exon_number "6";
chr1	StringTie	exon	235594020	235594119	1000	+	.	gene_id "MSTRG.1269"; transcript_id "MSTRG.1269.1"; exon_number "7";
chr1	StringTie	exon	235597519	235597595	1000	+	.	gene_id "MSTRG.1269"; transcript_id "MSTRG.1269.1"; exon_number "8";
chr1	StringTie	exon	235599060	235599155	1000	+	.	gene_id "MSTRG.1269"; transcript_id "MSTRG.1269.1"; exon_number "9";
chr1	StringTie	exon	235599701	235599765	1000	+	.	gene_id "MSTRG.1269"; transcript_id "MSTRG.1269.1"; exon_number "10";
chr1	StringTie	exon	235599859	235599923	1000	+	.	gene_id "MSTRG.1269"; transcript_id "MSTRG.1269.1"; exon_number "11";
chr1	StringTie	exon	235600637	235600789	1000	+	.	gene_id "MSTRG.1269"; transcript_id "MSTRG.1269.1"; exon_number "12";
chr1	StringTie	exon	235602084	235602237	1000	+	.	gene_id "MSTRG.1269"; transcript_id "MSTRG.1269.1"; exon_number "13";
chr1	StringTie	exon	235605129	235605197	1000	+	.	gene_id "MSTRG.1269"; transcript_id "MSTRG.1269.1"; exon_number "14";
chr1	StringTie	exon	235606167	235606226	1000	+	.	gene_id "MSTRG.1269"; transcript_id "MSTRG.1269.1"; exon_number "15";
chr1	StringTie	exon	235611664	235611755	1000	+	.	gene_id "MSTRG.1269"; transcript_id "MSTRG.1269.1"; exon_number "16";
chr1	StringTie	exon	235611985	235612283	1000	+	.	gene_id "MSTRG.1269"; transcript_id "MSTRG.1269.1"; exon_number "17";
chr1	StringTie	transcript	235530728	235612278	1000	+	.	gene_id "MSTRG.1269"; transcript_id "MSTRG.1269.2";
chr1	StringTie	exon	235530728	235530867	1000	+	.	gene_id "MSTRG.1269"; transcript_id "MSTRG.1269.2"; exon_number "1";
chr1	StringTie	exon	235543334	235543464	1000	+	.	gene_id "MSTRG.1269"; transcript_id "MSTRG.1269.2"; exon_number "2";
chr1	StringTie	exon	235564818	235564902	1000	+	.	gene_id "MSTRG.1269"; transcript_id "MSTRG.1269.2"; exon_number "3";
chr1	StringTie	exon	235577748	235577933	1000	+	.	gene_id "MSTRG.1269"; transcript_id "MSTRG.1269.2"; exon_number "4";
chr1	StringTie	exon	235582788	235582876	1000	+	.	gene_id "MSTRG.1269"; transcript_id "MSTRG.1269.2"; exon_number "5";
chr1	StringTie	exon	235590455	235590554	1000	+	.	gene_id "MSTRG.1269"; transcript_id "MSTRG.1269.2"; exon_number "6";
chr1	StringTie	exon	235594020	235594119	1000	+	.	gene_id "MSTRG.1269"; transcript_id "MSTRG.1269.2"; exon_number "7";
chr1	StringTie	exon	235597519	235597595	1000	+	.	gene_id "MSTRG.1269"; transcript_id "MSTRG.1269.2"; exon_number "8";
chr1	StringTie	exon	235599060	235599155	1000	+	.	gene_id "MSTRG.1269"; transcript_id "MSTRG.1269.2"; exon_number "9";
chr1	StringTie	exon	235599701	235599765	1000	+	.	gene_id "MSTRG.1269"; transcript_id "MSTRG.1269.2"; exon_number "10";
chr1	StringTie	exon	235599859	235599923	1000	+	.	gene_id "MSTRG.1269"; transcript_id "MSTRG.1269.2"; exon_number "11";
chr1	StringTie	exon	235600637	235600789	1000	+	.	gene_id "MSTRG.1269"; transcript_id "MSTRG.1269.2"; exon_number "12";
chr1	StringTie	exon	235602084	235602237	1000	+	.	gene_id "MSTRG.1269"; transcript_id "MSTRG.1269.2"; exon_number "13";
chr1	StringTie	exon	235605129	235605197	1000	+	.	gene_id "MSTRG.1269"; transcript_id "MSTRG.1269.2"; exon_number "14";
chr1	StringTie	exon	235606167	235606226	1000	+	.	gene_id "MSTRG.1269"; transcript_id "MSTRG.1269.2"; exon_number "15";
chr1	StringTie	exon	235611664	235611755	1000	+	.	gene_id "MSTRG.1269"; transcript_id "MSTRG.1269.2"; exon_number "16";
chr1	StringTie	exon	235611985	235612278	1000	+	.	gene_id "MSTRG.1269"; transcript_id "MSTRG.1269.2"; exon_number "17";
chr1	StringTie	transcript	235530770	235612278	1000	+	.	gene_id "MSTRG.1269"; transcript_id "MSTRG.1269.3";
chr1	StringTie	exon	235530770	235530819	1000	+	.	gene_id "MSTRG.1269"; transcript_id "MSTRG.1269.3"; exon_number "1";
chr1	StringTie	exon	235543334	235543464	1000	+	.	gene_id "MSTRG.1269"; transcript_id "MSTRG.1269.3"; exon_number "2";
chr1	StringTie	exon	235577748	235577933	1000	+	.	gene_id "MSTRG.1269"; transcript_id "MSTRG.1269.3"; exon_number "3";
chr1	StringTie	exon	235582788	235582876	1000	+	.	gene_id "MSTRG.1269"; transcript_id "MSTRG.1269.3"; exon_number "4";
chr1	StringTie	exon	235590455	235590554	1000	+	.	gene_id "MSTRG.1269"; transcript_id "MSTRG.1269.3"; exon_number "5";
chr1	StringTie	exon	235594020	235594119	1000	+	.	gene_id "MSTRG.1269"; transcript_id "MSTRG.1269.3"; exon_number "6";
chr1	StringTie	exon	235597519	235597595	1000	+	.	gene_id "MSTRG.1269"; transcript_id "MSTRG.1269.3"; exon_number "7";
chr1	StringTie	exon	235599060	235599155	1000	+	.	gene_id "MSTRG.1269"; transcript_id "MSTRG.1269.3"; exon_number "8";
chr1	StringTie	exon	235599701	235599765	1000	+	.	gene_id "MSTRG.1269"; transcript_id "MSTRG.1269.3"; exon_number "9";
chr1	StringTie	exon	235599859	235599923	1000	+	.	gene_id "MSTRG.1269"; transcript_id "MSTRG.1269.3"; exon_number "10";
chr1	StringTie	exon	235600637	235600789	1000	+	.	gene_id "MSTRG.1269"; transcript_id "MSTRG.1269.3"; exon_number "11";
chr1	StringTie	exon	235602084	235602237	1000	+	.	gene_id "MSTRG.1269"; transcript_id "MSTRG.1269.3"; exon_number "12";
chr1	StringTie	exon	235605129	235605197	1000	+	.	gene_id "MSTRG.1269"; transcript_id "MSTRG.1269.3"; exon_number "13";
chr1	StringTie	exon	235606167	235606226	1000	+	.	gene_id "MSTRG.1269"; transcript_id "MSTRG.1269.3"; exon_number "14";
chr1	StringTie	exon	235611664	235611755	1000	+	.	gene_id "MSTRG.1269"; transcript_id "MSTRG.1269.3"; exon_number "15";
chr1	StringTie	exon	235611985	235612278	1000	+	.	gene_id "MSTRG.1269"; transcript_id "MSTRG.1269.3"; exon_number "16";
chr1	StringTie	transcript	235564816	235612278	1000	+	.	gene_id "MSTRG.1269"; transcript_id "MSTRG.1269.4";
chr1	StringTie	exon	235564816	235564902	1000	+	.	gene_id "MSTRG.1269"; transcript_id "MSTRG.1269.4"; exon_number "1";
chr1	StringTie	exon	235577748	235577933	1000	+	.	gene_id "MSTRG.1269"; transcript_id "MSTRG.1269.4"; exon_number "2";
chr1	StringTie	exon	235582788	235582876	1000	+	.	gene_id "MSTRG.1269"; transcript_id "MSTRG.1269.4"; exon_number "3";
chr1	StringTie	exon	235590455	235590554	1000	+	.	gene_id "MSTRG.1269"; transcript_id "MSTRG.1269.4"; exon_number "4";
chr1	StringTie	exon	235594020	235594119	1000	+	.	gene_id "MSTRG.1269"; transcript_id "MSTRG.1269.4"; exon_number "5";
chr1	StringTie	exon	235596261	235596486	1000	+	.	gene_id "MSTRG.1269"; transcript_id "MSTRG.1269.4"; exon_number "6";
chr1	StringTie	exon	235597519	235597595	1000	+	.	gene_id "MSTRG.1269"; transcript_id "MSTRG.1269.4"; exon_number "7";
chr1	StringTie	exon	235599060	235599155	1000	+	.	gene_id "MSTRG.1269"; transcript_id "MSTRG.1269.4"; exon_number "8";
chr1	StringTie	exon	235599701	235599765	1000	+	.	gene_id "MSTRG.1269"; transcript_id "MSTRG.1269.4"; exon_number "9";
chr1	StringTie	exon	235599859	235599923	1000	+	.	gene_id "MSTRG.1269"; transcript_id "MSTRG.1269.4"; exon_number "10";
chr1	StringTie	exon	235600637	235600789	1000	+	.	gene_id "MSTRG.1269"; transcript_id "MSTRG.1269.4"; exon_number "11";
chr1	StringTie	exon	235602084	235602237	1000	+	.	gene_id "MSTRG.1269"; transcript_id "MSTRG.1269.4"; exon_number "12";
chr1	StringTie	exon	235605129	235605197	1000	+	.	gene_id "MSTRG.1269"; transcript_id "MSTRG.1269.4"; exon_number "13";
chr1	StringTie	exon	235606167	235606226	1000	+	.	gene_id "MSTRG.1269"; transcript_id "MSTRG.1269.4"; exon_number "14";
chr1	StringTie	exon	235611664	235612278	1000	+	.	gene_id "MSTRG.1269"; transcript_id "MSTRG.1269.4"; exon_number "15";
chr1	StringTie	transcript	235612285	235667722	1000	-	.	gene_id "MSTRG.1270"; transcript_id "MSTRG.1270.1";
chr1	StringTie	exon	235612285	235613655	1000	-	.	gene_id "MSTRG.1270"; transcript_id "MSTRG.1270.1"; exon_number "1";
chr1	StringTie	exon	235616402	235616458	1000	-	.	gene_id "MSTRG.1270"; transcript_id "MSTRG.1270.1"; exon_number "2";
chr1	StringTie	exon	235617468	235617627	1000	-	.	gene_id "MSTRG.1270"; transcript_id "MSTRG.1270.1"; exon_number "3";
chr1	StringTie	exon	235618871	235618996	1000	-	.	gene_id "MSTRG.1270"; transcript_id "MSTRG.1270.1"; exon_number "4";
chr1	StringTie	exon	235621911	235622094	1000	-	.	gene_id "MSTRG.1270"; transcript_id "MSTRG.1270.1"; exon_number "5";
chr1	StringTie	exon	235628953	235629031	1000	-	.	gene_id "MSTRG.1270"; transcript_id "MSTRG.1270.1"; exon_number "6";
chr1	StringTie	exon	235634164	235634274	1000	-	.	gene_id "MSTRG.1270"; transcript_id "MSTRG.1270.1"; exon_number "7";
chr1	StringTie	exon	235643370	235643465	1000	-	.	gene_id "MSTRG.1270"; transcript_id "MSTRG.1270.1"; exon_number "8";
chr1	StringTie	exon	235647638	235647831	1000	-	.	gene_id "MSTRG.1270"; transcript_id "MSTRG.1270.1"; exon_number "9";
chr1	StringTie	exon	235652473	235652573	1000	-	.	gene_id "MSTRG.1270"; transcript_id "MSTRG.1270.1"; exon_number "10";
chr1	StringTie	exon	235657991	235658138	1000	-	.	gene_id "MSTRG.1270"; transcript_id "MSTRG.1270.1"; exon_number "11";
chr1	StringTie	exon	235659496	235659618	1000	-	.	gene_id "MSTRG.1270"; transcript_id "MSTRG.1270.1"; exon_number "12";
chr1	StringTie	exon	235667441	235667722	1000	-	.	gene_id "MSTRG.1270"; transcript_id "MSTRG.1270.1"; exon_number "13";
chr1	StringTie	transcript	235613238	235667781	1000	-	.	gene_id "MSTRG.1270"; transcript_id "MSTRG.1270.2";
chr1	StringTie	exon	235613238	235613655	1000	-	.	gene_id "MSTRG.1270"; transcript_id "MSTRG.1270.2"; exon_number "1";
chr1	StringTie	exon	235616402	235616458	1000	-	.	gene_id "MSTRG.1270"; transcript_id "MSTRG.1270.2"; exon_number "2";
chr1	StringTie	exon	235617468	235617627	1000	-	.	gene_id "MSTRG.1270"; transcript_id "MSTRG.1270.2"; exon_number "3";
chr1	StringTie	exon	235618871	235618996	1000	-	.	gene_id "MSTRG.1270"; transcript_id "MSTRG.1270.2"; exon_number "4";
chr1	StringTie	exon	235621911	235622094	1000	-	.	gene_id "MSTRG.1270"; transcript_id "MSTRG.1270.2"; exon_number "5";
chr1	StringTie	exon	235628953	235629031	1000	-	.	gene_id "MSTRG.1270"; transcript_id "MSTRG.1270.2"; exon_number "6";
chr1	StringTie	exon	235634164	235634274	1000	-	.	gene_id "MSTRG.1270"; transcript_id "MSTRG.1270.2"; exon_number "7";
chr1	StringTie	exon	235643370	235643465	1000	-	.	gene_id "MSTRG.1270"; transcript_id "MSTRG.1270.2"; exon_number "8";
chr1	StringTie	exon	235647638	235647831	1000	-	.	gene_id "MSTRG.1270"; transcript_id "MSTRG.1270.2"; exon_number "9";
chr1	StringTie	exon	235652473	235652573	1000	-	.	gene_id "MSTRG.1270"; transcript_id "MSTRG.1270.2"; exon_number "10";
chr1	StringTie	exon	235657991	235658138	1000	-	.	gene_id "MSTRG.1270"; transcript_id "MSTRG.1270.2"; exon_number "11";
chr1	StringTie	exon	235667441	235667781	1000	-	.	gene_id "MSTRG.1270"; transcript_id "MSTRG.1270.2"; exon_number "12";
chr1	StringTie	transcript	235824350	236030220	1000	-	.	gene_id "MSTRG.1271"; transcript_id "MSTRG.1271.1";
chr1	StringTie	exon	235824350	235826378	1000	-	.	gene_id "MSTRG.1271"; transcript_id "MSTRG.1271.1"; exon_number "1";
chr1	StringTie	exon	235827284	235827355	1000	-	.	gene_id "MSTRG.1271"; transcript_id "MSTRG.1271.1"; exon_number "2";
chr1	StringTie	exon	235827765	235827921	1000	-	.	gene_id "MSTRG.1271"; transcript_id "MSTRG.1271.1"; exon_number "3";
chr1	StringTie	exon	235840391	235840488	1000	-	.	gene_id "MSTRG.1271"; transcript_id "MSTRG.1271.1"; exon_number "4";
chr1	StringTie	exon	235840780	235840919	1000	-	.	gene_id "MSTRG.1271"; transcript_id "MSTRG.1271.1"; exon_number "5";
chr1	StringTie	exon	235850249	235850347	1000	-	.	gene_id "MSTRG.1271"; transcript_id "MSTRG.1271.1"; exon_number "6";
chr1	StringTie	exon	235856650	235856786	1000	-	.	gene_id "MSTRG.1271"; transcript_id "MSTRG.1271.1"; exon_number "7";
chr1	StringTie	exon	235860383	235860572	1000	-	.	gene_id "MSTRG.1271"; transcript_id "MSTRG.1271.1"; exon_number "8";
chr1	StringTie	exon	235866047	235866277	1000	-	.	gene_id "MSTRG.1271"; transcript_id "MSTRG.1271.1"; exon_number "9";
chr1	StringTie	exon	235872391	235872608	1000	-	.	gene_id "MSTRG.1271"; transcript_id "MSTRG.1271.1"; exon_number "10";
chr1	StringTie	exon	235875357	235875497	1000	-	.	gene_id "MSTRG.1271"; transcript_id "MSTRG.1271.1"; exon_number "11";
chr1	StringTie	exon	235878501	235878657	1000	-	.	gene_id "MSTRG.1271"; transcript_id "MSTRG.1271.1"; exon_number "12";
chr1	StringTie	exon	235880012	235880078	1000	-	.	gene_id "MSTRG.1271"; transcript_id "MSTRG.1271.1"; exon_number "13";
chr1	StringTie	exon	235883961	235884205	1000	-	.	gene_id "MSTRG.1271"; transcript_id "MSTRG.1271.1"; exon_number "14";
chr1	StringTie	exon	235887328	235887480	1000	-	.	gene_id "MSTRG.1271"; transcript_id "MSTRG.1271.1"; exon_number "15";
chr1	StringTie	exon	235891376	235891431	1000	-	.	gene_id "MSTRG.1271"; transcript_id "MSTRG.1271.1"; exon_number "16";
chr1	StringTie	exon	235892896	235892957	1000	-	.	gene_id "MSTRG.1271"; transcript_id "MSTRG.1271.1"; exon_number "17";
chr1	StringTie	exon	235894147	235894243	1000	-	.	gene_id "MSTRG.1271"; transcript_id "MSTRG.1271.1"; exon_number "18";
chr1	StringTie	exon	235894332	235894477	1000	-	.	gene_id "MSTRG.1271"; transcript_id "MSTRG.1271.1"; exon_number "19";
chr1	StringTie	exon	235896803	235896991	1000	-	.	gene_id "MSTRG.1271"; transcript_id "MSTRG.1271.1"; exon_number "20";
chr1	StringTie	exon	235897130	235897206	1000	-	.	gene_id "MSTRG.1271"; transcript_id "MSTRG.1271.1"; exon_number "21";
chr1	StringTie	exon	235897783	235897959	1000	-	.	gene_id "MSTRG.1271"; transcript_id "MSTRG.1271.1"; exon_number "22";
chr1	StringTie	exon	235904722	235904928	1000	-	.	gene_id "MSTRG.1271"; transcript_id "MSTRG.1271.1"; exon_number "23";
chr1	StringTie	exon	235907279	235907457	1000	-	.	gene_id "MSTRG.1271"; transcript_id "MSTRG.1271.1"; exon_number "24";
chr1	StringTie	exon	235909636	235909827	1000	-	.	gene_id "MSTRG.1271"; transcript_id "MSTRG.1271.1"; exon_number "25";
chr1	StringTie	exon	235914510	235914662	1000	-	.	gene_id "MSTRG.1271"; transcript_id "MSTRG.1271.1"; exon_number "26";
chr1	StringTie	exon	235915305	235915471	1000	-	.	gene_id "MSTRG.1271"; transcript_id "MSTRG.1271.1"; exon_number "27";
chr1	StringTie	exon	235916344	235916574	1000	-	.	gene_id "MSTRG.1271"; transcript_id "MSTRG.1271.1"; exon_number "28";
chr1	StringTie	exon	235918778	235918947	1000	-	.	gene_id "MSTRG.1271"; transcript_id "MSTRG.1271.1"; exon_number "29";
chr1	StringTie	exon	235920581	235920758	1000	-	.	gene_id "MSTRG.1271"; transcript_id "MSTRG.1271.1"; exon_number "30";
chr1	StringTie	exon	235922272	235922899	1000	-	.	gene_id "MSTRG.1271"; transcript_id "MSTRG.1271.1"; exon_number "31";
chr1	StringTie	exon	235926020	235926151	1000	-	.	gene_id "MSTRG.1271"; transcript_id "MSTRG.1271.1"; exon_number "32";
chr1	StringTie	exon	235929379	235929577	1000	-	.	gene_id "MSTRG.1271"; transcript_id "MSTRG.1271.1"; exon_number "33";
chr1	StringTie	exon	235933460	235933597	1000	-	.	gene_id "MSTRG.1271"; transcript_id "MSTRG.1271.1"; exon_number "34";
chr1	StringTie	exon	235937142	235937291	1000	-	.	gene_id "MSTRG.1271"; transcript_id "MSTRG.1271.1"; exon_number "35";
chr1	StringTie	exon	235938213	235938386	1000	-	.	gene_id "MSTRG.1271"; transcript_id "MSTRG.1271.1"; exon_number "36";
chr1	StringTie	exon	235940363	235940608	1000	-	.	gene_id "MSTRG.1271"; transcript_id "MSTRG.1271.1"; exon_number "37";
chr1	StringTie	exon	235944165	235944355	1000	-	.	gene_id "MSTRG.1271"; transcript_id "MSTRG.1271.1"; exon_number "38";
chr1	StringTie	exon	235945227	235945387	1000	-	.	gene_id "MSTRG.1271"; transcript_id "MSTRG.1271.1"; exon_number "39";
chr1	StringTie	exon	235950500	235950673	1000	-	.	gene_id "MSTRG.1271"; transcript_id "MSTRG.1271.1"; exon_number "40";
chr1	StringTie	exon	235952001	235952145	1000	-	.	gene_id "MSTRG.1271"; transcript_id "MSTRG.1271.1"; exon_number "41";
chr1	StringTie	exon	235954999	235955425	1000	-	.	gene_id "MSTRG.1271"; transcript_id "MSTRG.1271.1"; exon_number "42";
chr1	StringTie	exon	235956803	235956912	1000	-	.	gene_id "MSTRG.1271"; transcript_id "MSTRG.1271.1"; exon_number "43";
chr1	StringTie	exon	235963620	235963686	1000	-	.	gene_id "MSTRG.1271"; transcript_id "MSTRG.1271.1"; exon_number "44";
chr1	StringTie	exon	235964171	235964397	1000	-	.	gene_id "MSTRG.1271"; transcript_id "MSTRG.1271.1"; exon_number "45";
chr1	StringTie	exon	235966208	235966364	1000	-	.	gene_id "MSTRG.1271"; transcript_id "MSTRG.1271.1"; exon_number "46";
chr1	StringTie	exon	235967804	235967965	1000	-	.	gene_id "MSTRG.1271"; transcript_id "MSTRG.1271.1"; exon_number "47";
chr1	StringTie	exon	235969043	235970072	1000	-	.	gene_id "MSTRG.1271"; transcript_id "MSTRG.1271.1"; exon_number "48";
chr1	StringTie	exon	235971755	235973834	1000	-	.	gene_id "MSTRG.1271"; transcript_id "MSTRG.1271.1"; exon_number "49";
chr1	StringTie	exon	235976271	235976361	1000	-	.	gene_id "MSTRG.1271"; transcript_id "MSTRG.1271.1"; exon_number "50";
chr1	StringTie	exon	235993526	235993724	1000	-	.	gene_id "MSTRG.1271"; transcript_id "MSTRG.1271.1"; exon_number "51";
chr1	StringTie	exon	235996878	235996967	1000	-	.	gene_id "MSTRG.1271"; transcript_id "MSTRG.1271.1"; exon_number "52";
chr1	StringTie	exon	236030143	236030220	1000	-	.	gene_id "MSTRG.1271"; transcript_id "MSTRG.1271.1"; exon_number "53";
chr1	StringTie	transcript	235992203	236030213	1000	-	.	gene_id "MSTRG.1271"; transcript_id "MSTRG.1271.2";
chr1	StringTie	exon	235992203	235992339	1000	-	.	gene_id "MSTRG.1271"; transcript_id "MSTRG.1271.2"; exon_number "1";
chr1	StringTie	exon	235993526	235993724	1000	-	.	gene_id "MSTRG.1271"; transcript_id "MSTRG.1271.2"; exon_number "2";
chr1	StringTie	exon	235996878	235996967	1000	-	.	gene_id "MSTRG.1271"; transcript_id "MSTRG.1271.2"; exon_number "3";
chr1	StringTie	exon	236030143	236030213	1000	-	.	gene_id "MSTRG.1271"; transcript_id "MSTRG.1271.2"; exon_number "4";
chr1	StringTie	transcript	236305832	236372206	1000	+	.	gene_id "MSTRG.1272"; transcript_id "MSTRG.1272.1";
chr1	StringTie	exon	236305832	236306336	1000	+	.	gene_id "MSTRG.1272"; transcript_id "MSTRG.1272.1"; exon_number "1";
chr1	StringTie	exon	236332006	236332055	1000	+	.	gene_id "MSTRG.1272"; transcript_id "MSTRG.1272.1"; exon_number "2";
chr1	StringTie	exon	236341714	236341936	1000	+	.	gene_id "MSTRG.1272"; transcript_id "MSTRG.1272.1"; exon_number "3";
chr1	StringTie	exon	236343179	236343328	1000	+	.	gene_id "MSTRG.1272"; transcript_id "MSTRG.1272.1"; exon_number "4";
chr1	StringTie	exon	236347078	236347206	1000	+	.	gene_id "MSTRG.1272"; transcript_id "MSTRG.1272.1"; exon_number "5";
chr1	StringTie	exon	236368426	236368550	1000	+	.	gene_id "MSTRG.1272"; transcript_id "MSTRG.1272.1"; exon_number "6";
chr1	StringTie	exon	236371350	236372206	1000	+	.	gene_id "MSTRG.1272"; transcript_id "MSTRG.1272.1"; exon_number "7";
chr1	StringTie	transcript	236347078	236372206	1000	+	.	gene_id "MSTRG.1272"; transcript_id "MSTRG.1272.2";
chr1	StringTie	exon	236347078	236347206	1000	+	.	gene_id "MSTRG.1272"; transcript_id "MSTRG.1272.2"; exon_number "1";
chr1	StringTie	exon	236368426	236368550	1000	+	.	gene_id "MSTRG.1272"; transcript_id "MSTRG.1272.2"; exon_number "2";
chr1	StringTie	exon	236370433	236370580	1000	+	.	gene_id "MSTRG.1272"; transcript_id "MSTRG.1272.2"; exon_number "3";
chr1	StringTie	exon	236371350	236372206	1000	+	.	gene_id "MSTRG.1272"; transcript_id "MSTRG.1272.2"; exon_number "4";
chr1	StringTie	transcript	236378855	236445285	1000	-	.	gene_id "MSTRG.1273"; transcript_id "MSTRG.1273.1";
chr1	StringTie	exon	236378855	236381876	1000	-	.	gene_id "MSTRG.1273"; transcript_id "MSTRG.1273.1"; exon_number "1";
chr1	StringTie	exon	236384132	236384265	1000	-	.	gene_id "MSTRG.1273"; transcript_id "MSTRG.1273.1"; exon_number "2";
chr1	StringTie	exon	236385224	236385310	1000	-	.	gene_id "MSTRG.1273"; transcript_id "MSTRG.1273.1"; exon_number "3";
chr1	StringTie	exon	236388370	236388439	1000	-	.	gene_id "MSTRG.1273"; transcript_id "MSTRG.1273.1"; exon_number "4";
chr1	StringTie	exon	236389569	236389815	1000	-	.	gene_id "MSTRG.1273"; transcript_id "MSTRG.1273.1"; exon_number "5";
chr1	StringTie	exon	236389947	236390039	1000	-	.	gene_id "MSTRG.1273"; transcript_id "MSTRG.1273.1"; exon_number "6";
chr1	StringTie	exon	236393524	236393550	1000	-	.	gene_id "MSTRG.1273"; transcript_id "MSTRG.1273.1"; exon_number "7";
chr1	StringTie	exon	236396128	236396139	1000	-	.	gene_id "MSTRG.1273"; transcript_id "MSTRG.1273.1"; exon_number "8";
chr1	StringTie	exon	236399089	236399135	1000	-	.	gene_id "MSTRG.1273"; transcript_id "MSTRG.1273.1"; exon_number "9";
chr1	StringTie	exon	236399578	236399698	1000	-	.	gene_id "MSTRG.1273"; transcript_id "MSTRG.1273.1"; exon_number "10";
chr1	StringTie	exon	236406722	236406795	1000	-	.	gene_id "MSTRG.1273"; transcript_id "MSTRG.1273.1"; exon_number "11";
chr1	StringTie	exon	236413185	236413267	1000	-	.	gene_id "MSTRG.1273"; transcript_id "MSTRG.1273.1"; exon_number "12";
chr1	StringTie	exon	236415350	236415391	1000	-	.	gene_id "MSTRG.1273"; transcript_id "MSTRG.1273.1"; exon_number "13";
chr1	StringTie	exon	236416722	236416805	1000	-	.	gene_id "MSTRG.1273"; transcript_id "MSTRG.1273.1"; exon_number "14";
chr1	StringTie	exon	236433175	236433294	1000	-	.	gene_id "MSTRG.1273"; transcript_id "MSTRG.1273.1"; exon_number "15";
chr1	StringTie	exon	236444982	236445285	1000	-	.	gene_id "MSTRG.1273"; transcript_id "MSTRG.1273.1"; exon_number "16";
chr1	StringTie	transcript	236558716	236648214	1000	+	.	gene_id "MSTRG.1274"; transcript_id "MSTRG.1274.1";
chr1	StringTie	exon	236558716	236558960	1000	+	.	gene_id "MSTRG.1274"; transcript_id "MSTRG.1274.1"; exon_number "1";
chr1	StringTie	exon	236572516	236572574	1000	+	.	gene_id "MSTRG.1274"; transcript_id "MSTRG.1274.1"; exon_number "2";
chr1	StringTie	exon	236577560	236577599	1000	+	.	gene_id "MSTRG.1274"; transcript_id "MSTRG.1274.1"; exon_number "3";
chr1	StringTie	exon	236590692	236590750	1000	+	.	gene_id "MSTRG.1274"; transcript_id "MSTRG.1274.1"; exon_number "4";
chr1	StringTie	exon	236631531	236631576	1000	+	.	gene_id "MSTRG.1274"; transcript_id "MSTRG.1274.1"; exon_number "5";
chr1	StringTie	exon	236645567	236648214	1000	+	.	gene_id "MSTRG.1274"; transcript_id "MSTRG.1274.1"; exon_number "6";
chr1	StringTie	transcript	236686899	236714310	1000	+	.	gene_id "MSTRG.1275"; transcript_id "MSTRG.1275.1";
chr1	StringTie	exon	236686899	236687361	1000	+	.	gene_id "MSTRG.1275"; transcript_id "MSTRG.1275.1"; exon_number "1";
chr1	StringTie	exon	236689268	236689415	1000	+	.	gene_id "MSTRG.1275"; transcript_id "MSTRG.1275.1"; exon_number "2";
chr1	StringTie	exon	236700797	236700885	1000	+	.	gene_id "MSTRG.1275"; transcript_id "MSTRG.1275.1"; exon_number "3";
chr1	StringTie	exon	236702179	236702389	1000	+	.	gene_id "MSTRG.1275"; transcript_id "MSTRG.1275.1"; exon_number "4";
chr1	StringTie	exon	236703864	236703983	1000	+	.	gene_id "MSTRG.1275"; transcript_id "MSTRG.1275.1"; exon_number "5";
chr1	StringTie	exon	236704954	236705010	1000	+	.	gene_id "MSTRG.1275"; transcript_id "MSTRG.1275.1"; exon_number "6";
chr1	StringTie	exon	236706061	236706087	1000	+	.	gene_id "MSTRG.1275"; transcript_id "MSTRG.1275.1"; exon_number "7";
chr1	StringTie	exon	236706860	236706948	1000	+	.	gene_id "MSTRG.1275"; transcript_id "MSTRG.1275.1"; exon_number "8";
chr1	StringTie	exon	236708050	236708215	1000	+	.	gene_id "MSTRG.1275"; transcript_id "MSTRG.1275.1"; exon_number "9";
chr1	StringTie	exon	236711312	236714310	1000	+	.	gene_id "MSTRG.1275"; transcript_id "MSTRG.1275.1"; exon_number "10";
chr1	StringTie	transcript	236687324	236711461	1000	+	.	gene_id "MSTRG.1275"; transcript_id "MSTRG.1275.2";
chr1	StringTie	exon	236687324	236687361	1000	+	.	gene_id "MSTRG.1275"; transcript_id "MSTRG.1275.2"; exon_number "1";
chr1	StringTie	exon	236689268	236689415	1000	+	.	gene_id "MSTRG.1275"; transcript_id "MSTRG.1275.2"; exon_number "2";
chr1	StringTie	exon	236700797	236700885	1000	+	.	gene_id "MSTRG.1275"; transcript_id "MSTRG.1275.2"; exon_number "3";
chr1	StringTie	exon	236702179	236702389	1000	+	.	gene_id "MSTRG.1275"; transcript_id "MSTRG.1275.2"; exon_number "4";
chr1	StringTie	exon	236703864	236703983	1000	+	.	gene_id "MSTRG.1275"; transcript_id "MSTRG.1275.2"; exon_number "5";
chr1	StringTie	exon	236704954	236705010	1000	+	.	gene_id "MSTRG.1275"; transcript_id "MSTRG.1275.2"; exon_number "6";
chr1	StringTie	exon	236706061	236706087	1000	+	.	gene_id "MSTRG.1275"; transcript_id "MSTRG.1275.2"; exon_number "7";
chr1	StringTie	exon	236706215	236706340	1000	+	.	gene_id "MSTRG.1275"; transcript_id "MSTRG.1275.2"; exon_number "8";
chr1	StringTie	exon	236706860	236706948	1000	+	.	gene_id "MSTRG.1275"; transcript_id "MSTRG.1275.2"; exon_number "9";
chr1	StringTie	exon	236708050	236708215	1000	+	.	gene_id "MSTRG.1275"; transcript_id "MSTRG.1275.2"; exon_number "10";
chr1	StringTie	exon	236711312	236711461	1000	+	.	gene_id "MSTRG.1275"; transcript_id "MSTRG.1275.2"; exon_number "11";
chr1	StringTie	transcript	236687869	236711461	1000	+	.	gene_id "MSTRG.1275"; transcript_id "MSTRG.1275.3";
chr1	StringTie	exon	236687869	236688173	1000	+	.	gene_id "MSTRG.1275"; transcript_id "MSTRG.1275.3"; exon_number "1";
chr1	StringTie	exon	236689266	236689415	1000	+	.	gene_id "MSTRG.1275"; transcript_id "MSTRG.1275.3"; exon_number "2";
chr1	StringTie	exon	236700797	236700885	1000	+	.	gene_id "MSTRG.1275"; transcript_id "MSTRG.1275.3"; exon_number "3";
chr1	StringTie	exon	236702179	236702389	1000	+	.	gene_id "MSTRG.1275"; transcript_id "MSTRG.1275.3"; exon_number "4";
chr1	StringTie	exon	236703864	236703983	1000	+	.	gene_id "MSTRG.1275"; transcript_id "MSTRG.1275.3"; exon_number "5";
chr1	StringTie	exon	236704954	236705010	1000	+	.	gene_id "MSTRG.1275"; transcript_id "MSTRG.1275.3"; exon_number "6";
chr1	StringTie	exon	236706061	236706087	1000	+	.	gene_id "MSTRG.1275"; transcript_id "MSTRG.1275.3"; exon_number "7";
chr1	StringTie	exon	236706215	236706340	1000	+	.	gene_id "MSTRG.1275"; transcript_id "MSTRG.1275.3"; exon_number "8";
chr1	StringTie	exon	236706860	236706948	1000	+	.	gene_id "MSTRG.1275"; transcript_id "MSTRG.1275.3"; exon_number "9";
chr1	StringTie	exon	236708050	236708215	1000	+	.	gene_id "MSTRG.1275"; transcript_id "MSTRG.1275.3"; exon_number "10";
chr1	StringTie	exon	236711312	236711461	1000	+	.	gene_id "MSTRG.1275"; transcript_id "MSTRG.1275.3"; exon_number "11";
chr1	StringTie	transcript	236687905	236716271	1000	+	.	gene_id "MSTRG.1275"; transcript_id "MSTRG.1275.4";
chr1	StringTie	exon	236687905	236688116	1000	+	.	gene_id "MSTRG.1275"; transcript_id "MSTRG.1275.4"; exon_number "1";
chr1	StringTie	exon	236689268	236689415	1000	+	.	gene_id "MSTRG.1275"; transcript_id "MSTRG.1275.4"; exon_number "2";
chr1	StringTie	exon	236700797	236700885	1000	+	.	gene_id "MSTRG.1275"; transcript_id "MSTRG.1275.4"; exon_number "3";
chr1	StringTie	exon	236702179	236702389	1000	+	.	gene_id "MSTRG.1275"; transcript_id "MSTRG.1275.4"; exon_number "4";
chr1	StringTie	exon	236703864	236703983	1000	+	.	gene_id "MSTRG.1275"; transcript_id "MSTRG.1275.4"; exon_number "5";
chr1	StringTie	exon	236704954	236705010	1000	+	.	gene_id "MSTRG.1275"; transcript_id "MSTRG.1275.4"; exon_number "6";
chr1	StringTie	exon	236706061	236706087	1000	+	.	gene_id "MSTRG.1275"; transcript_id "MSTRG.1275.4"; exon_number "7";
chr1	StringTie	exon	236706860	236706948	1000	+	.	gene_id "MSTRG.1275"; transcript_id "MSTRG.1275.4"; exon_number "8";
chr1	StringTie	exon	236708050	236708215	1000	+	.	gene_id "MSTRG.1275"; transcript_id "MSTRG.1275.4"; exon_number "9";
chr1	StringTie	exon	236711312	236716271	1000	+	.	gene_id "MSTRG.1275"; transcript_id "MSTRG.1275.4"; exon_number "10";
chr1	StringTie	transcript	236688421	236712563	1000	+	.	gene_id "MSTRG.1275"; transcript_id "MSTRG.1275.5";
chr1	StringTie	exon	236688421	236688845	1000	+	.	gene_id "MSTRG.1275"; transcript_id "MSTRG.1275.5"; exon_number "1";
chr1	StringTie	exon	236689268	236689415	1000	+	.	gene_id "MSTRG.1275"; transcript_id "MSTRG.1275.5"; exon_number "2";
chr1	StringTie	exon	236700797	236700885	1000	+	.	gene_id "MSTRG.1275"; transcript_id "MSTRG.1275.5"; exon_number "3";
chr1	StringTie	exon	236702179	236702389	1000	+	.	gene_id "MSTRG.1275"; transcript_id "MSTRG.1275.5"; exon_number "4";
chr1	StringTie	exon	236703864	236703983	1000	+	.	gene_id "MSTRG.1275"; transcript_id "MSTRG.1275.5"; exon_number "5";
chr1	StringTie	exon	236704954	236705010	1000	+	.	gene_id "MSTRG.1275"; transcript_id "MSTRG.1275.5"; exon_number "6";
chr1	StringTie	exon	236706061	236706087	1000	+	.	gene_id "MSTRG.1275"; transcript_id "MSTRG.1275.5"; exon_number "7";
chr1	StringTie	exon	236706860	236706948	1000	+	.	gene_id "MSTRG.1275"; transcript_id "MSTRG.1275.5"; exon_number "8";
chr1	StringTie	exon	236708050	236708215	1000	+	.	gene_id "MSTRG.1275"; transcript_id "MSTRG.1275.5"; exon_number "9";
chr1	StringTie	exon	236711312	236712563	1000	+	.	gene_id "MSTRG.1275"; transcript_id "MSTRG.1275.5"; exon_number "10";
chr1	StringTie	transcript	236688421	236716271	1000	+	.	gene_id "MSTRG.1275"; transcript_id "MSTRG.1275.6";
chr1	StringTie	exon	236688421	236688845	1000	+	.	gene_id "MSTRG.1275"; transcript_id "MSTRG.1275.6"; exon_number "1";
chr1	StringTie	exon	236689268	236689415	1000	+	.	gene_id "MSTRG.1275"; transcript_id "MSTRG.1275.6"; exon_number "2";
chr1	StringTie	exon	236700797	236700885	1000	+	.	gene_id "MSTRG.1275"; transcript_id "MSTRG.1275.6"; exon_number "3";
chr1	StringTie	exon	236702179	236702389	1000	+	.	gene_id "MSTRG.1275"; transcript_id "MSTRG.1275.6"; exon_number "4";
chr1	StringTie	exon	236703864	236703983	1000	+	.	gene_id "MSTRG.1275"; transcript_id "MSTRG.1275.6"; exon_number "5";
chr1	StringTie	exon	236704954	236705010	1000	+	.	gene_id "MSTRG.1275"; transcript_id "MSTRG.1275.6"; exon_number "6";
chr1	StringTie	exon	236706061	236706087	1000	+	.	gene_id "MSTRG.1275"; transcript_id "MSTRG.1275.6"; exon_number "7";
chr1	StringTie	exon	236706215	236706340	1000	+	.	gene_id "MSTRG.1275"; transcript_id "MSTRG.1275.6"; exon_number "8";
chr1	StringTie	exon	236706860	236706948	1000	+	.	gene_id "MSTRG.1275"; transcript_id "MSTRG.1275.6"; exon_number "9";
chr1	StringTie	exon	236708050	236708215	1000	+	.	gene_id "MSTRG.1275"; transcript_id "MSTRG.1275.6"; exon_number "10";
chr1	StringTie	exon	236711312	236716271	1000	+	.	gene_id "MSTRG.1275"; transcript_id "MSTRG.1275.6"; exon_number "11";
chr1	StringTie	transcript	236715295	236762920	1000	-	.	gene_id "MSTRG.1276"; transcript_id "MSTRG.1276.1";
chr1	StringTie	exon	236715295	236715407	1000	-	.	gene_id "MSTRG.1276"; transcript_id "MSTRG.1276.1"; exon_number "1";
chr1	StringTie	exon	236716881	236717039	1000	-	.	gene_id "MSTRG.1276"; transcript_id "MSTRG.1276.1"; exon_number "2";
chr1	StringTie	exon	236717898	236718052	1000	-	.	gene_id "MSTRG.1276"; transcript_id "MSTRG.1276.1"; exon_number "3";
chr1	StringTie	exon	236718596	236718764	1000	-	.	gene_id "MSTRG.1276"; transcript_id "MSTRG.1276.1"; exon_number "4";
chr1	StringTie	exon	236718851	236718955	1000	-	.	gene_id "MSTRG.1276"; transcript_id "MSTRG.1276.1"; exon_number "5";
chr1	StringTie	exon	236719105	236719239	1000	-	.	gene_id "MSTRG.1276"; transcript_id "MSTRG.1276.1"; exon_number "6";
chr1	StringTie	exon	236719400	236719558	1000	-	.	gene_id "MSTRG.1276"; transcript_id "MSTRG.1276.1"; exon_number "7";
chr1	StringTie	exon	236720495	236720645	1000	-	.	gene_id "MSTRG.1276"; transcript_id "MSTRG.1276.1"; exon_number "8";
chr1	StringTie	exon	236721537	236721829	1000	-	.	gene_id "MSTRG.1276"; transcript_id "MSTRG.1276.1"; exon_number "9";
chr1	StringTie	exon	236722295	236722435	1000	-	.	gene_id "MSTRG.1276"; transcript_id "MSTRG.1276.1"; exon_number "10";
chr1	StringTie	exon	236723014	236723137	1000	-	.	gene_id "MSTRG.1276"; transcript_id "MSTRG.1276.1"; exon_number "11";
chr1	StringTie	exon	236724525	236724571	1000	-	.	gene_id "MSTRG.1276"; transcript_id "MSTRG.1276.1"; exon_number "12";
chr1	StringTie	exon	236727798	236727961	1000	-	.	gene_id "MSTRG.1276"; transcript_id "MSTRG.1276.1"; exon_number "13";
chr1	StringTie	exon	236729219	236729345	1000	-	.	gene_id "MSTRG.1276"; transcript_id "MSTRG.1276.1"; exon_number "14";
chr1	StringTie	exon	236729946	236730176	1000	-	.	gene_id "MSTRG.1276"; transcript_id "MSTRG.1276.1"; exon_number "15";
chr1	StringTie	exon	236732296	236732424	1000	-	.	gene_id "MSTRG.1276"; transcript_id "MSTRG.1276.1"; exon_number "16";
chr1	StringTie	exon	236734651	236734772	1000	-	.	gene_id "MSTRG.1276"; transcript_id "MSTRG.1276.1"; exon_number "17";
chr1	StringTie	exon	236734868	236734986	1000	-	.	gene_id "MSTRG.1276"; transcript_id "MSTRG.1276.1"; exon_number "18";
chr1	StringTie	exon	236735711	236735854	1000	-	.	gene_id "MSTRG.1276"; transcript_id "MSTRG.1276.1"; exon_number "19";
chr1	StringTie	exon	236736025	236736128	1000	-	.	gene_id "MSTRG.1276"; transcript_id "MSTRG.1276.1"; exon_number "20";
chr1	StringTie	exon	236737502	236737633	1000	-	.	gene_id "MSTRG.1276"; transcript_id "MSTRG.1276.1"; exon_number "21";
chr1	StringTie	exon	236737961	236738203	1000	-	.	gene_id "MSTRG.1276"; transcript_id "MSTRG.1276.1"; exon_number "22";
chr1	StringTie	exon	236739519	236739677	1000	-	.	gene_id "MSTRG.1276"; transcript_id "MSTRG.1276.1"; exon_number "23";
chr1	StringTie	exon	236740080	236740249	1000	-	.	gene_id "MSTRG.1276"; transcript_id "MSTRG.1276.1"; exon_number "24";
chr1	StringTie	exon	236744522	236744714	1000	-	.	gene_id "MSTRG.1276"; transcript_id "MSTRG.1276.1"; exon_number "25";
chr1	StringTie	exon	236746036	236746172	1000	-	.	gene_id "MSTRG.1276"; transcript_id "MSTRG.1276.1"; exon_number "26";
chr1	StringTie	exon	236746313	236746496	1000	-	.	gene_id "MSTRG.1276"; transcript_id "MSTRG.1276.1"; exon_number "27";
chr1	StringTie	exon	236748325	236748516	1000	-	.	gene_id "MSTRG.1276"; transcript_id "MSTRG.1276.1"; exon_number "28";
chr1	StringTie	exon	236749120	236749241	1000	-	.	gene_id "MSTRG.1276"; transcript_id "MSTRG.1276.1"; exon_number "29";
chr1	StringTie	exon	236749541	236749752	1000	-	.	gene_id "MSTRG.1276"; transcript_id "MSTRG.1276.1"; exon_number "30";
chr1	StringTie	exon	236750702	236750790	1000	-	.	gene_id "MSTRG.1276"; transcript_id "MSTRG.1276.1"; exon_number "31";
chr1	StringTie	exon	236751248	236751343	1000	-	.	gene_id "MSTRG.1276"; transcript_id "MSTRG.1276.1"; exon_number "32";
chr1	StringTie	exon	236754147	236754254	1000	-	.	gene_id "MSTRG.1276"; transcript_id "MSTRG.1276.1"; exon_number "33";
chr1	StringTie	exon	236755293	236755410	1000	-	.	gene_id "MSTRG.1276"; transcript_id "MSTRG.1276.1"; exon_number "34";
chr1	StringTie	exon	236755823	236755933	1000	-	.	gene_id "MSTRG.1276"; transcript_id "MSTRG.1276.1"; exon_number "35";
chr1	StringTie	exon	236757312	236757414	1000	-	.	gene_id "MSTRG.1276"; transcript_id "MSTRG.1276.1"; exon_number "36";
chr1	StringTie	exon	236758840	236758973	1000	-	.	gene_id "MSTRG.1276"; transcript_id "MSTRG.1276.1"; exon_number "37";
chr1	StringTie	exon	236759133	236759344	1000	-	.	gene_id "MSTRG.1276"; transcript_id "MSTRG.1276.1"; exon_number "38";
chr1	StringTie	exon	236760136	236760276	1000	-	.	gene_id "MSTRG.1276"; transcript_id "MSTRG.1276.1"; exon_number "39";
chr1	StringTie	exon	236761178	236761279	1000	-	.	gene_id "MSTRG.1276"; transcript_id "MSTRG.1276.1"; exon_number "40";
chr1	StringTie	exon	236762783	236762920	1000	-	.	gene_id "MSTRG.1276"; transcript_id "MSTRG.1276.1"; exon_number "41";
chr1	StringTie	transcript	236958610	237067281	1000	+	.	gene_id "MSTRG.1277"; transcript_id "MSTRG.1277.1";
chr1	StringTie	exon	236958610	236959037	1000	+	.	gene_id "MSTRG.1277"; transcript_id "MSTRG.1277.1"; exon_number "1";
chr1	StringTie	exon	236966728	236966942	1000	+	.	gene_id "MSTRG.1277"; transcript_id "MSTRG.1277.1"; exon_number "2";
chr1	StringTie	exon	236969444	236969533	1000	+	.	gene_id "MSTRG.1277"; transcript_id "MSTRG.1277.1"; exon_number "3";
chr1	StringTie	exon	236972004	236972073	1000	+	.	gene_id "MSTRG.1277"; transcript_id "MSTRG.1277.1"; exon_number "4";
chr1	StringTie	exon	236973803	236973895	1000	+	.	gene_id "MSTRG.1277"; transcript_id "MSTRG.1277.1"; exon_number "5";
chr1	StringTie	exon	236976038	236976144	1000	+	.	gene_id "MSTRG.1277"; transcript_id "MSTRG.1277.1"; exon_number "6";
chr1	StringTie	exon	236978904	236978963	1000	+	.	gene_id "MSTRG.1277"; transcript_id "MSTRG.1277.1"; exon_number "7";
chr1	StringTie	exon	236979749	236979843	1000	+	.	gene_id "MSTRG.1277"; transcript_id "MSTRG.1277.1"; exon_number "8";
chr1	StringTie	exon	236987419	236987519	1000	+	.	gene_id "MSTRG.1277"; transcript_id "MSTRG.1277.1"; exon_number "9";
chr1	StringTie	exon	236988638	236988699	1000	+	.	gene_id "MSTRG.1277"; transcript_id "MSTRG.1277.1"; exon_number "10";
chr1	StringTie	exon	236990129	236990196	1000	+	.	gene_id "MSTRG.1277"; transcript_id "MSTRG.1277.1"; exon_number "11";
chr1	StringTie	exon	236992489	236992568	1000	+	.	gene_id "MSTRG.1277"; transcript_id "MSTRG.1277.1"; exon_number "12";
chr1	StringTie	exon	236995266	236995378	1000	+	.	gene_id "MSTRG.1277"; transcript_id "MSTRG.1277.1"; exon_number "13";
chr1	StringTie	exon	236998847	236998987	1000	+	.	gene_id "MSTRG.1277"; transcript_id "MSTRG.1277.1"; exon_number "14";
chr1	StringTie	exon	237001714	237001899	1000	+	.	gene_id "MSTRG.1277"; transcript_id "MSTRG.1277.1"; exon_number "15";
chr1	StringTie	exon	237013644	237013823	1000	+	.	gene_id "MSTRG.1277"; transcript_id "MSTRG.1277.1"; exon_number "16";
chr1	StringTie	exon	237015821	237015937	1000	+	.	gene_id "MSTRG.1277"; transcript_id "MSTRG.1277.1"; exon_number "17";
chr1	StringTie	exon	237016248	237016388	1000	+	.	gene_id "MSTRG.1277"; transcript_id "MSTRG.1277.1"; exon_number "18";
chr1	StringTie	exon	237023133	237023222	1000	+	.	gene_id "MSTRG.1277"; transcript_id "MSTRG.1277.1"; exon_number "19";
chr1	StringTie	exon	237024425	237024577	1000	+	.	gene_id "MSTRG.1277"; transcript_id "MSTRG.1277.1"; exon_number "20";
chr1	StringTie	exon	237025536	237025643	1000	+	.	gene_id "MSTRG.1277"; transcript_id "MSTRG.1277.1"; exon_number "21";
chr1	StringTie	exon	237026754	237026854	1000	+	.	gene_id "MSTRG.1277"; transcript_id "MSTRG.1277.1"; exon_number "22";
chr1	StringTie	exon	237037073	237037140	1000	+	.	gene_id "MSTRG.1277"; transcript_id "MSTRG.1277.1"; exon_number "23";
chr1	StringTie	exon	237038026	237038146	1000	+	.	gene_id "MSTRG.1277"; transcript_id "MSTRG.1277.1"; exon_number "24";
chr1	StringTie	exon	237044055	237044136	1000	+	.	gene_id "MSTRG.1277"; transcript_id "MSTRG.1277.1"; exon_number "25";
chr1	StringTie	exon	237048421	237048519	1000	+	.	gene_id "MSTRG.1277"; transcript_id "MSTRG.1277.1"; exon_number "26";
chr1	StringTie	exon	237049592	237049667	1000	+	.	gene_id "MSTRG.1277"; transcript_id "MSTRG.1277.1"; exon_number "27";
chr1	StringTie	exon	237052481	237052636	1000	+	.	gene_id "MSTRG.1277"; transcript_id "MSTRG.1277.1"; exon_number "28";
chr1	StringTie	exon	237054433	237054629	1000	+	.	gene_id "MSTRG.1277"; transcript_id "MSTRG.1277.1"; exon_number "29";
chr1	StringTie	exon	237057657	237057857	1000	+	.	gene_id "MSTRG.1277"; transcript_id "MSTRG.1277.1"; exon_number "30";
chr1	StringTie	exon	237058658	237058850	1000	+	.	gene_id "MSTRG.1277"; transcript_id "MSTRG.1277.1"; exon_number "31";
chr1	StringTie	exon	237060306	237060418	1000	+	.	gene_id "MSTRG.1277"; transcript_id "MSTRG.1277.1"; exon_number "32";
chr1	StringTie	exon	237060858	237067281	1000	+	.	gene_id "MSTRG.1277"; transcript_id "MSTRG.1277.1"; exon_number "33";
chr1	StringTie	transcript	237144626	237144956	1000	.	.	gene_id "MSTRG.1278"; transcript_id "MSTRG.1278.1";
chr1	StringTie	exon	237144626	237144956	1000	.	.	gene_id "MSTRG.1278"; transcript_id "MSTRG.1278.1"; exon_number "1";
chr1	StringTie	transcript	241660903	241683061	1000	-	.	gene_id "MSTRG.1279"; transcript_id "MSTRG.1279.1";
chr1	StringTie	exon	241660903	241661270	1000	-	.	gene_id "MSTRG.1279"; transcript_id "MSTRG.1279.1"; exon_number "1";
chr1	StringTie	exon	241663737	241663890	1000	-	.	gene_id "MSTRG.1279"; transcript_id "MSTRG.1279.1"; exon_number "2";
chr1	StringTie	exon	241665743	241665870	1000	-	.	gene_id "MSTRG.1279"; transcript_id "MSTRG.1279.1"; exon_number "3";
chr1	StringTie	exon	241667342	241667545	1000	-	.	gene_id "MSTRG.1279"; transcript_id "MSTRG.1279.1"; exon_number "4";
chr1	StringTie	exon	241669303	241669468	1000	-	.	gene_id "MSTRG.1279"; transcript_id "MSTRG.1279.1"; exon_number "5";
chr1	StringTie	exon	241671903	241672085	1000	-	.	gene_id "MSTRG.1279"; transcript_id "MSTRG.1279.1"; exon_number "6";
chr1	StringTie	exon	241675267	241675443	1000	-	.	gene_id "MSTRG.1279"; transcript_id "MSTRG.1279.1"; exon_number "7";
chr1	StringTie	exon	241676903	241677013	1000	-	.	gene_id "MSTRG.1279"; transcript_id "MSTRG.1279.1"; exon_number "8";
chr1	StringTie	exon	241680482	241680616	1000	-	.	gene_id "MSTRG.1279"; transcript_id "MSTRG.1279.1"; exon_number "9";
chr1	StringTie	exon	241682891	241683061	1000	-	.	gene_id "MSTRG.1279"; transcript_id "MSTRG.1279.1"; exon_number "10";
chr1	StringTie	transcript	241755943	241757992	1000	+	.	gene_id "MSTRG.1280"; transcript_id "MSTRG.1280.1";
chr1	StringTie	exon	241755943	241757992	1000	+	.	gene_id "MSTRG.1280"; transcript_id "MSTRG.1280.1"; exon_number "1";
chr1	StringTie	transcript	241756426	241803663	1000	-	.	gene_id "MSTRG.1281"; transcript_id "MSTRG.1281.1";
chr1	StringTie	exon	241756426	241757993	1000	-	.	gene_id "MSTRG.1281"; transcript_id "MSTRG.1281.1"; exon_number "1";
chr1	StringTie	exon	241761048	241761299	1000	-	.	gene_id "MSTRG.1281"; transcript_id "MSTRG.1281.1"; exon_number "2";
chr1	StringTie	exon	241767562	241767881	1000	-	.	gene_id "MSTRG.1281"; transcript_id "MSTRG.1281.1"; exon_number "3";
chr1	StringTie	exon	241803184	241803663	1000	-	.	gene_id "MSTRG.1281"; transcript_id "MSTRG.1281.1"; exon_number "4";
chr1	StringTie	transcript	241756904	241803642	1000	-	.	gene_id "MSTRG.1281"; transcript_id "MSTRG.1281.2";
chr1	StringTie	exon	241756904	241757993	1000	-	.	gene_id "MSTRG.1281"; transcript_id "MSTRG.1281.2"; exon_number "1";
chr1	StringTie	exon	241761048	241761299	1000	-	.	gene_id "MSTRG.1281"; transcript_id "MSTRG.1281.2"; exon_number "2";
chr1	StringTie	exon	241803184	241803642	1000	-	.	gene_id "MSTRG.1281"; transcript_id "MSTRG.1281.2"; exon_number "3";
chr1	StringTie	transcript	241792155	241803642	1000	-	.	gene_id "MSTRG.1281"; transcript_id "MSTRG.1281.3";
chr1	StringTie	exon	241792155	241799375	1000	-	.	gene_id "MSTRG.1281"; transcript_id "MSTRG.1281.3"; exon_number "1";
chr1	StringTie	exon	241803184	241803642	1000	-	.	gene_id "MSTRG.1281"; transcript_id "MSTRG.1281.3"; exon_number "2";
chr1	StringTie	transcript	241792155	241803642	1000	-	.	gene_id "MSTRG.1281"; transcript_id "MSTRG.1281.4";
chr1	StringTie	exon	241792155	241799096	1000	-	.	gene_id "MSTRG.1281"; transcript_id "MSTRG.1281.4"; exon_number "1";
chr1	StringTie	exon	241803184	241803642	1000	-	.	gene_id "MSTRG.1281"; transcript_id "MSTRG.1281.4"; exon_number "2";
chr1	StringTie	transcript	242011482	242053237	1000	+	.	gene_id "MSTRG.1282"; transcript_id "MSTRG.1282.1";
chr1	StringTie	exon	242011482	242011655	1000	+	.	gene_id "MSTRG.1282"; transcript_id "MSTRG.1282.1"; exon_number "1";
chr1	StringTie	exon	242012033	242012329	1000	+	.	gene_id "MSTRG.1282"; transcript_id "MSTRG.1282.1"; exon_number "2";
chr1	StringTie	exon	242012411	242012518	1000	+	.	gene_id "MSTRG.1282"; transcript_id "MSTRG.1282.1"; exon_number "3";
chr1	StringTie	exon	242013711	242013888	1000	+	.	gene_id "MSTRG.1282"; transcript_id "MSTRG.1282.1"; exon_number "4";
chr1	StringTie	exon	242015594	242015713	1000	+	.	gene_id "MSTRG.1282"; transcript_id "MSTRG.1282.1"; exon_number "5";
chr1	StringTie	exon	242016660	242016783	1000	+	.	gene_id "MSTRG.1282"; transcript_id "MSTRG.1282.1"; exon_number "6";
chr1	StringTie	exon	242020647	242020784	1000	+	.	gene_id "MSTRG.1282"; transcript_id "MSTRG.1282.1"; exon_number "7";
chr1	StringTie	exon	242021808	242022020	1000	+	.	gene_id "MSTRG.1282"; transcript_id "MSTRG.1282.1"; exon_number "8";
chr1	StringTie	exon	242023819	242024006	1000	+	.	gene_id "MSTRG.1282"; transcript_id "MSTRG.1282.1"; exon_number "9";
chr1	StringTie	exon	242024708	242024804	1000	+	.	gene_id "MSTRG.1282"; transcript_id "MSTRG.1282.1"; exon_number "10";
chr1	StringTie	exon	242030132	242030357	1000	+	.	gene_id "MSTRG.1282"; transcript_id "MSTRG.1282.1"; exon_number "11";
chr1	StringTie	exon	242035337	242035580	1000	+	.	gene_id "MSTRG.1282"; transcript_id "MSTRG.1282.1"; exon_number "12";
chr1	StringTie	exon	242042051	242042645	1000	+	.	gene_id "MSTRG.1282"; transcript_id "MSTRG.1282.1"; exon_number "13";
chr1	StringTie	exon	242045218	242045319	1000	+	.	gene_id "MSTRG.1282"; transcript_id "MSTRG.1282.1"; exon_number "14";
chr1	StringTie	exon	242048616	242048809	1000	+	.	gene_id "MSTRG.1282"; transcript_id "MSTRG.1282.1"; exon_number "15";
chr1	StringTie	exon	242052767	242053237	1000	+	.	gene_id "MSTRG.1282"; transcript_id "MSTRG.1282.1"; exon_number "16";
chr1	StringTie	transcript	242012033	242053237	1000	+	.	gene_id "MSTRG.1282"; transcript_id "MSTRG.1282.2";
chr1	StringTie	exon	242012033	242012329	1000	+	.	gene_id "MSTRG.1282"; transcript_id "MSTRG.1282.2"; exon_number "1";
chr1	StringTie	exon	242013711	242013888	1000	+	.	gene_id "MSTRG.1282"; transcript_id "MSTRG.1282.2"; exon_number "2";
chr1	StringTie	exon	242015594	242015713	1000	+	.	gene_id "MSTRG.1282"; transcript_id "MSTRG.1282.2"; exon_number "3";
chr1	StringTie	exon	242016660	242016783	1000	+	.	gene_id "MSTRG.1282"; transcript_id "MSTRG.1282.2"; exon_number "4";
chr1	StringTie	exon	242020647	242020784	1000	+	.	gene_id "MSTRG.1282"; transcript_id "MSTRG.1282.2"; exon_number "5";
chr1	StringTie	exon	242021808	242022020	1000	+	.	gene_id "MSTRG.1282"; transcript_id "MSTRG.1282.2"; exon_number "6";
chr1	StringTie	exon	242023819	242024006	1000	+	.	gene_id "MSTRG.1282"; transcript_id "MSTRG.1282.2"; exon_number "7";
chr1	StringTie	exon	242024708	242024804	1000	+	.	gene_id "MSTRG.1282"; transcript_id "MSTRG.1282.2"; exon_number "8";
chr1	StringTie	exon	242030132	242030357	1000	+	.	gene_id "MSTRG.1282"; transcript_id "MSTRG.1282.2"; exon_number "9";
chr1	StringTie	exon	242035334	242035580	1000	+	.	gene_id "MSTRG.1282"; transcript_id "MSTRG.1282.2"; exon_number "10";
chr1	StringTie	exon	242042051	242042645	1000	+	.	gene_id "MSTRG.1282"; transcript_id "MSTRG.1282.2"; exon_number "11";
chr1	StringTie	exon	242045218	242045319	1000	+	.	gene_id "MSTRG.1282"; transcript_id "MSTRG.1282.2"; exon_number "12";
chr1	StringTie	exon	242048616	242048809	1000	+	.	gene_id "MSTRG.1282"; transcript_id "MSTRG.1282.2"; exon_number "13";
chr1	StringTie	exon	242052767	242053237	1000	+	.	gene_id "MSTRG.1282"; transcript_id "MSTRG.1282.2"; exon_number "14";
chr1	StringTie	transcript	242246288	242687998	1000	-	.	gene_id "MSTRG.1283"; transcript_id "MSTRG.1283.1";
chr1	StringTie	exon	242246288	242253412	1000	-	.	gene_id "MSTRG.1283"; transcript_id "MSTRG.1283.1"; exon_number "1";
chr1	StringTie	exon	242263970	242264084	1000	-	.	gene_id "MSTRG.1283"; transcript_id "MSTRG.1283.1"; exon_number "2";
chr1	StringTie	exon	242270973	242271141	1000	-	.	gene_id "MSTRG.1283"; transcript_id "MSTRG.1283.1"; exon_number "3";
chr1	StringTie	exon	242277192	242277328	1000	-	.	gene_id "MSTRG.1283"; transcript_id "MSTRG.1283.1"; exon_number "4";
chr1	StringTie	exon	242287770	242287967	1000	-	.	gene_id "MSTRG.1283"; transcript_id "MSTRG.1283.1"; exon_number "5";
chr1	StringTie	exon	242383290	242383417	1000	-	.	gene_id "MSTRG.1283"; transcript_id "MSTRG.1283.1"; exon_number "6";
chr1	StringTie	exon	242428639	242428750	1000	-	.	gene_id "MSTRG.1283"; transcript_id "MSTRG.1283.1"; exon_number "7";
chr1	StringTie	exon	242451664	242451832	1000	-	.	gene_id "MSTRG.1283"; transcript_id "MSTRG.1283.1"; exon_number "8";
chr1	StringTie	exon	242511408	242511544	1000	-	.	gene_id "MSTRG.1283"; transcript_id "MSTRG.1283.1"; exon_number "9";
chr1	StringTie	exon	242687390	242687705	1000	-	.	gene_id "MSTRG.1283"; transcript_id "MSTRG.1283.1"; exon_number "10";
chr1	StringTie	exon	242687899	242687998	1000	-	.	gene_id "MSTRG.1283"; transcript_id "MSTRG.1283.1"; exon_number "11";
chr1	StringTie	transcript	243219111	243219398	1000	.	.	gene_id "MSTRG.1284"; transcript_id "MSTRG.1284.1";
chr1	StringTie	exon	243219111	243219398	1000	.	.	gene_id "MSTRG.1284"; transcript_id "MSTRG.1284.1"; exon_number "1";
chr1	StringTie	transcript	243287730	243418352	1000	-	.	gene_id "MSTRG.1285"; transcript_id "MSTRG.1285.1";
chr1	StringTie	exon	243287730	243290040	1000	-	.	gene_id "MSTRG.1285"; transcript_id "MSTRG.1285.1"; exon_number "1";
chr1	StringTie	exon	243291551	243291602	1000	-	.	gene_id "MSTRG.1285"; transcript_id "MSTRG.1285.1"; exon_number "2";
chr1	StringTie	exon	243292662	243292755	1000	-	.	gene_id "MSTRG.1285"; transcript_id "MSTRG.1285.1"; exon_number "3";
chr1	StringTie	exon	243299445	243299533	1000	-	.	gene_id "MSTRG.1285"; transcript_id "MSTRG.1285.1"; exon_number "4";
chr1	StringTie	exon	243303239	243303409	1000	-	.	gene_id "MSTRG.1285"; transcript_id "MSTRG.1285.1"; exon_number "5";
chr1	StringTie	exon	243305618	243305765	1000	-	.	gene_id "MSTRG.1285"; transcript_id "MSTRG.1285.1"; exon_number "6";
chr1	StringTie	exon	243319523	243319757	1000	-	.	gene_id "MSTRG.1285"; transcript_id "MSTRG.1285.1"; exon_number "7";
chr1	StringTie	exon	243327586	243329418	1000	-	.	gene_id "MSTRG.1285"; transcript_id "MSTRG.1285.1"; exon_number "8";
chr1	StringTie	exon	243332930	243333056	1000	-	.	gene_id "MSTRG.1285"; transcript_id "MSTRG.1285.1"; exon_number "9";
chr1	StringTie	exon	243335999	243336148	1000	-	.	gene_id "MSTRG.1285"; transcript_id "MSTRG.1285.1"; exon_number "10";
chr1	StringTie	exon	243349081	243349374	1000	-	.	gene_id "MSTRG.1285"; transcript_id "MSTRG.1285.1"; exon_number "11";
chr1	StringTie	exon	243349561	243349724	1000	-	.	gene_id "MSTRG.1285"; transcript_id "MSTRG.1285.1"; exon_number "12";
chr1	StringTie	exon	243354320	243354796	1000	-	.	gene_id "MSTRG.1285"; transcript_id "MSTRG.1285.1"; exon_number "13";
chr1	StringTie	exon	243362362	243362496	1000	-	.	gene_id "MSTRG.1285"; transcript_id "MSTRG.1285.1"; exon_number "14";
chr1	StringTie	exon	243363820	243363982	1000	-	.	gene_id "MSTRG.1285"; transcript_id "MSTRG.1285.1"; exon_number "15";
chr1	StringTie	exon	243364079	243364137	1000	-	.	gene_id "MSTRG.1285"; transcript_id "MSTRG.1285.1"; exon_number "16";
chr1	StringTie	exon	243375188	243375266	1000	-	.	gene_id "MSTRG.1285"; transcript_id "MSTRG.1285.1"; exon_number "17";
chr1	StringTie	exon	243385026	243385115	1000	-	.	gene_id "MSTRG.1285"; transcript_id "MSTRG.1285.1"; exon_number "18";
chr1	StringTie	exon	243388478	243388623	1000	-	.	gene_id "MSTRG.1285"; transcript_id "MSTRG.1285.1"; exon_number "19";
chr1	StringTie	exon	243418342	243418352	1000	-	.	gene_id "MSTRG.1285"; transcript_id "MSTRG.1285.1"; exon_number "20";
chr1	StringTie	transcript	243287731	243418623	1000	-	.	gene_id "MSTRG.1285"; transcript_id "MSTRG.1285.2";
chr1	StringTie	exon	243287731	243290040	1000	-	.	gene_id "MSTRG.1285"; transcript_id "MSTRG.1285.2"; exon_number "1";
chr1	StringTie	exon	243291551	243291602	1000	-	.	gene_id "MSTRG.1285"; transcript_id "MSTRG.1285.2"; exon_number "2";
chr1	StringTie	exon	243292662	243292755	1000	-	.	gene_id "MSTRG.1285"; transcript_id "MSTRG.1285.2"; exon_number "3";
chr1	StringTie	exon	243299445	243299533	1000	-	.	gene_id "MSTRG.1285"; transcript_id "MSTRG.1285.2"; exon_number "4";
chr1	StringTie	exon	243303239	243303409	1000	-	.	gene_id "MSTRG.1285"; transcript_id "MSTRG.1285.2"; exon_number "5";
chr1	StringTie	exon	243305669	243305765	1000	-	.	gene_id "MSTRG.1285"; transcript_id "MSTRG.1285.2"; exon_number "6";
chr1	StringTie	exon	243319523	243319757	1000	-	.	gene_id "MSTRG.1285"; transcript_id "MSTRG.1285.2"; exon_number "7";
chr1	StringTie	exon	243327586	243329418	1000	-	.	gene_id "MSTRG.1285"; transcript_id "MSTRG.1285.2"; exon_number "8";
chr1	StringTie	exon	243332930	243333056	1000	-	.	gene_id "MSTRG.1285"; transcript_id "MSTRG.1285.2"; exon_number "9";
chr1	StringTie	exon	243335999	243336148	1000	-	.	gene_id "MSTRG.1285"; transcript_id "MSTRG.1285.2"; exon_number "10";
chr1	StringTie	exon	243349081	243349374	1000	-	.	gene_id "MSTRG.1285"; transcript_id "MSTRG.1285.2"; exon_number "11";
chr1	StringTie	exon	243349561	243349724	1000	-	.	gene_id "MSTRG.1285"; transcript_id "MSTRG.1285.2"; exon_number "12";
chr1	StringTie	exon	243354320	243354796	1000	-	.	gene_id "MSTRG.1285"; transcript_id "MSTRG.1285.2"; exon_number "13";
chr1	StringTie	exon	243362362	243362496	1000	-	.	gene_id "MSTRG.1285"; transcript_id "MSTRG.1285.2"; exon_number "14";
chr1	StringTie	exon	243363820	243363982	1000	-	.	gene_id "MSTRG.1285"; transcript_id "MSTRG.1285.2"; exon_number "15";
chr1	StringTie	exon	243364079	243364137	1000	-	.	gene_id "MSTRG.1285"; transcript_id "MSTRG.1285.2"; exon_number "16";
chr1	StringTie	exon	243375188	243375266	1000	-	.	gene_id "MSTRG.1285"; transcript_id "MSTRG.1285.2"; exon_number "17";
chr1	StringTie	exon	243385026	243385115	1000	-	.	gene_id "MSTRG.1285"; transcript_id "MSTRG.1285.2"; exon_number "18";
chr1	StringTie	exon	243388478	243388623	1000	-	.	gene_id "MSTRG.1285"; transcript_id "MSTRG.1285.2"; exon_number "19";
chr1	StringTie	exon	243418342	243418623	1000	-	.	gene_id "MSTRG.1285"; transcript_id "MSTRG.1285.2"; exon_number "20";
chr1	StringTie	transcript	243288195	243418623	1000	-	.	gene_id "MSTRG.1285"; transcript_id "MSTRG.1285.3";
chr1	StringTie	exon	243288195	243290040	1000	-	.	gene_id "MSTRG.1285"; transcript_id "MSTRG.1285.3"; exon_number "1";
chr1	StringTie	exon	243291551	243291602	1000	-	.	gene_id "MSTRG.1285"; transcript_id "MSTRG.1285.3"; exon_number "2";
chr1	StringTie	exon	243292662	243292755	1000	-	.	gene_id "MSTRG.1285"; transcript_id "MSTRG.1285.3"; exon_number "3";
chr1	StringTie	exon	243299445	243299533	1000	-	.	gene_id "MSTRG.1285"; transcript_id "MSTRG.1285.3"; exon_number "4";
chr1	StringTie	exon	243303239	243303409	1000	-	.	gene_id "MSTRG.1285"; transcript_id "MSTRG.1285.3"; exon_number "5";
chr1	StringTie	exon	243305588	243305765	1000	-	.	gene_id "MSTRG.1285"; transcript_id "MSTRG.1285.3"; exon_number "6";
chr1	StringTie	exon	243319523	243319757	1000	-	.	gene_id "MSTRG.1285"; transcript_id "MSTRG.1285.3"; exon_number "7";
chr1	StringTie	exon	243327586	243329418	1000	-	.	gene_id "MSTRG.1285"; transcript_id "MSTRG.1285.3"; exon_number "8";
chr1	StringTie	exon	243332930	243333056	1000	-	.	gene_id "MSTRG.1285"; transcript_id "MSTRG.1285.3"; exon_number "9";
chr1	StringTie	exon	243335999	243336148	1000	-	.	gene_id "MSTRG.1285"; transcript_id "MSTRG.1285.3"; exon_number "10";
chr1	StringTie	exon	243349561	243349724	1000	-	.	gene_id "MSTRG.1285"; transcript_id "MSTRG.1285.3"; exon_number "11";
chr1	StringTie	exon	243354320	243354796	1000	-	.	gene_id "MSTRG.1285"; transcript_id "MSTRG.1285.3"; exon_number "12";
chr1	StringTie	exon	243362362	243362496	1000	-	.	gene_id "MSTRG.1285"; transcript_id "MSTRG.1285.3"; exon_number "13";
chr1	StringTie	exon	243363820	243363982	1000	-	.	gene_id "MSTRG.1285"; transcript_id "MSTRG.1285.3"; exon_number "14";
chr1	StringTie	exon	243364079	243364137	1000	-	.	gene_id "MSTRG.1285"; transcript_id "MSTRG.1285.3"; exon_number "15";
chr1	StringTie	exon	243375188	243375266	1000	-	.	gene_id "MSTRG.1285"; transcript_id "MSTRG.1285.3"; exon_number "16";
chr1	StringTie	exon	243385026	243385115	1000	-	.	gene_id "MSTRG.1285"; transcript_id "MSTRG.1285.3"; exon_number "17";
chr1	StringTie	exon	243388478	243388623	1000	-	.	gene_id "MSTRG.1285"; transcript_id "MSTRG.1285.3"; exon_number "18";
chr1	StringTie	exon	243418342	243418623	1000	-	.	gene_id "MSTRG.1285"; transcript_id "MSTRG.1285.3"; exon_number "19";
chr1	StringTie	transcript	243288195	243418623	1000	-	.	gene_id "MSTRG.1285"; transcript_id "MSTRG.1285.4";
chr1	StringTie	exon	243288195	243290040	1000	-	.	gene_id "MSTRG.1285"; transcript_id "MSTRG.1285.4"; exon_number "1";
chr1	StringTie	exon	243291551	243291602	1000	-	.	gene_id "MSTRG.1285"; transcript_id "MSTRG.1285.4"; exon_number "2";
chr1	StringTie	exon	243292662	243292755	1000	-	.	gene_id "MSTRG.1285"; transcript_id "MSTRG.1285.4"; exon_number "3";
chr1	StringTie	exon	243299445	243299533	1000	-	.	gene_id "MSTRG.1285"; transcript_id "MSTRG.1285.4"; exon_number "4";
chr1	StringTie	exon	243303239	243303409	1000	-	.	gene_id "MSTRG.1285"; transcript_id "MSTRG.1285.4"; exon_number "5";
chr1	StringTie	exon	243305588	243305765	1000	-	.	gene_id "MSTRG.1285"; transcript_id "MSTRG.1285.4"; exon_number "6";
chr1	StringTie	exon	243319523	243319649	1000	-	.	gene_id "MSTRG.1285"; transcript_id "MSTRG.1285.4"; exon_number "7";
chr1	StringTie	exon	243327586	243329418	1000	-	.	gene_id "MSTRG.1285"; transcript_id "MSTRG.1285.4"; exon_number "8";
chr1	StringTie	exon	243332930	243333056	1000	-	.	gene_id "MSTRG.1285"; transcript_id "MSTRG.1285.4"; exon_number "9";
chr1	StringTie	exon	243335999	243336148	1000	-	.	gene_id "MSTRG.1285"; transcript_id "MSTRG.1285.4"; exon_number "10";
chr1	StringTie	exon	243349081	243349374	1000	-	.	gene_id "MSTRG.1285"; transcript_id "MSTRG.1285.4"; exon_number "11";
chr1	StringTie	exon	243349561	243349724	1000	-	.	gene_id "MSTRG.1285"; transcript_id "MSTRG.1285.4"; exon_number "12";
chr1	StringTie	exon	243354320	243354796	1000	-	.	gene_id "MSTRG.1285"; transcript_id "MSTRG.1285.4"; exon_number "13";
chr1	StringTie	exon	243362362	243362496	1000	-	.	gene_id "MSTRG.1285"; transcript_id "MSTRG.1285.4"; exon_number "14";
chr1	StringTie	exon	243363820	243363982	1000	-	.	gene_id "MSTRG.1285"; transcript_id "MSTRG.1285.4"; exon_number "15";
chr1	StringTie	exon	243364079	243364137	1000	-	.	gene_id "MSTRG.1285"; transcript_id "MSTRG.1285.4"; exon_number "16";
chr1	StringTie	exon	243375188	243375266	1000	-	.	gene_id "MSTRG.1285"; transcript_id "MSTRG.1285.4"; exon_number "17";
chr1	StringTie	exon	243385026	243385115	1000	-	.	gene_id "MSTRG.1285"; transcript_id "MSTRG.1285.4"; exon_number "18";
chr1	StringTie	exon	243388478	243388623	1000	-	.	gene_id "MSTRG.1285"; transcript_id "MSTRG.1285.4"; exon_number "19";
chr1	StringTie	exon	243418342	243418623	1000	-	.	gene_id "MSTRG.1285"; transcript_id "MSTRG.1285.4"; exon_number "20";
chr1	StringTie	transcript	243288195	243418623	1000	-	.	gene_id "MSTRG.1285"; transcript_id "MSTRG.1285.5";
chr1	StringTie	exon	243288195	243290040	1000	-	.	gene_id "MSTRG.1285"; transcript_id "MSTRG.1285.5"; exon_number "1";
chr1	StringTie	exon	243291551	243291602	1000	-	.	gene_id "MSTRG.1285"; transcript_id "MSTRG.1285.5"; exon_number "2";
chr1	StringTie	exon	243292662	243292755	1000	-	.	gene_id "MSTRG.1285"; transcript_id "MSTRG.1285.5"; exon_number "3";
chr1	StringTie	exon	243299445	243299533	1000	-	.	gene_id "MSTRG.1285"; transcript_id "MSTRG.1285.5"; exon_number "4";
chr1	StringTie	exon	243303239	243303409	1000	-	.	gene_id "MSTRG.1285"; transcript_id "MSTRG.1285.5"; exon_number "5";
chr1	StringTie	exon	243305588	243305765	1000	-	.	gene_id "MSTRG.1285"; transcript_id "MSTRG.1285.5"; exon_number "6";
chr1	StringTie	exon	243319523	243319757	1000	-	.	gene_id "MSTRG.1285"; transcript_id "MSTRG.1285.5"; exon_number "7";
chr1	StringTie	exon	243327586	243329418	1000	-	.	gene_id "MSTRG.1285"; transcript_id "MSTRG.1285.5"; exon_number "8";
chr1	StringTie	exon	243332930	243333056	1000	-	.	gene_id "MSTRG.1285"; transcript_id "MSTRG.1285.5"; exon_number "9";
chr1	StringTie	exon	243335999	243336148	1000	-	.	gene_id "MSTRG.1285"; transcript_id "MSTRG.1285.5"; exon_number "10";
chr1	StringTie	exon	243349561	243349724	1000	-	.	gene_id "MSTRG.1285"; transcript_id "MSTRG.1285.5"; exon_number "11";
chr1	StringTie	exon	243354320	243354796	1000	-	.	gene_id "MSTRG.1285"; transcript_id "MSTRG.1285.5"; exon_number "12";
chr1	StringTie	exon	243362362	243362496	1000	-	.	gene_id "MSTRG.1285"; transcript_id "MSTRG.1285.5"; exon_number "13";
chr1	StringTie	exon	243363820	243363982	1000	-	.	gene_id "MSTRG.1285"; transcript_id "MSTRG.1285.5"; exon_number "14";
chr1	StringTie	exon	243364079	243364137	1000	-	.	gene_id "MSTRG.1285"; transcript_id "MSTRG.1285.5"; exon_number "15";
chr1	StringTie	exon	243375188	243375266	1000	-	.	gene_id "MSTRG.1285"; transcript_id "MSTRG.1285.5"; exon_number "16";
chr1	StringTie	exon	243385026	243385115	1000	-	.	gene_id "MSTRG.1285"; transcript_id "MSTRG.1285.5"; exon_number "17";
chr1	StringTie	exon	243388478	243388623	1000	-	.	gene_id "MSTRG.1285"; transcript_id "MSTRG.1285.5"; exon_number "18";
chr1	StringTie	exon	243418349	243418623	1000	-	.	gene_id "MSTRG.1285"; transcript_id "MSTRG.1285.5"; exon_number "19";
chr1	StringTie	transcript	243303237	243418623	1000	-	.	gene_id "MSTRG.1285"; transcript_id "MSTRG.1285.6";
chr1	StringTie	exon	243303237	243303409	1000	-	.	gene_id "MSTRG.1285"; transcript_id "MSTRG.1285.6"; exon_number "1";
chr1	StringTie	exon	243305618	243305765	1000	-	.	gene_id "MSTRG.1285"; transcript_id "MSTRG.1285.6"; exon_number "2";
chr1	StringTie	exon	243319523	243319649	1000	-	.	gene_id "MSTRG.1285"; transcript_id "MSTRG.1285.6"; exon_number "3";
chr1	StringTie	exon	243327586	243329418	1000	-	.	gene_id "MSTRG.1285"; transcript_id "MSTRG.1285.6"; exon_number "4";
chr1	StringTie	exon	243332930	243333056	1000	-	.	gene_id "MSTRG.1285"; transcript_id "MSTRG.1285.6"; exon_number "5";
chr1	StringTie	exon	243335999	243336148	1000	-	.	gene_id "MSTRG.1285"; transcript_id "MSTRG.1285.6"; exon_number "6";
chr1	StringTie	exon	243349561	243349724	1000	-	.	gene_id "MSTRG.1285"; transcript_id "MSTRG.1285.6"; exon_number "7";
chr1	StringTie	exon	243354320	243354796	1000	-	.	gene_id "MSTRG.1285"; transcript_id "MSTRG.1285.6"; exon_number "8";
chr1	StringTie	exon	243362362	243362496	1000	-	.	gene_id "MSTRG.1285"; transcript_id "MSTRG.1285.6"; exon_number "9";
chr1	StringTie	exon	243363820	243363982	1000	-	.	gene_id "MSTRG.1285"; transcript_id "MSTRG.1285.6"; exon_number "10";
chr1	StringTie	exon	243364079	243364137	1000	-	.	gene_id "MSTRG.1285"; transcript_id "MSTRG.1285.6"; exon_number "11";
chr1	StringTie	exon	243375188	243375266	1000	-	.	gene_id "MSTRG.1285"; transcript_id "MSTRG.1285.6"; exon_number "12";
chr1	StringTie	exon	243385026	243385115	1000	-	.	gene_id "MSTRG.1285"; transcript_id "MSTRG.1285.6"; exon_number "13";
chr1	StringTie	exon	243388478	243388623	1000	-	.	gene_id "MSTRG.1285"; transcript_id "MSTRG.1285.6"; exon_number "14";
chr1	StringTie	exon	243418349	243418623	1000	-	.	gene_id "MSTRG.1285"; transcript_id "MSTRG.1285.6"; exon_number "15";
chr1	StringTie	transcript	243419320	243663388	1000	+	.	gene_id "MSTRG.1286"; transcript_id "MSTRG.1286.1";
chr1	StringTie	exon	243419320	243419542	1000	+	.	gene_id "MSTRG.1286"; transcript_id "MSTRG.1286.1"; exon_number "1";
chr1	StringTie	exon	243433407	243433559	1000	+	.	gene_id "MSTRG.1286"; transcript_id "MSTRG.1286.1"; exon_number "2";
chr1	StringTie	exon	243434280	243434365	1000	+	.	gene_id "MSTRG.1286"; transcript_id "MSTRG.1286.1"; exon_number "3";
chr1	StringTie	exon	243437845	243437958	1000	+	.	gene_id "MSTRG.1286"; transcript_id "MSTRG.1286.1"; exon_number "4";
chr1	StringTie	exon	243449574	243449699	1000	+	.	gene_id "MSTRG.1286"; transcript_id "MSTRG.1286.1"; exon_number "5";
chr1	StringTie	exon	243468015	243468079	1000	+	.	gene_id "MSTRG.1286"; transcript_id "MSTRG.1286.1"; exon_number "6";
chr1	StringTie	exon	243471291	243471479	1000	+	.	gene_id "MSTRG.1286"; transcript_id "MSTRG.1286.1"; exon_number "7";
chr1	StringTie	exon	243480057	243480195	1000	+	.	gene_id "MSTRG.1286"; transcript_id "MSTRG.1286.1"; exon_number "8";
chr1	StringTie	exon	243493842	243493994	1000	+	.	gene_id "MSTRG.1286"; transcript_id "MSTRG.1286.1"; exon_number "9";
chr1	StringTie	exon	243504341	243504475	1000	+	.	gene_id "MSTRG.1286"; transcript_id "MSTRG.1286.1"; exon_number "10";
chr1	StringTie	exon	243507517	243507633	1000	+	.	gene_id "MSTRG.1286"; transcript_id "MSTRG.1286.1"; exon_number "11";
chr1	StringTie	exon	243542023	243542165	1000	+	.	gene_id "MSTRG.1286"; transcript_id "MSTRG.1286.1"; exon_number "12";
chr1	StringTie	exon	243579004	243579131	1000	+	.	gene_id "MSTRG.1286"; transcript_id "MSTRG.1286.1"; exon_number "13";
chr1	StringTie	exon	243581270	243581378	1000	+	.	gene_id "MSTRG.1286"; transcript_id "MSTRG.1286.1"; exon_number "14";
chr1	StringTie	exon	243589729	243589860	1000	+	.	gene_id "MSTRG.1286"; transcript_id "MSTRG.1286.1"; exon_number "15";
chr1	StringTie	exon	243652316	243652442	1000	+	.	gene_id "MSTRG.1286"; transcript_id "MSTRG.1286.1"; exon_number "16";
chr1	StringTie	exon	243663058	243663388	1000	+	.	gene_id "MSTRG.1286"; transcript_id "MSTRG.1286.1"; exon_number "17";
chr1	StringTie	transcript	243419358	243663394	1000	+	.	gene_id "MSTRG.1286"; transcript_id "MSTRG.1286.2";
chr1	StringTie	exon	243419358	243419542	1000	+	.	gene_id "MSTRG.1286"; transcript_id "MSTRG.1286.2"; exon_number "1";
chr1	StringTie	exon	243433407	243433559	1000	+	.	gene_id "MSTRG.1286"; transcript_id "MSTRG.1286.2"; exon_number "2";
chr1	StringTie	exon	243434280	243434365	1000	+	.	gene_id "MSTRG.1286"; transcript_id "MSTRG.1286.2"; exon_number "3";
chr1	StringTie	exon	243437845	243437958	1000	+	.	gene_id "MSTRG.1286"; transcript_id "MSTRG.1286.2"; exon_number "4";
chr1	StringTie	exon	243449574	243449699	1000	+	.	gene_id "MSTRG.1286"; transcript_id "MSTRG.1286.2"; exon_number "5";
chr1	StringTie	exon	243456393	243456521	1000	+	.	gene_id "MSTRG.1286"; transcript_id "MSTRG.1286.2"; exon_number "6";
chr1	StringTie	exon	243468015	243468079	1000	+	.	gene_id "MSTRG.1286"; transcript_id "MSTRG.1286.2"; exon_number "7";
chr1	StringTie	exon	243471291	243471479	1000	+	.	gene_id "MSTRG.1286"; transcript_id "MSTRG.1286.2"; exon_number "8";
chr1	StringTie	exon	243480057	243480195	1000	+	.	gene_id "MSTRG.1286"; transcript_id "MSTRG.1286.2"; exon_number "9";
chr1	StringTie	exon	243493842	243493994	1000	+	.	gene_id "MSTRG.1286"; transcript_id "MSTRG.1286.2"; exon_number "10";
chr1	StringTie	exon	243504341	243504475	1000	+	.	gene_id "MSTRG.1286"; transcript_id "MSTRG.1286.2"; exon_number "11";
chr1	StringTie	exon	243507517	243507633	1000	+	.	gene_id "MSTRG.1286"; transcript_id "MSTRG.1286.2"; exon_number "12";
chr1	StringTie	exon	243542023	243542165	1000	+	.	gene_id "MSTRG.1286"; transcript_id "MSTRG.1286.2"; exon_number "13";
chr1	StringTie	exon	243579004	243579131	1000	+	.	gene_id "MSTRG.1286"; transcript_id "MSTRG.1286.2"; exon_number "14";
chr1	StringTie	exon	243581270	243581378	1000	+	.	gene_id "MSTRG.1286"; transcript_id "MSTRG.1286.2"; exon_number "15";
chr1	StringTie	exon	243589729	243589860	1000	+	.	gene_id "MSTRG.1286"; transcript_id "MSTRG.1286.2"; exon_number "16";
chr1	StringTie	exon	243652316	243652442	1000	+	.	gene_id "MSTRG.1286"; transcript_id "MSTRG.1286.2"; exon_number "17";
chr1	StringTie	exon	243663058	243663394	1000	+	.	gene_id "MSTRG.1286"; transcript_id "MSTRG.1286.2"; exon_number "18";
chr1	StringTie	transcript	243419372	243663388	1000	+	.	gene_id "MSTRG.1286"; transcript_id "MSTRG.1286.3";
chr1	StringTie	exon	243419372	243419542	1000	+	.	gene_id "MSTRG.1286"; transcript_id "MSTRG.1286.3"; exon_number "1";
chr1	StringTie	exon	243433407	243433559	1000	+	.	gene_id "MSTRG.1286"; transcript_id "MSTRG.1286.3"; exon_number "2";
chr1	StringTie	exon	243434280	243434365	1000	+	.	gene_id "MSTRG.1286"; transcript_id "MSTRG.1286.3"; exon_number "3";
chr1	StringTie	exon	243437845	243437958	1000	+	.	gene_id "MSTRG.1286"; transcript_id "MSTRG.1286.3"; exon_number "4";
chr1	StringTie	exon	243449574	243449699	1000	+	.	gene_id "MSTRG.1286"; transcript_id "MSTRG.1286.3"; exon_number "5";
chr1	StringTie	exon	243468015	243468079	1000	+	.	gene_id "MSTRG.1286"; transcript_id "MSTRG.1286.3"; exon_number "6";
chr1	StringTie	exon	243471291	243471479	1000	+	.	gene_id "MSTRG.1286"; transcript_id "MSTRG.1286.3"; exon_number "7";
chr1	StringTie	exon	243480057	243480195	1000	+	.	gene_id "MSTRG.1286"; transcript_id "MSTRG.1286.3"; exon_number "8";
chr1	StringTie	exon	243493842	243493994	1000	+	.	gene_id "MSTRG.1286"; transcript_id "MSTRG.1286.3"; exon_number "9";
chr1	StringTie	exon	243504341	243504475	1000	+	.	gene_id "MSTRG.1286"; transcript_id "MSTRG.1286.3"; exon_number "10";
chr1	StringTie	exon	243507517	243507633	1000	+	.	gene_id "MSTRG.1286"; transcript_id "MSTRG.1286.3"; exon_number "11";
chr1	StringTie	exon	243542023	243542165	1000	+	.	gene_id "MSTRG.1286"; transcript_id "MSTRG.1286.3"; exon_number "12";
chr1	StringTie	exon	243579004	243579131	1000	+	.	gene_id "MSTRG.1286"; transcript_id "MSTRG.1286.3"; exon_number "13";
chr1	StringTie	exon	243581270	243581378	1000	+	.	gene_id "MSTRG.1286"; transcript_id "MSTRG.1286.3"; exon_number "14";
chr1	StringTie	exon	243589729	243589860	1000	+	.	gene_id "MSTRG.1286"; transcript_id "MSTRG.1286.3"; exon_number "15";
chr1	StringTie	exon	243652316	243652442	1000	+	.	gene_id "MSTRG.1286"; transcript_id "MSTRG.1286.3"; exon_number "16";
chr1	StringTie	exon	243661169	243661261	1000	+	.	gene_id "MSTRG.1286"; transcript_id "MSTRG.1286.3"; exon_number "17";
chr1	StringTie	exon	243663058	243663388	1000	+	.	gene_id "MSTRG.1286"; transcript_id "MSTRG.1286.3"; exon_number "18";
chr1	StringTie	transcript	243419372	243663392	1000	+	.	gene_id "MSTRG.1286"; transcript_id "MSTRG.1286.4";
chr1	StringTie	exon	243419372	243419542	1000	+	.	gene_id "MSTRG.1286"; transcript_id "MSTRG.1286.4"; exon_number "1";
chr1	StringTie	exon	243449574	243449699	1000	+	.	gene_id "MSTRG.1286"; transcript_id "MSTRG.1286.4"; exon_number "2";
chr1	StringTie	exon	243456393	243456521	1000	+	.	gene_id "MSTRG.1286"; transcript_id "MSTRG.1286.4"; exon_number "3";
chr1	StringTie	exon	243468015	243468079	1000	+	.	gene_id "MSTRG.1286"; transcript_id "MSTRG.1286.4"; exon_number "4";
chr1	StringTie	exon	243471291	243471479	1000	+	.	gene_id "MSTRG.1286"; transcript_id "MSTRG.1286.4"; exon_number "5";
chr1	StringTie	exon	243480057	243480195	1000	+	.	gene_id "MSTRG.1286"; transcript_id "MSTRG.1286.4"; exon_number "6";
chr1	StringTie	exon	243493842	243493994	1000	+	.	gene_id "MSTRG.1286"; transcript_id "MSTRG.1286.4"; exon_number "7";
chr1	StringTie	exon	243504341	243504475	1000	+	.	gene_id "MSTRG.1286"; transcript_id "MSTRG.1286.4"; exon_number "8";
chr1	StringTie	exon	243507517	243507633	1000	+	.	gene_id "MSTRG.1286"; transcript_id "MSTRG.1286.4"; exon_number "9";
chr1	StringTie	exon	243542023	243542165	1000	+	.	gene_id "MSTRG.1286"; transcript_id "MSTRG.1286.4"; exon_number "10";
chr1	StringTie	exon	243579004	243579131	1000	+	.	gene_id "MSTRG.1286"; transcript_id "MSTRG.1286.4"; exon_number "11";
chr1	StringTie	exon	243581270	243581378	1000	+	.	gene_id "MSTRG.1286"; transcript_id "MSTRG.1286.4"; exon_number "12";
chr1	StringTie	exon	243589729	243589860	1000	+	.	gene_id "MSTRG.1286"; transcript_id "MSTRG.1286.4"; exon_number "13";
chr1	StringTie	exon	243652316	243652442	1000	+	.	gene_id "MSTRG.1286"; transcript_id "MSTRG.1286.4"; exon_number "14";
chr1	StringTie	exon	243663058	243663392	1000	+	.	gene_id "MSTRG.1286"; transcript_id "MSTRG.1286.4"; exon_number "15";
chr1	StringTie	transcript	243419372	243481820	1000	+	.	gene_id "MSTRG.1286"; transcript_id "MSTRG.1286.5";
chr1	StringTie	exon	243419372	243419542	1000	+	.	gene_id "MSTRG.1286"; transcript_id "MSTRG.1286.5"; exon_number "1";
chr1	StringTie	exon	243433407	243433559	1000	+	.	gene_id "MSTRG.1286"; transcript_id "MSTRG.1286.5"; exon_number "2";
chr1	StringTie	exon	243434280	243434365	1000	+	.	gene_id "MSTRG.1286"; transcript_id "MSTRG.1286.5"; exon_number "3";
chr1	StringTie	exon	243437845	243437958	1000	+	.	gene_id "MSTRG.1286"; transcript_id "MSTRG.1286.5"; exon_number "4";
chr1	StringTie	exon	243449574	243449699	1000	+	.	gene_id "MSTRG.1286"; transcript_id "MSTRG.1286.5"; exon_number "5";
chr1	StringTie	exon	243456393	243456521	1000	+	.	gene_id "MSTRG.1286"; transcript_id "MSTRG.1286.5"; exon_number "6";
chr1	StringTie	exon	243468015	243468079	1000	+	.	gene_id "MSTRG.1286"; transcript_id "MSTRG.1286.5"; exon_number "7";
chr1	StringTie	exon	243468314	243468425	1000	+	.	gene_id "MSTRG.1286"; transcript_id "MSTRG.1286.5"; exon_number "8";
chr1	StringTie	exon	243471291	243471479	1000	+	.	gene_id "MSTRG.1286"; transcript_id "MSTRG.1286.5"; exon_number "9";
chr1	StringTie	exon	243480057	243480195	1000	+	.	gene_id "MSTRG.1286"; transcript_id "MSTRG.1286.5"; exon_number "10";
chr1	StringTie	exon	243481339	243481820	1000	+	.	gene_id "MSTRG.1286"; transcript_id "MSTRG.1286.5"; exon_number "11";
chr1	StringTie	transcript	243456420	243665064	1000	+	.	gene_id "MSTRG.1286"; transcript_id "MSTRG.1286.6";
chr1	StringTie	exon	243456420	243456521	1000	+	.	gene_id "MSTRG.1286"; transcript_id "MSTRG.1286.6"; exon_number "1";
chr1	StringTie	exon	243468015	243468079	1000	+	.	gene_id "MSTRG.1286"; transcript_id "MSTRG.1286.6"; exon_number "2";
chr1	StringTie	exon	243471291	243471479	1000	+	.	gene_id "MSTRG.1286"; transcript_id "MSTRG.1286.6"; exon_number "3";
chr1	StringTie	exon	243480057	243480195	1000	+	.	gene_id "MSTRG.1286"; transcript_id "MSTRG.1286.6"; exon_number "4";
chr1	StringTie	exon	243493842	243493994	1000	+	.	gene_id "MSTRG.1286"; transcript_id "MSTRG.1286.6"; exon_number "5";
chr1	StringTie	exon	243504341	243504475	1000	+	.	gene_id "MSTRG.1286"; transcript_id "MSTRG.1286.6"; exon_number "6";
chr1	StringTie	exon	243507517	243507633	1000	+	.	gene_id "MSTRG.1286"; transcript_id "MSTRG.1286.6"; exon_number "7";
chr1	StringTie	exon	243542023	243542165	1000	+	.	gene_id "MSTRG.1286"; transcript_id "MSTRG.1286.6"; exon_number "8";
chr1	StringTie	exon	243579004	243579131	1000	+	.	gene_id "MSTRG.1286"; transcript_id "MSTRG.1286.6"; exon_number "9";
chr1	StringTie	exon	243581270	243581378	1000	+	.	gene_id "MSTRG.1286"; transcript_id "MSTRG.1286.6"; exon_number "10";
chr1	StringTie	exon	243589729	243589860	1000	+	.	gene_id "MSTRG.1286"; transcript_id "MSTRG.1286.6"; exon_number "11";
chr1	StringTie	exon	243652316	243652442	1000	+	.	gene_id "MSTRG.1286"; transcript_id "MSTRG.1286.6"; exon_number "12";
chr1	StringTie	exon	243661169	243661261	1000	+	.	gene_id "MSTRG.1286"; transcript_id "MSTRG.1286.6"; exon_number "13";
chr1	StringTie	exon	243663058	243665064	1000	+	.	gene_id "MSTRG.1286"; transcript_id "MSTRG.1286.6"; exon_number "14";
chr1	StringTie	transcript	243650678	243663388	1000	+	.	gene_id "MSTRG.1286"; transcript_id "MSTRG.1286.7";
chr1	StringTie	exon	243650678	243651180	1000	+	.	gene_id "MSTRG.1286"; transcript_id "MSTRG.1286.7"; exon_number "1";
chr1	StringTie	exon	243652316	243652442	1000	+	.	gene_id "MSTRG.1286"; transcript_id "MSTRG.1286.7"; exon_number "2";
chr1	StringTie	exon	243663058	243663388	1000	+	.	gene_id "MSTRG.1286"; transcript_id "MSTRG.1286.7"; exon_number "3";
chr1	StringTie	transcript	243651069	243665068	1000	+	.	gene_id "MSTRG.1286"; transcript_id "MSTRG.1286.8";
chr1	StringTie	exon	243651069	243651180	1000	+	.	gene_id "MSTRG.1286"; transcript_id "MSTRG.1286.8"; exon_number "1";
chr1	StringTie	exon	243652316	243652442	1000	+	.	gene_id "MSTRG.1286"; transcript_id "MSTRG.1286.8"; exon_number "2";
chr1	StringTie	exon	243661169	243661261	1000	+	.	gene_id "MSTRG.1286"; transcript_id "MSTRG.1286.8"; exon_number "3";
chr1	StringTie	exon	243663058	243665068	1000	+	.	gene_id "MSTRG.1286"; transcript_id "MSTRG.1286.8"; exon_number "4";
chr1	StringTie	transcript	243665065	244013430	1000	-	.	gene_id "MSTRG.1287"; transcript_id "MSTRG.1287.1";
chr1	StringTie	exon	243665065	243668636	1000	-	.	gene_id "MSTRG.1287"; transcript_id "MSTRG.1287.1"; exon_number "1";
chr1	StringTie	exon	243675626	243675728	1000	-	.	gene_id "MSTRG.1287"; transcript_id "MSTRG.1287.1"; exon_number "2";
chr1	StringTie	exon	243708812	243708899	1000	-	.	gene_id "MSTRG.1287"; transcript_id "MSTRG.1287.1"; exon_number "3";
chr1	StringTie	exon	243716031	243716245	1000	-	.	gene_id "MSTRG.1287"; transcript_id "MSTRG.1287.1"; exon_number "4";
chr1	StringTie	exon	243727022	243727150	1000	-	.	gene_id "MSTRG.1287"; transcript_id "MSTRG.1287.1"; exon_number "5";
chr1	StringTie	exon	243736228	243736350	1000	-	.	gene_id "MSTRG.1287"; transcript_id "MSTRG.1287.1"; exon_number "6";
chr1	StringTie	exon	243776973	243777041	1000	-	.	gene_id "MSTRG.1287"; transcript_id "MSTRG.1287.1"; exon_number "7";
chr1	StringTie	exon	243778398	243778463	1000	-	.	gene_id "MSTRG.1287"; transcript_id "MSTRG.1287.1"; exon_number "8";
chr1	StringTie	exon	243800913	243801044	1000	-	.	gene_id "MSTRG.1287"; transcript_id "MSTRG.1287.1"; exon_number "9";
chr1	StringTie	exon	243809195	243809339	1000	-	.	gene_id "MSTRG.1287"; transcript_id "MSTRG.1287.1"; exon_number "10";
chr1	StringTie	exon	243828074	243828185	1000	-	.	gene_id "MSTRG.1287"; transcript_id "MSTRG.1287.1"; exon_number "11";
chr1	StringTie	exon	243858893	243859018	1000	-	.	gene_id "MSTRG.1287"; transcript_id "MSTRG.1287.1"; exon_number "12";
chr1	StringTie	exon	244006427	244006584	1000	-	.	gene_id "MSTRG.1287"; transcript_id "MSTRG.1287.1"; exon_number "13";
chr1	StringTie	exon	244013342	244013430	1000	-	.	gene_id "MSTRG.1287"; transcript_id "MSTRG.1287.1"; exon_number "14";
chr1	StringTie	transcript	244212180	244220778	1000	+	.	gene_id "MSTRG.1288"; transcript_id "MSTRG.1288.1";
chr1	StringTie	exon	244212180	244212295	1000	+	.	gene_id "MSTRG.1288"; transcript_id "MSTRG.1288.1"; exon_number "1";
chr1	StringTie	exon	244217090	244220778	1000	+	.	gene_id "MSTRG.1288"; transcript_id "MSTRG.1288.1"; exon_number "2";
chr1	StringTie	transcript	244571796	244615436	1000	-	.	gene_id "MSTRG.1289"; transcript_id "MSTRG.1289.1";
chr1	StringTie	exon	244571796	244572940	1000	-	.	gene_id "MSTRG.1289"; transcript_id "MSTRG.1289.1"; exon_number "1";
chr1	StringTie	exon	244574589	244574738	1000	-	.	gene_id "MSTRG.1289"; transcript_id "MSTRG.1289.1"; exon_number "2";
chr1	StringTie	exon	244579283	244579380	1000	-	.	gene_id "MSTRG.1289"; transcript_id "MSTRG.1289.1"; exon_number "3";
chr1	StringTie	exon	244580930	244581054	1000	-	.	gene_id "MSTRG.1289"; transcript_id "MSTRG.1289.1"; exon_number "4";
chr1	StringTie	exon	244582062	244582216	1000	-	.	gene_id "MSTRG.1289"; transcript_id "MSTRG.1289.1"; exon_number "5";
chr1	StringTie	exon	244583472	244583598	1000	-	.	gene_id "MSTRG.1289"; transcript_id "MSTRG.1289.1"; exon_number "6";
chr1	StringTie	exon	244586137	244586218	1000	-	.	gene_id "MSTRG.1289"; transcript_id "MSTRG.1289.1"; exon_number "7";
chr1	StringTie	exon	244587255	244587362	1000	-	.	gene_id "MSTRG.1289"; transcript_id "MSTRG.1289.1"; exon_number "8";
chr1	StringTie	exon	244587623	244587689	1000	-	.	gene_id "MSTRG.1289"; transcript_id "MSTRG.1289.1"; exon_number "9";
chr1	StringTie	exon	244595847	244595897	1000	-	.	gene_id "MSTRG.1289"; transcript_id "MSTRG.1289.1"; exon_number "10";
chr1	StringTie	exon	244600127	244600195	1000	-	.	gene_id "MSTRG.1289"; transcript_id "MSTRG.1289.1"; exon_number "11";
chr1	StringTie	exon	244600968	244601070	1000	-	.	gene_id "MSTRG.1289"; transcript_id "MSTRG.1289.1"; exon_number "12";
chr1	StringTie	exon	244614937	244615436	1000	-	.	gene_id "MSTRG.1289"; transcript_id "MSTRG.1289.1"; exon_number "13";
chr1	StringTie	transcript	244816237	244872335	1000	+	.	gene_id "MSTRG.1290"; transcript_id "MSTRG.1290.1";
chr1	StringTie	exon	244816237	244816657	1000	+	.	gene_id "MSTRG.1290"; transcript_id "MSTRG.1290.1"; exon_number "1";
chr1	StringTie	exon	244849899	244849971	1000	+	.	gene_id "MSTRG.1290"; transcript_id "MSTRG.1290.1"; exon_number "2";
chr1	StringTie	exon	244852551	244852644	1000	+	.	gene_id "MSTRG.1290"; transcript_id "MSTRG.1290.1"; exon_number "3";
chr1	StringTie	exon	244855181	244855322	1000	+	.	gene_id "MSTRG.1290"; transcript_id "MSTRG.1290.1"; exon_number "4";
chr1	StringTie	exon	244868858	244872335	1000	+	.	gene_id "MSTRG.1290"; transcript_id "MSTRG.1290.1"; exon_number "5";
chr1	StringTie	transcript	244998624	245008466	1000	+	.	gene_id "MSTRG.1291"; transcript_id "MSTRG.1291.1";
chr1	StringTie	exon	244998624	244999058	1000	+	.	gene_id "MSTRG.1291"; transcript_id "MSTRG.1291.1"; exon_number "1";
chr1	StringTie	exon	245005246	245005360	1000	+	.	gene_id "MSTRG.1291"; transcript_id "MSTRG.1291.1"; exon_number "2";
chr1	StringTie	exon	245005497	245005560	1000	+	.	gene_id "MSTRG.1291"; transcript_id "MSTRG.1291.1"; exon_number "3";
chr1	StringTie	exon	245006343	245006428	1000	+	.	gene_id "MSTRG.1291"; transcript_id "MSTRG.1291.1"; exon_number "4";
chr1	StringTie	exon	245008422	245008466	1000	+	.	gene_id "MSTRG.1291"; transcript_id "MSTRG.1291.1"; exon_number "5";
chr1	StringTie	transcript	244998961	245008359	1000	+	.	gene_id "MSTRG.1291"; transcript_id "MSTRG.1291.2";
chr1	StringTie	exon	244998961	244999058	1000	+	.	gene_id "MSTRG.1291"; transcript_id "MSTRG.1291.2"; exon_number "1";
chr1	StringTie	exon	245005497	245005560	1000	+	.	gene_id "MSTRG.1291"; transcript_id "MSTRG.1291.2"; exon_number "2";
chr1	StringTie	exon	245006343	245008359	1000	+	.	gene_id "MSTRG.1291"; transcript_id "MSTRG.1291.2"; exon_number "3";
chr1	StringTie	transcript	244998961	245008359	1000	+	.	gene_id "MSTRG.1291"; transcript_id "MSTRG.1291.3";
chr1	StringTie	exon	244998961	244999058	1000	+	.	gene_id "MSTRG.1291"; transcript_id "MSTRG.1291.3"; exon_number "1";
chr1	StringTie	exon	245005246	245005360	1000	+	.	gene_id "MSTRG.1291"; transcript_id "MSTRG.1291.3"; exon_number "2";
chr1	StringTie	exon	245005501	245005560	1000	+	.	gene_id "MSTRG.1291"; transcript_id "MSTRG.1291.3"; exon_number "3";
chr1	StringTie	exon	245006343	245008359	1000	+	.	gene_id "MSTRG.1291"; transcript_id "MSTRG.1291.3"; exon_number "4";
chr1	StringTie	transcript	245008469	245027844	1000	-	.	gene_id "MSTRG.1292"; transcript_id "MSTRG.1292.1";
chr1	StringTie	exon	245008469	245008646	1000	-	.	gene_id "MSTRG.1292"; transcript_id "MSTRG.1292.1"; exon_number "1";
chr1	StringTie	exon	245009906	245012158	1000	-	.	gene_id "MSTRG.1292"; transcript_id "MSTRG.1292.1"; exon_number "2";
chr1	StringTie	exon	245017684	245017805	1000	-	.	gene_id "MSTRG.1292"; transcript_id "MSTRG.1292.1"; exon_number "3";
chr1	StringTie	exon	245018275	245018346	1000	-	.	gene_id "MSTRG.1292"; transcript_id "MSTRG.1292.1"; exon_number "4";
chr1	StringTie	exon	245018726	245018910	1000	-	.	gene_id "MSTRG.1292"; transcript_id "MSTRG.1292.1"; exon_number "5";
chr1	StringTie	exon	245019206	245019460	1000	-	.	gene_id "MSTRG.1292"; transcript_id "MSTRG.1292.1"; exon_number "6";
chr1	StringTie	exon	245019759	245019927	1000	-	.	gene_id "MSTRG.1292"; transcript_id "MSTRG.1292.1"; exon_number "7";
chr1	StringTie	exon	245020030	245020158	1000	-	.	gene_id "MSTRG.1292"; transcript_id "MSTRG.1292.1"; exon_number "8";
chr1	StringTie	exon	245020900	245021019	1000	-	.	gene_id "MSTRG.1292"; transcript_id "MSTRG.1292.1"; exon_number "9";
chr1	StringTie	exon	245021313	245021576	1000	-	.	gene_id "MSTRG.1292"; transcript_id "MSTRG.1292.1"; exon_number "10";
chr1	StringTie	exon	245022031	245022143	1000	-	.	gene_id "MSTRG.1292"; transcript_id "MSTRG.1292.1"; exon_number "11";
chr1	StringTie	exon	245022577	245022676	1000	-	.	gene_id "MSTRG.1292"; transcript_id "MSTRG.1292.1"; exon_number "12";
chr1	StringTie	exon	245023637	245023776	1000	-	.	gene_id "MSTRG.1292"; transcript_id "MSTRG.1292.1"; exon_number "13";
chr1	StringTie	exon	245025763	245025836	1000	-	.	gene_id "MSTRG.1292"; transcript_id "MSTRG.1292.1"; exon_number "14";
chr1	StringTie	exon	245025921	245026032	1000	-	.	gene_id "MSTRG.1292"; transcript_id "MSTRG.1292.1"; exon_number "15";
chr1	StringTie	exon	245026976	245027844	1000	-	.	gene_id "MSTRG.1292"; transcript_id "MSTRG.1292.1"; exon_number "16";
chr1	StringTie	transcript	245016690	245027773	1000	-	.	gene_id "MSTRG.1292"; transcript_id "MSTRG.1292.2";
chr1	StringTie	exon	245016690	245017805	1000	-	.	gene_id "MSTRG.1292"; transcript_id "MSTRG.1292.2"; exon_number "1";
chr1	StringTie	exon	245018275	245018346	1000	-	.	gene_id "MSTRG.1292"; transcript_id "MSTRG.1292.2"; exon_number "2";
chr1	StringTie	exon	245018726	245018910	1000	-	.	gene_id "MSTRG.1292"; transcript_id "MSTRG.1292.2"; exon_number "3";
chr1	StringTie	exon	245019206	245019460	1000	-	.	gene_id "MSTRG.1292"; transcript_id "MSTRG.1292.2"; exon_number "4";
chr1	StringTie	exon	245019759	245019927	1000	-	.	gene_id "MSTRG.1292"; transcript_id "MSTRG.1292.2"; exon_number "5";
chr1	StringTie	exon	245020030	245020158	1000	-	.	gene_id "MSTRG.1292"; transcript_id "MSTRG.1292.2"; exon_number "6";
chr1	StringTie	exon	245020900	245021019	1000	-	.	gene_id "MSTRG.1292"; transcript_id "MSTRG.1292.2"; exon_number "7";
chr1	StringTie	exon	245021313	245021576	1000	-	.	gene_id "MSTRG.1292"; transcript_id "MSTRG.1292.2"; exon_number "8";
chr1	StringTie	exon	245022031	245022143	1000	-	.	gene_id "MSTRG.1292"; transcript_id "MSTRG.1292.2"; exon_number "9";
chr1	StringTie	exon	245022577	245022676	1000	-	.	gene_id "MSTRG.1292"; transcript_id "MSTRG.1292.2"; exon_number "10";
chr1	StringTie	exon	245023637	245023776	1000	-	.	gene_id "MSTRG.1292"; transcript_id "MSTRG.1292.2"; exon_number "11";
chr1	StringTie	exon	245025763	245025836	1000	-	.	gene_id "MSTRG.1292"; transcript_id "MSTRG.1292.2"; exon_number "12";
chr1	StringTie	exon	245025921	245026032	1000	-	.	gene_id "MSTRG.1292"; transcript_id "MSTRG.1292.2"; exon_number "13";
chr1	StringTie	exon	245026919	245027773	1000	-	.	gene_id "MSTRG.1292"; transcript_id "MSTRG.1292.2"; exon_number "14";
chr1	StringTie	transcript	245912865	246670519	1000	-	.	gene_id "MSTRG.1293"; transcript_id "MSTRG.1293.1";
chr1	StringTie	exon	245912865	245912966	1000	-	.	gene_id "MSTRG.1293"; transcript_id "MSTRG.1293.1"; exon_number "1";
chr1	StringTie	exon	245927343	245927451	1000	-	.	gene_id "MSTRG.1293"; transcript_id "MSTRG.1293.1"; exon_number "2";
chr1	StringTie	exon	246021798	246021972	1000	-	.	gene_id "MSTRG.1293"; transcript_id "MSTRG.1293.1"; exon_number "3";
chr1	StringTie	exon	246027101	246027188	1000	-	.	gene_id "MSTRG.1293"; transcript_id "MSTRG.1293.1"; exon_number "4";
chr1	StringTie	exon	246078832	246078942	1000	-	.	gene_id "MSTRG.1293"; transcript_id "MSTRG.1293.1"; exon_number "5";
chr1	StringTie	exon	246091233	246091335	1000	-	.	gene_id "MSTRG.1293"; transcript_id "MSTRG.1293.1"; exon_number "6";
chr1	StringTie	exon	246093172	246093239	1000	-	.	gene_id "MSTRG.1293"; transcript_id "MSTRG.1293.1"; exon_number "7";
chr1	StringTie	exon	246490503	246490639	1000	-	.	gene_id "MSTRG.1293"; transcript_id "MSTRG.1293.1"; exon_number "8";
chr1	StringTie	exon	246493782	246493839	1000	-	.	gene_id "MSTRG.1293"; transcript_id "MSTRG.1293.1"; exon_number "9";
chr1	StringTie	exon	246498669	246498776	1000	-	.	gene_id "MSTRG.1293"; transcript_id "MSTRG.1293.1"; exon_number "10";
chr1	StringTie	exon	246518333	246518396	1000	-	.	gene_id "MSTRG.1293"; transcript_id "MSTRG.1293.1"; exon_number "11";
chr1	StringTie	exon	246670356	246670519	1000	-	.	gene_id "MSTRG.1293"; transcript_id "MSTRG.1293.1"; exon_number "12";
chr1	StringTie	transcript	246703862	246729626	1000	-	.	gene_id "MSTRG.1294"; transcript_id "MSTRG.1294.1";
chr1	StringTie	exon	246703862	246704504	1000	-	.	gene_id "MSTRG.1294"; transcript_id "MSTRG.1294.1"; exon_number "1";
chr1	StringTie	exon	246707823	246707983	1000	-	.	gene_id "MSTRG.1294"; transcript_id "MSTRG.1294.1"; exon_number "2";
chr1	StringTie	exon	246711847	246711909	1000	-	.	gene_id "MSTRG.1294"; transcript_id "MSTRG.1294.1"; exon_number "3";
chr1	StringTie	exon	246714515	246714604	1000	-	.	gene_id "MSTRG.1294"; transcript_id "MSTRG.1294.1"; exon_number "4";
chr1	StringTie	exon	246719875	246720023	1000	-	.	gene_id "MSTRG.1294"; transcript_id "MSTRG.1294.1"; exon_number "5";
chr1	StringTie	exon	246720683	246720836	1000	-	.	gene_id "MSTRG.1294"; transcript_id "MSTRG.1294.1"; exon_number "6";
chr1	StringTie	exon	246727648	246727736	1000	-	.	gene_id "MSTRG.1294"; transcript_id "MSTRG.1294.1"; exon_number "7";
chr1	StringTie	exon	246729128	246729626	1000	-	.	gene_id "MSTRG.1294"; transcript_id "MSTRG.1294.1"; exon_number "8";
chr1	StringTie	transcript	246729748	246831886	1000	+	.	gene_id "MSTRG.1295"; transcript_id "MSTRG.1295.1";
chr1	StringTie	exon	246729748	246729965	1000	+	.	gene_id "MSTRG.1295"; transcript_id "MSTRG.1295.1"; exon_number "1";
chr1	StringTie	exon	246754814	246755243	1000	+	.	gene_id "MSTRG.1295"; transcript_id "MSTRG.1295.1"; exon_number "2";
chr1	StringTie	exon	246784731	246784936	1000	+	.	gene_id "MSTRG.1295"; transcript_id "MSTRG.1295.1"; exon_number "3";
chr1	StringTie	exon	246795196	246795226	1000	+	.	gene_id "MSTRG.1295"; transcript_id "MSTRG.1295.1"; exon_number "4";
chr1	StringTie	exon	246797226	246797312	1000	+	.	gene_id "MSTRG.1295"; transcript_id "MSTRG.1295.1"; exon_number "5";
chr1	StringTie	exon	246797775	246797889	1000	+	.	gene_id "MSTRG.1295"; transcript_id "MSTRG.1295.1"; exon_number "6";
chr1	StringTie	exon	246805051	246805072	1000	+	.	gene_id "MSTRG.1295"; transcript_id "MSTRG.1295.1"; exon_number "7";
chr1	StringTie	exon	246805243	246805339	1000	+	.	gene_id "MSTRG.1295"; transcript_id "MSTRG.1295.1"; exon_number "8";
chr1	StringTie	exon	246810441	246811339	1000	+	.	gene_id "MSTRG.1295"; transcript_id "MSTRG.1295.1"; exon_number "9";
chr1	StringTie	exon	246823501	246823636	1000	+	.	gene_id "MSTRG.1295"; transcript_id "MSTRG.1295.1"; exon_number "10";
chr1	StringTie	exon	246829002	246831886	1000	+	.	gene_id "MSTRG.1295"; transcript_id "MSTRG.1295.1"; exon_number "11";
chr1	StringTie	transcript	246887349	246931439	1000	+	.	gene_id "MSTRG.1296"; transcript_id "MSTRG.1296.1";
chr1	StringTie	exon	246887349	246887914	1000	+	.	gene_id "MSTRG.1296"; transcript_id "MSTRG.1296.1"; exon_number "1";
chr1	StringTie	exon	246890194	246890306	1000	+	.	gene_id "MSTRG.1296"; transcript_id "MSTRG.1296.1"; exon_number "2";
chr1	StringTie	exon	246899277	246899357	1000	+	.	gene_id "MSTRG.1296"; transcript_id "MSTRG.1296.1"; exon_number "3";
chr1	StringTie	exon	246903474	246903603	1000	+	.	gene_id "MSTRG.1296"; transcript_id "MSTRG.1296.1"; exon_number "4";
chr1	StringTie	exon	246907378	246907427	1000	+	.	gene_id "MSTRG.1296"; transcript_id "MSTRG.1296.1"; exon_number "5";
chr1	StringTie	exon	246921528	246921658	1000	+	.	gene_id "MSTRG.1296"; transcript_id "MSTRG.1296.1"; exon_number "6";
chr1	StringTie	exon	246922336	246922453	1000	+	.	gene_id "MSTRG.1296"; transcript_id "MSTRG.1296.1"; exon_number "7";
chr1	StringTie	exon	246923259	246923378	1000	+	.	gene_id "MSTRG.1296"; transcript_id "MSTRG.1296.1"; exon_number "8";
chr1	StringTie	exon	246923473	246923529	1000	+	.	gene_id "MSTRG.1296"; transcript_id "MSTRG.1296.1"; exon_number "9";
chr1	StringTie	exon	246927548	246927659	1000	+	.	gene_id "MSTRG.1296"; transcript_id "MSTRG.1296.1"; exon_number "10";
chr1	StringTie	exon	246929360	246929441	1000	+	.	gene_id "MSTRG.1296"; transcript_id "MSTRG.1296.1"; exon_number "11";
chr1	StringTie	exon	246930497	246931439	1000	+	.	gene_id "MSTRG.1296"; transcript_id "MSTRG.1296.1"; exon_number "12";
chr1	StringTie	transcript	246981315	246982622	1000	.	.	gene_id "MSTRG.1297"; transcript_id "MSTRG.1297.1";
chr1	StringTie	exon	246981315	246982622	1000	.	.	gene_id "MSTRG.1297"; transcript_id "MSTRG.1297.1"; exon_number "1";
chr1	StringTie	transcript	247002400	247095289	1000	-	.	gene_id "MSTRG.1298"; transcript_id "MSTRG.1298.1";
chr1	StringTie	exon	247002400	247004300	1000	-	.	gene_id "MSTRG.1298"; transcript_id "MSTRG.1298.1"; exon_number "1";
chr1	StringTie	exon	247005996	247006078	1000	-	.	gene_id "MSTRG.1298"; transcript_id "MSTRG.1298.1"; exon_number "2";
chr1	StringTie	exon	247007097	247007230	1000	-	.	gene_id "MSTRG.1298"; transcript_id "MSTRG.1298.1"; exon_number "3";
chr1	StringTie	exon	247012917	247014744	1000	-	.	gene_id "MSTRG.1298"; transcript_id "MSTRG.1298.1"; exon_number "4";
chr1	StringTie	exon	247016393	247016601	1000	-	.	gene_id "MSTRG.1298"; transcript_id "MSTRG.1298.1"; exon_number "5";
chr1	StringTie	exon	247019032	247019129	1000	-	.	gene_id "MSTRG.1298"; transcript_id "MSTRG.1298.1"; exon_number "6";
chr1	StringTie	exon	247020993	247021116	1000	-	.	gene_id "MSTRG.1298"; transcript_id "MSTRG.1298.1"; exon_number "7";
chr1	StringTie	exon	247024201	247024597	1000	-	.	gene_id "MSTRG.1298"; transcript_id "MSTRG.1298.1"; exon_number "8";
chr1	StringTie	exon	247025261	247025455	1000	-	.	gene_id "MSTRG.1298"; transcript_id "MSTRG.1298.1"; exon_number "9";
chr1	StringTie	exon	247027226	247027418	1000	-	.	gene_id "MSTRG.1298"; transcript_id "MSTRG.1298.1"; exon_number "10";
chr1	StringTie	exon	247030546	247030653	1000	-	.	gene_id "MSTRG.1298"; transcript_id "MSTRG.1298.1"; exon_number "11";
chr1	StringTie	exon	247030963	247031113	1000	-	.	gene_id "MSTRG.1298"; transcript_id "MSTRG.1298.1"; exon_number "12";
chr1	StringTie	exon	247039339	247039489	1000	-	.	gene_id "MSTRG.1298"; transcript_id "MSTRG.1298.1"; exon_number "13";
chr1	StringTie	exon	247040252	247040383	1000	-	.	gene_id "MSTRG.1298"; transcript_id "MSTRG.1298.1"; exon_number "14";
chr1	StringTie	exon	247040460	247040604	1000	-	.	gene_id "MSTRG.1298"; transcript_id "MSTRG.1298.1"; exon_number "15";
chr1	StringTie	exon	247048795	247048982	1000	-	.	gene_id "MSTRG.1298"; transcript_id "MSTRG.1298.1"; exon_number "16";
chr1	StringTie	exon	247050513	247050659	1000	-	.	gene_id "MSTRG.1298"; transcript_id "MSTRG.1298.1"; exon_number "17";
chr1	StringTie	exon	247051479	247051535	1000	-	.	gene_id "MSTRG.1298"; transcript_id "MSTRG.1298.1"; exon_number "18";
chr1	StringTie	exon	247051696	247051819	1000	-	.	gene_id "MSTRG.1298"; transcript_id "MSTRG.1298.1"; exon_number "19";
chr1	StringTie	exon	247053268	247053361	1000	-	.	gene_id "MSTRG.1298"; transcript_id "MSTRG.1298.1"; exon_number "20";
chr1	StringTie	exon	247054258	247054362	1000	-	.	gene_id "MSTRG.1298"; transcript_id "MSTRG.1298.1"; exon_number "21";
chr1	StringTie	exon	247055081	247055221	1000	-	.	gene_id "MSTRG.1298"; transcript_id "MSTRG.1298.1"; exon_number "22";
chr1	StringTie	exon	247057961	247058050	1000	-	.	gene_id "MSTRG.1298"; transcript_id "MSTRG.1298.1"; exon_number "23";
chr1	StringTie	exon	247059137	247059227	1000	-	.	gene_id "MSTRG.1298"; transcript_id "MSTRG.1298.1"; exon_number "24";
chr1	StringTie	exon	247061510	247061638	1000	-	.	gene_id "MSTRG.1298"; transcript_id "MSTRG.1298.1"; exon_number "25";
chr1	StringTie	exon	247062753	247062814	1000	-	.	gene_id "MSTRG.1298"; transcript_id "MSTRG.1298.1"; exon_number "26";
chr1	StringTie	exon	247063367	247063548	1000	-	.	gene_id "MSTRG.1298"; transcript_id "MSTRG.1298.1"; exon_number "27";
chr1	StringTie	exon	247063639	247063771	1000	-	.	gene_id "MSTRG.1298"; transcript_id "MSTRG.1298.1"; exon_number "28";
chr1	StringTie	exon	247065827	247065977	1000	-	.	gene_id "MSTRG.1298"; transcript_id "MSTRG.1298.1"; exon_number "29";
chr1	StringTie	exon	247067251	247067335	1000	-	.	gene_id "MSTRG.1298"; transcript_id "MSTRG.1298.1"; exon_number "30";
chr1	StringTie	exon	247068843	247068959	1000	-	.	gene_id "MSTRG.1298"; transcript_id "MSTRG.1298.1"; exon_number "31";
chr1	StringTie	exon	247070853	247071060	1000	-	.	gene_id "MSTRG.1298"; transcript_id "MSTRG.1298.1"; exon_number "32";
chr1	StringTie	exon	247076534	247076714	1000	-	.	gene_id "MSTRG.1298"; transcript_id "MSTRG.1298.1"; exon_number "33";
chr1	StringTie	exon	247079444	247079697	1000	-	.	gene_id "MSTRG.1298"; transcript_id "MSTRG.1298.1"; exon_number "34";
chr1	StringTie	exon	247081552	247081679	1000	-	.	gene_id "MSTRG.1298"; transcript_id "MSTRG.1298.1"; exon_number "35";
chr1	StringTie	exon	247094880	247095289	1000	-	.	gene_id "MSTRG.1298"; transcript_id "MSTRG.1298.1"; exon_number "36";
chr1	StringTie	transcript	247150357	247354562	1000	-	.	gene_id "MSTRG.1299"; transcript_id "MSTRG.1299.1";
chr1	StringTie	exon	247150357	247150550	1000	-	.	gene_id "MSTRG.1299"; transcript_id "MSTRG.1299.1"; exon_number "1";
chr1	StringTie	exon	247353478	247354562	1000	-	.	gene_id "MSTRG.1299"; transcript_id "MSTRG.1299.1"; exon_number "2";
chr1	StringTie	transcript	247200086	247242057	1000	-	.	gene_id "MSTRG.1300"; transcript_id "MSTRG.1300.1";
chr1	StringTie	exon	247200086	247201729	1000	-	.	gene_id "MSTRG.1300"; transcript_id "MSTRG.1300.1"; exon_number "1";
chr1	StringTie	exon	247202112	247202172	1000	-	.	gene_id "MSTRG.1300"; transcript_id "MSTRG.1300.1"; exon_number "2";
chr1	StringTie	exon	247202713	247202839	1000	-	.	gene_id "MSTRG.1300"; transcript_id "MSTRG.1300.1"; exon_number "3";
chr1	StringTie	exon	247241896	247242057	1000	-	.	gene_id "MSTRG.1300"; transcript_id "MSTRG.1300.1"; exon_number "4";
chr1	StringTie	transcript	247263264	247267670	1000	-	.	gene_id "MSTRG.1301"; transcript_id "MSTRG.1301.1";
chr1	StringTie	exon	247263264	247264621	1000	-	.	gene_id "MSTRG.1301"; transcript_id "MSTRG.1301.1"; exon_number "1";
chr1	StringTie	exon	247265033	247265093	1000	-	.	gene_id "MSTRG.1301"; transcript_id "MSTRG.1301.1"; exon_number "2";
chr1	StringTie	exon	247265289	247265415	1000	-	.	gene_id "MSTRG.1301"; transcript_id "MSTRG.1301.1"; exon_number "3";
chr1	StringTie	exon	247267499	247267670	1000	-	.	gene_id "MSTRG.1301"; transcript_id "MSTRG.1301.1"; exon_number "4";
chr1	StringTie	transcript	247363367	247374124	1000	-	.	gene_id "MSTRG.1302"; transcript_id "MSTRG.1302.1";
chr1	StringTie	exon	247363367	247363495	1000	-	.	gene_id "MSTRG.1302"; transcript_id "MSTRG.1302.1"; exon_number "1";
chr1	StringTie	exon	247365318	247365397	1000	-	.	gene_id "MSTRG.1302"; transcript_id "MSTRG.1302.1"; exon_number "2";
chr1	StringTie	exon	247373993	247374124	1000	-	.	gene_id "MSTRG.1302"; transcript_id "MSTRG.1302.1"; exon_number "3";
chr1	StringTie	transcript	247460714	247499222	1000	-	.	gene_id "MSTRG.1303"; transcript_id "MSTRG.1303.1";
chr1	StringTie	exon	247460714	247464578	1000	-	.	gene_id "MSTRG.1303"; transcript_id "MSTRG.1303.1"; exon_number "1";
chr1	StringTie	exon	247471777	247471890	1000	-	.	gene_id "MSTRG.1303"; transcript_id "MSTRG.1303.1"; exon_number "2";
chr1	StringTie	exon	247473001	247473108	1000	-	.	gene_id "MSTRG.1303"; transcript_id "MSTRG.1303.1"; exon_number "3";
chr1	StringTie	exon	247473626	247473758	1000	-	.	gene_id "MSTRG.1303"; transcript_id "MSTRG.1303.1"; exon_number "4";
chr1	StringTie	exon	247486456	247486532	1000	-	.	gene_id "MSTRG.1303"; transcript_id "MSTRG.1303.1"; exon_number "5";
chr1	StringTie	exon	247491985	247492168	1000	-	.	gene_id "MSTRG.1303"; transcript_id "MSTRG.1303.1"; exon_number "6";
chr1	StringTie	exon	247492491	247492917	1000	-	.	gene_id "MSTRG.1303"; transcript_id "MSTRG.1303.1"; exon_number "7";
chr1	StringTie	exon	247493268	247493383	1000	-	.	gene_id "MSTRG.1303"; transcript_id "MSTRG.1303.1"; exon_number "8";
chr1	StringTie	exon	247494734	247494949	1000	-	.	gene_id "MSTRG.1303"; transcript_id "MSTRG.1303.1"; exon_number "9";
chr1	StringTie	exon	247495092	247499222	1000	-	.	gene_id "MSTRG.1303"; transcript_id "MSTRG.1303.1"; exon_number "10";
chr1	StringTie	transcript	247581351	247612119	1000	+	.	gene_id "MSTRG.1304"; transcript_id "MSTRG.1304.1";
chr1	StringTie	exon	247581351	247582379	1000	+	.	gene_id "MSTRG.1304"; transcript_id "MSTRG.1304.1"; exon_number "1";
chr1	StringTie	exon	247586532	247586651	1000	+	.	gene_id "MSTRG.1304"; transcript_id "MSTRG.1304.1"; exon_number "2";
chr1	StringTie	exon	247587149	247588901	1000	+	.	gene_id "MSTRG.1304"; transcript_id "MSTRG.1304.1"; exon_number "3";
chr1	StringTie	exon	247592887	247593057	1000	+	.	gene_id "MSTRG.1304"; transcript_id "MSTRG.1304.1"; exon_number "4";
chr1	StringTie	exon	247597405	247597575	1000	+	.	gene_id "MSTRG.1304"; transcript_id "MSTRG.1304.1"; exon_number "5";
chr1	StringTie	exon	247599272	247599442	1000	+	.	gene_id "MSTRG.1304"; transcript_id "MSTRG.1304.1"; exon_number "6";
chr1	StringTie	exon	247607274	247607444	1000	+	.	gene_id "MSTRG.1304"; transcript_id "MSTRG.1304.1"; exon_number "7";
chr1	StringTie	exon	247607953	247608123	1000	+	.	gene_id "MSTRG.1304"; transcript_id "MSTRG.1304.1"; exon_number "8";
chr1	StringTie	exon	247611707	247612119	1000	+	.	gene_id "MSTRG.1304"; transcript_id "MSTRG.1304.1"; exon_number "9";
chr1	StringTie	transcript	247582097	247611806	1000	+	.	gene_id "MSTRG.1304"; transcript_id "MSTRG.1304.2";
chr1	StringTie	exon	247582097	247582379	1000	+	.	gene_id "MSTRG.1304"; transcript_id "MSTRG.1304.2"; exon_number "1";
chr1	StringTie	exon	247586532	247586651	1000	+	.	gene_id "MSTRG.1304"; transcript_id "MSTRG.1304.2"; exon_number "2";
chr1	StringTie	exon	247587149	247588901	1000	+	.	gene_id "MSTRG.1304"; transcript_id "MSTRG.1304.2"; exon_number "3";
chr1	StringTie	exon	247597405	247597575	1000	+	.	gene_id "MSTRG.1304"; transcript_id "MSTRG.1304.2"; exon_number "4";
chr1	StringTie	exon	247599272	247599442	1000	+	.	gene_id "MSTRG.1304"; transcript_id "MSTRG.1304.2"; exon_number "5";
chr1	StringTie	exon	247607274	247607444	1000	+	.	gene_id "MSTRG.1304"; transcript_id "MSTRG.1304.2"; exon_number "6";
chr1	StringTie	exon	247607953	247608123	1000	+	.	gene_id "MSTRG.1304"; transcript_id "MSTRG.1304.2"; exon_number "7";
chr1	StringTie	exon	247611707	247611806	1000	+	.	gene_id "MSTRG.1304"; transcript_id "MSTRG.1304.2"; exon_number "8";
chr1	StringTie	transcript	249104650	249120832	1000	-	.	gene_id "MSTRG.1305"; transcript_id "MSTRG.1305.1";
chr1	StringTie	exon	249104650	249106569	1000	-	.	gene_id "MSTRG.1305"; transcript_id "MSTRG.1305.1"; exon_number "1";
chr1	StringTie	exon	249107188	249107361	1000	-	.	gene_id "MSTRG.1305"; transcript_id "MSTRG.1305.1"; exon_number "2";
chr1	StringTie	exon	249108648	249108809	1000	-	.	gene_id "MSTRG.1305"; transcript_id "MSTRG.1305.1"; exon_number "3";
chr1	StringTie	exon	249110733	249110861	1000	-	.	gene_id "MSTRG.1305"; transcript_id "MSTRG.1305.1"; exon_number "4";
chr1	StringTie	exon	249111021	249111083	1000	-	.	gene_id "MSTRG.1305"; transcript_id "MSTRG.1305.1"; exon_number "5";
chr1	StringTie	exon	249118952	249119565	1000	-	.	gene_id "MSTRG.1305"; transcript_id "MSTRG.1305.1"; exon_number "6";
chr1	StringTie	exon	249120034	249120832	1000	-	.	gene_id "MSTRG.1305"; transcript_id "MSTRG.1305.1"; exon_number "7";
chr1	StringTie	transcript	249132479	249143716	1000	+	.	gene_id "MSTRG.1306"; transcript_id "MSTRG.1306.1";
chr1	StringTie	exon	249132479	249132750	1000	+	.	gene_id "MSTRG.1306"; transcript_id "MSTRG.1306.1"; exon_number "1";
chr1	StringTie	exon	249138682	249138835	1000	+	.	gene_id "MSTRG.1306"; transcript_id "MSTRG.1306.1"; exon_number "2";
chr1	StringTie	exon	249139765	249139861	1000	+	.	gene_id "MSTRG.1306"; transcript_id "MSTRG.1306.1"; exon_number "3";
chr1	StringTie	exon	249141251	249143716	1000	+	.	gene_id "MSTRG.1306"; transcript_id "MSTRG.1306.1"; exon_number "4";
chr1	StringTie	transcript	249144205	249153271	1000	-	.	gene_id "MSTRG.1307"; transcript_id "MSTRG.1307.1";
chr1	StringTie	exon	249144205	249144715	1000	-	.	gene_id "MSTRG.1307"; transcript_id "MSTRG.1307.1"; exon_number "1";
chr1	StringTie	exon	249144881	249144980	1000	-	.	gene_id "MSTRG.1307"; transcript_id "MSTRG.1307.1"; exon_number "2";
chr1	StringTie	exon	249148136	249148250	1000	-	.	gene_id "MSTRG.1307"; transcript_id "MSTRG.1307.1"; exon_number "3";
chr1	StringTie	exon	249149579	249149657	1000	-	.	gene_id "MSTRG.1307"; transcript_id "MSTRG.1307.1"; exon_number "4";
chr1	StringTie	exon	249149757	249149834	1000	-	.	gene_id "MSTRG.1307"; transcript_id "MSTRG.1307.1"; exon_number "5";
chr1	StringTie	exon	249149924	249150145	1000	-	.	gene_id "MSTRG.1307"; transcript_id "MSTRG.1307.1"; exon_number "6";
chr1	StringTie	exon	249150487	249150621	1000	-	.	gene_id "MSTRG.1307"; transcript_id "MSTRG.1307.1"; exon_number "7";
chr1	StringTie	exon	249150713	249150761	1000	-	.	gene_id "MSTRG.1307"; transcript_id "MSTRG.1307.1"; exon_number "8";
chr1	StringTie	exon	249151433	249151696	1000	-	.	gene_id "MSTRG.1307"; transcript_id "MSTRG.1307.1"; exon_number "9";
chr1	StringTie	exon	249152027	249152058	1000	-	.	gene_id "MSTRG.1307"; transcript_id "MSTRG.1307.1"; exon_number "10";
chr1	StringTie	exon	249152330	249152520	1000	-	.	gene_id "MSTRG.1307"; transcript_id "MSTRG.1307.1"; exon_number "11";
chr1	StringTie	exon	249153117	249153271	1000	-	.	gene_id "MSTRG.1307"; transcript_id "MSTRG.1307.1"; exon_number "12";
chr1	StringTie	transcript	249144207	249153271	1000	-	.	gene_id "MSTRG.1307"; transcript_id "MSTRG.1307.2";
chr1	StringTie	exon	249144207	249144715	1000	-	.	gene_id "MSTRG.1307"; transcript_id "MSTRG.1307.2"; exon_number "1";
chr1	StringTie	exon	249144881	249144980	1000	-	.	gene_id "MSTRG.1307"; transcript_id "MSTRG.1307.2"; exon_number "2";
chr1	StringTie	exon	249148136	249148250	1000	-	.	gene_id "MSTRG.1307"; transcript_id "MSTRG.1307.2"; exon_number "3";
chr1	StringTie	exon	249149579	249149657	1000	-	.	gene_id "MSTRG.1307"; transcript_id "MSTRG.1307.2"; exon_number "4";
chr1	StringTie	exon	249149757	249149834	1000	-	.	gene_id "MSTRG.1307"; transcript_id "MSTRG.1307.2"; exon_number "5";
chr1	StringTie	exon	249149924	249150145	1000	-	.	gene_id "MSTRG.1307"; transcript_id "MSTRG.1307.2"; exon_number "6";
chr1	StringTie	exon	249150487	249150621	1000	-	.	gene_id "MSTRG.1307"; transcript_id "MSTRG.1307.2"; exon_number "7";
chr1	StringTie	exon	249150713	249150761	1000	-	.	gene_id "MSTRG.1307"; transcript_id "MSTRG.1307.2"; exon_number "8";
chr1	StringTie	exon	249151433	249152520	1000	-	.	gene_id "MSTRG.1307"; transcript_id "MSTRG.1307.2"; exon_number "9";
chr1	StringTie	exon	249153117	249153271	1000	-	.	gene_id "MSTRG.1307"; transcript_id "MSTRG.1307.2"; exon_number "10";
chr1	StringTie	transcript	249144265	249153271	1000	-	.	gene_id "MSTRG.1307"; transcript_id "MSTRG.1307.3";
chr1	StringTie	exon	249144265	249144715	1000	-	.	gene_id "MSTRG.1307"; transcript_id "MSTRG.1307.3"; exon_number "1";
chr1	StringTie	exon	249144881	249144980	1000	-	.	gene_id "MSTRG.1307"; transcript_id "MSTRG.1307.3"; exon_number "2";
chr1	StringTie	exon	249148136	249148250	1000	-	.	gene_id "MSTRG.1307"; transcript_id "MSTRG.1307.3"; exon_number "3";
chr1	StringTie	exon	249149579	249149657	1000	-	.	gene_id "MSTRG.1307"; transcript_id "MSTRG.1307.3"; exon_number "4";
chr1	StringTie	exon	249149757	249150145	1000	-	.	gene_id "MSTRG.1307"; transcript_id "MSTRG.1307.3"; exon_number "5";
chr1	StringTie	exon	249150487	249150621	1000	-	.	gene_id "MSTRG.1307"; transcript_id "MSTRG.1307.3"; exon_number "6";
chr1	StringTie	exon	249150713	249150761	1000	-	.	gene_id "MSTRG.1307"; transcript_id "MSTRG.1307.3"; exon_number "7";
chr1	StringTie	exon	249151433	249151862	1000	-	.	gene_id "MSTRG.1307"; transcript_id "MSTRG.1307.3"; exon_number "8";
chr1	StringTie	exon	249151922	249152520	1000	-	.	gene_id "MSTRG.1307"; transcript_id "MSTRG.1307.3"; exon_number "9";
chr1	StringTie	exon	249153117	249153271	1000	-	.	gene_id "MSTRG.1307"; transcript_id "MSTRG.1307.3"; exon_number "10";
chr1	StringTie	transcript	249144265	249153059	1000	-	.	gene_id "MSTRG.1307"; transcript_id "MSTRG.1307.4";
chr1	StringTie	exon	249144265	249144715	1000	-	.	gene_id "MSTRG.1307"; transcript_id "MSTRG.1307.4"; exon_number "1";
chr1	StringTie	exon	249144881	249144980	1000	-	.	gene_id "MSTRG.1307"; transcript_id "MSTRG.1307.4"; exon_number "2";
chr1	StringTie	exon	249148136	249148250	1000	-	.	gene_id "MSTRG.1307"; transcript_id "MSTRG.1307.4"; exon_number "3";
chr1	StringTie	exon	249149579	249149657	1000	-	.	gene_id "MSTRG.1307"; transcript_id "MSTRG.1307.4"; exon_number "4";
chr1	StringTie	exon	249149757	249149834	1000	-	.	gene_id "MSTRG.1307"; transcript_id "MSTRG.1307.4"; exon_number "5";
chr1	StringTie	exon	249149924	249150145	1000	-	.	gene_id "MSTRG.1307"; transcript_id "MSTRG.1307.4"; exon_number "6";
chr1	StringTie	exon	249150487	249150621	1000	-	.	gene_id "MSTRG.1307"; transcript_id "MSTRG.1307.4"; exon_number "7";
chr1	StringTie	exon	249150713	249150761	1000	-	.	gene_id "MSTRG.1307"; transcript_id "MSTRG.1307.4"; exon_number "8";
chr1	StringTie	exon	249151433	249151696	1000	-	.	gene_id "MSTRG.1307"; transcript_id "MSTRG.1307.4"; exon_number "9";
chr1	StringTie	exon	249152027	249152058	1000	-	.	gene_id "MSTRG.1307"; transcript_id "MSTRG.1307.4"; exon_number "10";
chr1	StringTie	exon	249152330	249152520	1000	-	.	gene_id "MSTRG.1307"; transcript_id "MSTRG.1307.4"; exon_number "11";
chr1	StringTie	exon	249152711	249153059	1000	-	.	gene_id "MSTRG.1307"; transcript_id "MSTRG.1307.4"; exon_number "12";
chr1	StringTie	transcript	249144265	249153271	1000	-	.	gene_id "MSTRG.1307"; transcript_id "MSTRG.1307.5";
chr1	StringTie	exon	249144265	249144715	1000	-	.	gene_id "MSTRG.1307"; transcript_id "MSTRG.1307.5"; exon_number "1";
chr1	StringTie	exon	249144881	249144980	1000	-	.	gene_id "MSTRG.1307"; transcript_id "MSTRG.1307.5"; exon_number "2";
chr1	StringTie	exon	249148136	249148250	1000	-	.	gene_id "MSTRG.1307"; transcript_id "MSTRG.1307.5"; exon_number "3";
chr1	StringTie	exon	249149579	249149657	1000	-	.	gene_id "MSTRG.1307"; transcript_id "MSTRG.1307.5"; exon_number "4";
chr1	StringTie	exon	249149757	249149834	1000	-	.	gene_id "MSTRG.1307"; transcript_id "MSTRG.1307.5"; exon_number "5";
chr1	StringTie	exon	249149924	249150145	1000	-	.	gene_id "MSTRG.1307"; transcript_id "MSTRG.1307.5"; exon_number "6";
chr1	StringTie	exon	249150572	249150621	1000	-	.	gene_id "MSTRG.1307"; transcript_id "MSTRG.1307.5"; exon_number "7";
chr1	StringTie	exon	249150713	249150761	1000	-	.	gene_id "MSTRG.1307"; transcript_id "MSTRG.1307.5"; exon_number "8";
chr1	StringTie	exon	249151433	249152520	1000	-	.	gene_id "MSTRG.1307"; transcript_id "MSTRG.1307.5"; exon_number "9";
chr1	StringTie	exon	249153117	249153271	1000	-	.	gene_id "MSTRG.1307"; transcript_id "MSTRG.1307.5"; exon_number "10";
chr1	StringTie	transcript	249144265	249153271	1000	-	.	gene_id "MSTRG.1307"; transcript_id "MSTRG.1307.6";
chr1	StringTie	exon	249144265	249144715	1000	-	.	gene_id "MSTRG.1307"; transcript_id "MSTRG.1307.6"; exon_number "1";
chr1	StringTie	exon	249144881	249144980	1000	-	.	gene_id "MSTRG.1307"; transcript_id "MSTRG.1307.6"; exon_number "2";
chr1	StringTie	exon	249148136	249148250	1000	-	.	gene_id "MSTRG.1307"; transcript_id "MSTRG.1307.6"; exon_number "3";
chr1	StringTie	exon	249149579	249149657	1000	-	.	gene_id "MSTRG.1307"; transcript_id "MSTRG.1307.6"; exon_number "4";
chr1	StringTie	exon	249149757	249150145	1000	-	.	gene_id "MSTRG.1307"; transcript_id "MSTRG.1307.6"; exon_number "5";
chr1	StringTie	exon	249150572	249150621	1000	-	.	gene_id "MSTRG.1307"; transcript_id "MSTRG.1307.6"; exon_number "6";
chr1	StringTie	exon	249150713	249150761	1000	-	.	gene_id "MSTRG.1307"; transcript_id "MSTRG.1307.6"; exon_number "7";
chr1	StringTie	exon	249151433	249152058	1000	-	.	gene_id "MSTRG.1307"; transcript_id "MSTRG.1307.6"; exon_number "8";
chr1	StringTie	exon	249152330	249152520	1000	-	.	gene_id "MSTRG.1307"; transcript_id "MSTRG.1307.6"; exon_number "9";
chr1	StringTie	exon	249153117	249153271	1000	-	.	gene_id "MSTRG.1307"; transcript_id "MSTRG.1307.6"; exon_number "10";
chr1	StringTie	transcript	249200442	249212772	1000	+	.	gene_id "MSTRG.1308"; transcript_id "MSTRG.1308.1";
chr1	StringTie	exon	249200442	249200541	1000	+	.	gene_id "MSTRG.1308"; transcript_id "MSTRG.1308.1"; exon_number "1";
chr1	StringTie	exon	249208015	249208078	1000	+	.	gene_id "MSTRG.1308"; transcript_id "MSTRG.1308.1"; exon_number "2";
chr1	StringTie	exon	249210801	249212772	1000	+	.	gene_id "MSTRG.1308"; transcript_id "MSTRG.1308.1"; exon_number "3";
chr10	StringTie	transcript	180424	300566	1000	+	.	gene_id "MSTRG.1309"; transcript_id "MSTRG.1309.1";
chr10	StringTie	exon	180424	180832	1000	+	.	gene_id "MSTRG.1309"; transcript_id "MSTRG.1309.1"; exon_number "1";
chr10	StringTie	exon	225934	226068	1000	+	.	gene_id "MSTRG.1309"; transcript_id "MSTRG.1309.1"; exon_number "2";
chr10	StringTie	exon	255829	255988	1000	+	.	gene_id "MSTRG.1309"; transcript_id "MSTRG.1309.1"; exon_number "3";
chr10	StringTie	exon	267135	267296	1000	+	.	gene_id "MSTRG.1309"; transcript_id "MSTRG.1309.1"; exon_number "4";
chr10	StringTie	exon	282778	282855	1000	+	.	gene_id "MSTRG.1309"; transcript_id "MSTRG.1309.1"; exon_number "5";
chr10	StringTie	exon	283525	283617	1000	+	.	gene_id "MSTRG.1309"; transcript_id "MSTRG.1309.1"; exon_number "6";
chr10	StringTie	exon	285378	285465	1000	+	.	gene_id "MSTRG.1309"; transcript_id "MSTRG.1309.1"; exon_number "7";
chr10	StringTie	exon	285996	286051	1000	+	.	gene_id "MSTRG.1309"; transcript_id "MSTRG.1309.1"; exon_number "8";
chr10	StringTie	exon	286833	286910	1000	+	.	gene_id "MSTRG.1309"; transcript_id "MSTRG.1309.1"; exon_number "9";
chr10	StringTie	exon	287961	288079	1000	+	.	gene_id "MSTRG.1309"; transcript_id "MSTRG.1309.1"; exon_number "10";
chr10	StringTie	exon	292706	292913	1000	+	.	gene_id "MSTRG.1309"; transcript_id "MSTRG.1309.1"; exon_number "11";
chr10	StringTie	exon	293338	293406	1000	+	.	gene_id "MSTRG.1309"; transcript_id "MSTRG.1309.1"; exon_number "12";
chr10	StringTie	exon	294276	294548	1000	+	.	gene_id "MSTRG.1309"; transcript_id "MSTRG.1309.1"; exon_number "13";
chr10	StringTie	exon	294843	295028	1000	+	.	gene_id "MSTRG.1309"; transcript_id "MSTRG.1309.1"; exon_number "14";
chr10	StringTie	exon	298288	300566	1000	+	.	gene_id "MSTRG.1309"; transcript_id "MSTRG.1309.1"; exon_number "15";
chr10	StringTie	transcript	181009	300577	1000	+	.	gene_id "MSTRG.1309"; transcript_id "MSTRG.1309.2";
chr10	StringTie	exon	181009	181242	1000	+	.	gene_id "MSTRG.1309"; transcript_id "MSTRG.1309.2"; exon_number "1";
chr10	StringTie	exon	225934	226068	1000	+	.	gene_id "MSTRG.1309"; transcript_id "MSTRG.1309.2"; exon_number "2";
chr10	StringTie	exon	255829	255988	1000	+	.	gene_id "MSTRG.1309"; transcript_id "MSTRG.1309.2"; exon_number "3";
chr10	StringTie	exon	267135	267296	1000	+	.	gene_id "MSTRG.1309"; transcript_id "MSTRG.1309.2"; exon_number "4";
chr10	StringTie	exon	282778	282855	1000	+	.	gene_id "MSTRG.1309"; transcript_id "MSTRG.1309.2"; exon_number "5";
chr10	StringTie	exon	283525	283617	1000	+	.	gene_id "MSTRG.1309"; transcript_id "MSTRG.1309.2"; exon_number "6";
chr10	StringTie	exon	285378	285465	1000	+	.	gene_id "MSTRG.1309"; transcript_id "MSTRG.1309.2"; exon_number "7";
chr10	StringTie	exon	285996	286051	1000	+	.	gene_id "MSTRG.1309"; transcript_id "MSTRG.1309.2"; exon_number "8";
chr10	StringTie	exon	286833	286910	1000	+	.	gene_id "MSTRG.1309"; transcript_id "MSTRG.1309.2"; exon_number "9";
chr10	StringTie	exon	287961	288079	1000	+	.	gene_id "MSTRG.1309"; transcript_id "MSTRG.1309.2"; exon_number "10";
chr10	StringTie	exon	292706	292913	1000	+	.	gene_id "MSTRG.1309"; transcript_id "MSTRG.1309.2"; exon_number "11";
chr10	StringTie	exon	293338	293406	1000	+	.	gene_id "MSTRG.1309"; transcript_id "MSTRG.1309.2"; exon_number "12";
chr10	StringTie	exon	294276	294548	1000	+	.	gene_id "MSTRG.1309"; transcript_id "MSTRG.1309.2"; exon_number "13";
chr10	StringTie	exon	294843	295028	1000	+	.	gene_id "MSTRG.1309"; transcript_id "MSTRG.1309.2"; exon_number "14";
chr10	StringTie	exon	298288	300577	1000	+	.	gene_id "MSTRG.1309"; transcript_id "MSTRG.1309.2"; exon_number "15";
chr10	StringTie	transcript	181424	300566	1000	+	.	gene_id "MSTRG.1309"; transcript_id "MSTRG.1309.3";
chr10	StringTie	exon	181424	181499	1000	+	.	gene_id "MSTRG.1309"; transcript_id "MSTRG.1309.3"; exon_number "1";
chr10	StringTie	exon	225934	226068	1000	+	.	gene_id "MSTRG.1309"; transcript_id "MSTRG.1309.3"; exon_number "2";
chr10	StringTie	exon	255829	255988	1000	+	.	gene_id "MSTRG.1309"; transcript_id "MSTRG.1309.3"; exon_number "3";
chr10	StringTie	exon	282778	282855	1000	+	.	gene_id "MSTRG.1309"; transcript_id "MSTRG.1309.3"; exon_number "4";
chr10	StringTie	exon	283525	283617	1000	+	.	gene_id "MSTRG.1309"; transcript_id "MSTRG.1309.3"; exon_number "5";
chr10	StringTie	exon	285378	285465	1000	+	.	gene_id "MSTRG.1309"; transcript_id "MSTRG.1309.3"; exon_number "6";
chr10	StringTie	exon	285996	286051	1000	+	.	gene_id "MSTRG.1309"; transcript_id "MSTRG.1309.3"; exon_number "7";
chr10	StringTie	exon	286833	286910	1000	+	.	gene_id "MSTRG.1309"; transcript_id "MSTRG.1309.3"; exon_number "8";
chr10	StringTie	exon	287961	288079	1000	+	.	gene_id "MSTRG.1309"; transcript_id "MSTRG.1309.3"; exon_number "9";
chr10	StringTie	exon	292706	292913	1000	+	.	gene_id "MSTRG.1309"; transcript_id "MSTRG.1309.3"; exon_number "10";
chr10	StringTie	exon	293338	293406	1000	+	.	gene_id "MSTRG.1309"; transcript_id "MSTRG.1309.3"; exon_number "11";
chr10	StringTie	exon	294276	294548	1000	+	.	gene_id "MSTRG.1309"; transcript_id "MSTRG.1309.3"; exon_number "12";
chr10	StringTie	exon	294843	295028	1000	+	.	gene_id "MSTRG.1309"; transcript_id "MSTRG.1309.3"; exon_number "13";
chr10	StringTie	exon	298288	300566	1000	+	.	gene_id "MSTRG.1309"; transcript_id "MSTRG.1309.3"; exon_number "14";
chr10	StringTie	transcript	181449	300574	1000	+	.	gene_id "MSTRG.1309"; transcript_id "MSTRG.1309.4";
chr10	StringTie	exon	181449	181499	1000	+	.	gene_id "MSTRG.1309"; transcript_id "MSTRG.1309.4"; exon_number "1";
chr10	StringTie	exon	225934	226068	1000	+	.	gene_id "MSTRG.1309"; transcript_id "MSTRG.1309.4"; exon_number "2";
chr10	StringTie	exon	255829	255988	1000	+	.	gene_id "MSTRG.1309"; transcript_id "MSTRG.1309.4"; exon_number "3";
chr10	StringTie	exon	267135	267296	1000	+	.	gene_id "MSTRG.1309"; transcript_id "MSTRG.1309.4"; exon_number "4";
chr10	StringTie	exon	282778	282855	1000	+	.	gene_id "MSTRG.1309"; transcript_id "MSTRG.1309.4"; exon_number "5";
chr10	StringTie	exon	285378	285465	1000	+	.	gene_id "MSTRG.1309"; transcript_id "MSTRG.1309.4"; exon_number "6";
chr10	StringTie	exon	285996	286051	1000	+	.	gene_id "MSTRG.1309"; transcript_id "MSTRG.1309.4"; exon_number "7";
chr10	StringTie	exon	286833	286910	1000	+	.	gene_id "MSTRG.1309"; transcript_id "MSTRG.1309.4"; exon_number "8";
chr10	StringTie	exon	287961	288079	1000	+	.	gene_id "MSTRG.1309"; transcript_id "MSTRG.1309.4"; exon_number "9";
chr10	StringTie	exon	292706	292913	1000	+	.	gene_id "MSTRG.1309"; transcript_id "MSTRG.1309.4"; exon_number "10";
chr10	StringTie	exon	293338	293406	1000	+	.	gene_id "MSTRG.1309"; transcript_id "MSTRG.1309.4"; exon_number "11";
chr10	StringTie	exon	294276	294548	1000	+	.	gene_id "MSTRG.1309"; transcript_id "MSTRG.1309.4"; exon_number "12";
chr10	StringTie	exon	294843	295028	1000	+	.	gene_id "MSTRG.1309"; transcript_id "MSTRG.1309.4"; exon_number "13";
chr10	StringTie	exon	298288	300574	1000	+	.	gene_id "MSTRG.1309"; transcript_id "MSTRG.1309.4"; exon_number "14";
chr10	StringTie	transcript	255891	298512	1000	+	.	gene_id "MSTRG.1309"; transcript_id "MSTRG.1309.5";
chr10	StringTie	exon	255891	255988	1000	+	.	gene_id "MSTRG.1309"; transcript_id "MSTRG.1309.5"; exon_number "1";
chr10	StringTie	exon	282778	282855	1000	+	.	gene_id "MSTRG.1309"; transcript_id "MSTRG.1309.5"; exon_number "2";
chr10	StringTie	exon	283525	283617	1000	+	.	gene_id "MSTRG.1309"; transcript_id "MSTRG.1309.5"; exon_number "3";
chr10	StringTie	exon	286833	286910	1000	+	.	gene_id "MSTRG.1309"; transcript_id "MSTRG.1309.5"; exon_number "4";
chr10	StringTie	exon	287961	288079	1000	+	.	gene_id "MSTRG.1309"; transcript_id "MSTRG.1309.5"; exon_number "5";
chr10	StringTie	exon	292706	292913	1000	+	.	gene_id "MSTRG.1309"; transcript_id "MSTRG.1309.5"; exon_number "6";
chr10	StringTie	exon	293338	293406	1000	+	.	gene_id "MSTRG.1309"; transcript_id "MSTRG.1309.5"; exon_number "7";
chr10	StringTie	exon	294276	294548	1000	+	.	gene_id "MSTRG.1309"; transcript_id "MSTRG.1309.5"; exon_number "8";
chr10	StringTie	exon	294843	295028	1000	+	.	gene_id "MSTRG.1309"; transcript_id "MSTRG.1309.5"; exon_number "9";
chr10	StringTie	exon	298288	298512	1000	+	.	gene_id "MSTRG.1309"; transcript_id "MSTRG.1309.5"; exon_number "10";
chr10	StringTie	transcript	255891	298410	1000	+	.	gene_id "MSTRG.1309"; transcript_id "MSTRG.1309.6";
chr10	StringTie	exon	255891	255988	1000	+	.	gene_id "MSTRG.1309"; transcript_id "MSTRG.1309.6"; exon_number "1";
chr10	StringTie	exon	267135	267296	1000	+	.	gene_id "MSTRG.1309"; transcript_id "MSTRG.1309.6"; exon_number "2";
chr10	StringTie	exon	282778	282855	1000	+	.	gene_id "MSTRG.1309"; transcript_id "MSTRG.1309.6"; exon_number "3";
chr10	StringTie	exon	283525	283617	1000	+	.	gene_id "MSTRG.1309"; transcript_id "MSTRG.1309.6"; exon_number "4";
chr10	StringTie	exon	285378	285465	1000	+	.	gene_id "MSTRG.1309"; transcript_id "MSTRG.1309.6"; exon_number "5";
chr10	StringTie	exon	285999	286051	1000	+	.	gene_id "MSTRG.1309"; transcript_id "MSTRG.1309.6"; exon_number "6";
chr10	StringTie	exon	286833	286910	1000	+	.	gene_id "MSTRG.1309"; transcript_id "MSTRG.1309.6"; exon_number "7";
chr10	StringTie	exon	287961	288079	1000	+	.	gene_id "MSTRG.1309"; transcript_id "MSTRG.1309.6"; exon_number "8";
chr10	StringTie	exon	292706	292913	1000	+	.	gene_id "MSTRG.1309"; transcript_id "MSTRG.1309.6"; exon_number "9";
chr10	StringTie	exon	293338	293406	1000	+	.	gene_id "MSTRG.1309"; transcript_id "MSTRG.1309.6"; exon_number "10";
chr10	StringTie	exon	294276	294548	1000	+	.	gene_id "MSTRG.1309"; transcript_id "MSTRG.1309.6"; exon_number "11";
chr10	StringTie	exon	294843	295028	1000	+	.	gene_id "MSTRG.1309"; transcript_id "MSTRG.1309.6"; exon_number "12";
chr10	StringTie	exon	298288	298410	1000	+	.	gene_id "MSTRG.1309"; transcript_id "MSTRG.1309.6"; exon_number "13";
chr10	StringTie	transcript	855484	977805	1000	-	.	gene_id "MSTRG.1310"; transcript_id "MSTRG.1310.1";
chr10	StringTie	exon	855484	859153	1000	-	.	gene_id "MSTRG.1310"; transcript_id "MSTRG.1310.1"; exon_number "1";
chr10	StringTie	exon	860682	860790	1000	-	.	gene_id "MSTRG.1310"; transcript_id "MSTRG.1310.1"; exon_number "2";
chr10	StringTie	exon	860886	861010	1000	-	.	gene_id "MSTRG.1310"; transcript_id "MSTRG.1310.1"; exon_number "3";
chr10	StringTie	exon	863665	863829	1000	-	.	gene_id "MSTRG.1310"; transcript_id "MSTRG.1310.1"; exon_number "4";
chr10	StringTie	exon	866740	866785	1000	-	.	gene_id "MSTRG.1310"; transcript_id "MSTRG.1310.1"; exon_number "5";
chr10	StringTie	exon	871005	871256	1000	-	.	gene_id "MSTRG.1310"; transcript_id "MSTRG.1310.1"; exon_number "6";
chr10	StringTie	exon	871704	871810	1000	-	.	gene_id "MSTRG.1310"; transcript_id "MSTRG.1310.1"; exon_number "7";
chr10	StringTie	exon	875325	875534	1000	-	.	gene_id "MSTRG.1310"; transcript_id "MSTRG.1310.1"; exon_number "8";
chr10	StringTie	exon	875621	875674	1000	-	.	gene_id "MSTRG.1310"; transcript_id "MSTRG.1310.1"; exon_number "9";
chr10	StringTie	exon	876807	876917	1000	-	.	gene_id "MSTRG.1310"; transcript_id "MSTRG.1310.1"; exon_number "10";
chr10	StringTie	exon	882343	882446	1000	-	.	gene_id "MSTRG.1310"; transcript_id "MSTRG.1310.1"; exon_number "11";
chr10	StringTie	exon	888872	889008	1000	-	.	gene_id "MSTRG.1310"; transcript_id "MSTRG.1310.1"; exon_number "12";
chr10	StringTie	exon	890917	890995	1000	-	.	gene_id "MSTRG.1310"; transcript_id "MSTRG.1310.1"; exon_number "13";
chr10	StringTie	exon	909683	909823	1000	-	.	gene_id "MSTRG.1310"; transcript_id "MSTRG.1310.1"; exon_number "14";
chr10	StringTie	exon	910063	910210	1000	-	.	gene_id "MSTRG.1310"; transcript_id "MSTRG.1310.1"; exon_number "15";
chr10	StringTie	exon	930387	930446	1000	-	.	gene_id "MSTRG.1310"; transcript_id "MSTRG.1310.1"; exon_number "16";
chr10	StringTie	exon	931581	931700	1000	-	.	gene_id "MSTRG.1310"; transcript_id "MSTRG.1310.1"; exon_number "17";
chr10	StringTie	exon	977368	977805	1000	-	.	gene_id "MSTRG.1310"; transcript_id "MSTRG.1310.1"; exon_number "18";
chr10	StringTie	transcript	1034338	1065876	1000	+	.	gene_id "MSTRG.1311"; transcript_id "MSTRG.1311.1";
chr10	StringTie	exon	1034338	1034467	1000	+	.	gene_id "MSTRG.1311"; transcript_id "MSTRG.1311.1"; exon_number "1";
chr10	StringTie	exon	1038429	1038599	1000	+	.	gene_id "MSTRG.1311"; transcript_id "MSTRG.1311.1"; exon_number "2";
chr10	StringTie	exon	1041869	1041972	1000	+	.	gene_id "MSTRG.1311"; transcript_id "MSTRG.1311.1"; exon_number "3";
chr10	StringTie	exon	1042046	1042182	1000	+	.	gene_id "MSTRG.1311"; transcript_id "MSTRG.1311.1"; exon_number "4";
chr10	StringTie	exon	1043148	1043248	1000	+	.	gene_id "MSTRG.1311"; transcript_id "MSTRG.1311.1"; exon_number "5";
chr10	StringTie	exon	1044943	1045035	1000	+	.	gene_id "MSTRG.1311"; transcript_id "MSTRG.1311.1"; exon_number "6";
chr10	StringTie	exon	1046617	1046808	1000	+	.	gene_id "MSTRG.1311"; transcript_id "MSTRG.1311.1"; exon_number "7";
chr10	StringTie	exon	1046888	1046953	1000	+	.	gene_id "MSTRG.1311"; transcript_id "MSTRG.1311.1"; exon_number "8";
chr10	StringTie	exon	1051758	1051847	1000	+	.	gene_id "MSTRG.1311"; transcript_id "MSTRG.1311.1"; exon_number "9";
chr10	StringTie	exon	1052958	1053068	1000	+	.	gene_id "MSTRG.1311"; transcript_id "MSTRG.1311.1"; exon_number "10";
chr10	StringTie	exon	1054898	1054975	1000	+	.	gene_id "MSTRG.1311"; transcript_id "MSTRG.1311.1"; exon_number "11";
chr10	StringTie	exon	1055469	1055520	1000	+	.	gene_id "MSTRG.1311"; transcript_id "MSTRG.1311.1"; exon_number "12";
chr10	StringTie	exon	1056360	1056460	1000	+	.	gene_id "MSTRG.1311"; transcript_id "MSTRG.1311.1"; exon_number "13";
chr10	StringTie	exon	1058405	1058602	1000	+	.	gene_id "MSTRG.1311"; transcript_id "MSTRG.1311.1"; exon_number "14";
chr10	StringTie	exon	1060187	1060252	1000	+	.	gene_id "MSTRG.1311"; transcript_id "MSTRG.1311.1"; exon_number "15";
chr10	StringTie	exon	1061693	1061836	1000	+	.	gene_id "MSTRG.1311"; transcript_id "MSTRG.1311.1"; exon_number "16";
chr10	StringTie	exon	1063015	1065876	1000	+	.	gene_id "MSTRG.1311"; transcript_id "MSTRG.1311.1"; exon_number "17";
chr10	StringTie	transcript	1034402	1063617	1000	+	.	gene_id "MSTRG.1311"; transcript_id "MSTRG.1311.2";
chr10	StringTie	exon	1034402	1034467	1000	+	.	gene_id "MSTRG.1311"; transcript_id "MSTRG.1311.2"; exon_number "1";
chr10	StringTie	exon	1038429	1038599	1000	+	.	gene_id "MSTRG.1311"; transcript_id "MSTRG.1311.2"; exon_number "2";
chr10	StringTie	exon	1042046	1042182	1000	+	.	gene_id "MSTRG.1311"; transcript_id "MSTRG.1311.2"; exon_number "3";
chr10	StringTie	exon	1043148	1043248	1000	+	.	gene_id "MSTRG.1311"; transcript_id "MSTRG.1311.2"; exon_number "4";
chr10	StringTie	exon	1044943	1045035	1000	+	.	gene_id "MSTRG.1311"; transcript_id "MSTRG.1311.2"; exon_number "5";
chr10	StringTie	exon	1046617	1046808	1000	+	.	gene_id "MSTRG.1311"; transcript_id "MSTRG.1311.2"; exon_number "6";
chr10	StringTie	exon	1046888	1046953	1000	+	.	gene_id "MSTRG.1311"; transcript_id "MSTRG.1311.2"; exon_number "7";
chr10	StringTie	exon	1051758	1051847	1000	+	.	gene_id "MSTRG.1311"; transcript_id "MSTRG.1311.2"; exon_number "8";
chr10	StringTie	exon	1052958	1053068	1000	+	.	gene_id "MSTRG.1311"; transcript_id "MSTRG.1311.2"; exon_number "9";
chr10	StringTie	exon	1054898	1054975	1000	+	.	gene_id "MSTRG.1311"; transcript_id "MSTRG.1311.2"; exon_number "10";
chr10	StringTie	exon	1055469	1055520	1000	+	.	gene_id "MSTRG.1311"; transcript_id "MSTRG.1311.2"; exon_number "11";
chr10	StringTie	exon	1056360	1056460	1000	+	.	gene_id "MSTRG.1311"; transcript_id "MSTRG.1311.2"; exon_number "12";
chr10	StringTie	exon	1058405	1058602	1000	+	.	gene_id "MSTRG.1311"; transcript_id "MSTRG.1311.2"; exon_number "13";
chr10	StringTie	exon	1060187	1060252	1000	+	.	gene_id "MSTRG.1311"; transcript_id "MSTRG.1311.2"; exon_number "14";
chr10	StringTie	exon	1061693	1061836	1000	+	.	gene_id "MSTRG.1311"; transcript_id "MSTRG.1311.2"; exon_number "15";
chr10	StringTie	exon	1063015	1063617	1000	+	.	gene_id "MSTRG.1311"; transcript_id "MSTRG.1311.2"; exon_number "16";
chr10	StringTie	transcript	1085948	1090116	1000	-	.	gene_id "MSTRG.1312"; transcript_id "MSTRG.1312.1";
chr10	StringTie	exon	1085948	1087444	1000	-	.	gene_id "MSTRG.1312"; transcript_id "MSTRG.1312.1"; exon_number "1";
chr10	StringTie	exon	1088572	1088702	1000	-	.	gene_id "MSTRG.1312"; transcript_id "MSTRG.1312.1"; exon_number "2";
chr10	StringTie	exon	1089241	1089333	1000	-	.	gene_id "MSTRG.1312"; transcript_id "MSTRG.1312.1"; exon_number "3";
chr10	StringTie	exon	1089939	1090116	1000	-	.	gene_id "MSTRG.1312"; transcript_id "MSTRG.1312.1"; exon_number "4";
chr10	StringTie	transcript	1086843	1095043	1000	-	.	gene_id "MSTRG.1312"; transcript_id "MSTRG.1312.2";
chr10	StringTie	exon	1086843	1087444	1000	-	.	gene_id "MSTRG.1312"; transcript_id "MSTRG.1312.2"; exon_number "1";
chr10	StringTie	exon	1088572	1088702	1000	-	.	gene_id "MSTRG.1312"; transcript_id "MSTRG.1312.2"; exon_number "2";
chr10	StringTie	exon	1089241	1089333	1000	-	.	gene_id "MSTRG.1312"; transcript_id "MSTRG.1312.2"; exon_number "3";
chr10	StringTie	exon	1094804	1095043	1000	-	.	gene_id "MSTRG.1312"; transcript_id "MSTRG.1312.2"; exon_number "4";
chr10	StringTie	transcript	1089333	1092897	1000	+	.	gene_id "MSTRG.1313"; transcript_id "MSTRG.1313.1";
chr10	StringTie	exon	1089333	1092897	1000	+	.	gene_id "MSTRG.1313"; transcript_id "MSTRG.1313.1"; exon_number "1";
chr10	StringTie	transcript	1102344	1178110	1000	+	.	gene_id "MSTRG.1314"; transcript_id "MSTRG.1314.1";
chr10	StringTie	exon	1102344	1102504	1000	+	.	gene_id "MSTRG.1314"; transcript_id "MSTRG.1314.1"; exon_number "1";
chr10	StringTie	exon	1118056	1118233	1000	+	.	gene_id "MSTRG.1314"; transcript_id "MSTRG.1314.1"; exon_number "2";
chr10	StringTie	exon	1123847	1123943	1000	+	.	gene_id "MSTRG.1314"; transcript_id "MSTRG.1314.1"; exon_number "3";
chr10	StringTie	exon	1125951	1126046	1000	+	.	gene_id "MSTRG.1314"; transcript_id "MSTRG.1314.1"; exon_number "4";
chr10	StringTie	exon	1126352	1126416	1000	+	.	gene_id "MSTRG.1314"; transcript_id "MSTRG.1314.1"; exon_number "5";
chr10	StringTie	exon	1130343	1130478	1000	+	.	gene_id "MSTRG.1314"; transcript_id "MSTRG.1314.1"; exon_number "6";
chr10	StringTie	exon	1132226	1132297	1000	+	.	gene_id "MSTRG.1314"; transcript_id "MSTRG.1314.1"; exon_number "7";
chr10	StringTie	exon	1139392	1139436	1000	+	.	gene_id "MSTRG.1314"; transcript_id "MSTRG.1314.1"; exon_number "8";
chr10	StringTie	exon	1142110	1142186	1000	+	.	gene_id "MSTRG.1314"; transcript_id "MSTRG.1314.1"; exon_number "9";
chr10	StringTie	exon	1149539	1149776	1000	+	.	gene_id "MSTRG.1314"; transcript_id "MSTRG.1314.1"; exon_number "10";
chr10	StringTie	exon	1151066	1151207	1000	+	.	gene_id "MSTRG.1314"; transcript_id "MSTRG.1314.1"; exon_number "11";
chr10	StringTie	exon	1170158	1170292	1000	+	.	gene_id "MSTRG.1314"; transcript_id "MSTRG.1314.1"; exon_number "12";
chr10	StringTie	exon	1170850	1170964	1000	+	.	gene_id "MSTRG.1314"; transcript_id "MSTRG.1314.1"; exon_number "13";
chr10	StringTie	exon	1175153	1178110	1000	+	.	gene_id "MSTRG.1314"; transcript_id "MSTRG.1314.1"; exon_number "14";
chr10	StringTie	transcript	1102798	1178110	1000	+	.	gene_id "MSTRG.1314"; transcript_id "MSTRG.1314.2";
chr10	StringTie	exon	1102798	1102908	1000	+	.	gene_id "MSTRG.1314"; transcript_id "MSTRG.1314.2"; exon_number "1";
chr10	StringTie	exon	1118056	1118233	1000	+	.	gene_id "MSTRG.1314"; transcript_id "MSTRG.1314.2"; exon_number "2";
chr10	StringTie	exon	1123847	1123943	1000	+	.	gene_id "MSTRG.1314"; transcript_id "MSTRG.1314.2"; exon_number "3";
chr10	StringTie	exon	1125951	1126046	1000	+	.	gene_id "MSTRG.1314"; transcript_id "MSTRG.1314.2"; exon_number "4";
chr10	StringTie	exon	1126352	1126416	1000	+	.	gene_id "MSTRG.1314"; transcript_id "MSTRG.1314.2"; exon_number "5";
chr10	StringTie	exon	1130343	1130478	1000	+	.	gene_id "MSTRG.1314"; transcript_id "MSTRG.1314.2"; exon_number "6";
chr10	StringTie	exon	1132226	1132297	1000	+	.	gene_id "MSTRG.1314"; transcript_id "MSTRG.1314.2"; exon_number "7";
chr10	StringTie	exon	1139392	1139436	1000	+	.	gene_id "MSTRG.1314"; transcript_id "MSTRG.1314.2"; exon_number "8";
chr10	StringTie	exon	1142110	1142186	1000	+	.	gene_id "MSTRG.1314"; transcript_id "MSTRG.1314.2"; exon_number "9";
chr10	StringTie	exon	1149542	1149776	1000	+	.	gene_id "MSTRG.1314"; transcript_id "MSTRG.1314.2"; exon_number "10";
chr10	StringTie	exon	1151066	1151207	1000	+	.	gene_id "MSTRG.1314"; transcript_id "MSTRG.1314.2"; exon_number "11";
chr10	StringTie	exon	1170158	1170292	1000	+	.	gene_id "MSTRG.1314"; transcript_id "MSTRG.1314.2"; exon_number "12";
chr10	StringTie	exon	1170850	1170964	1000	+	.	gene_id "MSTRG.1314"; transcript_id "MSTRG.1314.2"; exon_number "13";
chr10	StringTie	exon	1175153	1178110	1000	+	.	gene_id "MSTRG.1314"; transcript_id "MSTRG.1314.2"; exon_number "14";
chr10	StringTie	transcript	3109712	3178985	1000	+	.	gene_id "MSTRG.1315"; transcript_id "MSTRG.1315.1";
chr10	StringTie	exon	3109712	3109899	1000	+	.	gene_id "MSTRG.1315"; transcript_id "MSTRG.1315.1"; exon_number "1";
chr10	StringTie	exon	3124580	3124653	1000	+	.	gene_id "MSTRG.1315"; transcript_id "MSTRG.1315.1"; exon_number "2";
chr10	StringTie	exon	3141467	3141544	1000	+	.	gene_id "MSTRG.1315"; transcript_id "MSTRG.1315.1"; exon_number "3";
chr10	StringTie	exon	3143557	3143746	1000	+	.	gene_id "MSTRG.1315"; transcript_id "MSTRG.1315.1"; exon_number "4";
chr10	StringTie	exon	3145971	3146136	1000	+	.	gene_id "MSTRG.1315"; transcript_id "MSTRG.1315.1"; exon_number "5";
chr10	StringTie	exon	3147307	3147351	1000	+	.	gene_id "MSTRG.1315"; transcript_id "MSTRG.1315.1"; exon_number "6";
chr10	StringTie	exon	3147585	3147693	1000	+	.	gene_id "MSTRG.1315"; transcript_id "MSTRG.1315.1"; exon_number "7";
chr10	StringTie	exon	3149406	3149501	1000	+	.	gene_id "MSTRG.1315"; transcript_id "MSTRG.1315.1"; exon_number "8";
chr10	StringTie	exon	3150893	3150985	1000	+	.	gene_id "MSTRG.1315"; transcript_id "MSTRG.1315.1"; exon_number "9";
chr10	StringTie	exon	3151547	3151672	1000	+	.	gene_id "MSTRG.1315"; transcript_id "MSTRG.1315.1"; exon_number "10";
chr10	StringTie	exon	3154414	3154478	1000	+	.	gene_id "MSTRG.1315"; transcript_id "MSTRG.1315.1"; exon_number "11";
chr10	StringTie	exon	3155311	3155380	1000	+	.	gene_id "MSTRG.1315"; transcript_id "MSTRG.1315.1"; exon_number "12";
chr10	StringTie	exon	3155564	3155710	1000	+	.	gene_id "MSTRG.1315"; transcript_id "MSTRG.1315.1"; exon_number "13";
chr10	StringTie	exon	3158968	3159038	1000	+	.	gene_id "MSTRG.1315"; transcript_id "MSTRG.1315.1"; exon_number "14";
chr10	StringTie	exon	3160974	3161061	1000	+	.	gene_id "MSTRG.1315"; transcript_id "MSTRG.1315.1"; exon_number "15";
chr10	StringTie	exon	3162084	3162236	1000	+	.	gene_id "MSTRG.1315"; transcript_id "MSTRG.1315.1"; exon_number "16";
chr10	StringTie	exon	3172011	3172175	1000	+	.	gene_id "MSTRG.1315"; transcript_id "MSTRG.1315.1"; exon_number "17";
chr10	StringTie	exon	3174572	3174633	1000	+	.	gene_id "MSTRG.1315"; transcript_id "MSTRG.1315.1"; exon_number "18";
chr10	StringTie	exon	3175395	3175506	1000	+	.	gene_id "MSTRG.1315"; transcript_id "MSTRG.1315.1"; exon_number "19";
chr10	StringTie	exon	3176675	3176774	1000	+	.	gene_id "MSTRG.1315"; transcript_id "MSTRG.1315.1"; exon_number "20";
chr10	StringTie	exon	3177928	3178030	1000	+	.	gene_id "MSTRG.1315"; transcript_id "MSTRG.1315.1"; exon_number "21";
chr10	StringTie	exon	3178642	3178985	1000	+	.	gene_id "MSTRG.1315"; transcript_id "MSTRG.1315.1"; exon_number "22";
chr10	StringTie	transcript	3179922	3214999	1000	-	.	gene_id "MSTRG.1316"; transcript_id "MSTRG.1316.1";
chr10	StringTie	exon	3179922	3180316	1000	-	.	gene_id "MSTRG.1316"; transcript_id "MSTRG.1316.1"; exon_number "1";
chr10	StringTie	exon	3180427	3180529	1000	-	.	gene_id "MSTRG.1316"; transcript_id "MSTRG.1316.1"; exon_number "2";
chr10	StringTie	exon	3181096	3181241	1000	-	.	gene_id "MSTRG.1316"; transcript_id "MSTRG.1316.1"; exon_number "3";
chr10	StringTie	exon	3182879	3183004	1000	-	.	gene_id "MSTRG.1316"; transcript_id "MSTRG.1316.1"; exon_number "4";
chr10	StringTie	exon	3185581	3185693	1000	-	.	gene_id "MSTRG.1316"; transcript_id "MSTRG.1316.1"; exon_number "5";
chr10	StringTie	exon	3186484	3186558	1000	-	.	gene_id "MSTRG.1316"; transcript_id "MSTRG.1316.1"; exon_number "6";
chr10	StringTie	exon	3187788	3187908	1000	-	.	gene_id "MSTRG.1316"; transcript_id "MSTRG.1316.1"; exon_number "7";
chr10	StringTie	exon	3189342	3189442	1000	-	.	gene_id "MSTRG.1316"; transcript_id "MSTRG.1316.1"; exon_number "8";
chr10	StringTie	exon	3189764	3189929	1000	-	.	gene_id "MSTRG.1316"; transcript_id "MSTRG.1316.1"; exon_number "9";
chr10	StringTie	exon	3190179	3190255	1000	-	.	gene_id "MSTRG.1316"; transcript_id "MSTRG.1316.1"; exon_number "10";
chr10	StringTie	exon	3190363	3190483	1000	-	.	gene_id "MSTRG.1316"; transcript_id "MSTRG.1316.1"; exon_number "11";
chr10	StringTie	exon	3191813	3191945	1000	-	.	gene_id "MSTRG.1316"; transcript_id "MSTRG.1316.1"; exon_number "12";
chr10	StringTie	exon	3193439	3193555	1000	-	.	gene_id "MSTRG.1316"; transcript_id "MSTRG.1316.1"; exon_number "13";
chr10	StringTie	exon	3197783	3197921	1000	-	.	gene_id "MSTRG.1316"; transcript_id "MSTRG.1316.1"; exon_number "14";
chr10	StringTie	exon	3199122	3199256	1000	-	.	gene_id "MSTRG.1316"; transcript_id "MSTRG.1316.1"; exon_number "15";
chr10	StringTie	exon	3199627	3199723	1000	-	.	gene_id "MSTRG.1316"; transcript_id "MSTRG.1316.1"; exon_number "16";
chr10	StringTie	exon	3200232	3200345	1000	-	.	gene_id "MSTRG.1316"; transcript_id "MSTRG.1316.1"; exon_number "17";
chr10	StringTie	exon	3201106	3201234	1000	-	.	gene_id "MSTRG.1316"; transcript_id "MSTRG.1316.1"; exon_number "18";
chr10	StringTie	exon	3202040	3202128	1000	-	.	gene_id "MSTRG.1316"; transcript_id "MSTRG.1316.1"; exon_number "19";
chr10	StringTie	exon	3202396	3202522	1000	-	.	gene_id "MSTRG.1316"; transcript_id "MSTRG.1316.1"; exon_number "20";
chr10	StringTie	exon	3205917	3206077	1000	-	.	gene_id "MSTRG.1316"; transcript_id "MSTRG.1316.1"; exon_number "21";
chr10	StringTie	exon	3207430	3207526	1000	-	.	gene_id "MSTRG.1316"; transcript_id "MSTRG.1316.1"; exon_number "22";
chr10	StringTie	exon	3207605	3207719	1000	-	.	gene_id "MSTRG.1316"; transcript_id "MSTRG.1316.1"; exon_number "23";
chr10	StringTie	exon	3208421	3208572	1000	-	.	gene_id "MSTRG.1316"; transcript_id "MSTRG.1316.1"; exon_number "24";
chr10	StringTie	exon	3209128	3209234	1000	-	.	gene_id "MSTRG.1316"; transcript_id "MSTRG.1316.1"; exon_number "25";
chr10	StringTie	exon	3212296	3212398	1000	-	.	gene_id "MSTRG.1316"; transcript_id "MSTRG.1316.1"; exon_number "26";
chr10	StringTie	exon	3214909	3214999	1000	-	.	gene_id "MSTRG.1316"; transcript_id "MSTRG.1316.1"; exon_number "27";
chr10	StringTie	transcript	3809700	3827467	1000	-	.	gene_id "MSTRG.1317"; transcript_id "MSTRG.1317.1";
chr10	StringTie	exon	3809700	3809709	1000	-	.	gene_id "MSTRG.1317"; transcript_id "MSTRG.1317.1"; exon_number "1";
chr10	StringTie	exon	3818896	3821782	1000	-	.	gene_id "MSTRG.1317"; transcript_id "MSTRG.1317.1"; exon_number "2";
chr10	StringTie	exon	3822298	3822421	1000	-	.	gene_id "MSTRG.1317"; transcript_id "MSTRG.1317.1"; exon_number "3";
chr10	StringTie	exon	3823833	3824406	1000	-	.	gene_id "MSTRG.1317"; transcript_id "MSTRG.1317.1"; exon_number "4";
chr10	StringTie	exon	3827105	3827467	1000	-	.	gene_id "MSTRG.1317"; transcript_id "MSTRG.1317.1"; exon_number "5";
chr10	StringTie	transcript	3818189	3824243	1000	-	.	gene_id "MSTRG.1317"; transcript_id "MSTRG.1317.2";
chr10	StringTie	exon	3818189	3821782	1000	-	.	gene_id "MSTRG.1317"; transcript_id "MSTRG.1317.2"; exon_number "1";
chr10	StringTie	exon	3822228	3824243	1000	-	.	gene_id "MSTRG.1317"; transcript_id "MSTRG.1317.2"; exon_number "2";
chr10	StringTie	transcript	5005445	5025475	1000	+	.	gene_id "MSTRG.1318"; transcript_id "MSTRG.1318.1";
chr10	StringTie	exon	5005445	5005720	1000	+	.	gene_id "MSTRG.1318"; transcript_id "MSTRG.1318.1"; exon_number "1";
chr10	StringTie	exon	5008106	5008273	1000	+	.	gene_id "MSTRG.1318"; transcript_id "MSTRG.1318.1"; exon_number "2";
chr10	StringTie	exon	5009119	5009235	1000	+	.	gene_id "MSTRG.1318"; transcript_id "MSTRG.1318.1"; exon_number "3";
chr10	StringTie	exon	5010501	5010578	1000	+	.	gene_id "MSTRG.1318"; transcript_id "MSTRG.1318.1"; exon_number "4";
chr10	StringTie	exon	5011014	5011136	1000	+	.	gene_id "MSTRG.1318"; transcript_id "MSTRG.1318.1"; exon_number "5";
chr10	StringTie	exon	5014393	5014502	1000	+	.	gene_id "MSTRG.1318"; transcript_id "MSTRG.1318.1"; exon_number "6";
chr10	StringTie	exon	5014776	5014941	1000	+	.	gene_id "MSTRG.1318"; transcript_id "MSTRG.1318.1"; exon_number "7";
chr10	StringTie	exon	5018043	5018125	1000	+	.	gene_id "MSTRG.1318"; transcript_id "MSTRG.1318.1"; exon_number "8";
chr10	StringTie	exon	5019892	5025475	1000	+	.	gene_id "MSTRG.1318"; transcript_id "MSTRG.1318.1"; exon_number "9";
chr10	StringTie	transcript	5029967	5046215	1000	-	.	gene_id "MSTRG.1319"; transcript_id "MSTRG.1319.1";
chr10	StringTie	exon	5029967	5032230	1000	-	.	gene_id "MSTRG.1319"; transcript_id "MSTRG.1319.1"; exon_number "1";
chr10	StringTie	exon	5034023	5034105	1000	-	.	gene_id "MSTRG.1319"; transcript_id "MSTRG.1319.1"; exon_number "2";
chr10	StringTie	exon	5037511	5037676	1000	-	.	gene_id "MSTRG.1319"; transcript_id "MSTRG.1319.1"; exon_number "3";
chr10	StringTie	exon	5037948	5038057	1000	-	.	gene_id "MSTRG.1319"; transcript_id "MSTRG.1319.1"; exon_number "4";
chr10	StringTie	exon	5040817	5040939	1000	-	.	gene_id "MSTRG.1319"; transcript_id "MSTRG.1319.1"; exon_number "5";
chr10	StringTie	exon	5041392	5041469	1000	-	.	gene_id "MSTRG.1319"; transcript_id "MSTRG.1319.1"; exon_number "6";
chr10	StringTie	exon	5042742	5042858	1000	-	.	gene_id "MSTRG.1319"; transcript_id "MSTRG.1319.1"; exon_number "7";
chr10	StringTie	exon	5043706	5043873	1000	-	.	gene_id "MSTRG.1319"; transcript_id "MSTRG.1319.1"; exon_number "8";
chr10	StringTie	exon	5045944	5046215	1000	-	.	gene_id "MSTRG.1319"; transcript_id "MSTRG.1319.1"; exon_number "9";
chr10	StringTie	transcript	5135985	5149878	1000	+	.	gene_id "MSTRG.1320"; transcript_id "MSTRG.1320.1";
chr10	StringTie	exon	5135985	5136720	1000	+	.	gene_id "MSTRG.1320"; transcript_id "MSTRG.1320.1"; exon_number "1";
chr10	StringTie	exon	5138602	5138769	1000	+	.	gene_id "MSTRG.1320"; transcript_id "MSTRG.1320.1"; exon_number "2";
chr10	StringTie	exon	5139626	5139742	1000	+	.	gene_id "MSTRG.1320"; transcript_id "MSTRG.1320.1"; exon_number "3";
chr10	StringTie	exon	5140994	5141071	1000	+	.	gene_id "MSTRG.1320"; transcript_id "MSTRG.1320.1"; exon_number "4";
chr10	StringTie	exon	5141519	5141641	1000	+	.	gene_id "MSTRG.1320"; transcript_id "MSTRG.1320.1"; exon_number "5";
chr10	StringTie	exon	5144293	5144402	1000	+	.	gene_id "MSTRG.1320"; transcript_id "MSTRG.1320.1"; exon_number "6";
chr10	StringTie	exon	5144677	5144842	1000	+	.	gene_id "MSTRG.1320"; transcript_id "MSTRG.1320.1"; exon_number "7";
chr10	StringTie	exon	5147787	5147869	1000	+	.	gene_id "MSTRG.1320"; transcript_id "MSTRG.1320.1"; exon_number "8";
chr10	StringTie	exon	5149653	5149878	1000	+	.	gene_id "MSTRG.1320"; transcript_id "MSTRG.1320.1"; exon_number "9";
chr10	StringTie	transcript	5454514	5500426	1000	+	.	gene_id "MSTRG.1321"; transcript_id "MSTRG.1321.1";
chr10	StringTie	exon	5454514	5454783	1000	+	.	gene_id "MSTRG.1321"; transcript_id "MSTRG.1321.1"; exon_number "1";
chr10	StringTie	exon	5468618	5468684	1000	+	.	gene_id "MSTRG.1321"; transcript_id "MSTRG.1321.1"; exon_number "2";
chr10	StringTie	exon	5471133	5471192	1000	+	.	gene_id "MSTRG.1321"; transcript_id "MSTRG.1321.1"; exon_number "3";
chr10	StringTie	exon	5493793	5493900	1000	+	.	gene_id "MSTRG.1321"; transcript_id "MSTRG.1321.1"; exon_number "4";
chr10	StringTie	exon	5494321	5494488	1000	+	.	gene_id "MSTRG.1321"; transcript_id "MSTRG.1321.1"; exon_number "5";
chr10	StringTie	exon	5494821	5494883	1000	+	.	gene_id "MSTRG.1321"; transcript_id "MSTRG.1321.1"; exon_number "6";
chr10	StringTie	exon	5495213	5495309	1000	+	.	gene_id "MSTRG.1321"; transcript_id "MSTRG.1321.1"; exon_number "7";
chr10	StringTie	exon	5495447	5495523	1000	+	.	gene_id "MSTRG.1321"; transcript_id "MSTRG.1321.1"; exon_number "8";
chr10	StringTie	exon	5496228	5496485	1000	+	.	gene_id "MSTRG.1321"; transcript_id "MSTRG.1321.1"; exon_number "9";
chr10	StringTie	exon	5496911	5497081	1000	+	.	gene_id "MSTRG.1321"; transcript_id "MSTRG.1321.1"; exon_number "10";
chr10	StringTie	exon	5498050	5498236	1000	+	.	gene_id "MSTRG.1321"; transcript_id "MSTRG.1321.1"; exon_number "11";
chr10	StringTie	exon	5498551	5500426	1000	+	.	gene_id "MSTRG.1321"; transcript_id "MSTRG.1321.1"; exon_number "12";
chr10	StringTie	transcript	5488574	5500426	1000	+	.	gene_id "MSTRG.1321"; transcript_id "MSTRG.1321.2";
chr10	StringTie	exon	5488574	5488821	1000	+	.	gene_id "MSTRG.1321"; transcript_id "MSTRG.1321.2"; exon_number "1";
chr10	StringTie	exon	5493793	5493900	1000	+	.	gene_id "MSTRG.1321"; transcript_id "MSTRG.1321.2"; exon_number "2";
chr10	StringTie	exon	5494321	5494488	1000	+	.	gene_id "MSTRG.1321"; transcript_id "MSTRG.1321.2"; exon_number "3";
chr10	StringTie	exon	5494821	5494883	1000	+	.	gene_id "MSTRG.1321"; transcript_id "MSTRG.1321.2"; exon_number "4";
chr10	StringTie	exon	5495213	5495309	1000	+	.	gene_id "MSTRG.1321"; transcript_id "MSTRG.1321.2"; exon_number "5";
chr10	StringTie	exon	5495447	5495523	1000	+	.	gene_id "MSTRG.1321"; transcript_id "MSTRG.1321.2"; exon_number "6";
chr10	StringTie	exon	5496228	5496485	1000	+	.	gene_id "MSTRG.1321"; transcript_id "MSTRG.1321.2"; exon_number "7";
chr10	StringTie	exon	5496911	5497081	1000	+	.	gene_id "MSTRG.1321"; transcript_id "MSTRG.1321.2"; exon_number "8";
chr10	StringTie	exon	5498050	5498236	1000	+	.	gene_id "MSTRG.1321"; transcript_id "MSTRG.1321.2"; exon_number "9";
chr10	StringTie	exon	5498551	5500426	1000	+	.	gene_id "MSTRG.1321"; transcript_id "MSTRG.1321.2"; exon_number "10";
chr10	StringTie	transcript	5604120	5607346	1000	.	.	gene_id "MSTRG.1322"; transcript_id "MSTRG.1322.1";
chr10	StringTie	exon	5604120	5607346	1000	.	.	gene_id "MSTRG.1322"; transcript_id "MSTRG.1322.1"; exon_number "1";
chr10	StringTie	transcript	5636954	5655206	1000	-	.	gene_id "MSTRG.1323"; transcript_id "MSTRG.1323.1";
chr10	StringTie	exon	5636954	5637542	1000	-	.	gene_id "MSTRG.1323"; transcript_id "MSTRG.1323.1"; exon_number "1";
chr10	StringTie	exon	5637974	5638062	1000	-	.	gene_id "MSTRG.1323"; transcript_id "MSTRG.1323.1"; exon_number "2";
chr10	StringTie	exon	5638142	5652399	1000	-	.	gene_id "MSTRG.1323"; transcript_id "MSTRG.1323.1"; exon_number "3";
chr10	StringTie	exon	5652786	5655206	1000	-	.	gene_id "MSTRG.1323"; transcript_id "MSTRG.1323.1"; exon_number "4";
chr10	StringTie	transcript	5655312	5660124	1000	-	.	gene_id "MSTRG.1324"; transcript_id "MSTRG.1324.1";
chr10	StringTie	exon	5655312	5655676	1000	-	.	gene_id "MSTRG.1324"; transcript_id "MSTRG.1324.1"; exon_number "1";
chr10	StringTie	exon	5659894	5660124	1000	-	.	gene_id "MSTRG.1324"; transcript_id "MSTRG.1324.1"; exon_number "2";
chr10	StringTie	transcript	5658500	5660124	1000	-	.	gene_id "MSTRG.1324"; transcript_id "MSTRG.1324.2";
chr10	StringTie	exon	5658500	5659117	1000	-	.	gene_id "MSTRG.1324"; transcript_id "MSTRG.1324.2"; exon_number "1";
chr10	StringTie	exon	5659264	5659363	1000	-	.	gene_id "MSTRG.1324"; transcript_id "MSTRG.1324.2"; exon_number "2";
chr10	StringTie	exon	5659894	5660124	1000	-	.	gene_id "MSTRG.1324"; transcript_id "MSTRG.1324.2"; exon_number "3";
chr10	StringTie	transcript	5658825	5660124	1000	-	.	gene_id "MSTRG.1324"; transcript_id "MSTRG.1324.3";
chr10	StringTie	exon	5658825	5659150	1000	-	.	gene_id "MSTRG.1324"; transcript_id "MSTRG.1324.3"; exon_number "1";
chr10	StringTie	exon	5659264	5659363	1000	-	.	gene_id "MSTRG.1324"; transcript_id "MSTRG.1324.3"; exon_number "2";
chr10	StringTie	exon	5659894	5660124	1000	-	.	gene_id "MSTRG.1324"; transcript_id "MSTRG.1324.3"; exon_number "3";
chr10	StringTie	transcript	5680831	5708541	1000	-	.	gene_id "MSTRG.1325"; transcript_id "MSTRG.1325.1";
chr10	StringTie	exon	5680831	5682793	1000	-	.	gene_id "MSTRG.1325"; transcript_id "MSTRG.1325.1"; exon_number "1";
chr10	StringTie	exon	5683733	5683924	1000	-	.	gene_id "MSTRG.1325"; transcript_id "MSTRG.1325.1"; exon_number "2";
chr10	StringTie	exon	5690933	5691067	1000	-	.	gene_id "MSTRG.1325"; transcript_id "MSTRG.1325.1"; exon_number "3";
chr10	StringTie	exon	5693176	5693326	1000	-	.	gene_id "MSTRG.1325"; transcript_id "MSTRG.1325.1"; exon_number "4";
chr10	StringTie	exon	5694826	5695013	1000	-	.	gene_id "MSTRG.1325"; transcript_id "MSTRG.1325.1"; exon_number "5";
chr10	StringTie	exon	5708472	5708541	1000	-	.	gene_id "MSTRG.1325"; transcript_id "MSTRG.1325.1"; exon_number "6";
chr10	StringTie	transcript	5726742	5807182	1000	+	.	gene_id "MSTRG.1326"; transcript_id "MSTRG.1326.1";
chr10	StringTie	exon	5726742	5727138	1000	+	.	gene_id "MSTRG.1326"; transcript_id "MSTRG.1326.1"; exon_number "1";
chr10	StringTie	exon	5762507	5762631	1000	+	.	gene_id "MSTRG.1326"; transcript_id "MSTRG.1326.1"; exon_number "2";
chr10	StringTie	exon	5762718	5762737	1000	+	.	gene_id "MSTRG.1326"; transcript_id "MSTRG.1326.1"; exon_number "3";
chr10	StringTie	exon	5762834	5762933	1000	+	.	gene_id "MSTRG.1326"; transcript_id "MSTRG.1326.1"; exon_number "4";
chr10	StringTie	exon	5765640	5765740	1000	+	.	gene_id "MSTRG.1326"; transcript_id "MSTRG.1326.1"; exon_number "5";
chr10	StringTie	exon	5766393	5766496	1000	+	.	gene_id "MSTRG.1326"; transcript_id "MSTRG.1326.1"; exon_number "6";
chr10	StringTie	exon	5768848	5768920	1000	+	.	gene_id "MSTRG.1326"; transcript_id "MSTRG.1326.1"; exon_number "7";
chr10	StringTie	exon	5769024	5769086	1000	+	.	gene_id "MSTRG.1326"; transcript_id "MSTRG.1326.1"; exon_number "8";
chr10	StringTie	exon	5772450	5773166	1000	+	.	gene_id "MSTRG.1326"; transcript_id "MSTRG.1326.1"; exon_number "9";
chr10	StringTie	exon	5777267	5777509	1000	+	.	gene_id "MSTRG.1326"; transcript_id "MSTRG.1326.1"; exon_number "10";
chr10	StringTie	exon	5781581	5782460	1000	+	.	gene_id "MSTRG.1326"; transcript_id "MSTRG.1326.1"; exon_number "11";
chr10	StringTie	exon	5784060	5784489	1000	+	.	gene_id "MSTRG.1326"; transcript_id "MSTRG.1326.1"; exon_number "12";
chr10	StringTie	exon	5788142	5791990	1000	+	.	gene_id "MSTRG.1326"; transcript_id "MSTRG.1326.1"; exon_number "13";
chr10	StringTie	exon	5798576	5798701	1000	+	.	gene_id "MSTRG.1326"; transcript_id "MSTRG.1326.1"; exon_number "14";
chr10	StringTie	exon	5799483	5799636	1000	+	.	gene_id "MSTRG.1326"; transcript_id "MSTRG.1326.1"; exon_number "15";
chr10	StringTie	exon	5800850	5800955	1000	+	.	gene_id "MSTRG.1326"; transcript_id "MSTRG.1326.1"; exon_number "16";
chr10	StringTie	exon	5803253	5803434	1000	+	.	gene_id "MSTRG.1326"; transcript_id "MSTRG.1326.1"; exon_number "17";
chr10	StringTie	exon	5804495	5804609	1000	+	.	gene_id "MSTRG.1326"; transcript_id "MSTRG.1326.1"; exon_number "18";
chr10	StringTie	exon	5804992	5807182	1000	+	.	gene_id "MSTRG.1326"; transcript_id "MSTRG.1326.1"; exon_number "19";
chr10	StringTie	transcript	5726801	5807182	1000	+	.	gene_id "MSTRG.1326"; transcript_id "MSTRG.1326.2";
chr10	StringTie	exon	5726801	5727138	1000	+	.	gene_id "MSTRG.1326"; transcript_id "MSTRG.1326.2"; exon_number "1";
chr10	StringTie	exon	5754786	5754881	1000	+	.	gene_id "MSTRG.1326"; transcript_id "MSTRG.1326.2"; exon_number "2";
chr10	StringTie	exon	5759622	5759713	1000	+	.	gene_id "MSTRG.1326"; transcript_id "MSTRG.1326.2"; exon_number "3";
chr10	StringTie	exon	5762507	5762631	1000	+	.	gene_id "MSTRG.1326"; transcript_id "MSTRG.1326.2"; exon_number "4";
chr10	StringTie	exon	5762718	5762737	1000	+	.	gene_id "MSTRG.1326"; transcript_id "MSTRG.1326.2"; exon_number "5";
chr10	StringTie	exon	5762834	5762933	1000	+	.	gene_id "MSTRG.1326"; transcript_id "MSTRG.1326.2"; exon_number "6";
chr10	StringTie	exon	5765640	5765740	1000	+	.	gene_id "MSTRG.1326"; transcript_id "MSTRG.1326.2"; exon_number "7";
chr10	StringTie	exon	5766393	5766496	1000	+	.	gene_id "MSTRG.1326"; transcript_id "MSTRG.1326.2"; exon_number "8";
chr10	StringTie	exon	5768848	5768920	1000	+	.	gene_id "MSTRG.1326"; transcript_id "MSTRG.1326.2"; exon_number "9";
chr10	StringTie	exon	5769024	5769086	1000	+	.	gene_id "MSTRG.1326"; transcript_id "MSTRG.1326.2"; exon_number "10";
chr10	StringTie	exon	5772450	5773166	1000	+	.	gene_id "MSTRG.1326"; transcript_id "MSTRG.1326.2"; exon_number "11";
chr10	StringTie	exon	5777267	5777509	1000	+	.	gene_id "MSTRG.1326"; transcript_id "MSTRG.1326.2"; exon_number "12";
chr10	StringTie	exon	5781581	5782460	1000	+	.	gene_id "MSTRG.1326"; transcript_id "MSTRG.1326.2"; exon_number "13";
chr10	StringTie	exon	5784060	5784489	1000	+	.	gene_id "MSTRG.1326"; transcript_id "MSTRG.1326.2"; exon_number "14";
chr10	StringTie	exon	5788142	5791990	1000	+	.	gene_id "MSTRG.1326"; transcript_id "MSTRG.1326.2"; exon_number "15";
chr10	StringTie	exon	5798576	5798701	1000	+	.	gene_id "MSTRG.1326"; transcript_id "MSTRG.1326.2"; exon_number "16";
chr10	StringTie	exon	5799483	5799636	1000	+	.	gene_id "MSTRG.1326"; transcript_id "MSTRG.1326.2"; exon_number "17";
chr10	StringTie	exon	5800850	5800955	1000	+	.	gene_id "MSTRG.1326"; transcript_id "MSTRG.1326.2"; exon_number "18";
chr10	StringTie	exon	5803253	5803434	1000	+	.	gene_id "MSTRG.1326"; transcript_id "MSTRG.1326.2"; exon_number "19";
chr10	StringTie	exon	5804495	5804609	1000	+	.	gene_id "MSTRG.1326"; transcript_id "MSTRG.1326.2"; exon_number "20";
chr10	StringTie	exon	5804992	5807182	1000	+	.	gene_id "MSTRG.1326"; transcript_id "MSTRG.1326.2"; exon_number "21";
chr10	StringTie	transcript	5726811	5807176	1000	+	.	gene_id "MSTRG.1326"; transcript_id "MSTRG.1326.3";
chr10	StringTie	exon	5726811	5727138	1000	+	.	gene_id "MSTRG.1326"; transcript_id "MSTRG.1326.3"; exon_number "1";
chr10	StringTie	exon	5759622	5759713	1000	+	.	gene_id "MSTRG.1326"; transcript_id "MSTRG.1326.3"; exon_number "2";
chr10	StringTie	exon	5762507	5762631	1000	+	.	gene_id "MSTRG.1326"; transcript_id "MSTRG.1326.3"; exon_number "3";
chr10	StringTie	exon	5762718	5762737	1000	+	.	gene_id "MSTRG.1326"; transcript_id "MSTRG.1326.3"; exon_number "4";
chr10	StringTie	exon	5762834	5762933	1000	+	.	gene_id "MSTRG.1326"; transcript_id "MSTRG.1326.3"; exon_number "5";
chr10	StringTie	exon	5765640	5765740	1000	+	.	gene_id "MSTRG.1326"; transcript_id "MSTRG.1326.3"; exon_number "6";
chr10	StringTie	exon	5766393	5766496	1000	+	.	gene_id "MSTRG.1326"; transcript_id "MSTRG.1326.3"; exon_number "7";
chr10	StringTie	exon	5768848	5768920	1000	+	.	gene_id "MSTRG.1326"; transcript_id "MSTRG.1326.3"; exon_number "8";
chr10	StringTie	exon	5769024	5769086	1000	+	.	gene_id "MSTRG.1326"; transcript_id "MSTRG.1326.3"; exon_number "9";
chr10	StringTie	exon	5772450	5773166	1000	+	.	gene_id "MSTRG.1326"; transcript_id "MSTRG.1326.3"; exon_number "10";
chr10	StringTie	exon	5777267	5777509	1000	+	.	gene_id "MSTRG.1326"; transcript_id "MSTRG.1326.3"; exon_number "11";
chr10	StringTie	exon	5781581	5782460	1000	+	.	gene_id "MSTRG.1326"; transcript_id "MSTRG.1326.3"; exon_number "12";
chr10	StringTie	exon	5784060	5784489	1000	+	.	gene_id "MSTRG.1326"; transcript_id "MSTRG.1326.3"; exon_number "13";
chr10	StringTie	exon	5788142	5791990	1000	+	.	gene_id "MSTRG.1326"; transcript_id "MSTRG.1326.3"; exon_number "14";
chr10	StringTie	exon	5798576	5798701	1000	+	.	gene_id "MSTRG.1326"; transcript_id "MSTRG.1326.3"; exon_number "15";
chr10	StringTie	exon	5799483	5799636	1000	+	.	gene_id "MSTRG.1326"; transcript_id "MSTRG.1326.3"; exon_number "16";
chr10	StringTie	exon	5800850	5800955	1000	+	.	gene_id "MSTRG.1326"; transcript_id "MSTRG.1326.3"; exon_number "17";
chr10	StringTie	exon	5803253	5803434	1000	+	.	gene_id "MSTRG.1326"; transcript_id "MSTRG.1326.3"; exon_number "18";
chr10	StringTie	exon	5804495	5804609	1000	+	.	gene_id "MSTRG.1326"; transcript_id "MSTRG.1326.3"; exon_number "19";
chr10	StringTie	exon	5804992	5807176	1000	+	.	gene_id "MSTRG.1326"; transcript_id "MSTRG.1326.3"; exon_number "20";
chr10	StringTie	transcript	5756408	5807182	1000	+	.	gene_id "MSTRG.1326"; transcript_id "MSTRG.1326.4";
chr10	StringTie	exon	5756408	5759713	1000	+	.	gene_id "MSTRG.1326"; transcript_id "MSTRG.1326.4"; exon_number "1";
chr10	StringTie	exon	5762223	5762360	1000	+	.	gene_id "MSTRG.1326"; transcript_id "MSTRG.1326.4"; exon_number "2";
chr10	StringTie	exon	5762507	5762631	1000	+	.	gene_id "MSTRG.1326"; transcript_id "MSTRG.1326.4"; exon_number "3";
chr10	StringTie	exon	5762718	5762737	1000	+	.	gene_id "MSTRG.1326"; transcript_id "MSTRG.1326.4"; exon_number "4";
chr10	StringTie	exon	5762834	5762933	1000	+	.	gene_id "MSTRG.1326"; transcript_id "MSTRG.1326.4"; exon_number "5";
chr10	StringTie	exon	5765640	5765740	1000	+	.	gene_id "MSTRG.1326"; transcript_id "MSTRG.1326.4"; exon_number "6";
chr10	StringTie	exon	5766393	5766496	1000	+	.	gene_id "MSTRG.1326"; transcript_id "MSTRG.1326.4"; exon_number "7";
chr10	StringTie	exon	5768848	5768920	1000	+	.	gene_id "MSTRG.1326"; transcript_id "MSTRG.1326.4"; exon_number "8";
chr10	StringTie	exon	5769024	5769086	1000	+	.	gene_id "MSTRG.1326"; transcript_id "MSTRG.1326.4"; exon_number "9";
chr10	StringTie	exon	5772450	5773166	1000	+	.	gene_id "MSTRG.1326"; transcript_id "MSTRG.1326.4"; exon_number "10";
chr10	StringTie	exon	5777267	5777509	1000	+	.	gene_id "MSTRG.1326"; transcript_id "MSTRG.1326.4"; exon_number "11";
chr10	StringTie	exon	5781581	5782460	1000	+	.	gene_id "MSTRG.1326"; transcript_id "MSTRG.1326.4"; exon_number "12";
chr10	StringTie	exon	5784060	5784489	1000	+	.	gene_id "MSTRG.1326"; transcript_id "MSTRG.1326.4"; exon_number "13";
chr10	StringTie	exon	5788142	5791990	1000	+	.	gene_id "MSTRG.1326"; transcript_id "MSTRG.1326.4"; exon_number "14";
chr10	StringTie	exon	5798576	5798701	1000	+	.	gene_id "MSTRG.1326"; transcript_id "MSTRG.1326.4"; exon_number "15";
chr10	StringTie	exon	5799483	5799636	1000	+	.	gene_id "MSTRG.1326"; transcript_id "MSTRG.1326.4"; exon_number "16";
chr10	StringTie	exon	5800850	5800955	1000	+	.	gene_id "MSTRG.1326"; transcript_id "MSTRG.1326.4"; exon_number "17";
chr10	StringTie	exon	5803253	5803434	1000	+	.	gene_id "MSTRG.1326"; transcript_id "MSTRG.1326.4"; exon_number "18";
chr10	StringTie	exon	5804495	5804609	1000	+	.	gene_id "MSTRG.1326"; transcript_id "MSTRG.1326.4"; exon_number "19";
chr10	StringTie	exon	5804992	5807182	1000	+	.	gene_id "MSTRG.1326"; transcript_id "MSTRG.1326.4"; exon_number "20";
chr10	StringTie	transcript	5807186	5855512	1000	-	.	gene_id "MSTRG.1327"; transcript_id "MSTRG.1327.1";
chr10	StringTie	exon	5807186	5808115	1000	-	.	gene_id "MSTRG.1327"; transcript_id "MSTRG.1327.1"; exon_number "1";
chr10	StringTie	exon	5808204	5808258	1000	-	.	gene_id "MSTRG.1327"; transcript_id "MSTRG.1327.1"; exon_number "2";
chr10	StringTie	exon	5808457	5808601	1000	-	.	gene_id "MSTRG.1327"; transcript_id "MSTRG.1327.1"; exon_number "3";
chr10	StringTie	exon	5810176	5810347	1000	-	.	gene_id "MSTRG.1327"; transcript_id "MSTRG.1327.1"; exon_number "4";
chr10	StringTie	exon	5815805	5815904	1000	-	.	gene_id "MSTRG.1327"; transcript_id "MSTRG.1327.1"; exon_number "5";
chr10	StringTie	exon	5827105	5827236	1000	-	.	gene_id "MSTRG.1327"; transcript_id "MSTRG.1327.1"; exon_number "6";
chr10	StringTie	exon	5827815	5828013	1000	-	.	gene_id "MSTRG.1327"; transcript_id "MSTRG.1327.1"; exon_number "7";
chr10	StringTie	exon	5836848	5836982	1000	-	.	gene_id "MSTRG.1327"; transcript_id "MSTRG.1327.1"; exon_number "8";
chr10	StringTie	exon	5838726	5838825	1000	-	.	gene_id "MSTRG.1327"; transcript_id "MSTRG.1327.1"; exon_number "9";
chr10	StringTie	exon	5842561	5842668	1000	-	.	gene_id "MSTRG.1327"; transcript_id "MSTRG.1327.1"; exon_number "10";
chr10	StringTie	exon	5855177	5855512	1000	-	.	gene_id "MSTRG.1327"; transcript_id "MSTRG.1327.1"; exon_number "11";
chr10	StringTie	transcript	5807192	5855374	1000	-	.	gene_id "MSTRG.1327"; transcript_id "MSTRG.1327.2";
chr10	StringTie	exon	5807192	5808115	1000	-	.	gene_id "MSTRG.1327"; transcript_id "MSTRG.1327.2"; exon_number "1";
chr10	StringTie	exon	5808204	5808258	1000	-	.	gene_id "MSTRG.1327"; transcript_id "MSTRG.1327.2"; exon_number "2";
chr10	StringTie	exon	5808457	5808601	1000	-	.	gene_id "MSTRG.1327"; transcript_id "MSTRG.1327.2"; exon_number "3";
chr10	StringTie	exon	5810176	5810347	1000	-	.	gene_id "MSTRG.1327"; transcript_id "MSTRG.1327.2"; exon_number "4";
chr10	StringTie	exon	5815805	5815904	1000	-	.	gene_id "MSTRG.1327"; transcript_id "MSTRG.1327.2"; exon_number "5";
chr10	StringTie	exon	5827105	5827236	1000	-	.	gene_id "MSTRG.1327"; transcript_id "MSTRG.1327.2"; exon_number "6";
chr10	StringTie	exon	5827815	5828013	1000	-	.	gene_id "MSTRG.1327"; transcript_id "MSTRG.1327.2"; exon_number "7";
chr10	StringTie	exon	5836848	5836982	1000	-	.	gene_id "MSTRG.1327"; transcript_id "MSTRG.1327.2"; exon_number "8";
chr10	StringTie	exon	5838726	5838825	1000	-	.	gene_id "MSTRG.1327"; transcript_id "MSTRG.1327.2"; exon_number "9";
chr10	StringTie	exon	5842561	5842668	1000	-	.	gene_id "MSTRG.1327"; transcript_id "MSTRG.1327.2"; exon_number "10";
chr10	StringTie	exon	5844273	5844303	1000	-	.	gene_id "MSTRG.1327"; transcript_id "MSTRG.1327.2"; exon_number "11";
chr10	StringTie	exon	5855177	5855374	1000	-	.	gene_id "MSTRG.1327"; transcript_id "MSTRG.1327.2"; exon_number "12";
chr10	StringTie	transcript	5807192	5855374	1000	-	.	gene_id "MSTRG.1327"; transcript_id "MSTRG.1327.3";
chr10	StringTie	exon	5807192	5808115	1000	-	.	gene_id "MSTRG.1327"; transcript_id "MSTRG.1327.3"; exon_number "1";
chr10	StringTie	exon	5808204	5808258	1000	-	.	gene_id "MSTRG.1327"; transcript_id "MSTRG.1327.3"; exon_number "2";
chr10	StringTie	exon	5808457	5808601	1000	-	.	gene_id "MSTRG.1327"; transcript_id "MSTRG.1327.3"; exon_number "3";
chr10	StringTie	exon	5810176	5810347	1000	-	.	gene_id "MSTRG.1327"; transcript_id "MSTRG.1327.3"; exon_number "4";
chr10	StringTie	exon	5815805	5815905	1000	-	.	gene_id "MSTRG.1327"; transcript_id "MSTRG.1327.3"; exon_number "5";
chr10	StringTie	exon	5825294	5825376	1000	-	.	gene_id "MSTRG.1327"; transcript_id "MSTRG.1327.3"; exon_number "6";
chr10	StringTie	exon	5827105	5827236	1000	-	.	gene_id "MSTRG.1327"; transcript_id "MSTRG.1327.3"; exon_number "7";
chr10	StringTie	exon	5827815	5828013	1000	-	.	gene_id "MSTRG.1327"; transcript_id "MSTRG.1327.3"; exon_number "8";
chr10	StringTie	exon	5836848	5836982	1000	-	.	gene_id "MSTRG.1327"; transcript_id "MSTRG.1327.3"; exon_number "9";
chr10	StringTie	exon	5838726	5838825	1000	-	.	gene_id "MSTRG.1327"; transcript_id "MSTRG.1327.3"; exon_number "10";
chr10	StringTie	exon	5842561	5842668	1000	-	.	gene_id "MSTRG.1327"; transcript_id "MSTRG.1327.3"; exon_number "11";
chr10	StringTie	exon	5844273	5844303	1000	-	.	gene_id "MSTRG.1327"; transcript_id "MSTRG.1327.3"; exon_number "12";
chr10	StringTie	exon	5855177	5855374	1000	-	.	gene_id "MSTRG.1327"; transcript_id "MSTRG.1327.3"; exon_number "13";
chr10	StringTie	transcript	5807192	5842669	1000	-	.	gene_id "MSTRG.1327"; transcript_id "MSTRG.1327.4";
chr10	StringTie	exon	5807192	5808115	1000	-	.	gene_id "MSTRG.1327"; transcript_id "MSTRG.1327.4"; exon_number "1";
chr10	StringTie	exon	5808204	5808258	1000	-	.	gene_id "MSTRG.1327"; transcript_id "MSTRG.1327.4"; exon_number "2";
chr10	StringTie	exon	5810176	5810347	1000	-	.	gene_id "MSTRG.1327"; transcript_id "MSTRG.1327.4"; exon_number "3";
chr10	StringTie	exon	5815805	5815905	1000	-	.	gene_id "MSTRG.1327"; transcript_id "MSTRG.1327.4"; exon_number "4";
chr10	StringTie	exon	5825294	5825376	1000	-	.	gene_id "MSTRG.1327"; transcript_id "MSTRG.1327.4"; exon_number "5";
chr10	StringTie	exon	5827105	5827236	1000	-	.	gene_id "MSTRG.1327"; transcript_id "MSTRG.1327.4"; exon_number "6";
chr10	StringTie	exon	5827815	5828013	1000	-	.	gene_id "MSTRG.1327"; transcript_id "MSTRG.1327.4"; exon_number "7";
chr10	StringTie	exon	5836848	5836982	1000	-	.	gene_id "MSTRG.1327"; transcript_id "MSTRG.1327.4"; exon_number "8";
chr10	StringTie	exon	5838726	5838825	1000	-	.	gene_id "MSTRG.1327"; transcript_id "MSTRG.1327.4"; exon_number "9";
chr10	StringTie	exon	5842561	5842669	1000	-	.	gene_id "MSTRG.1327"; transcript_id "MSTRG.1327.4"; exon_number "10";
chr10	StringTie	transcript	5807917	5855374	1000	-	.	gene_id "MSTRG.1327"; transcript_id "MSTRG.1327.5";
chr10	StringTie	exon	5807917	5808115	1000	-	.	gene_id "MSTRG.1327"; transcript_id "MSTRG.1327.5"; exon_number "1";
chr10	StringTie	exon	5808204	5808258	1000	-	.	gene_id "MSTRG.1327"; transcript_id "MSTRG.1327.5"; exon_number "2";
chr10	StringTie	exon	5808457	5808601	1000	-	.	gene_id "MSTRG.1327"; transcript_id "MSTRG.1327.5"; exon_number "3";
chr10	StringTie	exon	5810176	5810347	1000	-	.	gene_id "MSTRG.1327"; transcript_id "MSTRG.1327.5"; exon_number "4";
chr10	StringTie	exon	5815805	5815904	1000	-	.	gene_id "MSTRG.1327"; transcript_id "MSTRG.1327.5"; exon_number "5";
chr10	StringTie	exon	5827105	5827236	1000	-	.	gene_id "MSTRG.1327"; transcript_id "MSTRG.1327.5"; exon_number "6";
chr10	StringTie	exon	5827815	5828013	1000	-	.	gene_id "MSTRG.1327"; transcript_id "MSTRG.1327.5"; exon_number "7";
chr10	StringTie	exon	5838726	5838825	1000	-	.	gene_id "MSTRG.1327"; transcript_id "MSTRG.1327.5"; exon_number "8";
chr10	StringTie	exon	5842561	5842668	1000	-	.	gene_id "MSTRG.1327"; transcript_id "MSTRG.1327.5"; exon_number "9";
chr10	StringTie	exon	5855177	5855374	1000	-	.	gene_id "MSTRG.1327"; transcript_id "MSTRG.1327.5"; exon_number "10";
chr10	StringTie	transcript	5903580	5931861	1000	-	.	gene_id "MSTRG.1328"; transcript_id "MSTRG.1328.1";
chr10	StringTie	exon	5903580	5904654	1000	-	.	gene_id "MSTRG.1328"; transcript_id "MSTRG.1328.1"; exon_number "1";
chr10	StringTie	exon	5920060	5920250	1000	-	.	gene_id "MSTRG.1328"; transcript_id "MSTRG.1328.1"; exon_number "2";
chr10	StringTie	exon	5922261	5922339	1000	-	.	gene_id "MSTRG.1328"; transcript_id "MSTRG.1328.1"; exon_number "3";
chr10	StringTie	exon	5924969	5925130	1000	-	.	gene_id "MSTRG.1328"; transcript_id "MSTRG.1328.1"; exon_number "4";
chr10	StringTie	exon	5925932	5926040	1000	-	.	gene_id "MSTRG.1328"; transcript_id "MSTRG.1328.1"; exon_number "5";
chr10	StringTie	exon	5927686	5927728	1000	-	.	gene_id "MSTRG.1328"; transcript_id "MSTRG.1328.1"; exon_number "6";
chr10	StringTie	exon	5929810	5930030	1000	-	.	gene_id "MSTRG.1328"; transcript_id "MSTRG.1328.1"; exon_number "7";
chr10	StringTie	exon	5931004	5931861	1000	-	.	gene_id "MSTRG.1328"; transcript_id "MSTRG.1328.1"; exon_number "8";
chr10	StringTie	transcript	5932211	5979556	1000	+	.	gene_id "MSTRG.1329"; transcript_id "MSTRG.1329.1";
chr10	StringTie	exon	5932211	5932309	1000	+	.	gene_id "MSTRG.1329"; transcript_id "MSTRG.1329.1"; exon_number "1";
chr10	StringTie	exon	5944983	5945138	1000	+	.	gene_id "MSTRG.1329"; transcript_id "MSTRG.1329.1"; exon_number "2";
chr10	StringTie	exon	5948000	5948595	1000	+	.	gene_id "MSTRG.1329"; transcript_id "MSTRG.1329.1"; exon_number "3";
chr10	StringTie	exon	5950888	5951018	1000	+	.	gene_id "MSTRG.1329"; transcript_id "MSTRG.1329.1"; exon_number "4";
chr10	StringTie	exon	5951122	5951257	1000	+	.	gene_id "MSTRG.1329"; transcript_id "MSTRG.1329.1"; exon_number "5";
chr10	StringTie	exon	5952901	5953091	1000	+	.	gene_id "MSTRG.1329"; transcript_id "MSTRG.1329.1"; exon_number "6";
chr10	StringTie	exon	5955710	5955802	1000	+	.	gene_id "MSTRG.1329"; transcript_id "MSTRG.1329.1"; exon_number "7";
chr10	StringTie	exon	5956141	5956232	1000	+	.	gene_id "MSTRG.1329"; transcript_id "MSTRG.1329.1"; exon_number "8";
chr10	StringTie	exon	5957366	5957534	1000	+	.	gene_id "MSTRG.1329"; transcript_id "MSTRG.1329.1"; exon_number "9";
chr10	StringTie	exon	5958197	5958419	1000	+	.	gene_id "MSTRG.1329"; transcript_id "MSTRG.1329.1"; exon_number "10";
chr10	StringTie	exon	5959383	5959470	1000	+	.	gene_id "MSTRG.1329"; transcript_id "MSTRG.1329.1"; exon_number "11";
chr10	StringTie	exon	5959553	5959639	1000	+	.	gene_id "MSTRG.1329"; transcript_id "MSTRG.1329.1"; exon_number "12";
chr10	StringTie	exon	5960305	5960441	1000	+	.	gene_id "MSTRG.1329"; transcript_id "MSTRG.1329.1"; exon_number "13";
chr10	StringTie	exon	5963221	5963320	1000	+	.	gene_id "MSTRG.1329"; transcript_id "MSTRG.1329.1"; exon_number "14";
chr10	StringTie	exon	5963411	5963532	1000	+	.	gene_id "MSTRG.1329"; transcript_id "MSTRG.1329.1"; exon_number "15";
chr10	StringTie	exon	5965584	5965659	1000	+	.	gene_id "MSTRG.1329"; transcript_id "MSTRG.1329.1"; exon_number "16";
chr10	StringTie	exon	5966274	5966471	1000	+	.	gene_id "MSTRG.1329"; transcript_id "MSTRG.1329.1"; exon_number "17";
chr10	StringTie	exon	5967330	5967455	1000	+	.	gene_id "MSTRG.1329"; transcript_id "MSTRG.1329.1"; exon_number "18";
chr10	StringTie	exon	5969398	5969504	1000	+	.	gene_id "MSTRG.1329"; transcript_id "MSTRG.1329.1"; exon_number "19";
chr10	StringTie	exon	5978419	5979556	1000	+	.	gene_id "MSTRG.1329"; transcript_id "MSTRG.1329.1"; exon_number "20";
chr10	StringTie	transcript	5932211	5970394	1000	+	.	gene_id "MSTRG.1329"; transcript_id "MSTRG.1329.2";
chr10	StringTie	exon	5932211	5932309	1000	+	.	gene_id "MSTRG.1329"; transcript_id "MSTRG.1329.2"; exon_number "1";
chr10	StringTie	exon	5944983	5945138	1000	+	.	gene_id "MSTRG.1329"; transcript_id "MSTRG.1329.2"; exon_number "2";
chr10	StringTie	exon	5948000	5948595	1000	+	.	gene_id "MSTRG.1329"; transcript_id "MSTRG.1329.2"; exon_number "3";
chr10	StringTie	exon	5950888	5951018	1000	+	.	gene_id "MSTRG.1329"; transcript_id "MSTRG.1329.2"; exon_number "4";
chr10	StringTie	exon	5951122	5951257	1000	+	.	gene_id "MSTRG.1329"; transcript_id "MSTRG.1329.2"; exon_number "5";
chr10	StringTie	exon	5952901	5953091	1000	+	.	gene_id "MSTRG.1329"; transcript_id "MSTRG.1329.2"; exon_number "6";
chr10	StringTie	exon	5955710	5955802	1000	+	.	gene_id "MSTRG.1329"; transcript_id "MSTRG.1329.2"; exon_number "7";
chr10	StringTie	exon	5956141	5956232	1000	+	.	gene_id "MSTRG.1329"; transcript_id "MSTRG.1329.2"; exon_number "8";
chr10	StringTie	exon	5957366	5957534	1000	+	.	gene_id "MSTRG.1329"; transcript_id "MSTRG.1329.2"; exon_number "9";
chr10	StringTie	exon	5958197	5958419	1000	+	.	gene_id "MSTRG.1329"; transcript_id "MSTRG.1329.2"; exon_number "10";
chr10	StringTie	exon	5959383	5959470	1000	+	.	gene_id "MSTRG.1329"; transcript_id "MSTRG.1329.2"; exon_number "11";
chr10	StringTie	exon	5959553	5959639	1000	+	.	gene_id "MSTRG.1329"; transcript_id "MSTRG.1329.2"; exon_number "12";
chr10	StringTie	exon	5960305	5960441	1000	+	.	gene_id "MSTRG.1329"; transcript_id "MSTRG.1329.2"; exon_number "13";
chr10	StringTie	exon	5963221	5963320	1000	+	.	gene_id "MSTRG.1329"; transcript_id "MSTRG.1329.2"; exon_number "14";
chr10	StringTie	exon	5963411	5963532	1000	+	.	gene_id "MSTRG.1329"; transcript_id "MSTRG.1329.2"; exon_number "15";
chr10	StringTie	exon	5965584	5965659	1000	+	.	gene_id "MSTRG.1329"; transcript_id "MSTRG.1329.2"; exon_number "16";
chr10	StringTie	exon	5966274	5966471	1000	+	.	gene_id "MSTRG.1329"; transcript_id "MSTRG.1329.2"; exon_number "17";
chr10	StringTie	exon	5967330	5967455	1000	+	.	gene_id "MSTRG.1329"; transcript_id "MSTRG.1329.2"; exon_number "18";
chr10	StringTie	exon	5969398	5969504	1000	+	.	gene_id "MSTRG.1329"; transcript_id "MSTRG.1329.2"; exon_number "19";
chr10	StringTie	exon	5970299	5970394	1000	+	.	gene_id "MSTRG.1329"; transcript_id "MSTRG.1329.2"; exon_number "20";
chr10	StringTie	transcript	5932211	5978550	1000	+	.	gene_id "MSTRG.1329"; transcript_id "MSTRG.1329.3";
chr10	StringTie	exon	5932211	5932309	1000	+	.	gene_id "MSTRG.1329"; transcript_id "MSTRG.1329.3"; exon_number "1";
chr10	StringTie	exon	5948000	5948595	1000	+	.	gene_id "MSTRG.1329"; transcript_id "MSTRG.1329.3"; exon_number "2";
chr10	StringTie	exon	5950888	5951018	1000	+	.	gene_id "MSTRG.1329"; transcript_id "MSTRG.1329.3"; exon_number "3";
chr10	StringTie	exon	5951122	5951257	1000	+	.	gene_id "MSTRG.1329"; transcript_id "MSTRG.1329.3"; exon_number "4";
chr10	StringTie	exon	5952901	5953091	1000	+	.	gene_id "MSTRG.1329"; transcript_id "MSTRG.1329.3"; exon_number "5";
chr10	StringTie	exon	5955710	5955802	1000	+	.	gene_id "MSTRG.1329"; transcript_id "MSTRG.1329.3"; exon_number "6";
chr10	StringTie	exon	5956141	5956232	1000	+	.	gene_id "MSTRG.1329"; transcript_id "MSTRG.1329.3"; exon_number "7";
chr10	StringTie	exon	5957366	5957534	1000	+	.	gene_id "MSTRG.1329"; transcript_id "MSTRG.1329.3"; exon_number "8";
chr10	StringTie	exon	5958197	5958419	1000	+	.	gene_id "MSTRG.1329"; transcript_id "MSTRG.1329.3"; exon_number "9";
chr10	StringTie	exon	5959383	5959470	1000	+	.	gene_id "MSTRG.1329"; transcript_id "MSTRG.1329.3"; exon_number "10";
chr10	StringTie	exon	5959553	5959639	1000	+	.	gene_id "MSTRG.1329"; transcript_id "MSTRG.1329.3"; exon_number "11";
chr10	StringTie	exon	5960305	5960441	1000	+	.	gene_id "MSTRG.1329"; transcript_id "MSTRG.1329.3"; exon_number "12";
chr10	StringTie	exon	5963221	5963320	1000	+	.	gene_id "MSTRG.1329"; transcript_id "MSTRG.1329.3"; exon_number "13";
chr10	StringTie	exon	5963411	5963532	1000	+	.	gene_id "MSTRG.1329"; transcript_id "MSTRG.1329.3"; exon_number "14";
chr10	StringTie	exon	5965584	5965659	1000	+	.	gene_id "MSTRG.1329"; transcript_id "MSTRG.1329.3"; exon_number "15";
chr10	StringTie	exon	5966274	5966471	1000	+	.	gene_id "MSTRG.1329"; transcript_id "MSTRG.1329.3"; exon_number "16";
chr10	StringTie	exon	5967330	5967455	1000	+	.	gene_id "MSTRG.1329"; transcript_id "MSTRG.1329.3"; exon_number "17";
chr10	StringTie	exon	5969398	5969504	1000	+	.	gene_id "MSTRG.1329"; transcript_id "MSTRG.1329.3"; exon_number "18";
chr10	StringTie	exon	5978419	5978550	1000	+	.	gene_id "MSTRG.1329"; transcript_id "MSTRG.1329.3"; exon_number "19";
chr10	StringTie	transcript	5932211	5970910	1000	+	.	gene_id "MSTRG.1329"; transcript_id "MSTRG.1329.4";
chr10	StringTie	exon	5932211	5932309	1000	+	.	gene_id "MSTRG.1329"; transcript_id "MSTRG.1329.4"; exon_number "1";
chr10	StringTie	exon	5948000	5948595	1000	+	.	gene_id "MSTRG.1329"; transcript_id "MSTRG.1329.4"; exon_number "2";
chr10	StringTie	exon	5950888	5951018	1000	+	.	gene_id "MSTRG.1329"; transcript_id "MSTRG.1329.4"; exon_number "3";
chr10	StringTie	exon	5951122	5951257	1000	+	.	gene_id "MSTRG.1329"; transcript_id "MSTRG.1329.4"; exon_number "4";
chr10	StringTie	exon	5952901	5953091	1000	+	.	gene_id "MSTRG.1329"; transcript_id "MSTRG.1329.4"; exon_number "5";
chr10	StringTie	exon	5955710	5955802	1000	+	.	gene_id "MSTRG.1329"; transcript_id "MSTRG.1329.4"; exon_number "6";
chr10	StringTie	exon	5956141	5956232	1000	+	.	gene_id "MSTRG.1329"; transcript_id "MSTRG.1329.4"; exon_number "7";
chr10	StringTie	exon	5957366	5957534	1000	+	.	gene_id "MSTRG.1329"; transcript_id "MSTRG.1329.4"; exon_number "8";
chr10	StringTie	exon	5958197	5958419	1000	+	.	gene_id "MSTRG.1329"; transcript_id "MSTRG.1329.4"; exon_number "9";
chr10	StringTie	exon	5959383	5959470	1000	+	.	gene_id "MSTRG.1329"; transcript_id "MSTRG.1329.4"; exon_number "10";
chr10	StringTie	exon	5959553	5959639	1000	+	.	gene_id "MSTRG.1329"; transcript_id "MSTRG.1329.4"; exon_number "11";
chr10	StringTie	exon	5960305	5960441	1000	+	.	gene_id "MSTRG.1329"; transcript_id "MSTRG.1329.4"; exon_number "12";
chr10	StringTie	exon	5963221	5963320	1000	+	.	gene_id "MSTRG.1329"; transcript_id "MSTRG.1329.4"; exon_number "13";
chr10	StringTie	exon	5963411	5963532	1000	+	.	gene_id "MSTRG.1329"; transcript_id "MSTRG.1329.4"; exon_number "14";
chr10	StringTie	exon	5965584	5965659	1000	+	.	gene_id "MSTRG.1329"; transcript_id "MSTRG.1329.4"; exon_number "15";
chr10	StringTie	exon	5966274	5966471	1000	+	.	gene_id "MSTRG.1329"; transcript_id "MSTRG.1329.4"; exon_number "16";
chr10	StringTie	exon	5967330	5967455	1000	+	.	gene_id "MSTRG.1329"; transcript_id "MSTRG.1329.4"; exon_number "17";
chr10	StringTie	exon	5969398	5969504	1000	+	.	gene_id "MSTRG.1329"; transcript_id "MSTRG.1329.4"; exon_number "18";
chr10	StringTie	exon	5970299	5970910	1000	+	.	gene_id "MSTRG.1329"; transcript_id "MSTRG.1329.4"; exon_number "19";
chr10	StringTie	transcript	5936349	5979556	1000	+	.	gene_id "MSTRG.1329"; transcript_id "MSTRG.1329.5";
chr10	StringTie	exon	5936349	5936474	1000	+	.	gene_id "MSTRG.1329"; transcript_id "MSTRG.1329.5"; exon_number "1";
chr10	StringTie	exon	5937019	5937150	1000	+	.	gene_id "MSTRG.1329"; transcript_id "MSTRG.1329.5"; exon_number "2";
chr10	StringTie	exon	5944983	5945138	1000	+	.	gene_id "MSTRG.1329"; transcript_id "MSTRG.1329.5"; exon_number "3";
chr10	StringTie	exon	5948000	5948595	1000	+	.	gene_id "MSTRG.1329"; transcript_id "MSTRG.1329.5"; exon_number "4";
chr10	StringTie	exon	5950888	5951018	1000	+	.	gene_id "MSTRG.1329"; transcript_id "MSTRG.1329.5"; exon_number "5";
chr10	StringTie	exon	5951122	5951257	1000	+	.	gene_id "MSTRG.1329"; transcript_id "MSTRG.1329.5"; exon_number "6";
chr10	StringTie	exon	5952901	5953091	1000	+	.	gene_id "MSTRG.1329"; transcript_id "MSTRG.1329.5"; exon_number "7";
chr10	StringTie	exon	5955710	5955802	1000	+	.	gene_id "MSTRG.1329"; transcript_id "MSTRG.1329.5"; exon_number "8";
chr10	StringTie	exon	5956141	5956232	1000	+	.	gene_id "MSTRG.1329"; transcript_id "MSTRG.1329.5"; exon_number "9";
chr10	StringTie	exon	5957366	5957534	1000	+	.	gene_id "MSTRG.1329"; transcript_id "MSTRG.1329.5"; exon_number "10";
chr10	StringTie	exon	5958197	5958419	1000	+	.	gene_id "MSTRG.1329"; transcript_id "MSTRG.1329.5"; exon_number "11";
chr10	StringTie	exon	5959383	5959470	1000	+	.	gene_id "MSTRG.1329"; transcript_id "MSTRG.1329.5"; exon_number "12";
chr10	StringTie	exon	5959553	5959639	1000	+	.	gene_id "MSTRG.1329"; transcript_id "MSTRG.1329.5"; exon_number "13";
chr10	StringTie	exon	5960305	5960441	1000	+	.	gene_id "MSTRG.1329"; transcript_id "MSTRG.1329.5"; exon_number "14";
chr10	StringTie	exon	5963221	5963320	1000	+	.	gene_id "MSTRG.1329"; transcript_id "MSTRG.1329.5"; exon_number "15";
chr10	StringTie	exon	5963411	5963532	1000	+	.	gene_id "MSTRG.1329"; transcript_id "MSTRG.1329.5"; exon_number "16";
chr10	StringTie	exon	5965584	5965659	1000	+	.	gene_id "MSTRG.1329"; transcript_id "MSTRG.1329.5"; exon_number "17";
chr10	StringTie	exon	5966274	5966471	1000	+	.	gene_id "MSTRG.1329"; transcript_id "MSTRG.1329.5"; exon_number "18";
chr10	StringTie	exon	5967330	5967455	1000	+	.	gene_id "MSTRG.1329"; transcript_id "MSTRG.1329.5"; exon_number "19";
chr10	StringTie	exon	5969398	5969504	1000	+	.	gene_id "MSTRG.1329"; transcript_id "MSTRG.1329.5"; exon_number "20";
chr10	StringTie	exon	5978419	5979556	1000	+	.	gene_id "MSTRG.1329"; transcript_id "MSTRG.1329.5"; exon_number "21";
chr10	StringTie	transcript	5936349	5970910	1000	+	.	gene_id "MSTRG.1329"; transcript_id "MSTRG.1329.6";
chr10	StringTie	exon	5936349	5936474	1000	+	.	gene_id "MSTRG.1329"; transcript_id "MSTRG.1329.6"; exon_number "1";
chr10	StringTie	exon	5937019	5937150	1000	+	.	gene_id "MSTRG.1329"; transcript_id "MSTRG.1329.6"; exon_number "2";
chr10	StringTie	exon	5944983	5945138	1000	+	.	gene_id "MSTRG.1329"; transcript_id "MSTRG.1329.6"; exon_number "3";
chr10	StringTie	exon	5948000	5948595	1000	+	.	gene_id "MSTRG.1329"; transcript_id "MSTRG.1329.6"; exon_number "4";
chr10	StringTie	exon	5950888	5951018	1000	+	.	gene_id "MSTRG.1329"; transcript_id "MSTRG.1329.6"; exon_number "5";
chr10	StringTie	exon	5951122	5951257	1000	+	.	gene_id "MSTRG.1329"; transcript_id "MSTRG.1329.6"; exon_number "6";
chr10	StringTie	exon	5952901	5953091	1000	+	.	gene_id "MSTRG.1329"; transcript_id "MSTRG.1329.6"; exon_number "7";
chr10	StringTie	exon	5955710	5955802	1000	+	.	gene_id "MSTRG.1329"; transcript_id "MSTRG.1329.6"; exon_number "8";
chr10	StringTie	exon	5956141	5956232	1000	+	.	gene_id "MSTRG.1329"; transcript_id "MSTRG.1329.6"; exon_number "9";
chr10	StringTie	exon	5957366	5957534	1000	+	.	gene_id "MSTRG.1329"; transcript_id "MSTRG.1329.6"; exon_number "10";
chr10	StringTie	exon	5958197	5958419	1000	+	.	gene_id "MSTRG.1329"; transcript_id "MSTRG.1329.6"; exon_number "11";
chr10	StringTie	exon	5959383	5959470	1000	+	.	gene_id "MSTRG.1329"; transcript_id "MSTRG.1329.6"; exon_number "12";
chr10	StringTie	exon	5959553	5959639	1000	+	.	gene_id "MSTRG.1329"; transcript_id "MSTRG.1329.6"; exon_number "13";
chr10	StringTie	exon	5960305	5960441	1000	+	.	gene_id "MSTRG.1329"; transcript_id "MSTRG.1329.6"; exon_number "14";
chr10	StringTie	exon	5963221	5963320	1000	+	.	gene_id "MSTRG.1329"; transcript_id "MSTRG.1329.6"; exon_number "15";
chr10	StringTie	exon	5963411	5963532	1000	+	.	gene_id "MSTRG.1329"; transcript_id "MSTRG.1329.6"; exon_number "16";
chr10	StringTie	exon	5965584	5965659	1000	+	.	gene_id "MSTRG.1329"; transcript_id "MSTRG.1329.6"; exon_number "17";
chr10	StringTie	exon	5966274	5966471	1000	+	.	gene_id "MSTRG.1329"; transcript_id "MSTRG.1329.6"; exon_number "18";
chr10	StringTie	exon	5967330	5967455	1000	+	.	gene_id "MSTRG.1329"; transcript_id "MSTRG.1329.6"; exon_number "19";
chr10	StringTie	exon	5969398	5969504	1000	+	.	gene_id "MSTRG.1329"; transcript_id "MSTRG.1329.6"; exon_number "20";
chr10	StringTie	exon	5970299	5970910	1000	+	.	gene_id "MSTRG.1329"; transcript_id "MSTRG.1329.6"; exon_number "21";
chr10	StringTie	transcript	5969502	5979477	1000	-	.	gene_id "MSTRG.1330"; transcript_id "MSTRG.1330.1";
chr10	StringTie	exon	5969502	5969504	1000	-	.	gene_id "MSTRG.1330"; transcript_id "MSTRG.1330.1"; exon_number "1";
chr10	StringTie	exon	5978419	5978550	1000	-	.	gene_id "MSTRG.1330"; transcript_id "MSTRG.1330.1"; exon_number "2";
chr10	StringTie	exon	5979073	5979477	1000	-	.	gene_id "MSTRG.1330"; transcript_id "MSTRG.1330.1"; exon_number "3";
chr10	StringTie	transcript	5978419	5979483	1000	-	.	gene_id "MSTRG.1330"; transcript_id "MSTRG.1330.2";
chr10	StringTie	exon	5978419	5979483	1000	-	.	gene_id "MSTRG.1330"; transcript_id "MSTRG.1330.2"; exon_number "1";
chr10	StringTie	transcript	5978419	5979477	1000	-	.	gene_id "MSTRG.1330"; transcript_id "MSTRG.1330.3";
chr10	StringTie	exon	5978419	5978628	1000	-	.	gene_id "MSTRG.1330"; transcript_id "MSTRG.1330.3"; exon_number "1";
chr10	StringTie	exon	5979073	5979477	1000	-	.	gene_id "MSTRG.1330"; transcript_id "MSTRG.1330.3"; exon_number "2";
chr10	StringTie	transcript	5994349	6020008	1000	-	.	gene_id "MSTRG.1331"; transcript_id "MSTRG.1331.1";
chr10	StringTie	exon	5994349	5995169	1000	-	.	gene_id "MSTRG.1331"; transcript_id "MSTRG.1331.1"; exon_number "1";
chr10	StringTie	exon	5998342	5998417	1000	-	.	gene_id "MSTRG.1331"; transcript_id "MSTRG.1331.1"; exon_number "2";
chr10	StringTie	exon	6001717	6001749	1000	-	.	gene_id "MSTRG.1331"; transcript_id "MSTRG.1331.1"; exon_number "3";
chr10	StringTie	exon	6002330	6002530	1000	-	.	gene_id "MSTRG.1331"; transcript_id "MSTRG.1331.1"; exon_number "4";
chr10	StringTie	exon	6005706	6005804	1000	-	.	gene_id "MSTRG.1331"; transcript_id "MSTRG.1331.1"; exon_number "5";
chr10	StringTie	exon	6008108	6008302	1000	-	.	gene_id "MSTRG.1331"; transcript_id "MSTRG.1331.1"; exon_number "6";
chr10	StringTie	exon	6019740	6020008	1000	-	.	gene_id "MSTRG.1331"; transcript_id "MSTRG.1331.1"; exon_number "7";
chr10	StringTie	transcript	6130950	6158843	1000	+	.	gene_id "MSTRG.1332"; transcript_id "MSTRG.1332.1";
chr10	StringTie	exon	6130950	6131156	1000	+	.	gene_id "MSTRG.1332"; transcript_id "MSTRG.1332.1"; exon_number "1";
chr10	StringTie	exon	6139011	6139151	1000	+	.	gene_id "MSTRG.1332"; transcript_id "MSTRG.1332.1"; exon_number "2";
chr10	StringTie	exon	6143234	6143350	1000	+	.	gene_id "MSTRG.1332"; transcript_id "MSTRG.1332.1"; exon_number "3";
chr10	StringTie	exon	6146894	6147060	1000	+	.	gene_id "MSTRG.1332"; transcript_id "MSTRG.1332.1"; exon_number "4";
chr10	StringTie	exon	6148104	6148201	1000	+	.	gene_id "MSTRG.1332"; transcript_id "MSTRG.1332.1"; exon_number "5";
chr10	StringTie	exon	6150649	6150705	1000	+	.	gene_id "MSTRG.1332"; transcript_id "MSTRG.1332.1"; exon_number "6";
chr10	StringTie	exon	6151949	6152090	1000	+	.	gene_id "MSTRG.1332"; transcript_id "MSTRG.1332.1"; exon_number "7";
chr10	StringTie	exon	6154173	6154324	1000	+	.	gene_id "MSTRG.1332"; transcript_id "MSTRG.1332.1"; exon_number "8";
chr10	StringTie	exon	6155471	6155544	1000	+	.	gene_id "MSTRG.1332"; transcript_id "MSTRG.1332.1"; exon_number "9";
chr10	StringTie	exon	6156012	6156110	1000	+	.	gene_id "MSTRG.1332"; transcript_id "MSTRG.1332.1"; exon_number "10";
chr10	StringTie	exon	6157202	6157274	1000	+	.	gene_id "MSTRG.1332"; transcript_id "MSTRG.1332.1"; exon_number "11";
chr10	StringTie	exon	6157416	6158843	1000	+	.	gene_id "MSTRG.1332"; transcript_id "MSTRG.1332.1"; exon_number "12";
chr10	StringTie	transcript	6154665	6157729	1000	+	.	gene_id "MSTRG.1332"; transcript_id "MSTRG.1332.2";
chr10	StringTie	exon	6154665	6155031	1000	+	.	gene_id "MSTRG.1332"; transcript_id "MSTRG.1332.2"; exon_number "1";
chr10	StringTie	exon	6155471	6155544	1000	+	.	gene_id "MSTRG.1332"; transcript_id "MSTRG.1332.2"; exon_number "2";
chr10	StringTie	exon	6156012	6156110	1000	+	.	gene_id "MSTRG.1332"; transcript_id "MSTRG.1332.2"; exon_number "3";
chr10	StringTie	exon	6157202	6157274	1000	+	.	gene_id "MSTRG.1332"; transcript_id "MSTRG.1332.2"; exon_number "4";
chr10	StringTie	exon	6157416	6157729	1000	+	.	gene_id "MSTRG.1332"; transcript_id "MSTRG.1332.2"; exon_number "5";
chr10	StringTie	transcript	6186897	6277495	1000	+	.	gene_id "MSTRG.1333"; transcript_id "MSTRG.1333.1";
chr10	StringTie	exon	6186897	6186976	1000	+	.	gene_id "MSTRG.1333"; transcript_id "MSTRG.1333.1"; exon_number "1";
chr10	StringTie	exon	6255586	6255711	1000	+	.	gene_id "MSTRG.1333"; transcript_id "MSTRG.1333.1"; exon_number "2";
chr10	StringTie	exon	6257184	6257280	1000	+	.	gene_id "MSTRG.1333"; transcript_id "MSTRG.1333.1"; exon_number "3";
chr10	StringTie	exon	6258088	6258154	1000	+	.	gene_id "MSTRG.1333"; transcript_id "MSTRG.1333.1"; exon_number "4";
chr10	StringTie	exon	6258669	6258743	1000	+	.	gene_id "MSTRG.1333"; transcript_id "MSTRG.1333.1"; exon_number "5";
chr10	StringTie	exon	6259098	6259154	1000	+	.	gene_id "MSTRG.1333"; transcript_id "MSTRG.1333.1"; exon_number "6";
chr10	StringTie	exon	6261532	6261656	1000	+	.	gene_id "MSTRG.1333"; transcript_id "MSTRG.1333.1"; exon_number "7";
chr10	StringTie	exon	6262621	6262828	1000	+	.	gene_id "MSTRG.1333"; transcript_id "MSTRG.1333.1"; exon_number "8";
chr10	StringTie	exon	6263344	6263490	1000	+	.	gene_id "MSTRG.1333"; transcript_id "MSTRG.1333.1"; exon_number "9";
chr10	StringTie	exon	6263604	6263708	1000	+	.	gene_id "MSTRG.1333"; transcript_id "MSTRG.1333.1"; exon_number "10";
chr10	StringTie	exon	6264818	6264947	1000	+	.	gene_id "MSTRG.1333"; transcript_id "MSTRG.1333.1"; exon_number "11";
chr10	StringTie	exon	6265921	6265983	1000	+	.	gene_id "MSTRG.1333"; transcript_id "MSTRG.1333.1"; exon_number "12";
chr10	StringTie	exon	6266112	6266176	1000	+	.	gene_id "MSTRG.1333"; transcript_id "MSTRG.1333.1"; exon_number "13";
chr10	StringTie	exon	6268155	6268328	1000	+	.	gene_id "MSTRG.1333"; transcript_id "MSTRG.1333.1"; exon_number "14";
chr10	StringTie	exon	6274858	6277495	1000	+	.	gene_id "MSTRG.1333"; transcript_id "MSTRG.1333.1"; exon_number "15";
chr10	StringTie	transcript	6241167	6277495	1000	+	.	gene_id "MSTRG.1333"; transcript_id "MSTRG.1333.2";
chr10	StringTie	exon	6241167	6241180	1000	+	.	gene_id "MSTRG.1333"; transcript_id "MSTRG.1333.2"; exon_number "1";
chr10	StringTie	exon	6275059	6277495	1000	+	.	gene_id "MSTRG.1333"; transcript_id "MSTRG.1333.2"; exon_number "2";
chr10	StringTie	transcript	6244894	6277495	1000	+	.	gene_id "MSTRG.1333"; transcript_id "MSTRG.1333.3";
chr10	StringTie	exon	6244894	6245299	1000	+	.	gene_id "MSTRG.1333"; transcript_id "MSTRG.1333.3"; exon_number "1";
chr10	StringTie	exon	6255586	6255711	1000	+	.	gene_id "MSTRG.1333"; transcript_id "MSTRG.1333.3"; exon_number "2";
chr10	StringTie	exon	6257184	6257280	1000	+	.	gene_id "MSTRG.1333"; transcript_id "MSTRG.1333.3"; exon_number "3";
chr10	StringTie	exon	6258088	6258154	1000	+	.	gene_id "MSTRG.1333"; transcript_id "MSTRG.1333.3"; exon_number "4";
chr10	StringTie	exon	6258669	6258743	1000	+	.	gene_id "MSTRG.1333"; transcript_id "MSTRG.1333.3"; exon_number "5";
chr10	StringTie	exon	6259098	6259154	1000	+	.	gene_id "MSTRG.1333"; transcript_id "MSTRG.1333.3"; exon_number "6";
chr10	StringTie	exon	6261532	6261656	1000	+	.	gene_id "MSTRG.1333"; transcript_id "MSTRG.1333.3"; exon_number "7";
chr10	StringTie	exon	6262621	6262828	1000	+	.	gene_id "MSTRG.1333"; transcript_id "MSTRG.1333.3"; exon_number "8";
chr10	StringTie	exon	6263344	6263490	1000	+	.	gene_id "MSTRG.1333"; transcript_id "MSTRG.1333.3"; exon_number "9";
chr10	StringTie	exon	6263604	6263708	1000	+	.	gene_id "MSTRG.1333"; transcript_id "MSTRG.1333.3"; exon_number "10";
chr10	StringTie	exon	6264818	6264947	1000	+	.	gene_id "MSTRG.1333"; transcript_id "MSTRG.1333.3"; exon_number "11";
chr10	StringTie	exon	6265921	6265983	1000	+	.	gene_id "MSTRG.1333"; transcript_id "MSTRG.1333.3"; exon_number "12";
chr10	StringTie	exon	6266112	6266176	1000	+	.	gene_id "MSTRG.1333"; transcript_id "MSTRG.1333.3"; exon_number "13";
chr10	StringTie	exon	6268155	6268328	1000	+	.	gene_id "MSTRG.1333"; transcript_id "MSTRG.1333.3"; exon_number "14";
chr10	StringTie	exon	6274858	6277495	1000	+	.	gene_id "MSTRG.1333"; transcript_id "MSTRG.1333.3"; exon_number "15";
chr10	StringTie	transcript	6622381	6626261	1000	+	.	gene_id "MSTRG.1334"; transcript_id "MSTRG.1334.1";
chr10	StringTie	exon	6622381	6622889	1000	+	.	gene_id "MSTRG.1334"; transcript_id "MSTRG.1334.1"; exon_number "1";
chr10	StringTie	exon	6625638	6626261	1000	+	.	gene_id "MSTRG.1334"; transcript_id "MSTRG.1334.1"; exon_number "2";
chr10	StringTie	transcript	6622381	6626261	1000	+	.	gene_id "MSTRG.1334"; transcript_id "MSTRG.1334.2";
chr10	StringTie	exon	6622381	6622889	1000	+	.	gene_id "MSTRG.1334"; transcript_id "MSTRG.1334.2"; exon_number "1";
chr10	StringTie	exon	6624100	6624163	1000	+	.	gene_id "MSTRG.1334"; transcript_id "MSTRG.1334.2"; exon_number "2";
chr10	StringTie	exon	6625638	6625880	1000	+	.	gene_id "MSTRG.1334"; transcript_id "MSTRG.1334.2"; exon_number "3";
chr10	StringTie	exon	6626080	6626261	1000	+	.	gene_id "MSTRG.1334"; transcript_id "MSTRG.1334.2"; exon_number "4";
chr10	StringTie	transcript	6779344	6780988	1000	+	.	gene_id "MSTRG.1335"; transcript_id "MSTRG.1335.1";
chr10	StringTie	exon	6779344	6779590	1000	+	.	gene_id "MSTRG.1335"; transcript_id "MSTRG.1335.1"; exon_number "1";
chr10	StringTie	exon	6780319	6780988	1000	+	.	gene_id "MSTRG.1335"; transcript_id "MSTRG.1335.1"; exon_number "2";
chr10	StringTie	transcript	6821560	6884868	1000	+	.	gene_id "MSTRG.1336"; transcript_id "MSTRG.1336.1";
chr10	StringTie	exon	6821560	6821849	1000	+	.	gene_id "MSTRG.1336"; transcript_id "MSTRG.1336.1"; exon_number "1";
chr10	StringTie	exon	6823266	6823448	1000	+	.	gene_id "MSTRG.1336"; transcript_id "MSTRG.1336.1"; exon_number "2";
chr10	StringTie	exon	6875605	6875650	1000	+	.	gene_id "MSTRG.1336"; transcript_id "MSTRG.1336.1"; exon_number "3";
chr10	StringTie	exon	6879936	6879970	1000	+	.	gene_id "MSTRG.1336"; transcript_id "MSTRG.1336.1"; exon_number "4";
chr10	StringTie	exon	6882353	6884868	1000	+	.	gene_id "MSTRG.1336"; transcript_id "MSTRG.1336.1"; exon_number "5";
chr10	StringTie	transcript	7792925	7829944	1000	-	.	gene_id "MSTRG.1337"; transcript_id "MSTRG.1337.1";
chr10	StringTie	exon	7792925	7798105	1000	-	.	gene_id "MSTRG.1337"; transcript_id "MSTRG.1337.1"; exon_number "1";
chr10	StringTie	exon	7801853	7801953	1000	-	.	gene_id "MSTRG.1337"; transcript_id "MSTRG.1337.1"; exon_number "2";
chr10	StringTie	exon	7804420	7804519	1000	-	.	gene_id "MSTRG.1337"; transcript_id "MSTRG.1337.1"; exon_number "3";
chr10	StringTie	exon	7805686	7805754	1000	-	.	gene_id "MSTRG.1337"; transcript_id "MSTRG.1337.1"; exon_number "4";
chr10	StringTie	exon	7808016	7808066	1000	-	.	gene_id "MSTRG.1337"; transcript_id "MSTRG.1337.1"; exon_number "5";
chr10	StringTie	exon	7811179	7811308	1000	-	.	gene_id "MSTRG.1337"; transcript_id "MSTRG.1337.1"; exon_number "6";
chr10	StringTie	exon	7816794	7816854	1000	-	.	gene_id "MSTRG.1337"; transcript_id "MSTRG.1337.1"; exon_number "7";
chr10	StringTie	exon	7817714	7817762	1000	-	.	gene_id "MSTRG.1337"; transcript_id "MSTRG.1337.1"; exon_number "8";
chr10	StringTie	exon	7820801	7820982	1000	-	.	gene_id "MSTRG.1337"; transcript_id "MSTRG.1337.1"; exon_number "9";
chr10	StringTie	exon	7822019	7822141	1000	-	.	gene_id "MSTRG.1337"; transcript_id "MSTRG.1337.1"; exon_number "10";
chr10	StringTie	exon	7822227	7822270	1000	-	.	gene_id "MSTRG.1337"; transcript_id "MSTRG.1337.1"; exon_number "11";
chr10	StringTie	exon	7825044	7825138	1000	-	.	gene_id "MSTRG.1337"; transcript_id "MSTRG.1337.1"; exon_number "12";
chr10	StringTie	exon	7829783	7829944	1000	-	.	gene_id "MSTRG.1337"; transcript_id "MSTRG.1337.1"; exon_number "13";
chr10	StringTie	transcript	7830092	7849778	1000	+	.	gene_id "MSTRG.1338"; transcript_id "MSTRG.1338.1";
chr10	StringTie	exon	7830092	7830226	1000	+	.	gene_id "MSTRG.1338"; transcript_id "MSTRG.1338.1"; exon_number "1";
chr10	StringTie	exon	7838084	7838118	1000	+	.	gene_id "MSTRG.1338"; transcript_id "MSTRG.1338.1"; exon_number "2";
chr10	StringTie	exon	7839010	7839141	1000	+	.	gene_id "MSTRG.1338"; transcript_id "MSTRG.1338.1"; exon_number "3";
chr10	StringTie	exon	7840953	7841157	1000	+	.	gene_id "MSTRG.1338"; transcript_id "MSTRG.1338.1"; exon_number "4";
chr10	StringTie	exon	7841735	7841878	1000	+	.	gene_id "MSTRG.1338"; transcript_id "MSTRG.1338.1"; exon_number "5";
chr10	StringTie	exon	7841990	7842054	1000	+	.	gene_id "MSTRG.1338"; transcript_id "MSTRG.1338.1"; exon_number "6";
chr10	StringTie	exon	7844233	7844388	1000	+	.	gene_id "MSTRG.1338"; transcript_id "MSTRG.1338.1"; exon_number "7";
chr10	StringTie	exon	7844721	7844817	1000	+	.	gene_id "MSTRG.1338"; transcript_id "MSTRG.1338.1"; exon_number "8";
chr10	StringTie	exon	7848937	7848973	1000	+	.	gene_id "MSTRG.1338"; transcript_id "MSTRG.1338.1"; exon_number "9";
chr10	StringTie	exon	7849622	7849778	1000	+	.	gene_id "MSTRG.1338"; transcript_id "MSTRG.1338.1"; exon_number "10";
chr10	StringTie	transcript	7830140	7849778	1000	+	.	gene_id "MSTRG.1338"; transcript_id "MSTRG.1338.2";
chr10	StringTie	exon	7830140	7830226	1000	+	.	gene_id "MSTRG.1338"; transcript_id "MSTRG.1338.2"; exon_number "1";
chr10	StringTie	exon	7838084	7838118	1000	+	.	gene_id "MSTRG.1338"; transcript_id "MSTRG.1338.2"; exon_number "2";
chr10	StringTie	exon	7839010	7839141	1000	+	.	gene_id "MSTRG.1338"; transcript_id "MSTRG.1338.2"; exon_number "3";
chr10	StringTie	exon	7840953	7841157	1000	+	.	gene_id "MSTRG.1338"; transcript_id "MSTRG.1338.2"; exon_number "4";
chr10	StringTie	exon	7841735	7841878	1000	+	.	gene_id "MSTRG.1338"; transcript_id "MSTRG.1338.2"; exon_number "5";
chr10	StringTie	exon	7841990	7842054	1000	+	.	gene_id "MSTRG.1338"; transcript_id "MSTRG.1338.2"; exon_number "6";
chr10	StringTie	exon	7844233	7844388	1000	+	.	gene_id "MSTRG.1338"; transcript_id "MSTRG.1338.2"; exon_number "7";
chr10	StringTie	exon	7844721	7844817	1000	+	.	gene_id "MSTRG.1338"; transcript_id "MSTRG.1338.2"; exon_number "8";
chr10	StringTie	exon	7849622	7849778	1000	+	.	gene_id "MSTRG.1338"; transcript_id "MSTRG.1338.2"; exon_number "9";
chr10	StringTie	transcript	7860467	8058590	1000	+	.	gene_id "MSTRG.1339"; transcript_id "MSTRG.1339.1";
chr10	StringTie	exon	7860467	7860838	1000	+	.	gene_id "MSTRG.1339"; transcript_id "MSTRG.1339.1"; exon_number "1";
chr10	StringTie	exon	7866281	7866523	1000	+	.	gene_id "MSTRG.1339"; transcript_id "MSTRG.1339.1"; exon_number "2";
chr10	StringTie	exon	8005883	8007705	1000	+	.	gene_id "MSTRG.1339"; transcript_id "MSTRG.1339.1"; exon_number "3";
chr10	StringTie	exon	8019204	8019286	1000	+	.	gene_id "MSTRG.1339"; transcript_id "MSTRG.1339.1"; exon_number "4";
chr10	StringTie	exon	8051041	8051293	1000	+	.	gene_id "MSTRG.1339"; transcript_id "MSTRG.1339.1"; exon_number "5";
chr10	StringTie	exon	8055694	8055800	1000	+	.	gene_id "MSTRG.1339"; transcript_id "MSTRG.1339.1"; exon_number "6";
chr10	StringTie	exon	8056600	8058590	1000	+	.	gene_id "MSTRG.1339"; transcript_id "MSTRG.1339.1"; exon_number "7";
chr10	StringTie	transcript	11495945	11653753	1000	-	.	gene_id "MSTRG.1340"; transcript_id "MSTRG.1340.1";
chr10	StringTie	exon	11495945	11505848	1000	-	.	gene_id "MSTRG.1340"; transcript_id "MSTRG.1340.1"; exon_number "1";
chr10	StringTie	exon	11523769	11523921	1000	-	.	gene_id "MSTRG.1340"; transcript_id "MSTRG.1340.1"; exon_number "2";
chr10	StringTie	exon	11526970	11527069	1000	-	.	gene_id "MSTRG.1340"; transcript_id "MSTRG.1340.1"; exon_number "3";
chr10	StringTie	exon	11527168	11527233	1000	-	.	gene_id "MSTRG.1340"; transcript_id "MSTRG.1340.1"; exon_number "4";
chr10	StringTie	exon	11527816	11527910	1000	-	.	gene_id "MSTRG.1340"; transcript_id "MSTRG.1340.1"; exon_number "5";
chr10	StringTie	exon	11531101	11531221	1000	-	.	gene_id "MSTRG.1340"; transcript_id "MSTRG.1340.1"; exon_number "6";
chr10	StringTie	exon	11532831	11532879	1000	-	.	gene_id "MSTRG.1340"; transcript_id "MSTRG.1340.1"; exon_number "7";
chr10	StringTie	exon	11535118	11535227	1000	-	.	gene_id "MSTRG.1340"; transcript_id "MSTRG.1340.1"; exon_number "8";
chr10	StringTie	exon	11543100	11543207	1000	-	.	gene_id "MSTRG.1340"; transcript_id "MSTRG.1340.1"; exon_number "9";
chr10	StringTie	exon	11551594	11551674	1000	-	.	gene_id "MSTRG.1340"; transcript_id "MSTRG.1340.1"; exon_number "10";
chr10	StringTie	exon	11560534	11560573	1000	-	.	gene_id "MSTRG.1340"; transcript_id "MSTRG.1340.1"; exon_number "11";
chr10	StringTie	exon	11567385	11567467	1000	-	.	gene_id "MSTRG.1340"; transcript_id "MSTRG.1340.1"; exon_number "12";
chr10	StringTie	exon	11569499	11569566	1000	-	.	gene_id "MSTRG.1340"; transcript_id "MSTRG.1340.1"; exon_number "13";
chr10	StringTie	exon	11639630	11639716	1000	-	.	gene_id "MSTRG.1340"; transcript_id "MSTRG.1340.1"; exon_number "14";
chr10	StringTie	exon	11653442	11653753	1000	-	.	gene_id "MSTRG.1340"; transcript_id "MSTRG.1340.1"; exon_number "15";
chr10	StringTie	transcript	11865338	11908775	1000	+	.	gene_id "MSTRG.1341"; transcript_id "MSTRG.1341.1";
chr10	StringTie	exon	11865338	11865469	1000	+	.	gene_id "MSTRG.1341"; transcript_id "MSTRG.1341.1"; exon_number "1";
chr10	StringTie	exon	11893996	11894214	1000	+	.	gene_id "MSTRG.1341"; transcript_id "MSTRG.1341.1"; exon_number "2";
chr10	StringTie	exon	11904911	11905041	1000	+	.	gene_id "MSTRG.1341"; transcript_id "MSTRG.1341.1"; exon_number "3";
chr10	StringTie	exon	11908530	11908775	1000	+	.	gene_id "MSTRG.1341"; transcript_id "MSTRG.1341.1"; exon_number "4";
chr10	StringTie	transcript	11865397	11914276	1000	+	.	gene_id "MSTRG.1341"; transcript_id "MSTRG.1341.2";
chr10	StringTie	exon	11865397	11865469	1000	+	.	gene_id "MSTRG.1341"; transcript_id "MSTRG.1341.2"; exon_number "1";
chr10	StringTie	exon	11893996	11894214	1000	+	.	gene_id "MSTRG.1341"; transcript_id "MSTRG.1341.2"; exon_number "2";
chr10	StringTie	exon	11908530	11908782	1000	+	.	gene_id "MSTRG.1341"; transcript_id "MSTRG.1341.2"; exon_number "3";
chr10	StringTie	exon	11911489	11914276	1000	+	.	gene_id "MSTRG.1341"; transcript_id "MSTRG.1341.2"; exon_number "4";
chr10	StringTie	transcript	11865397	11916499	1000	+	.	gene_id "MSTRG.1341"; transcript_id "MSTRG.1341.3";
chr10	StringTie	exon	11865397	11865469	1000	+	.	gene_id "MSTRG.1341"; transcript_id "MSTRG.1341.3"; exon_number "1";
chr10	StringTie	exon	11873759	11873821	1000	+	.	gene_id "MSTRG.1341"; transcript_id "MSTRG.1341.3"; exon_number "2";
chr10	StringTie	exon	11893996	11894214	1000	+	.	gene_id "MSTRG.1341"; transcript_id "MSTRG.1341.3"; exon_number "3";
chr10	StringTie	exon	11903263	11903406	1000	+	.	gene_id "MSTRG.1341"; transcript_id "MSTRG.1341.3"; exon_number "4";
chr10	StringTie	exon	11904911	11905041	1000	+	.	gene_id "MSTRG.1341"; transcript_id "MSTRG.1341.3"; exon_number "5";
chr10	StringTie	exon	11908530	11908782	1000	+	.	gene_id "MSTRG.1341"; transcript_id "MSTRG.1341.3"; exon_number "6";
chr10	StringTie	exon	11911489	11916499	1000	+	.	gene_id "MSTRG.1341"; transcript_id "MSTRG.1341.3"; exon_number "7";
chr10	StringTie	transcript	11945553	12165224	1000	+	.	gene_id "MSTRG.1342"; transcript_id "MSTRG.1342.1";
chr10	StringTie	exon	11945553	11945599	1000	+	.	gene_id "MSTRG.1342"; transcript_id "MSTRG.1342.1"; exon_number "1";
chr10	StringTie	exon	12164547	12165224	1000	+	.	gene_id "MSTRG.1342"; transcript_id "MSTRG.1342.1"; exon_number "2";
chr10	StringTie	transcript	12110971	12165224	1000	+	.	gene_id "MSTRG.1342"; transcript_id "MSTRG.1342.2";
chr10	StringTie	exon	12110971	12111186	1000	+	.	gene_id "MSTRG.1342"; transcript_id "MSTRG.1342.2"; exon_number "1";
chr10	StringTie	exon	12123471	12123626	1000	+	.	gene_id "MSTRG.1342"; transcript_id "MSTRG.1342.2"; exon_number "2";
chr10	StringTie	exon	12126539	12126750	1000	+	.	gene_id "MSTRG.1342"; transcript_id "MSTRG.1342.2"; exon_number "3";
chr10	StringTie	exon	12129534	12129728	1000	+	.	gene_id "MSTRG.1342"; transcript_id "MSTRG.1342.2"; exon_number "4";
chr10	StringTie	exon	12130985	12131254	1000	+	.	gene_id "MSTRG.1342"; transcript_id "MSTRG.1342.2"; exon_number "5";
chr10	StringTie	exon	12133512	12133683	1000	+	.	gene_id "MSTRG.1342"; transcript_id "MSTRG.1342.2"; exon_number "6";
chr10	StringTie	exon	12136072	12136270	1000	+	.	gene_id "MSTRG.1342"; transcript_id "MSTRG.1342.2"; exon_number "7";
chr10	StringTie	exon	12139683	12139995	1000	+	.	gene_id "MSTRG.1342"; transcript_id "MSTRG.1342.2"; exon_number "8";
chr10	StringTie	exon	12142177	12142261	1000	+	.	gene_id "MSTRG.1342"; transcript_id "MSTRG.1342.2"; exon_number "9";
chr10	StringTie	exon	12143041	12143180	1000	+	.	gene_id "MSTRG.1342"; transcript_id "MSTRG.1342.2"; exon_number "10";
chr10	StringTie	exon	12148245	12148395	1000	+	.	gene_id "MSTRG.1342"; transcript_id "MSTRG.1342.2"; exon_number "11";
chr10	StringTie	exon	12149908	12150014	1000	+	.	gene_id "MSTRG.1342"; transcript_id "MSTRG.1342.2"; exon_number "12";
chr10	StringTie	exon	12154899	12155063	1000	+	.	gene_id "MSTRG.1342"; transcript_id "MSTRG.1342.2"; exon_number "13";
chr10	StringTie	exon	12159672	12159754	1000	+	.	gene_id "MSTRG.1342"; transcript_id "MSTRG.1342.2"; exon_number "14";
chr10	StringTie	exon	12160748	12160917	1000	+	.	gene_id "MSTRG.1342"; transcript_id "MSTRG.1342.2"; exon_number "15";
chr10	StringTie	exon	12162181	12162266	1000	+	.	gene_id "MSTRG.1342"; transcript_id "MSTRG.1342.2"; exon_number "16";
chr10	StringTie	exon	12162786	12165224	1000	+	.	gene_id "MSTRG.1342"; transcript_id "MSTRG.1342.2"; exon_number "17";
chr10	StringTie	transcript	11962021	12084833	1000	-	.	gene_id "MSTRG.1343"; transcript_id "MSTRG.1343.1";
chr10	StringTie	exon	11962021	11963306	1000	-	.	gene_id "MSTRG.1343"; transcript_id "MSTRG.1343.1"; exon_number "1";
chr10	StringTie	exon	11971864	11971984	1000	-	.	gene_id "MSTRG.1343"; transcript_id "MSTRG.1343.1"; exon_number "2";
chr10	StringTie	exon	11973640	11973781	1000	-	.	gene_id "MSTRG.1343"; transcript_id "MSTRG.1343.1"; exon_number "3";
chr10	StringTie	exon	11978544	11978711	1000	-	.	gene_id "MSTRG.1343"; transcript_id "MSTRG.1343.1"; exon_number "4";
chr10	StringTie	exon	11984664	11984762	1000	-	.	gene_id "MSTRG.1343"; transcript_id "MSTRG.1343.1"; exon_number "5";
chr10	StringTie	exon	11985063	11985167	1000	-	.	gene_id "MSTRG.1343"; transcript_id "MSTRG.1343.1"; exon_number "6";
chr10	StringTie	exon	11990368	11990507	1000	-	.	gene_id "MSTRG.1343"; transcript_id "MSTRG.1343.1"; exon_number "7";
chr10	StringTie	exon	11994065	11994248	1000	-	.	gene_id "MSTRG.1343"; transcript_id "MSTRG.1343.1"; exon_number "8";
chr10	StringTie	exon	11997231	11997506	1000	-	.	gene_id "MSTRG.1343"; transcript_id "MSTRG.1343.1"; exon_number "9";
chr10	StringTie	exon	11998319	11998522	1000	-	.	gene_id "MSTRG.1343"; transcript_id "MSTRG.1343.1"; exon_number "10";
chr10	StringTie	exon	12001170	12001355	1000	-	.	gene_id "MSTRG.1343"; transcript_id "MSTRG.1343.1"; exon_number "11";
chr10	StringTie	exon	12006008	12006124	1000	-	.	gene_id "MSTRG.1343"; transcript_id "MSTRG.1343.1"; exon_number "12";
chr10	StringTie	exon	12009340	12009453	1000	-	.	gene_id "MSTRG.1343"; transcript_id "MSTRG.1343.1"; exon_number "13";
chr10	StringTie	exon	12021056	12021164	1000	-	.	gene_id "MSTRG.1343"; transcript_id "MSTRG.1343.1"; exon_number "14";
chr10	StringTie	exon	12039671	12039756	1000	-	.	gene_id "MSTRG.1343"; transcript_id "MSTRG.1343.1"; exon_number "15";
chr10	StringTie	exon	12041905	12042008	1000	-	.	gene_id "MSTRG.1343"; transcript_id "MSTRG.1343.1"; exon_number "16";
chr10	StringTie	exon	12043675	12043824	1000	-	.	gene_id "MSTRG.1343"; transcript_id "MSTRG.1343.1"; exon_number "17";
chr10	StringTie	exon	12046529	12046726	1000	-	.	gene_id "MSTRG.1343"; transcript_id "MSTRG.1343.1"; exon_number "18";
chr10	StringTie	exon	12056023	12056183	1000	-	.	gene_id "MSTRG.1343"; transcript_id "MSTRG.1343.1"; exon_number "19";
chr10	StringTie	exon	12070744	12071523	1000	-	.	gene_id "MSTRG.1343"; transcript_id "MSTRG.1343.1"; exon_number "20";
chr10	StringTie	exon	12077058	12077440	1000	-	.	gene_id "MSTRG.1343"; transcript_id "MSTRG.1343.1"; exon_number "21";
chr10	StringTie	exon	12084754	12084833	1000	-	.	gene_id "MSTRG.1343"; transcript_id "MSTRG.1343.1"; exon_number "22";
chr10	StringTie	transcript	11962022	12085023	1000	-	.	gene_id "MSTRG.1343"; transcript_id "MSTRG.1343.2";
chr10	StringTie	exon	11962022	11963306	1000	-	.	gene_id "MSTRG.1343"; transcript_id "MSTRG.1343.2"; exon_number "1";
chr10	StringTie	exon	11971864	11971984	1000	-	.	gene_id "MSTRG.1343"; transcript_id "MSTRG.1343.2"; exon_number "2";
chr10	StringTie	exon	11973640	11973781	1000	-	.	gene_id "MSTRG.1343"; transcript_id "MSTRG.1343.2"; exon_number "3";
chr10	StringTie	exon	11978544	11978711	1000	-	.	gene_id "MSTRG.1343"; transcript_id "MSTRG.1343.2"; exon_number "4";
chr10	StringTie	exon	11984664	11984762	1000	-	.	gene_id "MSTRG.1343"; transcript_id "MSTRG.1343.2"; exon_number "5";
chr10	StringTie	exon	11985063	11985167	1000	-	.	gene_id "MSTRG.1343"; transcript_id "MSTRG.1343.2"; exon_number "6";
chr10	StringTie	exon	11990368	11990507	1000	-	.	gene_id "MSTRG.1343"; transcript_id "MSTRG.1343.2"; exon_number "7";
chr10	StringTie	exon	11994065	11994248	1000	-	.	gene_id "MSTRG.1343"; transcript_id "MSTRG.1343.2"; exon_number "8";
chr10	StringTie	exon	11997231	11997506	1000	-	.	gene_id "MSTRG.1343"; transcript_id "MSTRG.1343.2"; exon_number "9";
chr10	StringTie	exon	11998319	11998522	1000	-	.	gene_id "MSTRG.1343"; transcript_id "MSTRG.1343.2"; exon_number "10";
chr10	StringTie	exon	12001170	12001355	1000	-	.	gene_id "MSTRG.1343"; transcript_id "MSTRG.1343.2"; exon_number "11";
chr10	StringTie	exon	12006008	12006124	1000	-	.	gene_id "MSTRG.1343"; transcript_id "MSTRG.1343.2"; exon_number "12";
chr10	StringTie	exon	12009340	12009453	1000	-	.	gene_id "MSTRG.1343"; transcript_id "MSTRG.1343.2"; exon_number "13";
chr10	StringTie	exon	12021056	12021164	1000	-	.	gene_id "MSTRG.1343"; transcript_id "MSTRG.1343.2"; exon_number "14";
chr10	StringTie	exon	12039671	12039756	1000	-	.	gene_id "MSTRG.1343"; transcript_id "MSTRG.1343.2"; exon_number "15";
chr10	StringTie	exon	12041905	12042008	1000	-	.	gene_id "MSTRG.1343"; transcript_id "MSTRG.1343.2"; exon_number "16";
chr10	StringTie	exon	12043675	12043824	1000	-	.	gene_id "MSTRG.1343"; transcript_id "MSTRG.1343.2"; exon_number "17";
chr10	StringTie	exon	12046529	12046726	1000	-	.	gene_id "MSTRG.1343"; transcript_id "MSTRG.1343.2"; exon_number "18";
chr10	StringTie	exon	12056023	12056183	1000	-	.	gene_id "MSTRG.1343"; transcript_id "MSTRG.1343.2"; exon_number "19";
chr10	StringTie	exon	12070744	12071523	1000	-	.	gene_id "MSTRG.1343"; transcript_id "MSTRG.1343.2"; exon_number "20";
chr10	StringTie	exon	12077058	12077440	1000	-	.	gene_id "MSTRG.1343"; transcript_id "MSTRG.1343.2"; exon_number "21";
chr10	StringTie	exon	12084913	12085023	1000	-	.	gene_id "MSTRG.1343"; transcript_id "MSTRG.1343.2"; exon_number "22";
chr10	StringTie	transcript	12171698	12206826	1000	+	.	gene_id "MSTRG.1344"; transcript_id "MSTRG.1344.1";
chr10	StringTie	exon	12171698	12171793	1000	+	.	gene_id "MSTRG.1344"; transcript_id "MSTRG.1344.1"; exon_number "1";
chr10	StringTie	exon	12175240	12175307	1000	+	.	gene_id "MSTRG.1344"; transcript_id "MSTRG.1344.1"; exon_number "2";
chr10	StringTie	exon	12178104	12178169	1000	+	.	gene_id "MSTRG.1344"; transcript_id "MSTRG.1344.1"; exon_number "3";
chr10	StringTie	exon	12185116	12185194	1000	+	.	gene_id "MSTRG.1344"; transcript_id "MSTRG.1344.1"; exon_number "4";
chr10	StringTie	exon	12191594	12191725	1000	+	.	gene_id "MSTRG.1344"; transcript_id "MSTRG.1344.1"; exon_number "5";
chr10	StringTie	exon	12191851	12191960	1000	+	.	gene_id "MSTRG.1344"; transcript_id "MSTRG.1344.1"; exon_number "6";
chr10	StringTie	exon	12197777	12197930	1000	+	.	gene_id "MSTRG.1344"; transcript_id "MSTRG.1344.1"; exon_number "7";
chr10	StringTie	exon	12198906	12199066	1000	+	.	gene_id "MSTRG.1344"; transcript_id "MSTRG.1344.1"; exon_number "8";
chr10	StringTie	exon	12199907	12200104	1000	+	.	gene_id "MSTRG.1344"; transcript_id "MSTRG.1344.1"; exon_number "9";
chr10	StringTie	exon	12202929	12203120	1000	+	.	gene_id "MSTRG.1344"; transcript_id "MSTRG.1344.1"; exon_number "10";
chr10	StringTie	exon	12204212	12204288	1000	+	.	gene_id "MSTRG.1344"; transcript_id "MSTRG.1344.1"; exon_number "11";
chr10	StringTie	exon	12206267	12206826	1000	+	.	gene_id "MSTRG.1344"; transcript_id "MSTRG.1344.1"; exon_number "12";
chr10	StringTie	transcript	12171700	12206826	1000	+	.	gene_id "MSTRG.1344"; transcript_id "MSTRG.1344.2";
chr10	StringTie	exon	12171700	12171793	1000	+	.	gene_id "MSTRG.1344"; transcript_id "MSTRG.1344.2"; exon_number "1";
chr10	StringTie	exon	12175240	12175307	1000	+	.	gene_id "MSTRG.1344"; transcript_id "MSTRG.1344.2"; exon_number "2";
chr10	StringTie	exon	12178104	12178169	1000	+	.	gene_id "MSTRG.1344"; transcript_id "MSTRG.1344.2"; exon_number "3";
chr10	StringTie	exon	12185116	12185194	1000	+	.	gene_id "MSTRG.1344"; transcript_id "MSTRG.1344.2"; exon_number "4";
chr10	StringTie	exon	12191594	12191725	1000	+	.	gene_id "MSTRG.1344"; transcript_id "MSTRG.1344.2"; exon_number "5";
chr10	StringTie	exon	12191851	12191960	1000	+	.	gene_id "MSTRG.1344"; transcript_id "MSTRG.1344.2"; exon_number "6";
chr10	StringTie	exon	12198906	12199066	1000	+	.	gene_id "MSTRG.1344"; transcript_id "MSTRG.1344.2"; exon_number "7";
chr10	StringTie	exon	12199907	12200104	1000	+	.	gene_id "MSTRG.1344"; transcript_id "MSTRG.1344.2"; exon_number "8";
chr10	StringTie	exon	12202929	12203120	1000	+	.	gene_id "MSTRG.1344"; transcript_id "MSTRG.1344.2"; exon_number "9";
chr10	StringTie	exon	12204212	12204288	1000	+	.	gene_id "MSTRG.1344"; transcript_id "MSTRG.1344.2"; exon_number "10";
chr10	StringTie	exon	12206267	12206826	1000	+	.	gene_id "MSTRG.1344"; transcript_id "MSTRG.1344.2"; exon_number "11";
chr10	StringTie	transcript	12207324	12238123	1000	-	.	gene_id "MSTRG.1345"; transcript_id "MSTRG.1345.1";
chr10	StringTie	exon	12207324	12209810	1000	-	.	gene_id "MSTRG.1345"; transcript_id "MSTRG.1345.1"; exon_number "1";
chr10	StringTie	exon	12212716	12212769	1000	-	.	gene_id "MSTRG.1345"; transcript_id "MSTRG.1345.1"; exon_number "2";
chr10	StringTie	exon	12212899	12212907	1000	-	.	gene_id "MSTRG.1345"; transcript_id "MSTRG.1345.1"; exon_number "3";
chr10	StringTie	exon	12214764	12214865	1000	-	.	gene_id "MSTRG.1345"; transcript_id "MSTRG.1345.1"; exon_number "4";
chr10	StringTie	exon	12215717	12215812	1000	-	.	gene_id "MSTRG.1345"; transcript_id "MSTRG.1345.1"; exon_number "5";
chr10	StringTie	exon	12219792	12219899	1000	-	.	gene_id "MSTRG.1345"; transcript_id "MSTRG.1345.1"; exon_number "6";
chr10	StringTie	exon	12221082	12221131	1000	-	.	gene_id "MSTRG.1345"; transcript_id "MSTRG.1345.1"; exon_number "7";
chr10	StringTie	exon	12226888	12226955	1000	-	.	gene_id "MSTRG.1345"; transcript_id "MSTRG.1345.1"; exon_number "8";
chr10	StringTie	exon	12228228	12228331	1000	-	.	gene_id "MSTRG.1345"; transcript_id "MSTRG.1345.1"; exon_number "9";
chr10	StringTie	exon	12237769	12238123	1000	-	.	gene_id "MSTRG.1345"; transcript_id "MSTRG.1345.1"; exon_number "10";
chr10	StringTie	transcript	12237965	12292587	1000	+	.	gene_id "MSTRG.1346"; transcript_id "MSTRG.1346.1";
chr10	StringTie	exon	12237965	12238318	1000	+	.	gene_id "MSTRG.1346"; transcript_id "MSTRG.1346.1"; exon_number "1";
chr10	StringTie	exon	12240704	12240775	1000	+	.	gene_id "MSTRG.1346"; transcript_id "MSTRG.1346.1"; exon_number "2";
chr10	StringTie	exon	12251966	12252023	1000	+	.	gene_id "MSTRG.1346"; transcript_id "MSTRG.1346.1"; exon_number "3";
chr10	StringTie	exon	12252289	12252321	1000	+	.	gene_id "MSTRG.1346"; transcript_id "MSTRG.1346.1"; exon_number "4";
chr10	StringTie	exon	12257739	12257834	1000	+	.	gene_id "MSTRG.1346"; transcript_id "MSTRG.1346.1"; exon_number "5";
chr10	StringTie	exon	12259360	12259466	1000	+	.	gene_id "MSTRG.1346"; transcript_id "MSTRG.1346.1"; exon_number "6";
chr10	StringTie	exon	12272947	12272995	1000	+	.	gene_id "MSTRG.1346"; transcript_id "MSTRG.1346.1"; exon_number "7";
chr10	StringTie	exon	12277047	12277122	1000	+	.	gene_id "MSTRG.1346"; transcript_id "MSTRG.1346.1"; exon_number "8";
chr10	StringTie	exon	12279143	12279265	1000	+	.	gene_id "MSTRG.1346"; transcript_id "MSTRG.1346.1"; exon_number "9";
chr10	StringTie	exon	12280456	12280484	1000	+	.	gene_id "MSTRG.1346"; transcript_id "MSTRG.1346.1"; exon_number "10";
chr10	StringTie	exon	12288148	12288276	1000	+	.	gene_id "MSTRG.1346"; transcript_id "MSTRG.1346.1"; exon_number "11";
chr10	StringTie	exon	12291580	12291717	1000	+	.	gene_id "MSTRG.1346"; transcript_id "MSTRG.1346.1"; exon_number "12";
chr10	StringTie	exon	12292310	12292587	1000	+	.	gene_id "MSTRG.1346"; transcript_id "MSTRG.1346.1"; exon_number "13";
chr10	StringTie	transcript	12238129	12292587	1000	+	.	gene_id "MSTRG.1346"; transcript_id "MSTRG.1346.2";
chr10	StringTie	exon	12238129	12238318	1000	+	.	gene_id "MSTRG.1346"; transcript_id "MSTRG.1346.2"; exon_number "1";
chr10	StringTie	exon	12240704	12240775	1000	+	.	gene_id "MSTRG.1346"; transcript_id "MSTRG.1346.2"; exon_number "2";
chr10	StringTie	exon	12251966	12252023	1000	+	.	gene_id "MSTRG.1346"; transcript_id "MSTRG.1346.2"; exon_number "3";
chr10	StringTie	exon	12252289	12252321	1000	+	.	gene_id "MSTRG.1346"; transcript_id "MSTRG.1346.2"; exon_number "4";
chr10	StringTie	exon	12257739	12257834	1000	+	.	gene_id "MSTRG.1346"; transcript_id "MSTRG.1346.2"; exon_number "5";
chr10	StringTie	exon	12259360	12259466	1000	+	.	gene_id "MSTRG.1346"; transcript_id "MSTRG.1346.2"; exon_number "6";
chr10	StringTie	exon	12272947	12272995	1000	+	.	gene_id "MSTRG.1346"; transcript_id "MSTRG.1346.2"; exon_number "7";
chr10	StringTie	exon	12277047	12277122	1000	+	.	gene_id "MSTRG.1346"; transcript_id "MSTRG.1346.2"; exon_number "8";
chr10	StringTie	exon	12279143	12279265	1000	+	.	gene_id "MSTRG.1346"; transcript_id "MSTRG.1346.2"; exon_number "9";
chr10	StringTie	exon	12280456	12280484	1000	+	.	gene_id "MSTRG.1346"; transcript_id "MSTRG.1346.2"; exon_number "10";
chr10	StringTie	exon	12291580	12291717	1000	+	.	gene_id "MSTRG.1346"; transcript_id "MSTRG.1346.2"; exon_number "11";
chr10	StringTie	exon	12292310	12292587	1000	+	.	gene_id "MSTRG.1346"; transcript_id "MSTRG.1346.2"; exon_number "12";
chr10	StringTie	transcript	13141603	13179129	1000	+	.	gene_id "MSTRG.1347"; transcript_id "MSTRG.1347.1";
chr10	StringTie	exon	13141603	13141958	1000	+	.	gene_id "MSTRG.1347"; transcript_id "MSTRG.1347.1"; exon_number "1";
chr10	StringTie	exon	13150138	13150289	1000	+	.	gene_id "MSTRG.1347"; transcript_id "MSTRG.1347.1"; exon_number "2";
chr10	StringTie	exon	13151112	13151288	1000	+	.	gene_id "MSTRG.1347"; transcript_id "MSTRG.1347.1"; exon_number "3";
chr10	StringTie	exon	13152274	13152476	1000	+	.	gene_id "MSTRG.1347"; transcript_id "MSTRG.1347.1"; exon_number "4";
chr10	StringTie	exon	13154453	13154635	1000	+	.	gene_id "MSTRG.1347"; transcript_id "MSTRG.1347.1"; exon_number "5";
chr10	StringTie	exon	13158267	13158340	1000	+	.	gene_id "MSTRG.1347"; transcript_id "MSTRG.1347.1"; exon_number "6";
chr10	StringTie	exon	13160906	13161040	1000	+	.	gene_id "MSTRG.1347"; transcript_id "MSTRG.1347.1"; exon_number "7";
chr10	StringTie	exon	13164385	13164487	1000	+	.	gene_id "MSTRG.1347"; transcript_id "MSTRG.1347.1"; exon_number "8";
chr10	StringTie	exon	13165995	13166110	1000	+	.	gene_id "MSTRG.1347"; transcript_id "MSTRG.1347.1"; exon_number "9";
chr10	StringTie	exon	13167418	13167567	1000	+	.	gene_id "MSTRG.1347"; transcript_id "MSTRG.1347.1"; exon_number "10";
chr10	StringTie	exon	13167946	13168039	1000	+	.	gene_id "MSTRG.1347"; transcript_id "MSTRG.1347.1"; exon_number "11";
chr10	StringTie	exon	13169745	13169903	1000	+	.	gene_id "MSTRG.1347"; transcript_id "MSTRG.1347.1"; exon_number "12";
chr10	StringTie	exon	13174067	13174197	1000	+	.	gene_id "MSTRG.1347"; transcript_id "MSTRG.1347.1"; exon_number "13";
chr10	StringTie	exon	13175502	13175581	1000	+	.	gene_id "MSTRG.1347"; transcript_id "MSTRG.1347.1"; exon_number "14";
chr10	StringTie	exon	13178745	13179129	1000	+	.	gene_id "MSTRG.1347"; transcript_id "MSTRG.1347.1"; exon_number "15";
chr10	StringTie	transcript	13142169	13200877	1000	+	.	gene_id "MSTRG.1347"; transcript_id "MSTRG.1347.2";
chr10	StringTie	exon	13142169	13142302	1000	+	.	gene_id "MSTRG.1347"; transcript_id "MSTRG.1347.2"; exon_number "1";
chr10	StringTie	exon	13151112	13151288	1000	+	.	gene_id "MSTRG.1347"; transcript_id "MSTRG.1347.2"; exon_number "2";
chr10	StringTie	exon	13152274	13152476	1000	+	.	gene_id "MSTRG.1347"; transcript_id "MSTRG.1347.2"; exon_number "3";
chr10	StringTie	exon	13154453	13154635	1000	+	.	gene_id "MSTRG.1347"; transcript_id "MSTRG.1347.2"; exon_number "4";
chr10	StringTie	exon	13158267	13158340	1000	+	.	gene_id "MSTRG.1347"; transcript_id "MSTRG.1347.2"; exon_number "5";
chr10	StringTie	exon	13160888	13161040	1000	+	.	gene_id "MSTRG.1347"; transcript_id "MSTRG.1347.2"; exon_number "6";
chr10	StringTie	exon	13164385	13164487	1000	+	.	gene_id "MSTRG.1347"; transcript_id "MSTRG.1347.2"; exon_number "7";
chr10	StringTie	exon	13165995	13166110	1000	+	.	gene_id "MSTRG.1347"; transcript_id "MSTRG.1347.2"; exon_number "8";
chr10	StringTie	exon	13167418	13167567	1000	+	.	gene_id "MSTRG.1347"; transcript_id "MSTRG.1347.2"; exon_number "9";
chr10	StringTie	exon	13167946	13168039	1000	+	.	gene_id "MSTRG.1347"; transcript_id "MSTRG.1347.2"; exon_number "10";
chr10	StringTie	exon	13169745	13169903	1000	+	.	gene_id "MSTRG.1347"; transcript_id "MSTRG.1347.2"; exon_number "11";
chr10	StringTie	exon	13174067	13174197	1000	+	.	gene_id "MSTRG.1347"; transcript_id "MSTRG.1347.2"; exon_number "12";
chr10	StringTie	exon	13175502	13175581	1000	+	.	gene_id "MSTRG.1347"; transcript_id "MSTRG.1347.2"; exon_number "13";
chr10	StringTie	exon	13178745	13178897	1000	+	.	gene_id "MSTRG.1347"; transcript_id "MSTRG.1347.2"; exon_number "14";
chr10	StringTie	exon	13200398	13200877	1000	+	.	gene_id "MSTRG.1347"; transcript_id "MSTRG.1347.2"; exon_number "15";
chr10	StringTie	transcript	13142173	13180291	1000	+	.	gene_id "MSTRG.1347"; transcript_id "MSTRG.1347.3";
chr10	StringTie	exon	13142173	13142302	1000	+	.	gene_id "MSTRG.1347"; transcript_id "MSTRG.1347.3"; exon_number "1";
chr10	StringTie	exon	13150138	13150289	1000	+	.	gene_id "MSTRG.1347"; transcript_id "MSTRG.1347.3"; exon_number "2";
chr10	StringTie	exon	13150962	13151015	1000	+	.	gene_id "MSTRG.1347"; transcript_id "MSTRG.1347.3"; exon_number "3";
chr10	StringTie	exon	13151112	13151288	1000	+	.	gene_id "MSTRG.1347"; transcript_id "MSTRG.1347.3"; exon_number "4";
chr10	StringTie	exon	13152274	13152476	1000	+	.	gene_id "MSTRG.1347"; transcript_id "MSTRG.1347.3"; exon_number "5";
chr10	StringTie	exon	13154453	13154635	1000	+	.	gene_id "MSTRG.1347"; transcript_id "MSTRG.1347.3"; exon_number "6";
chr10	StringTie	exon	13158267	13158340	1000	+	.	gene_id "MSTRG.1347"; transcript_id "MSTRG.1347.3"; exon_number "7";
chr10	StringTie	exon	13160906	13161040	1000	+	.	gene_id "MSTRG.1347"; transcript_id "MSTRG.1347.3"; exon_number "8";
chr10	StringTie	exon	13164385	13164487	1000	+	.	gene_id "MSTRG.1347"; transcript_id "MSTRG.1347.3"; exon_number "9";
chr10	StringTie	exon	13165995	13166110	1000	+	.	gene_id "MSTRG.1347"; transcript_id "MSTRG.1347.3"; exon_number "10";
chr10	StringTie	exon	13167418	13167567	1000	+	.	gene_id "MSTRG.1347"; transcript_id "MSTRG.1347.3"; exon_number "11";
chr10	StringTie	exon	13167946	13168039	1000	+	.	gene_id "MSTRG.1347"; transcript_id "MSTRG.1347.3"; exon_number "12";
chr10	StringTie	exon	13169745	13169903	1000	+	.	gene_id "MSTRG.1347"; transcript_id "MSTRG.1347.3"; exon_number "13";
chr10	StringTie	exon	13174067	13174197	1000	+	.	gene_id "MSTRG.1347"; transcript_id "MSTRG.1347.3"; exon_number "14";
chr10	StringTie	exon	13175502	13175581	1000	+	.	gene_id "MSTRG.1347"; transcript_id "MSTRG.1347.3"; exon_number "15";
chr10	StringTie	exon	13178745	13180291	1000	+	.	gene_id "MSTRG.1347"; transcript_id "MSTRG.1347.3"; exon_number "16";
chr10	StringTie	transcript	13142173	13180291	1000	+	.	gene_id "MSTRG.1347"; transcript_id "MSTRG.1347.4";
chr10	StringTie	exon	13142173	13142302	1000	+	.	gene_id "MSTRG.1347"; transcript_id "MSTRG.1347.4"; exon_number "1";
chr10	StringTie	exon	13150138	13150289	1000	+	.	gene_id "MSTRG.1347"; transcript_id "MSTRG.1347.4"; exon_number "2";
chr10	StringTie	exon	13150962	13151015	1000	+	.	gene_id "MSTRG.1347"; transcript_id "MSTRG.1347.4"; exon_number "3";
chr10	StringTie	exon	13151097	13151288	1000	+	.	gene_id "MSTRG.1347"; transcript_id "MSTRG.1347.4"; exon_number "4";
chr10	StringTie	exon	13152274	13152476	1000	+	.	gene_id "MSTRG.1347"; transcript_id "MSTRG.1347.4"; exon_number "5";
chr10	StringTie	exon	13154453	13154635	1000	+	.	gene_id "MSTRG.1347"; transcript_id "MSTRG.1347.4"; exon_number "6";
chr10	StringTie	exon	13158267	13158340	1000	+	.	gene_id "MSTRG.1347"; transcript_id "MSTRG.1347.4"; exon_number "7";
chr10	StringTie	exon	13160888	13161040	1000	+	.	gene_id "MSTRG.1347"; transcript_id "MSTRG.1347.4"; exon_number "8";
chr10	StringTie	exon	13164385	13164487	1000	+	.	gene_id "MSTRG.1347"; transcript_id "MSTRG.1347.4"; exon_number "9";
chr10	StringTie	exon	13165995	13166110	1000	+	.	gene_id "MSTRG.1347"; transcript_id "MSTRG.1347.4"; exon_number "10";
chr10	StringTie	exon	13167418	13167567	1000	+	.	gene_id "MSTRG.1347"; transcript_id "MSTRG.1347.4"; exon_number "11";
chr10	StringTie	exon	13167946	13168039	1000	+	.	gene_id "MSTRG.1347"; transcript_id "MSTRG.1347.4"; exon_number "12";
chr10	StringTie	exon	13169745	13169903	1000	+	.	gene_id "MSTRG.1347"; transcript_id "MSTRG.1347.4"; exon_number "13";
chr10	StringTie	exon	13174067	13174197	1000	+	.	gene_id "MSTRG.1347"; transcript_id "MSTRG.1347.4"; exon_number "14";
chr10	StringTie	exon	13175502	13175581	1000	+	.	gene_id "MSTRG.1347"; transcript_id "MSTRG.1347.4"; exon_number "15";
chr10	StringTie	exon	13178745	13180291	1000	+	.	gene_id "MSTRG.1347"; transcript_id "MSTRG.1347.4"; exon_number "16";
chr10	StringTie	transcript	13142225	13180291	1000	+	.	gene_id "MSTRG.1347"; transcript_id "MSTRG.1347.5";
chr10	StringTie	exon	13142225	13142302	1000	+	.	gene_id "MSTRG.1347"; transcript_id "MSTRG.1347.5"; exon_number "1";
chr10	StringTie	exon	13150138	13150289	1000	+	.	gene_id "MSTRG.1347"; transcript_id "MSTRG.1347.5"; exon_number "2";
chr10	StringTie	exon	13151112	13151288	1000	+	.	gene_id "MSTRG.1347"; transcript_id "MSTRG.1347.5"; exon_number "3";
chr10	StringTie	exon	13152274	13152476	1000	+	.	gene_id "MSTRG.1347"; transcript_id "MSTRG.1347.5"; exon_number "4";
chr10	StringTie	exon	13154453	13154635	1000	+	.	gene_id "MSTRG.1347"; transcript_id "MSTRG.1347.5"; exon_number "5";
chr10	StringTie	exon	13158267	13158340	1000	+	.	gene_id "MSTRG.1347"; transcript_id "MSTRG.1347.5"; exon_number "6";
chr10	StringTie	exon	13160888	13161040	1000	+	.	gene_id "MSTRG.1347"; transcript_id "MSTRG.1347.5"; exon_number "7";
chr10	StringTie	exon	13164385	13164487	1000	+	.	gene_id "MSTRG.1347"; transcript_id "MSTRG.1347.5"; exon_number "8";
chr10	StringTie	exon	13165995	13166110	1000	+	.	gene_id "MSTRG.1347"; transcript_id "MSTRG.1347.5"; exon_number "9";
chr10	StringTie	exon	13167418	13167567	1000	+	.	gene_id "MSTRG.1347"; transcript_id "MSTRG.1347.5"; exon_number "10";
chr10	StringTie	exon	13167946	13168039	1000	+	.	gene_id "MSTRG.1347"; transcript_id "MSTRG.1347.5"; exon_number "11";
chr10	StringTie	exon	13169745	13169903	1000	+	.	gene_id "MSTRG.1347"; transcript_id "MSTRG.1347.5"; exon_number "12";
chr10	StringTie	exon	13174067	13174197	1000	+	.	gene_id "MSTRG.1347"; transcript_id "MSTRG.1347.5"; exon_number "13";
chr10	StringTie	exon	13175502	13175581	1000	+	.	gene_id "MSTRG.1347"; transcript_id "MSTRG.1347.5"; exon_number "14";
chr10	StringTie	exon	13178745	13180291	1000	+	.	gene_id "MSTRG.1347"; transcript_id "MSTRG.1347.5"; exon_number "15";
chr10	StringTie	transcript	13142225	13163241	1000	+	.	gene_id "MSTRG.1347"; transcript_id "MSTRG.1347.6";
chr10	StringTie	exon	13142225	13142302	1000	+	.	gene_id "MSTRG.1347"; transcript_id "MSTRG.1347.6"; exon_number "1";
chr10	StringTie	exon	13151112	13151288	1000	+	.	gene_id "MSTRG.1347"; transcript_id "MSTRG.1347.6"; exon_number "2";
chr10	StringTie	exon	13152274	13152476	1000	+	.	gene_id "MSTRG.1347"; transcript_id "MSTRG.1347.6"; exon_number "3";
chr10	StringTie	exon	13154453	13154635	1000	+	.	gene_id "MSTRG.1347"; transcript_id "MSTRG.1347.6"; exon_number "4";
chr10	StringTie	exon	13158267	13158340	1000	+	.	gene_id "MSTRG.1347"; transcript_id "MSTRG.1347.6"; exon_number "5";
chr10	StringTie	exon	13160888	13160999	1000	+	.	gene_id "MSTRG.1347"; transcript_id "MSTRG.1347.6"; exon_number "6";
chr10	StringTie	exon	13163215	13163241	1000	+	.	gene_id "MSTRG.1347"; transcript_id "MSTRG.1347.6"; exon_number "7";
chr10	StringTie	transcript	13142225	13180291	1000	+	.	gene_id "MSTRG.1347"; transcript_id "MSTRG.1347.7";
chr10	StringTie	exon	13142225	13142302	1000	+	.	gene_id "MSTRG.1347"; transcript_id "MSTRG.1347.7"; exon_number "1";
chr10	StringTie	exon	13151112	13151288	1000	+	.	gene_id "MSTRG.1347"; transcript_id "MSTRG.1347.7"; exon_number "2";
chr10	StringTie	exon	13152274	13152476	1000	+	.	gene_id "MSTRG.1347"; transcript_id "MSTRG.1347.7"; exon_number "3";
chr10	StringTie	exon	13154453	13154635	1000	+	.	gene_id "MSTRG.1347"; transcript_id "MSTRG.1347.7"; exon_number "4";
chr10	StringTie	exon	13158267	13158340	1000	+	.	gene_id "MSTRG.1347"; transcript_id "MSTRG.1347.7"; exon_number "5";
chr10	StringTie	exon	13160888	13161040	1000	+	.	gene_id "MSTRG.1347"; transcript_id "MSTRG.1347.7"; exon_number "6";
chr10	StringTie	exon	13164385	13164487	1000	+	.	gene_id "MSTRG.1347"; transcript_id "MSTRG.1347.7"; exon_number "7";
chr10	StringTie	exon	13165995	13166110	1000	+	.	gene_id "MSTRG.1347"; transcript_id "MSTRG.1347.7"; exon_number "8";
chr10	StringTie	exon	13167946	13168039	1000	+	.	gene_id "MSTRG.1347"; transcript_id "MSTRG.1347.7"; exon_number "9";
chr10	StringTie	exon	13169745	13169903	1000	+	.	gene_id "MSTRG.1347"; transcript_id "MSTRG.1347.7"; exon_number "10";
chr10	StringTie	exon	13174067	13174197	1000	+	.	gene_id "MSTRG.1347"; transcript_id "MSTRG.1347.7"; exon_number "11";
chr10	StringTie	exon	13175502	13175581	1000	+	.	gene_id "MSTRG.1347"; transcript_id "MSTRG.1347.7"; exon_number "12";
chr10	StringTie	exon	13178745	13180291	1000	+	.	gene_id "MSTRG.1347"; transcript_id "MSTRG.1347.7"; exon_number "13";
chr10	StringTie	transcript	13142225	13160980	1000	+	.	gene_id "MSTRG.1347"; transcript_id "MSTRG.1347.8";
chr10	StringTie	exon	13142225	13142302	1000	+	.	gene_id "MSTRG.1347"; transcript_id "MSTRG.1347.8"; exon_number "1";
chr10	StringTie	exon	13150138	13150289	1000	+	.	gene_id "MSTRG.1347"; transcript_id "MSTRG.1347.8"; exon_number "2";
chr10	StringTie	exon	13150962	13151015	1000	+	.	gene_id "MSTRG.1347"; transcript_id "MSTRG.1347.8"; exon_number "3";
chr10	StringTie	exon	13151112	13151288	1000	+	.	gene_id "MSTRG.1347"; transcript_id "MSTRG.1347.8"; exon_number "4";
chr10	StringTie	exon	13152274	13152476	1000	+	.	gene_id "MSTRG.1347"; transcript_id "MSTRG.1347.8"; exon_number "5";
chr10	StringTie	exon	13154453	13154635	1000	+	.	gene_id "MSTRG.1347"; transcript_id "MSTRG.1347.8"; exon_number "6";
chr10	StringTie	exon	13158267	13158340	1000	+	.	gene_id "MSTRG.1347"; transcript_id "MSTRG.1347.8"; exon_number "7";
chr10	StringTie	exon	13160888	13160980	1000	+	.	gene_id "MSTRG.1347"; transcript_id "MSTRG.1347.8"; exon_number "8";
chr10	StringTie	transcript	13203554	13253104	1000	+	.	gene_id "MSTRG.1348"; transcript_id "MSTRG.1348.1";
chr10	StringTie	exon	13203554	13203606	1000	+	.	gene_id "MSTRG.1348"; transcript_id "MSTRG.1348.1"; exon_number "1";
chr10	StringTie	exon	13206128	13206209	1000	+	.	gene_id "MSTRG.1348"; transcript_id "MSTRG.1348.1"; exon_number "2";
chr10	StringTie	exon	13212922	13213263	1000	+	.	gene_id "MSTRG.1348"; transcript_id "MSTRG.1348.1"; exon_number "3";
chr10	StringTie	exon	13214376	13214480	1000	+	.	gene_id "MSTRG.1348"; transcript_id "MSTRG.1348.1"; exon_number "4";
chr10	StringTie	exon	13214628	13214765	1000	+	.	gene_id "MSTRG.1348"; transcript_id "MSTRG.1348.1"; exon_number "5";
chr10	StringTie	exon	13217510	13217681	1000	+	.	gene_id "MSTRG.1348"; transcript_id "MSTRG.1348.1"; exon_number "6";
chr10	StringTie	exon	13222442	13222607	1000	+	.	gene_id "MSTRG.1348"; transcript_id "MSTRG.1348.1"; exon_number "7";
chr10	StringTie	exon	13224933	13225100	1000	+	.	gene_id "MSTRG.1348"; transcript_id "MSTRG.1348.1"; exon_number "8";
chr10	StringTie	exon	13228164	13228280	1000	+	.	gene_id "MSTRG.1348"; transcript_id "MSTRG.1348.1"; exon_number "9";
chr10	StringTie	exon	13230881	13231080	1000	+	.	gene_id "MSTRG.1348"; transcript_id "MSTRG.1348.1"; exon_number "10";
chr10	StringTie	exon	13233299	13233399	1000	+	.	gene_id "MSTRG.1348"; transcript_id "MSTRG.1348.1"; exon_number "11";
chr10	StringTie	exon	13234255	13234365	1000	+	.	gene_id "MSTRG.1348"; transcript_id "MSTRG.1348.1"; exon_number "12";
chr10	StringTie	exon	13234451	13234568	1000	+	.	gene_id "MSTRG.1348"; transcript_id "MSTRG.1348.1"; exon_number "13";
chr10	StringTie	exon	13237041	13237269	1000	+	.	gene_id "MSTRG.1348"; transcript_id "MSTRG.1348.1"; exon_number "14";
chr10	StringTie	exon	13239623	13239767	1000	+	.	gene_id "MSTRG.1348"; transcript_id "MSTRG.1348.1"; exon_number "15";
chr10	StringTie	exon	13240689	13240807	1000	+	.	gene_id "MSTRG.1348"; transcript_id "MSTRG.1348.1"; exon_number "16";
chr10	StringTie	exon	13243421	13243534	1000	+	.	gene_id "MSTRG.1348"; transcript_id "MSTRG.1348.1"; exon_number "17";
chr10	StringTie	exon	13246219	13246364	1000	+	.	gene_id "MSTRG.1348"; transcript_id "MSTRG.1348.1"; exon_number "18";
chr10	StringTie	exon	13251091	13251133	1000	+	.	gene_id "MSTRG.1348"; transcript_id "MSTRG.1348.1"; exon_number "19";
chr10	StringTie	exon	13251227	13253104	1000	+	.	gene_id "MSTRG.1348"; transcript_id "MSTRG.1348.1"; exon_number "20";
chr10	StringTie	transcript	13203579	13251736	1000	+	.	gene_id "MSTRG.1348"; transcript_id "MSTRG.1348.2";
chr10	StringTie	exon	13203579	13203606	1000	+	.	gene_id "MSTRG.1348"; transcript_id "MSTRG.1348.2"; exon_number "1";
chr10	StringTie	exon	13206128	13206209	1000	+	.	gene_id "MSTRG.1348"; transcript_id "MSTRG.1348.2"; exon_number "2";
chr10	StringTie	exon	13212922	13213263	1000	+	.	gene_id "MSTRG.1348"; transcript_id "MSTRG.1348.2"; exon_number "3";
chr10	StringTie	exon	13214376	13214480	1000	+	.	gene_id "MSTRG.1348"; transcript_id "MSTRG.1348.2"; exon_number "4";
chr10	StringTie	exon	13214625	13214765	1000	+	.	gene_id "MSTRG.1348"; transcript_id "MSTRG.1348.2"; exon_number "5";
chr10	StringTie	exon	13217510	13217681	1000	+	.	gene_id "MSTRG.1348"; transcript_id "MSTRG.1348.2"; exon_number "6";
chr10	StringTie	exon	13222442	13222607	1000	+	.	gene_id "MSTRG.1348"; transcript_id "MSTRG.1348.2"; exon_number "7";
chr10	StringTie	exon	13224933	13225100	1000	+	.	gene_id "MSTRG.1348"; transcript_id "MSTRG.1348.2"; exon_number "8";
chr10	StringTie	exon	13228164	13228280	1000	+	.	gene_id "MSTRG.1348"; transcript_id "MSTRG.1348.2"; exon_number "9";
chr10	StringTie	exon	13230881	13231080	1000	+	.	gene_id "MSTRG.1348"; transcript_id "MSTRG.1348.2"; exon_number "10";
chr10	StringTie	exon	13233299	13233399	1000	+	.	gene_id "MSTRG.1348"; transcript_id "MSTRG.1348.2"; exon_number "11";
chr10	StringTie	exon	13234255	13234365	1000	+	.	gene_id "MSTRG.1348"; transcript_id "MSTRG.1348.2"; exon_number "12";
chr10	StringTie	exon	13234451	13234568	1000	+	.	gene_id "MSTRG.1348"; transcript_id "MSTRG.1348.2"; exon_number "13";
chr10	StringTie	exon	13237041	13237269	1000	+	.	gene_id "MSTRG.1348"; transcript_id "MSTRG.1348.2"; exon_number "14";
chr10	StringTie	exon	13239623	13239767	1000	+	.	gene_id "MSTRG.1348"; transcript_id "MSTRG.1348.2"; exon_number "15";
chr10	StringTie	exon	13240689	13240807	1000	+	.	gene_id "MSTRG.1348"; transcript_id "MSTRG.1348.2"; exon_number "16";
chr10	StringTie	exon	13243421	13243534	1000	+	.	gene_id "MSTRG.1348"; transcript_id "MSTRG.1348.2"; exon_number "17";
chr10	StringTie	exon	13246219	13246364	1000	+	.	gene_id "MSTRG.1348"; transcript_id "MSTRG.1348.2"; exon_number "18";
chr10	StringTie	exon	13251091	13251133	1000	+	.	gene_id "MSTRG.1348"; transcript_id "MSTRG.1348.2"; exon_number "19";
chr10	StringTie	exon	13251227	13251736	1000	+	.	gene_id "MSTRG.1348"; transcript_id "MSTRG.1348.2"; exon_number "20";
chr10	StringTie	transcript	13319800	13342101	1000	-	.	gene_id "MSTRG.1349"; transcript_id "MSTRG.1349.1";
chr10	StringTie	exon	13319800	13320354	1000	-	.	gene_id "MSTRG.1349"; transcript_id "MSTRG.1349.1"; exon_number "1";
chr10	StringTie	exon	13322976	13323110	1000	-	.	gene_id "MSTRG.1349"; transcript_id "MSTRG.1349.1"; exon_number "2";
chr10	StringTie	exon	13325690	13325839	1000	-	.	gene_id "MSTRG.1349"; transcript_id "MSTRG.1349.1"; exon_number "3";
chr10	StringTie	exon	13330360	13330541	1000	-	.	gene_id "MSTRG.1349"; transcript_id "MSTRG.1349.1"; exon_number "4";
chr10	StringTie	exon	13333831	13333912	1000	-	.	gene_id "MSTRG.1349"; transcript_id "MSTRG.1349.1"; exon_number "5";
chr10	StringTie	exon	13336428	13336596	1000	-	.	gene_id "MSTRG.1349"; transcript_id "MSTRG.1349.1"; exon_number "6";
chr10	StringTie	exon	13337496	13337606	1000	-	.	gene_id "MSTRG.1349"; transcript_id "MSTRG.1349.1"; exon_number "7";
chr10	StringTie	exon	13340187	13340245	1000	-	.	gene_id "MSTRG.1349"; transcript_id "MSTRG.1349.1"; exon_number "8";
chr10	StringTie	exon	13341968	13342101	1000	-	.	gene_id "MSTRG.1349"; transcript_id "MSTRG.1349.1"; exon_number "9";
chr10	StringTie	transcript	13359424	13390297	1000	-	.	gene_id "MSTRG.1350"; transcript_id "MSTRG.1350.1";
chr10	StringTie	exon	13359424	13361356	1000	-	.	gene_id "MSTRG.1350"; transcript_id "MSTRG.1350.1"; exon_number "1";
chr10	StringTie	exon	13364835	13365047	1000	-	.	gene_id "MSTRG.1350"; transcript_id "MSTRG.1350.1"; exon_number "2";
chr10	StringTie	exon	13370351	13370450	1000	-	.	gene_id "MSTRG.1350"; transcript_id "MSTRG.1350.1"; exon_number "3";
chr10	StringTie	exon	13371698	13371788	1000	-	.	gene_id "MSTRG.1350"; transcript_id "MSTRG.1350.1"; exon_number "4";
chr10	StringTie	exon	13375817	13375971	1000	-	.	gene_id "MSTRG.1350"; transcript_id "MSTRG.1350.1"; exon_number "5";
chr10	StringTie	exon	13378243	13378350	1000	-	.	gene_id "MSTRG.1350"; transcript_id "MSTRG.1350.1"; exon_number "6";
chr10	StringTie	exon	13380705	13380808	1000	-	.	gene_id "MSTRG.1350"; transcript_id "MSTRG.1350.1"; exon_number "7";
chr10	StringTie	exon	13386758	13387028	1000	-	.	gene_id "MSTRG.1350"; transcript_id "MSTRG.1350.1"; exon_number "8";
chr10	StringTie	exon	13390000	13390297	1000	-	.	gene_id "MSTRG.1350"; transcript_id "MSTRG.1350.1"; exon_number "9";
chr10	StringTie	transcript	13360080	13390280	1000	-	.	gene_id "MSTRG.1350"; transcript_id "MSTRG.1350.2";
chr10	StringTie	exon	13360080	13361356	1000	-	.	gene_id "MSTRG.1350"; transcript_id "MSTRG.1350.2"; exon_number "1";
chr10	StringTie	exon	13370351	13370450	1000	-	.	gene_id "MSTRG.1350"; transcript_id "MSTRG.1350.2"; exon_number "2";
chr10	StringTie	exon	13371698	13371788	1000	-	.	gene_id "MSTRG.1350"; transcript_id "MSTRG.1350.2"; exon_number "3";
chr10	StringTie	exon	13375817	13375971	1000	-	.	gene_id "MSTRG.1350"; transcript_id "MSTRG.1350.2"; exon_number "4";
chr10	StringTie	exon	13378243	13378350	1000	-	.	gene_id "MSTRG.1350"; transcript_id "MSTRG.1350.2"; exon_number "5";
chr10	StringTie	exon	13380705	13380808	1000	-	.	gene_id "MSTRG.1350"; transcript_id "MSTRG.1350.2"; exon_number "6";
chr10	StringTie	exon	13386758	13387028	1000	-	.	gene_id "MSTRG.1350"; transcript_id "MSTRG.1350.2"; exon_number "7";
chr10	StringTie	exon	13390000	13390280	1000	-	.	gene_id "MSTRG.1350"; transcript_id "MSTRG.1350.2"; exon_number "8";
chr10	StringTie	transcript	13360083	13389680	1000	-	.	gene_id "MSTRG.1350"; transcript_id "MSTRG.1350.3";
chr10	StringTie	exon	13360083	13361356	1000	-	.	gene_id "MSTRG.1350"; transcript_id "MSTRG.1350.3"; exon_number "1";
chr10	StringTie	exon	13364835	13365047	1000	-	.	gene_id "MSTRG.1350"; transcript_id "MSTRG.1350.3"; exon_number "2";
chr10	StringTie	exon	13370351	13370450	1000	-	.	gene_id "MSTRG.1350"; transcript_id "MSTRG.1350.3"; exon_number "3";
chr10	StringTie	exon	13371698	13371788	1000	-	.	gene_id "MSTRG.1350"; transcript_id "MSTRG.1350.3"; exon_number "4";
chr10	StringTie	exon	13375817	13375971	1000	-	.	gene_id "MSTRG.1350"; transcript_id "MSTRG.1350.3"; exon_number "5";
chr10	StringTie	exon	13378243	13378350	1000	-	.	gene_id "MSTRG.1350"; transcript_id "MSTRG.1350.3"; exon_number "6";
chr10	StringTie	exon	13380705	13380808	1000	-	.	gene_id "MSTRG.1350"; transcript_id "MSTRG.1350.3"; exon_number "7";
chr10	StringTie	exon	13386758	13387028	1000	-	.	gene_id "MSTRG.1350"; transcript_id "MSTRG.1350.3"; exon_number "8";
chr10	StringTie	exon	13389277	13389680	1000	-	.	gene_id "MSTRG.1350"; transcript_id "MSTRG.1350.3"; exon_number "9";
chr10	StringTie	transcript	13360083	13390280	1000	-	.	gene_id "MSTRG.1350"; transcript_id "MSTRG.1350.4";
chr10	StringTie	exon	13360083	13361356	1000	-	.	gene_id "MSTRG.1350"; transcript_id "MSTRG.1350.4"; exon_number "1";
chr10	StringTie	exon	13363974	13364065	1000	-	.	gene_id "MSTRG.1350"; transcript_id "MSTRG.1350.4"; exon_number "2";
chr10	StringTie	exon	13364835	13365047	1000	-	.	gene_id "MSTRG.1350"; transcript_id "MSTRG.1350.4"; exon_number "3";
chr10	StringTie	exon	13370351	13370450	1000	-	.	gene_id "MSTRG.1350"; transcript_id "MSTRG.1350.4"; exon_number "4";
chr10	StringTie	exon	13371698	13371788	1000	-	.	gene_id "MSTRG.1350"; transcript_id "MSTRG.1350.4"; exon_number "5";
chr10	StringTie	exon	13375817	13375971	1000	-	.	gene_id "MSTRG.1350"; transcript_id "MSTRG.1350.4"; exon_number "6";
chr10	StringTie	exon	13378243	13378350	1000	-	.	gene_id "MSTRG.1350"; transcript_id "MSTRG.1350.4"; exon_number "7";
chr10	StringTie	exon	13380705	13380808	1000	-	.	gene_id "MSTRG.1350"; transcript_id "MSTRG.1350.4"; exon_number "8";
chr10	StringTie	exon	13386758	13387028	1000	-	.	gene_id "MSTRG.1350"; transcript_id "MSTRG.1350.4"; exon_number "9";
chr10	StringTie	exon	13390000	13390280	1000	-	.	gene_id "MSTRG.1350"; transcript_id "MSTRG.1350.4"; exon_number "10";
chr10	StringTie	transcript	13360590	13390030	1000	-	.	gene_id "MSTRG.1350"; transcript_id "MSTRG.1350.5";
chr10	StringTie	exon	13360590	13361356	1000	-	.	gene_id "MSTRG.1350"; transcript_id "MSTRG.1350.5"; exon_number "1";
chr10	StringTie	exon	13364835	13365047	1000	-	.	gene_id "MSTRG.1350"; transcript_id "MSTRG.1350.5"; exon_number "2";
chr10	StringTie	exon	13370351	13370450	1000	-	.	gene_id "MSTRG.1350"; transcript_id "MSTRG.1350.5"; exon_number "3";
chr10	StringTie	exon	13371698	13371788	1000	-	.	gene_id "MSTRG.1350"; transcript_id "MSTRG.1350.5"; exon_number "4";
chr10	StringTie	exon	13375817	13375971	1000	-	.	gene_id "MSTRG.1350"; transcript_id "MSTRG.1350.5"; exon_number "5";
chr10	StringTie	exon	13378243	13378350	1000	-	.	gene_id "MSTRG.1350"; transcript_id "MSTRG.1350.5"; exon_number "6";
chr10	StringTie	exon	13380705	13380808	1000	-	.	gene_id "MSTRG.1350"; transcript_id "MSTRG.1350.5"; exon_number "7";
chr10	StringTie	exon	13390000	13390030	1000	-	.	gene_id "MSTRG.1350"; transcript_id "MSTRG.1350.5"; exon_number "8";
chr10	StringTie	transcript	13628927	13672868	1000	+	.	gene_id "MSTRG.1351"; transcript_id "MSTRG.1351.1";
chr10	StringTie	exon	13628927	13629152	1000	+	.	gene_id "MSTRG.1351"; transcript_id "MSTRG.1351.1"; exon_number "1";
chr10	StringTie	exon	13639458	13639535	1000	+	.	gene_id "MSTRG.1351"; transcript_id "MSTRG.1351.1"; exon_number "2";
chr10	StringTie	exon	13642244	13642348	1000	+	.	gene_id "MSTRG.1351"; transcript_id "MSTRG.1351.1"; exon_number "3";
chr10	StringTie	exon	13647631	13647744	1000	+	.	gene_id "MSTRG.1351"; transcript_id "MSTRG.1351.1"; exon_number "4";
chr10	StringTie	exon	13652039	13652185	1000	+	.	gene_id "MSTRG.1351"; transcript_id "MSTRG.1351.1"; exon_number "5";
chr10	StringTie	exon	13653615	13653683	1000	+	.	gene_id "MSTRG.1351"; transcript_id "MSTRG.1351.1"; exon_number "6";
chr10	StringTie	exon	13655741	13655881	1000	+	.	gene_id "MSTRG.1351"; transcript_id "MSTRG.1351.1"; exon_number "7";
chr10	StringTie	exon	13656015	13656086	1000	+	.	gene_id "MSTRG.1351"; transcript_id "MSTRG.1351.1"; exon_number "8";
chr10	StringTie	exon	13658398	13658553	1000	+	.	gene_id "MSTRG.1351"; transcript_id "MSTRG.1351.1"; exon_number "9";
chr10	StringTie	exon	13672260	13672868	1000	+	.	gene_id "MSTRG.1351"; transcript_id "MSTRG.1351.1"; exon_number "10";
chr10	StringTie	transcript	13628954	13672868	1000	+	.	gene_id "MSTRG.1351"; transcript_id "MSTRG.1351.2";
chr10	StringTie	exon	13628954	13629152	1000	+	.	gene_id "MSTRG.1351"; transcript_id "MSTRG.1351.2"; exon_number "1";
chr10	StringTie	exon	13633768	13633888	1000	+	.	gene_id "MSTRG.1351"; transcript_id "MSTRG.1351.2"; exon_number "2";
chr10	StringTie	exon	13639458	13639535	1000	+	.	gene_id "MSTRG.1351"; transcript_id "MSTRG.1351.2"; exon_number "3";
chr10	StringTie	exon	13642244	13642348	1000	+	.	gene_id "MSTRG.1351"; transcript_id "MSTRG.1351.2"; exon_number "4";
chr10	StringTie	exon	13647631	13647744	1000	+	.	gene_id "MSTRG.1351"; transcript_id "MSTRG.1351.2"; exon_number "5";
chr10	StringTie	exon	13652039	13652185	1000	+	.	gene_id "MSTRG.1351"; transcript_id "MSTRG.1351.2"; exon_number "6";
chr10	StringTie	exon	13653615	13653683	1000	+	.	gene_id "MSTRG.1351"; transcript_id "MSTRG.1351.2"; exon_number "7";
chr10	StringTie	exon	13655741	13655881	1000	+	.	gene_id "MSTRG.1351"; transcript_id "MSTRG.1351.2"; exon_number "8";
chr10	StringTie	exon	13656015	13656086	1000	+	.	gene_id "MSTRG.1351"; transcript_id "MSTRG.1351.2"; exon_number "9";
chr10	StringTie	exon	13658398	13658553	1000	+	.	gene_id "MSTRG.1351"; transcript_id "MSTRG.1351.2"; exon_number "10";
chr10	StringTie	exon	13672260	13672868	1000	+	.	gene_id "MSTRG.1351"; transcript_id "MSTRG.1351.2"; exon_number "11";
chr10	StringTie	transcript	14561158	14646388	1000	-	.	gene_id "MSTRG.1352"; transcript_id "MSTRG.1352.1";
chr10	StringTie	exon	14561158	14563305	1000	-	.	gene_id "MSTRG.1352"; transcript_id "MSTRG.1352.1"; exon_number "1";
chr10	StringTie	exon	14563868	14564018	1000	-	.	gene_id "MSTRG.1352"; transcript_id "MSTRG.1352.1"; exon_number "2";
chr10	StringTie	exon	14572331	14572514	1000	-	.	gene_id "MSTRG.1352"; transcript_id "MSTRG.1352.1"; exon_number "3";
chr10	StringTie	exon	14646239	14646388	1000	-	.	gene_id "MSTRG.1352"; transcript_id "MSTRG.1352.1"; exon_number "4";
chr10	StringTie	transcript	14561512	14646417	1000	-	.	gene_id "MSTRG.1352"; transcript_id "MSTRG.1352.2";
chr10	StringTie	exon	14561512	14563305	1000	-	.	gene_id "MSTRG.1352"; transcript_id "MSTRG.1352.2"; exon_number "1";
chr10	StringTie	exon	14563868	14564018	1000	-	.	gene_id "MSTRG.1352"; transcript_id "MSTRG.1352.2"; exon_number "2";
chr10	StringTie	exon	14572331	14572514	1000	-	.	gene_id "MSTRG.1352"; transcript_id "MSTRG.1352.2"; exon_number "3";
chr10	StringTie	exon	14595321	14595386	1000	-	.	gene_id "MSTRG.1352"; transcript_id "MSTRG.1352.2"; exon_number "4";
chr10	StringTie	exon	14646239	14646417	1000	-	.	gene_id "MSTRG.1352"; transcript_id "MSTRG.1352.2"; exon_number "5";
chr10	StringTie	transcript	14880163	14913740	1000	+	.	gene_id "MSTRG.1353"; transcript_id "MSTRG.1353.1";
chr10	StringTie	exon	14880163	14880458	1000	+	.	gene_id "MSTRG.1353"; transcript_id "MSTRG.1353.1"; exon_number "1";
chr10	StringTie	exon	14881904	14881984	1000	+	.	gene_id "MSTRG.1353"; transcript_id "MSTRG.1353.1"; exon_number "2";
chr10	StringTie	exon	14882074	14882156	1000	+	.	gene_id "MSTRG.1353"; transcript_id "MSTRG.1353.1"; exon_number "3";
chr10	StringTie	exon	14890608	14890656	1000	+	.	gene_id "MSTRG.1353"; transcript_id "MSTRG.1353.1"; exon_number "4";
chr10	StringTie	exon	14890789	14890894	1000	+	.	gene_id "MSTRG.1353"; transcript_id "MSTRG.1353.1"; exon_number "5";
chr10	StringTie	exon	14891720	14891810	1000	+	.	gene_id "MSTRG.1353"; transcript_id "MSTRG.1353.1"; exon_number "6";
chr10	StringTie	exon	14893218	14893322	1000	+	.	gene_id "MSTRG.1353"; transcript_id "MSTRG.1353.1"; exon_number "7";
chr10	StringTie	exon	14894369	14894530	1000	+	.	gene_id "MSTRG.1353"; transcript_id "MSTRG.1353.1"; exon_number "8";
chr10	StringTie	exon	14896124	14896279	1000	+	.	gene_id "MSTRG.1353"; transcript_id "MSTRG.1353.1"; exon_number "9";
chr10	StringTie	exon	14897840	14897942	1000	+	.	gene_id "MSTRG.1353"; transcript_id "MSTRG.1353.1"; exon_number "10";
chr10	StringTie	exon	14909082	14909294	1000	+	.	gene_id "MSTRG.1353"; transcript_id "MSTRG.1353.1"; exon_number "11";
chr10	StringTie	exon	14909735	14909908	1000	+	.	gene_id "MSTRG.1353"; transcript_id "MSTRG.1353.1"; exon_number "12";
chr10	StringTie	exon	14912596	14912666	1000	+	.	gene_id "MSTRG.1353"; transcript_id "MSTRG.1353.1"; exon_number "13";
chr10	StringTie	exon	14913527	14913740	1000	+	.	gene_id "MSTRG.1353"; transcript_id "MSTRG.1353.1"; exon_number "14";
chr10	StringTie	transcript	14880301	14913740	1000	+	.	gene_id "MSTRG.1353"; transcript_id "MSTRG.1353.2";
chr10	StringTie	exon	14880301	14880458	1000	+	.	gene_id "MSTRG.1353"; transcript_id "MSTRG.1353.2"; exon_number "1";
chr10	StringTie	exon	14881904	14881984	1000	+	.	gene_id "MSTRG.1353"; transcript_id "MSTRG.1353.2"; exon_number "2";
chr10	StringTie	exon	14882074	14882156	1000	+	.	gene_id "MSTRG.1353"; transcript_id "MSTRG.1353.2"; exon_number "3";
chr10	StringTie	exon	14884133	14884845	1000	+	.	gene_id "MSTRG.1353"; transcript_id "MSTRG.1353.2"; exon_number "4";
chr10	StringTie	exon	14885370	14890656	1000	+	.	gene_id "MSTRG.1353"; transcript_id "MSTRG.1353.2"; exon_number "5";
chr10	StringTie	exon	14890789	14890894	1000	+	.	gene_id "MSTRG.1353"; transcript_id "MSTRG.1353.2"; exon_number "6";
chr10	StringTie	exon	14891720	14891810	1000	+	.	gene_id "MSTRG.1353"; transcript_id "MSTRG.1353.2"; exon_number "7";
chr10	StringTie	exon	14893218	14893322	1000	+	.	gene_id "MSTRG.1353"; transcript_id "MSTRG.1353.2"; exon_number "8";
chr10	StringTie	exon	14894369	14894530	1000	+	.	gene_id "MSTRG.1353"; transcript_id "MSTRG.1353.2"; exon_number "9";
chr10	StringTie	exon	14896124	14896279	1000	+	.	gene_id "MSTRG.1353"; transcript_id "MSTRG.1353.2"; exon_number "10";
chr10	StringTie	exon	14897840	14897942	1000	+	.	gene_id "MSTRG.1353"; transcript_id "MSTRG.1353.2"; exon_number "11";
chr10	StringTie	exon	14909082	14909294	1000	+	.	gene_id "MSTRG.1353"; transcript_id "MSTRG.1353.2"; exon_number "12";
chr10	StringTie	exon	14909735	14909908	1000	+	.	gene_id "MSTRG.1353"; transcript_id "MSTRG.1353.2"; exon_number "13";
chr10	StringTie	exon	14912596	14912666	1000	+	.	gene_id "MSTRG.1353"; transcript_id "MSTRG.1353.2"; exon_number "14";
chr10	StringTie	exon	14913527	14913740	1000	+	.	gene_id "MSTRG.1353"; transcript_id "MSTRG.1353.2"; exon_number "15";
chr10	StringTie	transcript	14882925	14889341	1000	+	.	gene_id "MSTRG.1353"; transcript_id "MSTRG.1353.3";
chr10	StringTie	exon	14882925	14883239	1000	+	.	gene_id "MSTRG.1353"; transcript_id "MSTRG.1353.3"; exon_number "1";
chr10	StringTie	exon	14884109	14889341	1000	+	.	gene_id "MSTRG.1353"; transcript_id "MSTRG.1353.3"; exon_number "2";
chr10	StringTie	transcript	14920888	14944511	1000	+	.	gene_id "MSTRG.1354"; transcript_id "MSTRG.1354.1";
chr10	StringTie	exon	14920888	14920918	1000	+	.	gene_id "MSTRG.1354"; transcript_id "MSTRG.1354.1"; exon_number "1";
chr10	StringTie	exon	14923499	14923644	1000	+	.	gene_id "MSTRG.1354"; transcript_id "MSTRG.1354.1"; exon_number "2";
chr10	StringTie	exon	14938845	14939516	1000	+	.	gene_id "MSTRG.1354"; transcript_id "MSTRG.1354.1"; exon_number "3";
chr10	StringTie	exon	14941538	14941684	1000	+	.	gene_id "MSTRG.1354"; transcript_id "MSTRG.1354.1"; exon_number "4";
chr10	StringTie	exon	14943132	14943261	1000	+	.	gene_id "MSTRG.1354"; transcript_id "MSTRG.1354.1"; exon_number "5";
chr10	StringTie	exon	14944405	14944511	1000	+	.	gene_id "MSTRG.1354"; transcript_id "MSTRG.1354.1"; exon_number "6";
chr10	StringTie	transcript	14920888	14945084	1000	+	.	gene_id "MSTRG.1354"; transcript_id "MSTRG.1354.2";
chr10	StringTie	exon	14920888	14920918	1000	+	.	gene_id "MSTRG.1354"; transcript_id "MSTRG.1354.2"; exon_number "1";
chr10	StringTie	exon	14938845	14939516	1000	+	.	gene_id "MSTRG.1354"; transcript_id "MSTRG.1354.2"; exon_number "2";
chr10	StringTie	exon	14941538	14941684	1000	+	.	gene_id "MSTRG.1354"; transcript_id "MSTRG.1354.2"; exon_number "3";
chr10	StringTie	exon	14943132	14943261	1000	+	.	gene_id "MSTRG.1354"; transcript_id "MSTRG.1354.2"; exon_number "4";
chr10	StringTie	exon	14944405	14945084	1000	+	.	gene_id "MSTRG.1354"; transcript_id "MSTRG.1354.2"; exon_number "5";
chr10	StringTie	transcript	15119522	15130775	1000	-	.	gene_id "MSTRG.1355"; transcript_id "MSTRG.1355.1";
chr10	StringTie	exon	15119522	15120602	1000	-	.	gene_id "MSTRG.1355"; transcript_id "MSTRG.1355.1"; exon_number "1";
chr10	StringTie	exon	15120690	15120752	1000	-	.	gene_id "MSTRG.1355"; transcript_id "MSTRG.1355.1"; exon_number "2";
chr10	StringTie	exon	15120922	15121039	1000	-	.	gene_id "MSTRG.1355"; transcript_id "MSTRG.1355.1"; exon_number "3";
chr10	StringTie	exon	15130716	15130775	1000	-	.	gene_id "MSTRG.1355"; transcript_id "MSTRG.1355.1"; exon_number "4";
chr10	StringTie	transcript	15139146	15146256	1000	+	.	gene_id "MSTRG.1356"; transcript_id "MSTRG.1356.1";
chr10	StringTie	exon	15139146	15139765	1000	+	.	gene_id "MSTRG.1356"; transcript_id "MSTRG.1356.1"; exon_number "1";
chr10	StringTie	exon	15144217	15144335	1000	+	.	gene_id "MSTRG.1356"; transcript_id "MSTRG.1356.1"; exon_number "2";
chr10	StringTie	exon	15145304	15146256	1000	+	.	gene_id "MSTRG.1356"; transcript_id "MSTRG.1356.1"; exon_number "3";
chr10	StringTie	transcript	15139330	15149845	1000	+	.	gene_id "MSTRG.1356"; transcript_id "MSTRG.1356.2";
chr10	StringTie	exon	15139330	15139408	1000	+	.	gene_id "MSTRG.1356"; transcript_id "MSTRG.1356.2"; exon_number "1";
chr10	StringTie	exon	15145304	15145712	1000	+	.	gene_id "MSTRG.1356"; transcript_id "MSTRG.1356.2"; exon_number "2";
chr10	StringTie	exon	15146436	15149845	1000	+	.	gene_id "MSTRG.1356"; transcript_id "MSTRG.1356.2"; exon_number "3";
chr10	StringTie	transcript	15149865	15210692	1000	-	.	gene_id "MSTRG.1357"; transcript_id "MSTRG.1357.1";
chr10	StringTie	exon	15149865	15151214	1000	-	.	gene_id "MSTRG.1357"; transcript_id "MSTRG.1357.1"; exon_number "1";
chr10	StringTie	exon	15151701	15151838	1000	-	.	gene_id "MSTRG.1357"; transcript_id "MSTRG.1357.1"; exon_number "2";
chr10	StringTie	exon	15154795	15154962	1000	-	.	gene_id "MSTRG.1357"; transcript_id "MSTRG.1357.1"; exon_number "3";
chr10	StringTie	exon	15161342	15161512	1000	-	.	gene_id "MSTRG.1357"; transcript_id "MSTRG.1357.1"; exon_number "4";
chr10	StringTie	exon	15170349	15170457	1000	-	.	gene_id "MSTRG.1357"; transcript_id "MSTRG.1357.1"; exon_number "5";
chr10	StringTie	exon	15172141	15172311	1000	-	.	gene_id "MSTRG.1357"; transcript_id "MSTRG.1357.1"; exon_number "6";
chr10	StringTie	exon	15174816	15174932	1000	-	.	gene_id "MSTRG.1357"; transcript_id "MSTRG.1357.1"; exon_number "7";
chr10	StringTie	exon	15175052	15175143	1000	-	.	gene_id "MSTRG.1357"; transcript_id "MSTRG.1357.1"; exon_number "8";
chr10	StringTie	exon	15175244	15175362	1000	-	.	gene_id "MSTRG.1357"; transcript_id "MSTRG.1357.1"; exon_number "9";
chr10	StringTie	exon	15177273	15177417	1000	-	.	gene_id "MSTRG.1357"; transcript_id "MSTRG.1357.1"; exon_number "10";
chr10	StringTie	exon	15183421	15183556	1000	-	.	gene_id "MSTRG.1357"; transcript_id "MSTRG.1357.1"; exon_number "11";
chr10	StringTie	exon	15210502	15210692	1000	-	.	gene_id "MSTRG.1357"; transcript_id "MSTRG.1357.1"; exon_number "12";
chr10	StringTie	transcript	15820169	15902519	1000	-	.	gene_id "MSTRG.1358"; transcript_id "MSTRG.1358.1";
chr10	StringTie	exon	15820169	15821140	1000	-	.	gene_id "MSTRG.1358"; transcript_id "MSTRG.1358.1"; exon_number "1";
chr10	StringTie	exon	15824154	15824225	1000	-	.	gene_id "MSTRG.1358"; transcript_id "MSTRG.1358.1"; exon_number "2";
chr10	StringTie	exon	15828560	15828647	1000	-	.	gene_id "MSTRG.1358"; transcript_id "MSTRG.1358.1"; exon_number "3";
chr10	StringTie	exon	15831246	15831318	1000	-	.	gene_id "MSTRG.1358"; transcript_id "MSTRG.1358.1"; exon_number "4";
chr10	StringTie	exon	15838099	15838171	1000	-	.	gene_id "MSTRG.1358"; transcript_id "MSTRG.1358.1"; exon_number "5";
chr10	StringTie	exon	15858834	15858914	1000	-	.	gene_id "MSTRG.1358"; transcript_id "MSTRG.1358.1"; exon_number "6";
chr10	StringTie	exon	15863655	15863725	1000	-	.	gene_id "MSTRG.1358"; transcript_id "MSTRG.1358.1"; exon_number "7";
chr10	StringTie	exon	15875629	15875708	1000	-	.	gene_id "MSTRG.1358"; transcript_id "MSTRG.1358.1"; exon_number "8";
chr10	StringTie	exon	15876542	15876615	1000	-	.	gene_id "MSTRG.1358"; transcript_id "MSTRG.1358.1"; exon_number "9";
chr10	StringTie	exon	15879203	15879317	1000	-	.	gene_id "MSTRG.1358"; transcript_id "MSTRG.1358.1"; exon_number "10";
chr10	StringTie	exon	15880227	15880278	1000	-	.	gene_id "MSTRG.1358"; transcript_id "MSTRG.1358.1"; exon_number "11";
chr10	StringTie	exon	15883425	15883598	1000	-	.	gene_id "MSTRG.1358"; transcript_id "MSTRG.1358.1"; exon_number "12";
chr10	StringTie	exon	15885211	15885271	1000	-	.	gene_id "MSTRG.1358"; transcript_id "MSTRG.1358.1"; exon_number "13";
chr10	StringTie	exon	15889863	15889942	1000	-	.	gene_id "MSTRG.1358"; transcript_id "MSTRG.1358.1"; exon_number "14";
chr10	StringTie	exon	15902205	15902519	1000	-	.	gene_id "MSTRG.1358"; transcript_id "MSTRG.1358.1"; exon_number "15";
chr10	StringTie	transcript	15820169	15902497	1000	-	.	gene_id "MSTRG.1358"; transcript_id "MSTRG.1358.2";
chr10	StringTie	exon	15820169	15821140	1000	-	.	gene_id "MSTRG.1358"; transcript_id "MSTRG.1358.2"; exon_number "1";
chr10	StringTie	exon	15824154	15824225	1000	-	.	gene_id "MSTRG.1358"; transcript_id "MSTRG.1358.2"; exon_number "2";
chr10	StringTie	exon	15828560	15828647	1000	-	.	gene_id "MSTRG.1358"; transcript_id "MSTRG.1358.2"; exon_number "3";
chr10	StringTie	exon	15831246	15831318	1000	-	.	gene_id "MSTRG.1358"; transcript_id "MSTRG.1358.2"; exon_number "4";
chr10	StringTie	exon	15838099	15838171	1000	-	.	gene_id "MSTRG.1358"; transcript_id "MSTRG.1358.2"; exon_number "5";
chr10	StringTie	exon	15858834	15858914	1000	-	.	gene_id "MSTRG.1358"; transcript_id "MSTRG.1358.2"; exon_number "6";
chr10	StringTie	exon	15863655	15863725	1000	-	.	gene_id "MSTRG.1358"; transcript_id "MSTRG.1358.2"; exon_number "7";
chr10	StringTie	exon	15875629	15875708	1000	-	.	gene_id "MSTRG.1358"; transcript_id "MSTRG.1358.2"; exon_number "8";
chr10	StringTie	exon	15876542	15876615	1000	-	.	gene_id "MSTRG.1358"; transcript_id "MSTRG.1358.2"; exon_number "9";
chr10	StringTie	exon	15879203	15879317	1000	-	.	gene_id "MSTRG.1358"; transcript_id "MSTRG.1358.2"; exon_number "10";
chr10	StringTie	exon	15883425	15883598	1000	-	.	gene_id "MSTRG.1358"; transcript_id "MSTRG.1358.2"; exon_number "11";
chr10	StringTie	exon	15885211	15885271	1000	-	.	gene_id "MSTRG.1358"; transcript_id "MSTRG.1358.2"; exon_number "12";
chr10	StringTie	exon	15889863	15889942	1000	-	.	gene_id "MSTRG.1358"; transcript_id "MSTRG.1358.2"; exon_number "13";
chr10	StringTie	exon	15902205	15902497	1000	-	.	gene_id "MSTRG.1358"; transcript_id "MSTRG.1358.2"; exon_number "14";
chr10	StringTie	transcript	16478942	16553255	1000	+	.	gene_id "MSTRG.1359"; transcript_id "MSTRG.1359.1";
chr10	StringTie	exon	16478942	16479046	1000	+	.	gene_id "MSTRG.1359"; transcript_id "MSTRG.1359.1"; exon_number "1";
chr10	StringTie	exon	16526336	16526815	1000	+	.	gene_id "MSTRG.1359"; transcript_id "MSTRG.1359.1"; exon_number "2";
chr10	StringTie	exon	16528351	16528616	1000	+	.	gene_id "MSTRG.1359"; transcript_id "MSTRG.1359.1"; exon_number "3";
chr10	StringTie	exon	16547019	16547159	1000	+	.	gene_id "MSTRG.1359"; transcript_id "MSTRG.1359.1"; exon_number "4";
chr10	StringTie	exon	16553045	16553255	1000	+	.	gene_id "MSTRG.1359"; transcript_id "MSTRG.1359.1"; exon_number "5";
chr10	StringTie	transcript	16478983	16555736	1000	+	.	gene_id "MSTRG.1359"; transcript_id "MSTRG.1359.2";
chr10	StringTie	exon	16478983	16479046	1000	+	.	gene_id "MSTRG.1359"; transcript_id "MSTRG.1359.2"; exon_number "1";
chr10	StringTie	exon	16479356	16479489	1000	+	.	gene_id "MSTRG.1359"; transcript_id "MSTRG.1359.2"; exon_number "2";
chr10	StringTie	exon	16526336	16526815	1000	+	.	gene_id "MSTRG.1359"; transcript_id "MSTRG.1359.2"; exon_number "3";
chr10	StringTie	exon	16528351	16528616	1000	+	.	gene_id "MSTRG.1359"; transcript_id "MSTRG.1359.2"; exon_number "4";
chr10	StringTie	exon	16547019	16547159	1000	+	.	gene_id "MSTRG.1359"; transcript_id "MSTRG.1359.2"; exon_number "5";
chr10	StringTie	exon	16553045	16555736	1000	+	.	gene_id "MSTRG.1359"; transcript_id "MSTRG.1359.2"; exon_number "6";
chr10	StringTie	transcript	16478983	16555447	1000	+	.	gene_id "MSTRG.1359"; transcript_id "MSTRG.1359.3";
chr10	StringTie	exon	16478983	16479046	1000	+	.	gene_id "MSTRG.1359"; transcript_id "MSTRG.1359.3"; exon_number "1";
chr10	StringTie	exon	16479356	16479489	1000	+	.	gene_id "MSTRG.1359"; transcript_id "MSTRG.1359.3"; exon_number "2";
chr10	StringTie	exon	16509131	16509209	1000	+	.	gene_id "MSTRG.1359"; transcript_id "MSTRG.1359.3"; exon_number "3";
chr10	StringTie	exon	16526336	16526815	1000	+	.	gene_id "MSTRG.1359"; transcript_id "MSTRG.1359.3"; exon_number "4";
chr10	StringTie	exon	16528351	16528616	1000	+	.	gene_id "MSTRG.1359"; transcript_id "MSTRG.1359.3"; exon_number "5";
chr10	StringTie	exon	16547019	16547159	1000	+	.	gene_id "MSTRG.1359"; transcript_id "MSTRG.1359.3"; exon_number "6";
chr10	StringTie	exon	16553045	16555447	1000	+	.	gene_id "MSTRG.1359"; transcript_id "MSTRG.1359.3"; exon_number "7";
chr10	StringTie	transcript	16612929	16859527	1000	-	.	gene_id "MSTRG.1360"; transcript_id "MSTRG.1360.1";
chr10	StringTie	exon	16612929	16612957	1000	-	.	gene_id "MSTRG.1360"; transcript_id "MSTRG.1360.1"; exon_number "1";
chr10	StringTie	exon	16634592	16635495	1000	-	.	gene_id "MSTRG.1360"; transcript_id "MSTRG.1360.1"; exon_number "2";
chr10	StringTie	exon	16737022	16737154	1000	-	.	gene_id "MSTRG.1360"; transcript_id "MSTRG.1360.1"; exon_number "3";
chr10	StringTie	exon	16794538	16794652	1000	-	.	gene_id "MSTRG.1360"; transcript_id "MSTRG.1360.1"; exon_number "4";
chr10	StringTie	exon	16794917	16794999	1000	-	.	gene_id "MSTRG.1360"; transcript_id "MSTRG.1360.1"; exon_number "5";
chr10	StringTie	exon	16796870	16796988	1000	-	.	gene_id "MSTRG.1360"; transcript_id "MSTRG.1360.1"; exon_number "6";
chr10	StringTie	exon	16806389	16806509	1000	-	.	gene_id "MSTRG.1360"; transcript_id "MSTRG.1360.1"; exon_number "7";
chr10	StringTie	exon	16824033	16824083	1000	-	.	gene_id "MSTRG.1360"; transcript_id "MSTRG.1360.1"; exon_number "8";
chr10	StringTie	exon	16858972	16859083	1000	-	.	gene_id "MSTRG.1360"; transcript_id "MSTRG.1360.1"; exon_number "9";
chr10	StringTie	exon	16859314	16859527	1000	-	.	gene_id "MSTRG.1360"; transcript_id "MSTRG.1360.1"; exon_number "10";
chr10	StringTie	transcript	16632619	16859453	1000	-	.	gene_id "MSTRG.1360"; transcript_id "MSTRG.1360.2";
chr10	StringTie	exon	16632619	16635495	1000	-	.	gene_id "MSTRG.1360"; transcript_id "MSTRG.1360.2"; exon_number "1";
chr10	StringTie	exon	16737022	16737154	1000	-	.	gene_id "MSTRG.1360"; transcript_id "MSTRG.1360.2"; exon_number "2";
chr10	StringTie	exon	16794538	16794652	1000	-	.	gene_id "MSTRG.1360"; transcript_id "MSTRG.1360.2"; exon_number "3";
chr10	StringTie	exon	16794917	16794999	1000	-	.	gene_id "MSTRG.1360"; transcript_id "MSTRG.1360.2"; exon_number "4";
chr10	StringTie	exon	16796870	16796988	1000	-	.	gene_id "MSTRG.1360"; transcript_id "MSTRG.1360.2"; exon_number "5";
chr10	StringTie	exon	16806389	16806509	1000	-	.	gene_id "MSTRG.1360"; transcript_id "MSTRG.1360.2"; exon_number "6";
chr10	StringTie	exon	16824033	16824083	1000	-	.	gene_id "MSTRG.1360"; transcript_id "MSTRG.1360.2"; exon_number "7";
chr10	StringTie	exon	16859314	16859453	1000	-	.	gene_id "MSTRG.1360"; transcript_id "MSTRG.1360.2"; exon_number "8";
chr10	StringTie	transcript	17271290	17279592	1000	+	.	gene_id "MSTRG.1361"; transcript_id "MSTRG.1361.1";
chr10	StringTie	exon	17271290	17272709	1000	+	.	gene_id "MSTRG.1361"; transcript_id "MSTRG.1361.1"; exon_number "1";
chr10	StringTie	exon	17277168	17277388	1000	+	.	gene_id "MSTRG.1361"; transcript_id "MSTRG.1361.1"; exon_number "2";
chr10	StringTie	exon	17277845	17277888	1000	+	.	gene_id "MSTRG.1361"; transcript_id "MSTRG.1361.1"; exon_number "3";
chr10	StringTie	exon	17278293	17278378	1000	+	.	gene_id "MSTRG.1361"; transcript_id "MSTRG.1361.1"; exon_number "4";
chr10	StringTie	exon	17279229	17279592	1000	+	.	gene_id "MSTRG.1361"; transcript_id "MSTRG.1361.1"; exon_number "5";
chr10	StringTie	transcript	17271290	17273092	1000	+	.	gene_id "MSTRG.1361"; transcript_id "MSTRG.1361.2";
chr10	StringTie	exon	17271290	17271984	1000	+	.	gene_id "MSTRG.1361"; transcript_id "MSTRG.1361.2"; exon_number "1";
chr10	StringTie	exon	17272649	17273092	1000	+	.	gene_id "MSTRG.1361"; transcript_id "MSTRG.1361.2"; exon_number "2";
chr10	StringTie	transcript	17275162	17279592	1000	+	.	gene_id "MSTRG.1361"; transcript_id "MSTRG.1361.3";
chr10	StringTie	exon	17275162	17275930	1000	+	.	gene_id "MSTRG.1361"; transcript_id "MSTRG.1361.3"; exon_number "1";
chr10	StringTie	exon	17276692	17276817	1000	+	.	gene_id "MSTRG.1361"; transcript_id "MSTRG.1361.3"; exon_number "2";
chr10	StringTie	exon	17277168	17277388	1000	+	.	gene_id "MSTRG.1361"; transcript_id "MSTRG.1361.3"; exon_number "3";
chr10	StringTie	exon	17277845	17277888	1000	+	.	gene_id "MSTRG.1361"; transcript_id "MSTRG.1361.3"; exon_number "4";
chr10	StringTie	exon	17278293	17278378	1000	+	.	gene_id "MSTRG.1361"; transcript_id "MSTRG.1361.3"; exon_number "5";
chr10	StringTie	exon	17279229	17279592	1000	+	.	gene_id "MSTRG.1361"; transcript_id "MSTRG.1361.3"; exon_number "6";
chr10	StringTie	transcript	17272706	17278290	1000	-	.	gene_id "MSTRG.1362"; transcript_id "MSTRG.1362.1";
chr10	StringTie	exon	17272706	17272709	1000	-	.	gene_id "MSTRG.1362"; transcript_id "MSTRG.1362.1"; exon_number "1";
chr10	StringTie	exon	17275586	17275930	1000	-	.	gene_id "MSTRG.1362"; transcript_id "MSTRG.1362.1"; exon_number "2";
chr10	StringTie	exon	17276692	17278290	1000	-	.	gene_id "MSTRG.1362"; transcript_id "MSTRG.1362.1"; exon_number "3";
chr10	StringTie	transcript	17272706	17278290	1000	-	.	gene_id "MSTRG.1362"; transcript_id "MSTRG.1362.2";
chr10	StringTie	exon	17272706	17272709	1000	-	.	gene_id "MSTRG.1362"; transcript_id "MSTRG.1362.2"; exon_number "1";
chr10	StringTie	exon	17275586	17275930	1000	-	.	gene_id "MSTRG.1362"; transcript_id "MSTRG.1362.2"; exon_number "2";
chr10	StringTie	exon	17276692	17276817	1000	-	.	gene_id "MSTRG.1362"; transcript_id "MSTRG.1362.2"; exon_number "3";
chr10	StringTie	exon	17277168	17278290	1000	-	.	gene_id "MSTRG.1362"; transcript_id "MSTRG.1362.2"; exon_number "4";
chr10	StringTie	transcript	17274390	17277171	1000	-	.	gene_id "MSTRG.1362"; transcript_id "MSTRG.1362.3";
chr10	StringTie	exon	17274390	17275681	1000	-	.	gene_id "MSTRG.1362"; transcript_id "MSTRG.1362.3"; exon_number "1";
chr10	StringTie	exon	17275769	17275930	1000	-	.	gene_id "MSTRG.1362"; transcript_id "MSTRG.1362.3"; exon_number "2";
chr10	StringTie	exon	17276692	17276817	1000	-	.	gene_id "MSTRG.1362"; transcript_id "MSTRG.1362.3"; exon_number "3";
chr10	StringTie	exon	17277168	17277171	1000	-	.	gene_id "MSTRG.1362"; transcript_id "MSTRG.1362.3"; exon_number "4";
chr10	StringTie	transcript	17631958	17659376	1000	-	.	gene_id "MSTRG.1363"; transcript_id "MSTRG.1363.1";
chr10	StringTie	exon	17631958	17632445	1000	-	.	gene_id "MSTRG.1363"; transcript_id "MSTRG.1363.1"; exon_number "1";
chr10	StringTie	exon	17636204	17636382	1000	-	.	gene_id "MSTRG.1363"; transcript_id "MSTRG.1363.1"; exon_number "2";
chr10	StringTie	exon	17641289	17641410	1000	-	.	gene_id "MSTRG.1363"; transcript_id "MSTRG.1363.1"; exon_number "3";
chr10	StringTie	exon	17645559	17645647	1000	-	.	gene_id "MSTRG.1363"; transcript_id "MSTRG.1363.1"; exon_number "4";
chr10	StringTie	exon	17645725	17645743	1000	-	.	gene_id "MSTRG.1363"; transcript_id "MSTRG.1363.1"; exon_number "5";
chr10	StringTie	exon	17645929	17646046	1000	-	.	gene_id "MSTRG.1363"; transcript_id "MSTRG.1363.1"; exon_number "6";
chr10	StringTie	exon	17659082	17659376	1000	-	.	gene_id "MSTRG.1363"; transcript_id "MSTRG.1363.1"; exon_number "7";
chr10	StringTie	transcript	17631958	17659376	1000	-	.	gene_id "MSTRG.1363"; transcript_id "MSTRG.1363.2";
chr10	StringTie	exon	17631958	17632445	1000	-	.	gene_id "MSTRG.1363"; transcript_id "MSTRG.1363.2"; exon_number "1";
chr10	StringTie	exon	17636204	17636382	1000	-	.	gene_id "MSTRG.1363"; transcript_id "MSTRG.1363.2"; exon_number "2";
chr10	StringTie	exon	17641171	17641410	1000	-	.	gene_id "MSTRG.1363"; transcript_id "MSTRG.1363.2"; exon_number "3";
chr10	StringTie	exon	17645559	17645647	1000	-	.	gene_id "MSTRG.1363"; transcript_id "MSTRG.1363.2"; exon_number "4";
chr10	StringTie	exon	17645725	17645743	1000	-	.	gene_id "MSTRG.1363"; transcript_id "MSTRG.1363.2"; exon_number "5";
chr10	StringTie	exon	17645929	17646046	1000	-	.	gene_id "MSTRG.1363"; transcript_id "MSTRG.1363.2"; exon_number "6";
chr10	StringTie	exon	17659082	17659376	1000	-	.	gene_id "MSTRG.1363"; transcript_id "MSTRG.1363.2"; exon_number "7";
chr10	StringTie	transcript	17686124	17757913	1000	+	.	gene_id "MSTRG.1364"; transcript_id "MSTRG.1364.1";
chr10	StringTie	exon	17686124	17686378	1000	+	.	gene_id "MSTRG.1364"; transcript_id "MSTRG.1364.1"; exon_number "1";
chr10	StringTie	exon	17702463	17702547	1000	+	.	gene_id "MSTRG.1364"; transcript_id "MSTRG.1364.1"; exon_number "2";
chr10	StringTie	exon	17726674	17726749	1000	+	.	gene_id "MSTRG.1364"; transcript_id "MSTRG.1364.1"; exon_number "3";
chr10	StringTie	exon	17726831	17726926	1000	+	.	gene_id "MSTRG.1364"; transcript_id "MSTRG.1364.1"; exon_number "4";
chr10	StringTie	exon	17730026	17730172	1000	+	.	gene_id "MSTRG.1364"; transcript_id "MSTRG.1364.1"; exon_number "5";
chr10	StringTie	exon	17735221	17735311	1000	+	.	gene_id "MSTRG.1364"; transcript_id "MSTRG.1364.1"; exon_number "6";
chr10	StringTie	exon	17737048	17737240	1000	+	.	gene_id "MSTRG.1364"; transcript_id "MSTRG.1364.1"; exon_number "7";
chr10	StringTie	exon	17738774	17738868	1000	+	.	gene_id "MSTRG.1364"; transcript_id "MSTRG.1364.1"; exon_number "8";
chr10	StringTie	exon	17742190	17742278	1000	+	.	gene_id "MSTRG.1364"; transcript_id "MSTRG.1364.1"; exon_number "9";
chr10	StringTie	exon	17746430	17746517	1000	+	.	gene_id "MSTRG.1364"; transcript_id "MSTRG.1364.1"; exon_number "10";
chr10	StringTie	exon	17746969	17747023	1000	+	.	gene_id "MSTRG.1364"; transcript_id "MSTRG.1364.1"; exon_number "11";
chr10	StringTie	exon	17747587	17747740	1000	+	.	gene_id "MSTRG.1364"; transcript_id "MSTRG.1364.1"; exon_number "12";
chr10	StringTie	exon	17750775	17750950	1000	+	.	gene_id "MSTRG.1364"; transcript_id "MSTRG.1364.1"; exon_number "13";
chr10	StringTie	exon	17756542	17757913	1000	+	.	gene_id "MSTRG.1364"; transcript_id "MSTRG.1364.1"; exon_number "14";
chr10	StringTie	transcript	17686264	17757237	1000	+	.	gene_id "MSTRG.1364"; transcript_id "MSTRG.1364.2";
chr10	StringTie	exon	17686264	17686378	1000	+	.	gene_id "MSTRG.1364"; transcript_id "MSTRG.1364.2"; exon_number "1";
chr10	StringTie	exon	17702463	17702547	1000	+	.	gene_id "MSTRG.1364"; transcript_id "MSTRG.1364.2"; exon_number "2";
chr10	StringTie	exon	17730026	17730172	1000	+	.	gene_id "MSTRG.1364"; transcript_id "MSTRG.1364.2"; exon_number "3";
chr10	StringTie	exon	17735221	17735311	1000	+	.	gene_id "MSTRG.1364"; transcript_id "MSTRG.1364.2"; exon_number "4";
chr10	StringTie	exon	17737048	17737240	1000	+	.	gene_id "MSTRG.1364"; transcript_id "MSTRG.1364.2"; exon_number "5";
chr10	StringTie	exon	17738774	17738868	1000	+	.	gene_id "MSTRG.1364"; transcript_id "MSTRG.1364.2"; exon_number "6";
chr10	StringTie	exon	17742190	17742278	1000	+	.	gene_id "MSTRG.1364"; transcript_id "MSTRG.1364.2"; exon_number "7";
chr10	StringTie	exon	17746430	17746517	1000	+	.	gene_id "MSTRG.1364"; transcript_id "MSTRG.1364.2"; exon_number "8";
chr10	StringTie	exon	17746969	17747023	1000	+	.	gene_id "MSTRG.1364"; transcript_id "MSTRG.1364.2"; exon_number "9";
chr10	StringTie	exon	17747587	17747740	1000	+	.	gene_id "MSTRG.1364"; transcript_id "MSTRG.1364.2"; exon_number "10";
chr10	StringTie	exon	17750775	17750950	1000	+	.	gene_id "MSTRG.1364"; transcript_id "MSTRG.1364.2"; exon_number "11";
chr10	StringTie	exon	17756542	17757237	1000	+	.	gene_id "MSTRG.1364"; transcript_id "MSTRG.1364.2"; exon_number "12";
chr10	StringTie	transcript	17686264	17757237	1000	+	.	gene_id "MSTRG.1364"; transcript_id "MSTRG.1364.3";
chr10	StringTie	exon	17686264	17686378	1000	+	.	gene_id "MSTRG.1364"; transcript_id "MSTRG.1364.3"; exon_number "1";
chr10	StringTie	exon	17687396	17687486	1000	+	.	gene_id "MSTRG.1364"; transcript_id "MSTRG.1364.3"; exon_number "2";
chr10	StringTie	exon	17702463	17702547	1000	+	.	gene_id "MSTRG.1364"; transcript_id "MSTRG.1364.3"; exon_number "3";
chr10	StringTie	exon	17726674	17726749	1000	+	.	gene_id "MSTRG.1364"; transcript_id "MSTRG.1364.3"; exon_number "4";
chr10	StringTie	exon	17726831	17726926	1000	+	.	gene_id "MSTRG.1364"; transcript_id "MSTRG.1364.3"; exon_number "5";
chr10	StringTie	exon	17730026	17730172	1000	+	.	gene_id "MSTRG.1364"; transcript_id "MSTRG.1364.3"; exon_number "6";
chr10	StringTie	exon	17735221	17735311	1000	+	.	gene_id "MSTRG.1364"; transcript_id "MSTRG.1364.3"; exon_number "7";
chr10	StringTie	exon	17737048	17737240	1000	+	.	gene_id "MSTRG.1364"; transcript_id "MSTRG.1364.3"; exon_number "8";
chr10	StringTie	exon	17738774	17738868	1000	+	.	gene_id "MSTRG.1364"; transcript_id "MSTRG.1364.3"; exon_number "9";
chr10	StringTie	exon	17742190	17742278	1000	+	.	gene_id "MSTRG.1364"; transcript_id "MSTRG.1364.3"; exon_number "10";
chr10	StringTie	exon	17746430	17746517	1000	+	.	gene_id "MSTRG.1364"; transcript_id "MSTRG.1364.3"; exon_number "11";
chr10	StringTie	exon	17746969	17747023	1000	+	.	gene_id "MSTRG.1364"; transcript_id "MSTRG.1364.3"; exon_number "12";
chr10	StringTie	exon	17747587	17747740	1000	+	.	gene_id "MSTRG.1364"; transcript_id "MSTRG.1364.3"; exon_number "13";
chr10	StringTie	exon	17750775	17750950	1000	+	.	gene_id "MSTRG.1364"; transcript_id "MSTRG.1364.3"; exon_number "14";
chr10	StringTie	exon	17756542	17757237	1000	+	.	gene_id "MSTRG.1364"; transcript_id "MSTRG.1364.3"; exon_number "15";
chr10	StringTie	transcript	18834490	18940551	1000	-	.	gene_id "MSTRG.1365"; transcript_id "MSTRG.1365.1";
chr10	StringTie	exon	18834490	18835074	1000	-	.	gene_id "MSTRG.1365"; transcript_id "MSTRG.1365.1"; exon_number "1";
chr10	StringTie	exon	18837041	18837166	1000	-	.	gene_id "MSTRG.1365"; transcript_id "MSTRG.1365.1"; exon_number "2";
chr10	StringTie	exon	18840752	18840900	1000	-	.	gene_id "MSTRG.1365"; transcript_id "MSTRG.1365.1"; exon_number "3";
chr10	StringTie	exon	18874878	18875022	1000	-	.	gene_id "MSTRG.1365"; transcript_id "MSTRG.1365.1"; exon_number "4";
chr10	StringTie	exon	18885137	18885256	1000	-	.	gene_id "MSTRG.1365"; transcript_id "MSTRG.1365.1"; exon_number "5";
chr10	StringTie	exon	18898774	18898855	1000	-	.	gene_id "MSTRG.1365"; transcript_id "MSTRG.1365.1"; exon_number "6";
chr10	StringTie	exon	18903389	18903542	1000	-	.	gene_id "MSTRG.1365"; transcript_id "MSTRG.1365.1"; exon_number "7";
chr10	StringTie	exon	18905113	18905222	1000	-	.	gene_id "MSTRG.1365"; transcript_id "MSTRG.1365.1"; exon_number "8";
chr10	StringTie	exon	18931405	18931484	1000	-	.	gene_id "MSTRG.1365"; transcript_id "MSTRG.1365.1"; exon_number "9";
chr10	StringTie	exon	18937419	18937574	1000	-	.	gene_id "MSTRG.1365"; transcript_id "MSTRG.1365.1"; exon_number "10";
chr10	StringTie	exon	18940058	18940551	1000	-	.	gene_id "MSTRG.1365"; transcript_id "MSTRG.1365.1"; exon_number "11";
chr10	StringTie	transcript	18948334	18970568	1000	+	.	gene_id "MSTRG.1366"; transcript_id "MSTRG.1366.1";
chr10	StringTie	exon	18948334	18948612	1000	+	.	gene_id "MSTRG.1366"; transcript_id "MSTRG.1366.1"; exon_number "1";
chr10	StringTie	exon	18955504	18955564	1000	+	.	gene_id "MSTRG.1366"; transcript_id "MSTRG.1366.1"; exon_number "2";
chr10	StringTie	exon	18957459	18957606	1000	+	.	gene_id "MSTRG.1366"; transcript_id "MSTRG.1366.1"; exon_number "3";
chr10	StringTie	exon	18961551	18961634	1000	+	.	gene_id "MSTRG.1366"; transcript_id "MSTRG.1366.1"; exon_number "4";
chr10	StringTie	exon	18962913	18963064	1000	+	.	gene_id "MSTRG.1366"; transcript_id "MSTRG.1366.1"; exon_number "5";
chr10	StringTie	exon	18964097	18970568	1000	+	.	gene_id "MSTRG.1366"; transcript_id "MSTRG.1366.1"; exon_number "6";
chr10	StringTie	transcript	21823094	21846111	1000	+	.	gene_id "MSTRG.1367"; transcript_id "MSTRG.1367.1";
chr10	StringTie	exon	21823094	21823449	1000	+	.	gene_id "MSTRG.1367"; transcript_id "MSTRG.1367.1"; exon_number "1";
chr10	StringTie	exon	21823574	21823733	1000	+	.	gene_id "MSTRG.1367"; transcript_id "MSTRG.1367.1"; exon_number "2";
chr10	StringTie	exon	21827762	21827841	1000	+	.	gene_id "MSTRG.1367"; transcript_id "MSTRG.1367.1"; exon_number "3";
chr10	StringTie	exon	21845572	21846111	1000	+	.	gene_id "MSTRG.1367"; transcript_id "MSTRG.1367.1"; exon_number "4";
chr10	StringTie	transcript	21823272	22032559	1000	+	.	gene_id "MSTRG.1367"; transcript_id "MSTRG.1367.2";
chr10	StringTie	exon	21823272	21823449	1000	+	.	gene_id "MSTRG.1367"; transcript_id "MSTRG.1367.2"; exon_number "1";
chr10	StringTie	exon	21823574	21823733	1000	+	.	gene_id "MSTRG.1367"; transcript_id "MSTRG.1367.2"; exon_number "2";
chr10	StringTie	exon	21827762	21827841	1000	+	.	gene_id "MSTRG.1367"; transcript_id "MSTRG.1367.2"; exon_number "3";
chr10	StringTie	exon	21875223	21875277	1000	+	.	gene_id "MSTRG.1367"; transcript_id "MSTRG.1367.2"; exon_number "4";
chr10	StringTie	exon	21884260	21884369	1000	+	.	gene_id "MSTRG.1367"; transcript_id "MSTRG.1367.2"; exon_number "5";
chr10	StringTie	exon	21901277	21901380	1000	+	.	gene_id "MSTRG.1367"; transcript_id "MSTRG.1367.2"; exon_number "6";
chr10	StringTie	exon	21903760	21903853	1000	+	.	gene_id "MSTRG.1367"; transcript_id "MSTRG.1367.2"; exon_number "7";
chr10	StringTie	exon	21906041	21906136	1000	+	.	gene_id "MSTRG.1367"; transcript_id "MSTRG.1367.2"; exon_number "8";
chr10	StringTie	exon	21940602	21940697	1000	+	.	gene_id "MSTRG.1367"; transcript_id "MSTRG.1367.2"; exon_number "9";
chr10	StringTie	exon	21959378	21959633	1000	+	.	gene_id "MSTRG.1367"; transcript_id "MSTRG.1367.2"; exon_number "10";
chr10	StringTie	exon	21962279	21962848	1000	+	.	gene_id "MSTRG.1367"; transcript_id "MSTRG.1367.2"; exon_number "11";
chr10	StringTie	exon	21970261	21970305	1000	+	.	gene_id "MSTRG.1367"; transcript_id "MSTRG.1367.2"; exon_number "12";
chr10	StringTie	exon	21971154	21971186	1000	+	.	gene_id "MSTRG.1367"; transcript_id "MSTRG.1367.2"; exon_number "13";
chr10	StringTie	exon	22002701	22002879	1000	+	.	gene_id "MSTRG.1367"; transcript_id "MSTRG.1367.2"; exon_number "14";
chr10	StringTie	exon	22015173	22015284	1000	+	.	gene_id "MSTRG.1367"; transcript_id "MSTRG.1367.2"; exon_number "15";
chr10	StringTie	exon	22016785	22016857	1000	+	.	gene_id "MSTRG.1367"; transcript_id "MSTRG.1367.2"; exon_number "16";
chr10	StringTie	exon	22019829	22019983	1000	+	.	gene_id "MSTRG.1367"; transcript_id "MSTRG.1367.2"; exon_number "17";
chr10	StringTie	exon	22021828	22022016	1000	+	.	gene_id "MSTRG.1367"; transcript_id "MSTRG.1367.2"; exon_number "18";
chr10	StringTie	exon	22022433	22022521	1000	+	.	gene_id "MSTRG.1367"; transcript_id "MSTRG.1367.2"; exon_number "19";
chr10	StringTie	exon	22022697	22023058	1000	+	.	gene_id "MSTRG.1367"; transcript_id "MSTRG.1367.2"; exon_number "20";
chr10	StringTie	exon	22024068	22024164	1000	+	.	gene_id "MSTRG.1367"; transcript_id "MSTRG.1367.2"; exon_number "21";
chr10	StringTie	exon	22028959	22029165	1000	+	.	gene_id "MSTRG.1367"; transcript_id "MSTRG.1367.2"; exon_number "22";
chr10	StringTie	exon	22030868	22032559	1000	+	.	gene_id "MSTRG.1367"; transcript_id "MSTRG.1367.2"; exon_number "23";
chr10	StringTie	transcript	21823272	22032554	1000	+	.	gene_id "MSTRG.1367"; transcript_id "MSTRG.1367.3";
chr10	StringTie	exon	21823272	21823449	1000	+	.	gene_id "MSTRG.1367"; transcript_id "MSTRG.1367.3"; exon_number "1";
chr10	StringTie	exon	21823574	21823733	1000	+	.	gene_id "MSTRG.1367"; transcript_id "MSTRG.1367.3"; exon_number "2";
chr10	StringTie	exon	21827762	21827841	1000	+	.	gene_id "MSTRG.1367"; transcript_id "MSTRG.1367.3"; exon_number "3";
chr10	StringTie	exon	21875223	21875277	1000	+	.	gene_id "MSTRG.1367"; transcript_id "MSTRG.1367.3"; exon_number "4";
chr10	StringTie	exon	21884260	21884369	1000	+	.	gene_id "MSTRG.1367"; transcript_id "MSTRG.1367.3"; exon_number "5";
chr10	StringTie	exon	21901277	21901380	1000	+	.	gene_id "MSTRG.1367"; transcript_id "MSTRG.1367.3"; exon_number "6";
chr10	StringTie	exon	21903760	21903853	1000	+	.	gene_id "MSTRG.1367"; transcript_id "MSTRG.1367.3"; exon_number "7";
chr10	StringTie	exon	21906041	21906136	1000	+	.	gene_id "MSTRG.1367"; transcript_id "MSTRG.1367.3"; exon_number "8";
chr10	StringTie	exon	21940602	21940697	1000	+	.	gene_id "MSTRG.1367"; transcript_id "MSTRG.1367.3"; exon_number "9";
chr10	StringTie	exon	21959378	21959633	1000	+	.	gene_id "MSTRG.1367"; transcript_id "MSTRG.1367.3"; exon_number "10";
chr10	StringTie	exon	21962279	21962848	1000	+	.	gene_id "MSTRG.1367"; transcript_id "MSTRG.1367.3"; exon_number "11";
chr10	StringTie	exon	21970261	21970305	1000	+	.	gene_id "MSTRG.1367"; transcript_id "MSTRG.1367.3"; exon_number "12";
chr10	StringTie	exon	21971154	21971186	1000	+	.	gene_id "MSTRG.1367"; transcript_id "MSTRG.1367.3"; exon_number "13";
chr10	StringTie	exon	21977420	21977467	1000	+	.	gene_id "MSTRG.1367"; transcript_id "MSTRG.1367.3"; exon_number "14";
chr10	StringTie	exon	22002701	22002879	1000	+	.	gene_id "MSTRG.1367"; transcript_id "MSTRG.1367.3"; exon_number "15";
chr10	StringTie	exon	22015173	22015284	1000	+	.	gene_id "MSTRG.1367"; transcript_id "MSTRG.1367.3"; exon_number "16";
chr10	StringTie	exon	22016785	22016857	1000	+	.	gene_id "MSTRG.1367"; transcript_id "MSTRG.1367.3"; exon_number "17";
chr10	StringTie	exon	22019829	22019983	1000	+	.	gene_id "MSTRG.1367"; transcript_id "MSTRG.1367.3"; exon_number "18";
chr10	StringTie	exon	22021828	22022016	1000	+	.	gene_id "MSTRG.1367"; transcript_id "MSTRG.1367.3"; exon_number "19";
chr10	StringTie	exon	22022433	22022521	1000	+	.	gene_id "MSTRG.1367"; transcript_id "MSTRG.1367.3"; exon_number "20";
chr10	StringTie	exon	22022697	22023058	1000	+	.	gene_id "MSTRG.1367"; transcript_id "MSTRG.1367.3"; exon_number "21";
chr10	StringTie	exon	22024068	22024164	1000	+	.	gene_id "MSTRG.1367"; transcript_id "MSTRG.1367.3"; exon_number "22";
chr10	StringTie	exon	22028959	22029165	1000	+	.	gene_id "MSTRG.1367"; transcript_id "MSTRG.1367.3"; exon_number "23";
chr10	StringTie	exon	22030868	22032554	1000	+	.	gene_id "MSTRG.1367"; transcript_id "MSTRG.1367.3"; exon_number "24";
chr10	StringTie	transcript	21823272	22032348	1000	+	.	gene_id "MSTRG.1367"; transcript_id "MSTRG.1367.4";
chr10	StringTie	exon	21823272	21823423	1000	+	.	gene_id "MSTRG.1367"; transcript_id "MSTRG.1367.4"; exon_number "1";
chr10	StringTie	exon	21823574	21823733	1000	+	.	gene_id "MSTRG.1367"; transcript_id "MSTRG.1367.4"; exon_number "2";
chr10	StringTie	exon	21827762	21827841	1000	+	.	gene_id "MSTRG.1367"; transcript_id "MSTRG.1367.4"; exon_number "3";
chr10	StringTie	exon	21875223	21875277	1000	+	.	gene_id "MSTRG.1367"; transcript_id "MSTRG.1367.4"; exon_number "4";
chr10	StringTie	exon	21884260	21884369	1000	+	.	gene_id "MSTRG.1367"; transcript_id "MSTRG.1367.4"; exon_number "5";
chr10	StringTie	exon	21901277	21901380	1000	+	.	gene_id "MSTRG.1367"; transcript_id "MSTRG.1367.4"; exon_number "6";
chr10	StringTie	exon	21903760	21903853	1000	+	.	gene_id "MSTRG.1367"; transcript_id "MSTRG.1367.4"; exon_number "7";
chr10	StringTie	exon	21906041	21906136	1000	+	.	gene_id "MSTRG.1367"; transcript_id "MSTRG.1367.4"; exon_number "8";
chr10	StringTie	exon	21940602	21940697	1000	+	.	gene_id "MSTRG.1367"; transcript_id "MSTRG.1367.4"; exon_number "9";
chr10	StringTie	exon	21959378	21959633	1000	+	.	gene_id "MSTRG.1367"; transcript_id "MSTRG.1367.4"; exon_number "10";
chr10	StringTie	exon	21962279	21962848	1000	+	.	gene_id "MSTRG.1367"; transcript_id "MSTRG.1367.4"; exon_number "11";
chr10	StringTie	exon	21970261	21970305	1000	+	.	gene_id "MSTRG.1367"; transcript_id "MSTRG.1367.4"; exon_number "12";
chr10	StringTie	exon	22002701	22002879	1000	+	.	gene_id "MSTRG.1367"; transcript_id "MSTRG.1367.4"; exon_number "13";
chr10	StringTie	exon	22015173	22015284	1000	+	.	gene_id "MSTRG.1367"; transcript_id "MSTRG.1367.4"; exon_number "14";
chr10	StringTie	exon	22016785	22016857	1000	+	.	gene_id "MSTRG.1367"; transcript_id "MSTRG.1367.4"; exon_number "15";
chr10	StringTie	exon	22019829	22019983	1000	+	.	gene_id "MSTRG.1367"; transcript_id "MSTRG.1367.4"; exon_number "16";
chr10	StringTie	exon	22021828	22022016	1000	+	.	gene_id "MSTRG.1367"; transcript_id "MSTRG.1367.4"; exon_number "17";
chr10	StringTie	exon	22022433	22022521	1000	+	.	gene_id "MSTRG.1367"; transcript_id "MSTRG.1367.4"; exon_number "18";
chr10	StringTie	exon	22022697	22023058	1000	+	.	gene_id "MSTRG.1367"; transcript_id "MSTRG.1367.4"; exon_number "19";
chr10	StringTie	exon	22024068	22024164	1000	+	.	gene_id "MSTRG.1367"; transcript_id "MSTRG.1367.4"; exon_number "20";
chr10	StringTie	exon	22028959	22029165	1000	+	.	gene_id "MSTRG.1367"; transcript_id "MSTRG.1367.4"; exon_number "21";
chr10	StringTie	exon	22030868	22032348	1000	+	.	gene_id "MSTRG.1367"; transcript_id "MSTRG.1367.4"; exon_number "22";
chr10	StringTie	transcript	21823274	21845954	1000	+	.	gene_id "MSTRG.1367"; transcript_id "MSTRG.1367.5";
chr10	StringTie	exon	21823274	21823423	1000	+	.	gene_id "MSTRG.1367"; transcript_id "MSTRG.1367.5"; exon_number "1";
chr10	StringTie	exon	21823574	21823733	1000	+	.	gene_id "MSTRG.1367"; transcript_id "MSTRG.1367.5"; exon_number "2";
chr10	StringTie	exon	21827762	21827841	1000	+	.	gene_id "MSTRG.1367"; transcript_id "MSTRG.1367.5"; exon_number "3";
chr10	StringTie	exon	21845572	21845954	1000	+	.	gene_id "MSTRG.1367"; transcript_id "MSTRG.1367.5"; exon_number "4";
chr10	StringTie	transcript	21823274	22032554	1000	+	.	gene_id "MSTRG.1367"; transcript_id "MSTRG.1367.6";
chr10	StringTie	exon	21823274	21823449	1000	+	.	gene_id "MSTRG.1367"; transcript_id "MSTRG.1367.6"; exon_number "1";
chr10	StringTie	exon	21823574	21823733	1000	+	.	gene_id "MSTRG.1367"; transcript_id "MSTRG.1367.6"; exon_number "2";
chr10	StringTie	exon	21827762	21827841	1000	+	.	gene_id "MSTRG.1367"; transcript_id "MSTRG.1367.6"; exon_number "3";
chr10	StringTie	exon	21875223	21875277	1000	+	.	gene_id "MSTRG.1367"; transcript_id "MSTRG.1367.6"; exon_number "4";
chr10	StringTie	exon	21884260	21884369	1000	+	.	gene_id "MSTRG.1367"; transcript_id "MSTRG.1367.6"; exon_number "5";
chr10	StringTie	exon	21901277	21901380	1000	+	.	gene_id "MSTRG.1367"; transcript_id "MSTRG.1367.6"; exon_number "6";
chr10	StringTie	exon	21903760	21903853	1000	+	.	gene_id "MSTRG.1367"; transcript_id "MSTRG.1367.6"; exon_number "7";
chr10	StringTie	exon	21906041	21906136	1000	+	.	gene_id "MSTRG.1367"; transcript_id "MSTRG.1367.6"; exon_number "8";
chr10	StringTie	exon	21940602	21940697	1000	+	.	gene_id "MSTRG.1367"; transcript_id "MSTRG.1367.6"; exon_number "9";
chr10	StringTie	exon	21959378	21959633	1000	+	.	gene_id "MSTRG.1367"; transcript_id "MSTRG.1367.6"; exon_number "10";
chr10	StringTie	exon	21962279	21962848	1000	+	.	gene_id "MSTRG.1367"; transcript_id "MSTRG.1367.6"; exon_number "11";
chr10	StringTie	exon	21970261	21970305	1000	+	.	gene_id "MSTRG.1367"; transcript_id "MSTRG.1367.6"; exon_number "12";
chr10	StringTie	exon	22002701	22002879	1000	+	.	gene_id "MSTRG.1367"; transcript_id "MSTRG.1367.6"; exon_number "13";
chr10	StringTie	exon	22015173	22015284	1000	+	.	gene_id "MSTRG.1367"; transcript_id "MSTRG.1367.6"; exon_number "14";
chr10	StringTie	exon	22016785	22016857	1000	+	.	gene_id "MSTRG.1367"; transcript_id "MSTRG.1367.6"; exon_number "15";
chr10	StringTie	exon	22019829	22019983	1000	+	.	gene_id "MSTRG.1367"; transcript_id "MSTRG.1367.6"; exon_number "16";
chr10	StringTie	exon	22021828	22022016	1000	+	.	gene_id "MSTRG.1367"; transcript_id "MSTRG.1367.6"; exon_number "17";
chr10	StringTie	exon	22022433	22022521	1000	+	.	gene_id "MSTRG.1367"; transcript_id "MSTRG.1367.6"; exon_number "18";
chr10	StringTie	exon	22022697	22023058	1000	+	.	gene_id "MSTRG.1367"; transcript_id "MSTRG.1367.6"; exon_number "19";
chr10	StringTie	exon	22024068	22024164	1000	+	.	gene_id "MSTRG.1367"; transcript_id "MSTRG.1367.6"; exon_number "20";
chr10	StringTie	exon	22028959	22029165	1000	+	.	gene_id "MSTRG.1367"; transcript_id "MSTRG.1367.6"; exon_number "21";
chr10	StringTie	exon	22030868	22032554	1000	+	.	gene_id "MSTRG.1367"; transcript_id "MSTRG.1367.6"; exon_number "22";
chr10	StringTie	transcript	22045466	22292654	1000	-	.	gene_id "MSTRG.1368"; transcript_id "MSTRG.1368.1";
chr10	StringTie	exon	22045466	22045684	1000	-	.	gene_id "MSTRG.1368"; transcript_id "MSTRG.1368.1"; exon_number "1";
chr10	StringTie	exon	22048099	22048547	1000	-	.	gene_id "MSTRG.1368"; transcript_id "MSTRG.1368.1"; exon_number "2";
chr10	StringTie	exon	22055190	22055238	1000	-	.	gene_id "MSTRG.1368"; transcript_id "MSTRG.1368.1"; exon_number "3";
chr10	StringTie	exon	22094909	22095028	1000	-	.	gene_id "MSTRG.1368"; transcript_id "MSTRG.1368.1"; exon_number "4";
chr10	StringTie	exon	22171211	22171368	1000	-	.	gene_id "MSTRG.1368"; transcript_id "MSTRG.1368.1"; exon_number "5";
chr10	StringTie	exon	22193451	22193541	1000	-	.	gene_id "MSTRG.1368"; transcript_id "MSTRG.1368.1"; exon_number "6";
chr10	StringTie	exon	22207708	22207801	1000	-	.	gene_id "MSTRG.1368"; transcript_id "MSTRG.1368.1"; exon_number "7";
chr10	StringTie	exon	22208761	22208858	1000	-	.	gene_id "MSTRG.1368"; transcript_id "MSTRG.1368.1"; exon_number "8";
chr10	StringTie	exon	22209727	22209892	1000	-	.	gene_id "MSTRG.1368"; transcript_id "MSTRG.1368.1"; exon_number "9";
chr10	StringTie	exon	22217435	22217481	1000	-	.	gene_id "MSTRG.1368"; transcript_id "MSTRG.1368.1"; exon_number "10";
chr10	StringTie	exon	22217969	22218070	1000	-	.	gene_id "MSTRG.1368"; transcript_id "MSTRG.1368.1"; exon_number "11";
chr10	StringTie	exon	22292142	22292654	1000	-	.	gene_id "MSTRG.1368"; transcript_id "MSTRG.1368.1"; exon_number "12";
chr10	StringTie	transcript	22604903	22609235	1000	+	.	gene_id "MSTRG.1369"; transcript_id "MSTRG.1369.1";
chr10	StringTie	exon	22604903	22605485	1000	+	.	gene_id "MSTRG.1369"; transcript_id "MSTRG.1369.1"; exon_number "1";
chr10	StringTie	exon	22606813	22606924	1000	+	.	gene_id "MSTRG.1369"; transcript_id "MSTRG.1369.1"; exon_number "2";
chr10	StringTie	exon	22607034	22607097	1000	+	.	gene_id "MSTRG.1369"; transcript_id "MSTRG.1369.1"; exon_number "3";
chr10	StringTie	exon	22607201	22607235	1000	+	.	gene_id "MSTRG.1369"; transcript_id "MSTRG.1369.1"; exon_number "4";
chr10	StringTie	exon	22607582	22607642	1000	+	.	gene_id "MSTRG.1369"; transcript_id "MSTRG.1369.1"; exon_number "5";
chr10	StringTie	exon	22607735	22607791	1000	+	.	gene_id "MSTRG.1369"; transcript_id "MSTRG.1369.1"; exon_number "6";
chr10	StringTie	exon	22607888	22607947	1000	+	.	gene_id "MSTRG.1369"; transcript_id "MSTRG.1369.1"; exon_number "7";
chr10	StringTie	exon	22608868	22609235	1000	+	.	gene_id "MSTRG.1369"; transcript_id "MSTRG.1369.1"; exon_number "8";
chr10	StringTie	transcript	22606813	22609235	1000	+	.	gene_id "MSTRG.1369"; transcript_id "MSTRG.1369.2";
chr10	StringTie	exon	22606813	22606924	1000	+	.	gene_id "MSTRG.1369"; transcript_id "MSTRG.1369.2"; exon_number "1";
chr10	StringTie	exon	22607034	22607097	1000	+	.	gene_id "MSTRG.1369"; transcript_id "MSTRG.1369.2"; exon_number "2";
chr10	StringTie	exon	22607582	22607642	1000	+	.	gene_id "MSTRG.1369"; transcript_id "MSTRG.1369.2"; exon_number "3";
chr10	StringTie	exon	22607735	22607791	1000	+	.	gene_id "MSTRG.1369"; transcript_id "MSTRG.1369.2"; exon_number "4";
chr10	StringTie	exon	22607888	22607947	1000	+	.	gene_id "MSTRG.1369"; transcript_id "MSTRG.1369.2"; exon_number "5";
chr10	StringTie	exon	22608868	22609235	1000	+	.	gene_id "MSTRG.1369"; transcript_id "MSTRG.1369.2"; exon_number "6";
chr10	StringTie	transcript	22610140	22620413	1000	+	.	gene_id "MSTRG.1370"; transcript_id "MSTRG.1370.1";
chr10	StringTie	exon	22610140	22610625	1000	+	.	gene_id "MSTRG.1370"; transcript_id "MSTRG.1370.1"; exon_number "1";
chr10	StringTie	exon	22615360	22615490	1000	+	.	gene_id "MSTRG.1370"; transcript_id "MSTRG.1370.1"; exon_number "2";
chr10	StringTie	exon	22615819	22615915	1000	+	.	gene_id "MSTRG.1370"; transcript_id "MSTRG.1370.1"; exon_number "3";
chr10	StringTie	exon	22616524	22616579	1000	+	.	gene_id "MSTRG.1370"; transcript_id "MSTRG.1370.1"; exon_number "4";
chr10	StringTie	exon	22616671	22616721	1000	+	.	gene_id "MSTRG.1370"; transcript_id "MSTRG.1370.1"; exon_number "5";
chr10	StringTie	exon	22616879	22616987	1000	+	.	gene_id "MSTRG.1370"; transcript_id "MSTRG.1370.1"; exon_number "6";
chr10	StringTie	exon	22617063	22617108	1000	+	.	gene_id "MSTRG.1370"; transcript_id "MSTRG.1370.1"; exon_number "7";
chr10	StringTie	exon	22617529	22617627	1000	+	.	gene_id "MSTRG.1370"; transcript_id "MSTRG.1370.1"; exon_number "8";
chr10	StringTie	exon	22617977	22618057	1000	+	.	gene_id "MSTRG.1370"; transcript_id "MSTRG.1370.1"; exon_number "9";
chr10	StringTie	exon	22618142	22620413	1000	+	.	gene_id "MSTRG.1370"; transcript_id "MSTRG.1370.1"; exon_number "10";
chr10	StringTie	transcript	22823778	23003484	1000	-	.	gene_id "MSTRG.1371"; transcript_id "MSTRG.1371.1";
chr10	StringTie	exon	22823778	22826210	1000	-	.	gene_id "MSTRG.1371"; transcript_id "MSTRG.1371.1"; exon_number "1";
chr10	StringTie	exon	22828900	22829003	1000	-	.	gene_id "MSTRG.1371"; transcript_id "MSTRG.1371.1"; exon_number "2";
chr10	StringTie	exon	22830733	22830976	1000	-	.	gene_id "MSTRG.1371"; transcript_id "MSTRG.1371.1"; exon_number "3";
chr10	StringTie	exon	22839588	22839701	1000	-	.	gene_id "MSTRG.1371"; transcript_id "MSTRG.1371.1"; exon_number "4";
chr10	StringTie	exon	22856780	22856818	1000	-	.	gene_id "MSTRG.1371"; transcript_id "MSTRG.1371.1"; exon_number "5";
chr10	StringTie	exon	22862240	22862386	1000	-	.	gene_id "MSTRG.1371"; transcript_id "MSTRG.1371.1"; exon_number "6";
chr10	StringTie	exon	22880558	22880710	1000	-	.	gene_id "MSTRG.1371"; transcript_id "MSTRG.1371.1"; exon_number "7";
chr10	StringTie	exon	22896856	22896952	1000	-	.	gene_id "MSTRG.1371"; transcript_id "MSTRG.1371.1"; exon_number "8";
chr10	StringTie	exon	22898549	22898646	1000	-	.	gene_id "MSTRG.1371"; transcript_id "MSTRG.1371.1"; exon_number "9";
chr10	StringTie	exon	23003112	23003484	1000	-	.	gene_id "MSTRG.1371"; transcript_id "MSTRG.1371.1"; exon_number "10";
chr10	StringTie	transcript	23384435	23410942	1000	+	.	gene_id "MSTRG.1372"; transcript_id "MSTRG.1372.1";
chr10	StringTie	exon	23384435	23384655	1000	+	.	gene_id "MSTRG.1372"; transcript_id "MSTRG.1372.1"; exon_number "1";
chr10	StringTie	exon	23393073	23393173	1000	+	.	gene_id "MSTRG.1372"; transcript_id "MSTRG.1372.1"; exon_number "2";
chr10	StringTie	exon	23399171	23399247	1000	+	.	gene_id "MSTRG.1372"; transcript_id "MSTRG.1372.1"; exon_number "3";
chr10	StringTie	exon	23408233	23408380	1000	+	.	gene_id "MSTRG.1372"; transcript_id "MSTRG.1372.1"; exon_number "4";
chr10	StringTie	exon	23409687	23410942	1000	+	.	gene_id "MSTRG.1372"; transcript_id "MSTRG.1372.1"; exon_number "5";
chr10	StringTie	transcript	23425808	23426806	1000	.	.	gene_id "MSTRG.1373"; transcript_id "MSTRG.1373.1";
chr10	StringTie	exon	23425808	23426806	1000	.	.	gene_id "MSTRG.1373"; transcript_id "MSTRG.1373.1"; exon_number "1";
chr10	StringTie	transcript	23427177	23427672	1000	.	.	gene_id "MSTRG.1374"; transcript_id "MSTRG.1374.1";
chr10	StringTie	exon	23427177	23427672	1000	.	.	gene_id "MSTRG.1374"; transcript_id "MSTRG.1374.1"; exon_number "1";
chr10	StringTie	transcript	23428090	23428690	1000	.	.	gene_id "MSTRG.1375"; transcript_id "MSTRG.1375.1";
chr10	StringTie	exon	23428090	23428690	1000	.	.	gene_id "MSTRG.1375"; transcript_id "MSTRG.1375.1"; exon_number "1";
chr10	StringTie	transcript	23728198	23731308	1000	+	.	gene_id "MSTRG.1376"; transcript_id "MSTRG.1376.1";
chr10	StringTie	exon	23728198	23731308	1000	+	.	gene_id "MSTRG.1376"; transcript_id "MSTRG.1376.1"; exon_number "1";
chr10	StringTie	transcript	24544278	24836772	1000	+	.	gene_id "MSTRG.1377"; transcript_id "MSTRG.1377.1";
chr10	StringTie	exon	24544278	24544525	1000	+	.	gene_id "MSTRG.1377"; transcript_id "MSTRG.1377.1"; exon_number "1";
chr10	StringTie	exon	24669798	24669996	1000	+	.	gene_id "MSTRG.1377"; transcript_id "MSTRG.1377.1"; exon_number "2";
chr10	StringTie	exon	24721924	24722122	1000	+	.	gene_id "MSTRG.1377"; transcript_id "MSTRG.1377.1"; exon_number "3";
chr10	StringTie	exon	24727315	24727408	1000	+	.	gene_id "MSTRG.1377"; transcript_id "MSTRG.1377.1"; exon_number "4";
chr10	StringTie	exon	24762157	24762989	1000	+	.	gene_id "MSTRG.1377"; transcript_id "MSTRG.1377.1"; exon_number "5";
chr10	StringTie	exon	24784076	24784125	1000	+	.	gene_id "MSTRG.1377"; transcript_id "MSTRG.1377.1"; exon_number "6";
chr10	StringTie	exon	24790308	24790474	1000	+	.	gene_id "MSTRG.1377"; transcript_id "MSTRG.1377.1"; exon_number "7";
chr10	StringTie	exon	24802188	24802363	1000	+	.	gene_id "MSTRG.1377"; transcript_id "MSTRG.1377.1"; exon_number "8";
chr10	StringTie	exon	24809052	24809182	1000	+	.	gene_id "MSTRG.1377"; transcript_id "MSTRG.1377.1"; exon_number "9";
chr10	StringTie	exon	24810711	24810858	1000	+	.	gene_id "MSTRG.1377"; transcript_id "MSTRG.1377.1"; exon_number "10";
chr10	StringTie	exon	24813252	24813693	1000	+	.	gene_id "MSTRG.1377"; transcript_id "MSTRG.1377.1"; exon_number "11";
chr10	StringTie	exon	24816865	24817048	1000	+	.	gene_id "MSTRG.1377"; transcript_id "MSTRG.1377.1"; exon_number "12";
chr10	StringTie	exon	24820759	24820922	1000	+	.	gene_id "MSTRG.1377"; transcript_id "MSTRG.1377.1"; exon_number "13";
chr10	StringTie	exon	24821999	24822166	1000	+	.	gene_id "MSTRG.1377"; transcript_id "MSTRG.1377.1"; exon_number "14";
chr10	StringTie	exon	24825703	24825822	1000	+	.	gene_id "MSTRG.1377"; transcript_id "MSTRG.1377.1"; exon_number "15";
chr10	StringTie	exon	24831622	24831699	1000	+	.	gene_id "MSTRG.1377"; transcript_id "MSTRG.1377.1"; exon_number "16";
chr10	StringTie	exon	24831812	24833410	1000	+	.	gene_id "MSTRG.1377"; transcript_id "MSTRG.1377.1"; exon_number "17";
chr10	StringTie	exon	24833910	24834032	1000	+	.	gene_id "MSTRG.1377"; transcript_id "MSTRG.1377.1"; exon_number "18";
chr10	StringTie	exon	24834756	24836772	1000	+	.	gene_id "MSTRG.1377"; transcript_id "MSTRG.1377.1"; exon_number "19";
chr10	StringTie	transcript	24755460	24836772	1000	+	.	gene_id "MSTRG.1377"; transcript_id "MSTRG.1377.2";
chr10	StringTie	exon	24755460	24755719	1000	+	.	gene_id "MSTRG.1377"; transcript_id "MSTRG.1377.2"; exon_number "1";
chr10	StringTie	exon	24762157	24762989	1000	+	.	gene_id "MSTRG.1377"; transcript_id "MSTRG.1377.2"; exon_number "2";
chr10	StringTie	exon	24784076	24784125	1000	+	.	gene_id "MSTRG.1377"; transcript_id "MSTRG.1377.2"; exon_number "3";
chr10	StringTie	exon	24790308	24790474	1000	+	.	gene_id "MSTRG.1377"; transcript_id "MSTRG.1377.2"; exon_number "4";
chr10	StringTie	exon	24802188	24802363	1000	+	.	gene_id "MSTRG.1377"; transcript_id "MSTRG.1377.2"; exon_number "5";
chr10	StringTie	exon	24809052	24809182	1000	+	.	gene_id "MSTRG.1377"; transcript_id "MSTRG.1377.2"; exon_number "6";
chr10	StringTie	exon	24810711	24810858	1000	+	.	gene_id "MSTRG.1377"; transcript_id "MSTRG.1377.2"; exon_number "7";
chr10	StringTie	exon	24813252	24813693	1000	+	.	gene_id "MSTRG.1377"; transcript_id "MSTRG.1377.2"; exon_number "8";
chr10	StringTie	exon	24816865	24817048	1000	+	.	gene_id "MSTRG.1377"; transcript_id "MSTRG.1377.2"; exon_number "9";
chr10	StringTie	exon	24820759	24820922	1000	+	.	gene_id "MSTRG.1377"; transcript_id "MSTRG.1377.2"; exon_number "10";
chr10	StringTie	exon	24821999	24822166	1000	+	.	gene_id "MSTRG.1377"; transcript_id "MSTRG.1377.2"; exon_number "11";
chr10	StringTie	exon	24825703	24825822	1000	+	.	gene_id "MSTRG.1377"; transcript_id "MSTRG.1377.2"; exon_number "12";
chr10	StringTie	exon	24831622	24831699	1000	+	.	gene_id "MSTRG.1377"; transcript_id "MSTRG.1377.2"; exon_number "13";
chr10	StringTie	exon	24831812	24833410	1000	+	.	gene_id "MSTRG.1377"; transcript_id "MSTRG.1377.2"; exon_number "14";
chr10	StringTie	exon	24833910	24836772	1000	+	.	gene_id "MSTRG.1377"; transcript_id "MSTRG.1377.2"; exon_number "15";
chr10	StringTie	transcript	24755460	24836772	1000	+	.	gene_id "MSTRG.1377"; transcript_id "MSTRG.1377.3";
chr10	StringTie	exon	24755460	24755719	1000	+	.	gene_id "MSTRG.1377"; transcript_id "MSTRG.1377.3"; exon_number "1";
chr10	StringTie	exon	24762157	24762989	1000	+	.	gene_id "MSTRG.1377"; transcript_id "MSTRG.1377.3"; exon_number "2";
chr10	StringTie	exon	24784076	24784125	1000	+	.	gene_id "MSTRG.1377"; transcript_id "MSTRG.1377.3"; exon_number "3";
chr10	StringTie	exon	24790308	24790474	1000	+	.	gene_id "MSTRG.1377"; transcript_id "MSTRG.1377.3"; exon_number "4";
chr10	StringTie	exon	24802188	24802363	1000	+	.	gene_id "MSTRG.1377"; transcript_id "MSTRG.1377.3"; exon_number "5";
chr10	StringTie	exon	24809052	24809182	1000	+	.	gene_id "MSTRG.1377"; transcript_id "MSTRG.1377.3"; exon_number "6";
chr10	StringTie	exon	24810711	24810858	1000	+	.	gene_id "MSTRG.1377"; transcript_id "MSTRG.1377.3"; exon_number "7";
chr10	StringTie	exon	24813252	24813693	1000	+	.	gene_id "MSTRG.1377"; transcript_id "MSTRG.1377.3"; exon_number "8";
chr10	StringTie	exon	24816865	24817048	1000	+	.	gene_id "MSTRG.1377"; transcript_id "MSTRG.1377.3"; exon_number "9";
chr10	StringTie	exon	24820759	24820922	1000	+	.	gene_id "MSTRG.1377"; transcript_id "MSTRG.1377.3"; exon_number "10";
chr10	StringTie	exon	24821999	24822166	1000	+	.	gene_id "MSTRG.1377"; transcript_id "MSTRG.1377.3"; exon_number "11";
chr10	StringTie	exon	24825703	24825822	1000	+	.	gene_id "MSTRG.1377"; transcript_id "MSTRG.1377.3"; exon_number "12";
chr10	StringTie	exon	24833910	24836772	1000	+	.	gene_id "MSTRG.1377"; transcript_id "MSTRG.1377.3"; exon_number "13";
chr10	StringTie	transcript	24872508	25012597	1000	-	.	gene_id "MSTRG.1378"; transcript_id "MSTRG.1378.1";
chr10	StringTie	exon	24872508	24875035	1000	-	.	gene_id "MSTRG.1378"; transcript_id "MSTRG.1378.1"; exon_number "1";
chr10	StringTie	exon	24878200	24878231	1000	-	.	gene_id "MSTRG.1378"; transcript_id "MSTRG.1378.1"; exon_number "2";
chr10	StringTie	exon	24880154	24880259	1000	-	.	gene_id "MSTRG.1378"; transcript_id "MSTRG.1378.1"; exon_number "3";
chr10	StringTie	exon	24880571	24880612	1000	-	.	gene_id "MSTRG.1378"; transcript_id "MSTRG.1378.1"; exon_number "4";
chr10	StringTie	exon	24880816	24880941	1000	-	.	gene_id "MSTRG.1378"; transcript_id "MSTRG.1378.1"; exon_number "5";
chr10	StringTie	exon	24883879	24883968	1000	-	.	gene_id "MSTRG.1378"; transcript_id "MSTRG.1378.1"; exon_number "6";
chr10	StringTie	exon	24884046	24884119	1000	-	.	gene_id "MSTRG.1378"; transcript_id "MSTRG.1378.1"; exon_number "7";
chr10	StringTie	exon	24884646	24884724	1000	-	.	gene_id "MSTRG.1378"; transcript_id "MSTRG.1378.1"; exon_number "8";
chr10	StringTie	exon	24884817	24884972	1000	-	.	gene_id "MSTRG.1378"; transcript_id "MSTRG.1378.1"; exon_number "9";
chr10	StringTie	exon	24885669	24885811	1000	-	.	gene_id "MSTRG.1378"; transcript_id "MSTRG.1378.1"; exon_number "10";
chr10	StringTie	exon	24886376	24886512	1000	-	.	gene_id "MSTRG.1378"; transcript_id "MSTRG.1378.1"; exon_number "11";
chr10	StringTie	exon	24886874	24886938	1000	-	.	gene_id "MSTRG.1378"; transcript_id "MSTRG.1378.1"; exon_number "12";
chr10	StringTie	exon	24889575	24889859	1000	-	.	gene_id "MSTRG.1378"; transcript_id "MSTRG.1378.1"; exon_number "13";
chr10	StringTie	exon	24890907	24891032	1000	-	.	gene_id "MSTRG.1378"; transcript_id "MSTRG.1378.1"; exon_number "14";
chr10	StringTie	exon	24893241	24893277	1000	-	.	gene_id "MSTRG.1378"; transcript_id "MSTRG.1378.1"; exon_number "15";
chr10	StringTie	exon	24896428	24896530	1000	-	.	gene_id "MSTRG.1378"; transcript_id "MSTRG.1378.1"; exon_number "16";
chr10	StringTie	exon	24896674	24896832	1000	-	.	gene_id "MSTRG.1378"; transcript_id "MSTRG.1378.1"; exon_number "17";
chr10	StringTie	exon	24908402	24910298	1000	-	.	gene_id "MSTRG.1378"; transcript_id "MSTRG.1378.1"; exon_number "18";
chr10	StringTie	exon	24918925	24918979	1000	-	.	gene_id "MSTRG.1378"; transcript_id "MSTRG.1378.1"; exon_number "19";
chr10	StringTie	exon	24922331	24922409	1000	-	.	gene_id "MSTRG.1378"; transcript_id "MSTRG.1378.1"; exon_number "20";
chr10	StringTie	exon	24923940	24924032	1000	-	.	gene_id "MSTRG.1378"; transcript_id "MSTRG.1378.1"; exon_number "21";
chr10	StringTie	exon	24955914	24955938	1000	-	.	gene_id "MSTRG.1378"; transcript_id "MSTRG.1378.1"; exon_number "22";
chr10	StringTie	exon	24959147	24959326	1000	-	.	gene_id "MSTRG.1378"; transcript_id "MSTRG.1378.1"; exon_number "23";
chr10	StringTie	exon	25010766	25011208	1000	-	.	gene_id "MSTRG.1378"; transcript_id "MSTRG.1378.1"; exon_number "24";
chr10	StringTie	exon	25012491	25012597	1000	-	.	gene_id "MSTRG.1378"; transcript_id "MSTRG.1378.1"; exon_number "25";
chr10	StringTie	transcript	25305587	25315593	1000	+	.	gene_id "MSTRG.1379"; transcript_id "MSTRG.1379.1";
chr10	StringTie	exon	25305587	25305621	1000	+	.	gene_id "MSTRG.1379"; transcript_id "MSTRG.1379.1"; exon_number "1";
chr10	StringTie	exon	25310671	25310837	1000	+	.	gene_id "MSTRG.1379"; transcript_id "MSTRG.1379.1"; exon_number "2";
chr10	StringTie	exon	25312105	25315593	1000	+	.	gene_id "MSTRG.1379"; transcript_id "MSTRG.1379.1"; exon_number "3";
chr10	StringTie	transcript	26059171	26059528	1000	.	.	gene_id "MSTRG.1380"; transcript_id "MSTRG.1380.1";
chr10	StringTie	exon	26059171	26059528	1000	.	.	gene_id "MSTRG.1380"; transcript_id "MSTRG.1380.1"; exon_number "1";
chr10	StringTie	transcript	26060454	26060853	1000	.	.	gene_id "MSTRG.1381"; transcript_id "MSTRG.1381.1";
chr10	StringTie	exon	26060454	26060853	1000	.	.	gene_id "MSTRG.1381"; transcript_id "MSTRG.1381.1"; exon_number "1";
chr10	StringTie	transcript	26986588	27035727	1000	+	.	gene_id "MSTRG.1382"; transcript_id "MSTRG.1382.1";
chr10	StringTie	exon	26986588	26986769	1000	+	.	gene_id "MSTRG.1382"; transcript_id "MSTRG.1382.1"; exon_number "1";
chr10	StringTie	exon	26991091	26991123	1000	+	.	gene_id "MSTRG.1382"; transcript_id "MSTRG.1382.1"; exon_number "2";
chr10	StringTie	exon	26993606	26993670	1000	+	.	gene_id "MSTRG.1382"; transcript_id "MSTRG.1382.1"; exon_number "3";
chr10	StringTie	exon	26994215	26994323	1000	+	.	gene_id "MSTRG.1382"; transcript_id "MSTRG.1382.1"; exon_number "4";
chr10	StringTie	exon	26998567	26998697	1000	+	.	gene_id "MSTRG.1382"; transcript_id "MSTRG.1382.1"; exon_number "5";
chr10	StringTie	exon	27009147	27009288	1000	+	.	gene_id "MSTRG.1382"; transcript_id "MSTRG.1382.1"; exon_number "6";
chr10	StringTie	exon	27012735	27012846	1000	+	.	gene_id "MSTRG.1382"; transcript_id "MSTRG.1382.1"; exon_number "7";
chr10	StringTie	exon	27012943	27013052	1000	+	.	gene_id "MSTRG.1382"; transcript_id "MSTRG.1382.1"; exon_number "8";
chr10	StringTie	exon	27024169	27024249	1000	+	.	gene_id "MSTRG.1382"; transcript_id "MSTRG.1382.1"; exon_number "9";
chr10	StringTie	exon	27024395	27024508	1000	+	.	gene_id "MSTRG.1382"; transcript_id "MSTRG.1382.1"; exon_number "10";
chr10	StringTie	exon	27031426	27031506	1000	+	.	gene_id "MSTRG.1382"; transcript_id "MSTRG.1382.1"; exon_number "11";
chr10	StringTie	exon	27035262	27035727	1000	+	.	gene_id "MSTRG.1382"; transcript_id "MSTRG.1382.1"; exon_number "12";
chr10	StringTie	transcript	27035522	27149900	1000	-	.	gene_id "MSTRG.1383"; transcript_id "MSTRG.1383.1";
chr10	StringTie	exon	27035522	27037674	1000	-	.	gene_id "MSTRG.1383"; transcript_id "MSTRG.1383.1"; exon_number "1";
chr10	StringTie	exon	27040527	27040712	1000	-	.	gene_id "MSTRG.1383"; transcript_id "MSTRG.1383.1"; exon_number "2";
chr10	StringTie	exon	27044584	27044670	1000	-	.	gene_id "MSTRG.1383"; transcript_id "MSTRG.1383.1"; exon_number "3";
chr10	StringTie	exon	27047991	27048167	1000	-	.	gene_id "MSTRG.1383"; transcript_id "MSTRG.1383.1"; exon_number "4";
chr10	StringTie	exon	27054147	27054247	1000	-	.	gene_id "MSTRG.1383"; transcript_id "MSTRG.1383.1"; exon_number "5";
chr10	StringTie	exon	27057781	27057921	1000	-	.	gene_id "MSTRG.1383"; transcript_id "MSTRG.1383.1"; exon_number "6";
chr10	StringTie	exon	27059174	27059274	1000	-	.	gene_id "MSTRG.1383"; transcript_id "MSTRG.1383.1"; exon_number "7";
chr10	StringTie	exon	27065994	27066170	1000	-	.	gene_id "MSTRG.1383"; transcript_id "MSTRG.1383.1"; exon_number "8";
chr10	StringTie	exon	27112067	27112234	1000	-	.	gene_id "MSTRG.1383"; transcript_id "MSTRG.1383.1"; exon_number "9";
chr10	StringTie	exon	27149676	27149900	1000	-	.	gene_id "MSTRG.1383"; transcript_id "MSTRG.1383.1"; exon_number "10";
chr10	StringTie	transcript	27035525	27112219	1000	-	.	gene_id "MSTRG.1383"; transcript_id "MSTRG.1383.2";
chr10	StringTie	exon	27035525	27037674	1000	-	.	gene_id "MSTRG.1383"; transcript_id "MSTRG.1383.2"; exon_number "1";
chr10	StringTie	exon	27040527	27040712	1000	-	.	gene_id "MSTRG.1383"; transcript_id "MSTRG.1383.2"; exon_number "2";
chr10	StringTie	exon	27044584	27044670	1000	-	.	gene_id "MSTRG.1383"; transcript_id "MSTRG.1383.2"; exon_number "3";
chr10	StringTie	exon	27047991	27048164	1000	-	.	gene_id "MSTRG.1383"; transcript_id "MSTRG.1383.2"; exon_number "4";
chr10	StringTie	exon	27054147	27054247	1000	-	.	gene_id "MSTRG.1383"; transcript_id "MSTRG.1383.2"; exon_number "5";
chr10	StringTie	exon	27057781	27057921	1000	-	.	gene_id "MSTRG.1383"; transcript_id "MSTRG.1383.2"; exon_number "6";
chr10	StringTie	exon	27059174	27059274	1000	-	.	gene_id "MSTRG.1383"; transcript_id "MSTRG.1383.2"; exon_number "7";
chr10	StringTie	exon	27065994	27066170	1000	-	.	gene_id "MSTRG.1383"; transcript_id "MSTRG.1383.2"; exon_number "8";
chr10	StringTie	exon	27112067	27112219	1000	-	.	gene_id "MSTRG.1383"; transcript_id "MSTRG.1383.2"; exon_number "9";
chr10	StringTie	transcript	27035530	27112219	1000	-	.	gene_id "MSTRG.1383"; transcript_id "MSTRG.1383.3";
chr10	StringTie	exon	27035530	27037674	1000	-	.	gene_id "MSTRG.1383"; transcript_id "MSTRG.1383.3"; exon_number "1";
chr10	StringTie	exon	27040527	27040712	1000	-	.	gene_id "MSTRG.1383"; transcript_id "MSTRG.1383.3"; exon_number "2";
chr10	StringTie	exon	27044584	27044670	1000	-	.	gene_id "MSTRG.1383"; transcript_id "MSTRG.1383.3"; exon_number "3";
chr10	StringTie	exon	27047991	27048164	1000	-	.	gene_id "MSTRG.1383"; transcript_id "MSTRG.1383.3"; exon_number "4";
chr10	StringTie	exon	27054147	27054247	1000	-	.	gene_id "MSTRG.1383"; transcript_id "MSTRG.1383.3"; exon_number "5";
chr10	StringTie	exon	27059174	27059274	1000	-	.	gene_id "MSTRG.1383"; transcript_id "MSTRG.1383.3"; exon_number "6";
chr10	StringTie	exon	27065994	27066170	1000	-	.	gene_id "MSTRG.1383"; transcript_id "MSTRG.1383.3"; exon_number "7";
chr10	StringTie	exon	27112067	27112219	1000	-	.	gene_id "MSTRG.1383"; transcript_id "MSTRG.1383.3"; exon_number "8";
chr10	StringTie	transcript	27035532	27066172	1000	-	.	gene_id "MSTRG.1383"; transcript_id "MSTRG.1383.4";
chr10	StringTie	exon	27035532	27037674	1000	-	.	gene_id "MSTRG.1383"; transcript_id "MSTRG.1383.4"; exon_number "1";
chr10	StringTie	exon	27040527	27040712	1000	-	.	gene_id "MSTRG.1383"; transcript_id "MSTRG.1383.4"; exon_number "2";
chr10	StringTie	exon	27047991	27048164	1000	-	.	gene_id "MSTRG.1383"; transcript_id "MSTRG.1383.4"; exon_number "3";
chr10	StringTie	exon	27054147	27054247	1000	-	.	gene_id "MSTRG.1383"; transcript_id "MSTRG.1383.4"; exon_number "4";
chr10	StringTie	exon	27057781	27057921	1000	-	.	gene_id "MSTRG.1383"; transcript_id "MSTRG.1383.4"; exon_number "5";
chr10	StringTie	exon	27059174	27059274	1000	-	.	gene_id "MSTRG.1383"; transcript_id "MSTRG.1383.4"; exon_number "6";
chr10	StringTie	exon	27065994	27066172	1000	-	.	gene_id "MSTRG.1383"; transcript_id "MSTRG.1383.4"; exon_number "7";
chr10	StringTie	transcript	27399136	27443321	1000	-	.	gene_id "MSTRG.1384"; transcript_id "MSTRG.1384.1";
chr10	StringTie	exon	27399136	27399352	1000	-	.	gene_id "MSTRG.1384"; transcript_id "MSTRG.1384.1"; exon_number "1";
chr10	StringTie	exon	27399470	27401049	1000	-	.	gene_id "MSTRG.1384"; transcript_id "MSTRG.1384.1"; exon_number "2";
chr10	StringTie	exon	27403450	27403536	1000	-	.	gene_id "MSTRG.1384"; transcript_id "MSTRG.1384.1"; exon_number "3";
chr10	StringTie	exon	27404989	27405062	1000	-	.	gene_id "MSTRG.1384"; transcript_id "MSTRG.1384.1"; exon_number "4";
chr10	StringTie	exon	27405148	27405274	1000	-	.	gene_id "MSTRG.1384"; transcript_id "MSTRG.1384.1"; exon_number "5";
chr10	StringTie	exon	27406505	27406656	1000	-	.	gene_id "MSTRG.1384"; transcript_id "MSTRG.1384.1"; exon_number "6";
chr10	StringTie	exon	27408223	27408378	1000	-	.	gene_id "MSTRG.1384"; transcript_id "MSTRG.1384.1"; exon_number "7";
chr10	StringTie	exon	27409364	27409476	1000	-	.	gene_id "MSTRG.1384"; transcript_id "MSTRG.1384.1"; exon_number "8";
chr10	StringTie	exon	27410315	27410377	1000	-	.	gene_id "MSTRG.1384"; transcript_id "MSTRG.1384.1"; exon_number "9";
chr10	StringTie	exon	27411770	27411902	1000	-	.	gene_id "MSTRG.1384"; transcript_id "MSTRG.1384.1"; exon_number "10";
chr10	StringTie	exon	27412476	27412628	1000	-	.	gene_id "MSTRG.1384"; transcript_id "MSTRG.1384.1"; exon_number "11";
chr10	StringTie	exon	27415625	27415715	1000	-	.	gene_id "MSTRG.1384"; transcript_id "MSTRG.1384.1"; exon_number "12";
chr10	StringTie	exon	27420788	27420870	1000	-	.	gene_id "MSTRG.1384"; transcript_id "MSTRG.1384.1"; exon_number "13";
chr10	StringTie	exon	27422968	27423051	1000	-	.	gene_id "MSTRG.1384"; transcript_id "MSTRG.1384.1"; exon_number "14";
chr10	StringTie	exon	27423760	27423910	1000	-	.	gene_id "MSTRG.1384"; transcript_id "MSTRG.1384.1"; exon_number "15";
chr10	StringTie	exon	27425205	27425314	1000	-	.	gene_id "MSTRG.1384"; transcript_id "MSTRG.1384.1"; exon_number "16";
chr10	StringTie	exon	27431316	27431414	1000	-	.	gene_id "MSTRG.1384"; transcript_id "MSTRG.1384.1"; exon_number "17";
chr10	StringTie	exon	27434357	27434519	1000	-	.	gene_id "MSTRG.1384"; transcript_id "MSTRG.1384.1"; exon_number "18";
chr10	StringTie	exon	27437835	27437969	1000	-	.	gene_id "MSTRG.1384"; transcript_id "MSTRG.1384.1"; exon_number "19";
chr10	StringTie	exon	27443107	27443321	1000	-	.	gene_id "MSTRG.1384"; transcript_id "MSTRG.1384.1"; exon_number "20";
chr10	StringTie	transcript	27399383	27443288	1000	-	.	gene_id "MSTRG.1384"; transcript_id "MSTRG.1384.2";
chr10	StringTie	exon	27399383	27401049	1000	-	.	gene_id "MSTRG.1384"; transcript_id "MSTRG.1384.2"; exon_number "1";
chr10	StringTie	exon	27403450	27403536	1000	-	.	gene_id "MSTRG.1384"; transcript_id "MSTRG.1384.2"; exon_number "2";
chr10	StringTie	exon	27404989	27405062	1000	-	.	gene_id "MSTRG.1384"; transcript_id "MSTRG.1384.2"; exon_number "3";
chr10	StringTie	exon	27405148	27405274	1000	-	.	gene_id "MSTRG.1384"; transcript_id "MSTRG.1384.2"; exon_number "4";
chr10	StringTie	exon	27406505	27406656	1000	-	.	gene_id "MSTRG.1384"; transcript_id "MSTRG.1384.2"; exon_number "5";
chr10	StringTie	exon	27408223	27408378	1000	-	.	gene_id "MSTRG.1384"; transcript_id "MSTRG.1384.2"; exon_number "6";
chr10	StringTie	exon	27409364	27409476	1000	-	.	gene_id "MSTRG.1384"; transcript_id "MSTRG.1384.2"; exon_number "7";
chr10	StringTie	exon	27410315	27410377	1000	-	.	gene_id "MSTRG.1384"; transcript_id "MSTRG.1384.2"; exon_number "8";
chr10	StringTie	exon	27411770	27411902	1000	-	.	gene_id "MSTRG.1384"; transcript_id "MSTRG.1384.2"; exon_number "9";
chr10	StringTie	exon	27412476	27412628	1000	-	.	gene_id "MSTRG.1384"; transcript_id "MSTRG.1384.2"; exon_number "10";
chr10	StringTie	exon	27415625	27415715	1000	-	.	gene_id "MSTRG.1384"; transcript_id "MSTRG.1384.2"; exon_number "11";
chr10	StringTie	exon	27420788	27420870	1000	-	.	gene_id "MSTRG.1384"; transcript_id "MSTRG.1384.2"; exon_number "12";
chr10	StringTie	exon	27422968	27423051	1000	-	.	gene_id "MSTRG.1384"; transcript_id "MSTRG.1384.2"; exon_number "13";
chr10	StringTie	exon	27423760	27423910	1000	-	.	gene_id "MSTRG.1384"; transcript_id "MSTRG.1384.2"; exon_number "14";
chr10	StringTie	exon	27425205	27425314	1000	-	.	gene_id "MSTRG.1384"; transcript_id "MSTRG.1384.2"; exon_number "15";
chr10	StringTie	exon	27431316	27431414	1000	-	.	gene_id "MSTRG.1384"; transcript_id "MSTRG.1384.2"; exon_number "16";
chr10	StringTie	exon	27434357	27434519	1000	-	.	gene_id "MSTRG.1384"; transcript_id "MSTRG.1384.2"; exon_number "17";
chr10	StringTie	exon	27436427	27436597	1000	-	.	gene_id "MSTRG.1384"; transcript_id "MSTRG.1384.2"; exon_number "18";
chr10	StringTie	exon	27437835	27437969	1000	-	.	gene_id "MSTRG.1384"; transcript_id "MSTRG.1384.2"; exon_number "19";
chr10	StringTie	exon	27443107	27443288	1000	-	.	gene_id "MSTRG.1384"; transcript_id "MSTRG.1384.2"; exon_number "20";
chr10	StringTie	transcript	27443753	27475848	1000	+	.	gene_id "MSTRG.1385"; transcript_id "MSTRG.1385.1";
chr10	StringTie	exon	27443753	27444541	1000	+	.	gene_id "MSTRG.1385"; transcript_id "MSTRG.1385.1"; exon_number "1";
chr10	StringTie	exon	27447478	27447615	1000	+	.	gene_id "MSTRG.1385"; transcript_id "MSTRG.1385.1"; exon_number "2";
chr10	StringTie	exon	27448548	27448687	1000	+	.	gene_id "MSTRG.1385"; transcript_id "MSTRG.1385.1"; exon_number "3";
chr10	StringTie	exon	27450023	27450111	1000	+	.	gene_id "MSTRG.1385"; transcript_id "MSTRG.1385.1"; exon_number "4";
chr10	StringTie	exon	27453993	27454099	1000	+	.	gene_id "MSTRG.1385"; transcript_id "MSTRG.1385.1"; exon_number "5";
chr10	StringTie	exon	27454318	27454468	1000	+	.	gene_id "MSTRG.1385"; transcript_id "MSTRG.1385.1"; exon_number "6";
chr10	StringTie	exon	27456031	27456203	1000	+	.	gene_id "MSTRG.1385"; transcript_id "MSTRG.1385.1"; exon_number "7";
chr10	StringTie	exon	27458873	27460012	1000	+	.	gene_id "MSTRG.1385"; transcript_id "MSTRG.1385.1"; exon_number "8";
chr10	StringTie	exon	27462050	27462188	1000	+	.	gene_id "MSTRG.1385"; transcript_id "MSTRG.1385.1"; exon_number "9";
chr10	StringTie	exon	27469882	27469995	1000	+	.	gene_id "MSTRG.1385"; transcript_id "MSTRG.1385.1"; exon_number "10";
chr10	StringTie	exon	27470409	27470510	1000	+	.	gene_id "MSTRG.1385"; transcript_id "MSTRG.1385.1"; exon_number "11";
chr10	StringTie	exon	27475308	27475848	1000	+	.	gene_id "MSTRG.1385"; transcript_id "MSTRG.1385.1"; exon_number "12";
chr10	StringTie	transcript	27444299	27475848	1000	+	.	gene_id "MSTRG.1385"; transcript_id "MSTRG.1385.2";
chr10	StringTie	exon	27444299	27444541	1000	+	.	gene_id "MSTRG.1385"; transcript_id "MSTRG.1385.2"; exon_number "1";
chr10	StringTie	exon	27447478	27447615	1000	+	.	gene_id "MSTRG.1385"; transcript_id "MSTRG.1385.2"; exon_number "2";
chr10	StringTie	exon	27448548	27448687	1000	+	.	gene_id "MSTRG.1385"; transcript_id "MSTRG.1385.2"; exon_number "3";
chr10	StringTie	exon	27450023	27450111	1000	+	.	gene_id "MSTRG.1385"; transcript_id "MSTRG.1385.2"; exon_number "4";
chr10	StringTie	exon	27453993	27454099	1000	+	.	gene_id "MSTRG.1385"; transcript_id "MSTRG.1385.2"; exon_number "5";
chr10	StringTie	exon	27454318	27454468	1000	+	.	gene_id "MSTRG.1385"; transcript_id "MSTRG.1385.2"; exon_number "6";
chr10	StringTie	exon	27456031	27456203	1000	+	.	gene_id "MSTRG.1385"; transcript_id "MSTRG.1385.2"; exon_number "7";
chr10	StringTie	exon	27458873	27460012	1000	+	.	gene_id "MSTRG.1385"; transcript_id "MSTRG.1385.2"; exon_number "8";
chr10	StringTie	exon	27462047	27462188	1000	+	.	gene_id "MSTRG.1385"; transcript_id "MSTRG.1385.2"; exon_number "9";
chr10	StringTie	exon	27469882	27469995	1000	+	.	gene_id "MSTRG.1385"; transcript_id "MSTRG.1385.2"; exon_number "10";
chr10	StringTie	exon	27470409	27470510	1000	+	.	gene_id "MSTRG.1385"; transcript_id "MSTRG.1385.2"; exon_number "11";
chr10	StringTie	exon	27475308	27475848	1000	+	.	gene_id "MSTRG.1385"; transcript_id "MSTRG.1385.2"; exon_number "12";
chr10	StringTie	transcript	27484146	27529744	1000	-	.	gene_id "MSTRG.1386"; transcript_id "MSTRG.1386.1";
chr10	StringTie	exon	27484146	27486371	1000	-	.	gene_id "MSTRG.1386"; transcript_id "MSTRG.1386.1"; exon_number "1";
chr10	StringTie	exon	27493369	27493478	1000	-	.	gene_id "MSTRG.1386"; transcript_id "MSTRG.1386.1"; exon_number "2";
chr10	StringTie	exon	27494127	27494177	1000	-	.	gene_id "MSTRG.1386"; transcript_id "MSTRG.1386.1"; exon_number "3";
chr10	StringTie	exon	27497175	27497374	1000	-	.	gene_id "MSTRG.1386"; transcript_id "MSTRG.1386.1"; exon_number "4";
chr10	StringTie	exon	27499743	27500010	1000	-	.	gene_id "MSTRG.1386"; transcript_id "MSTRG.1386.1"; exon_number "5";
chr10	StringTie	exon	27504464	27504570	1000	-	.	gene_id "MSTRG.1386"; transcript_id "MSTRG.1386.1"; exon_number "6";
chr10	StringTie	exon	27506909	27507112	1000	-	.	gene_id "MSTRG.1386"; transcript_id "MSTRG.1386.1"; exon_number "7";
chr10	StringTie	exon	27508652	27508786	1000	-	.	gene_id "MSTRG.1386"; transcript_id "MSTRG.1386.1"; exon_number "8";
chr10	StringTie	exon	27512267	27512381	1000	-	.	gene_id "MSTRG.1386"; transcript_id "MSTRG.1386.1"; exon_number "9";
chr10	StringTie	exon	27520677	27520749	1000	-	.	gene_id "MSTRG.1386"; transcript_id "MSTRG.1386.1"; exon_number "10";
chr10	StringTie	exon	27524021	27524141	1000	-	.	gene_id "MSTRG.1386"; transcript_id "MSTRG.1386.1"; exon_number "11";
chr10	StringTie	exon	27529248	27529413	1000	-	.	gene_id "MSTRG.1386"; transcript_id "MSTRG.1386.1"; exon_number "12";
chr10	StringTie	exon	27529603	27529744	1000	-	.	gene_id "MSTRG.1386"; transcript_id "MSTRG.1386.1"; exon_number "13";
chr10	StringTie	transcript	27484146	27531059	1000	-	.	gene_id "MSTRG.1386"; transcript_id "MSTRG.1386.2";
chr10	StringTie	exon	27484146	27486371	1000	-	.	gene_id "MSTRG.1386"; transcript_id "MSTRG.1386.2"; exon_number "1";
chr10	StringTie	exon	27493369	27493478	1000	-	.	gene_id "MSTRG.1386"; transcript_id "MSTRG.1386.2"; exon_number "2";
chr10	StringTie	exon	27494127	27494177	1000	-	.	gene_id "MSTRG.1386"; transcript_id "MSTRG.1386.2"; exon_number "3";
chr10	StringTie	exon	27497175	27497374	1000	-	.	gene_id "MSTRG.1386"; transcript_id "MSTRG.1386.2"; exon_number "4";
chr10	StringTie	exon	27499743	27500010	1000	-	.	gene_id "MSTRG.1386"; transcript_id "MSTRG.1386.2"; exon_number "5";
chr10	StringTie	exon	27504464	27504570	1000	-	.	gene_id "MSTRG.1386"; transcript_id "MSTRG.1386.2"; exon_number "6";
chr10	StringTie	exon	27506909	27507112	1000	-	.	gene_id "MSTRG.1386"; transcript_id "MSTRG.1386.2"; exon_number "7";
chr10	StringTie	exon	27508652	27508786	1000	-	.	gene_id "MSTRG.1386"; transcript_id "MSTRG.1386.2"; exon_number "8";
chr10	StringTie	exon	27512267	27512381	1000	-	.	gene_id "MSTRG.1386"; transcript_id "MSTRG.1386.2"; exon_number "9";
chr10	StringTie	exon	27520677	27520749	1000	-	.	gene_id "MSTRG.1386"; transcript_id "MSTRG.1386.2"; exon_number "10";
chr10	StringTie	exon	27524021	27524141	1000	-	.	gene_id "MSTRG.1386"; transcript_id "MSTRG.1386.2"; exon_number "11";
chr10	StringTie	exon	27529248	27529413	1000	-	.	gene_id "MSTRG.1386"; transcript_id "MSTRG.1386.2"; exon_number "12";
chr10	StringTie	exon	27530988	27531059	1000	-	.	gene_id "MSTRG.1386"; transcript_id "MSTRG.1386.2"; exon_number "13";
chr10	StringTie	transcript	27793197	27831143	1000	+	.	gene_id "MSTRG.1387"; transcript_id "MSTRG.1387.1";
chr10	StringTie	exon	27793197	27793366	1000	+	.	gene_id "MSTRG.1387"; transcript_id "MSTRG.1387.1"; exon_number "1";
chr10	StringTie	exon	27798804	27798859	1000	+	.	gene_id "MSTRG.1387"; transcript_id "MSTRG.1387.1"; exon_number "2";
chr10	StringTie	exon	27815757	27815818	1000	+	.	gene_id "MSTRG.1387"; transcript_id "MSTRG.1387.1"; exon_number "3";
chr10	StringTie	exon	27821436	27821508	1000	+	.	gene_id "MSTRG.1387"; transcript_id "MSTRG.1387.1"; exon_number "4";
chr10	StringTie	exon	27822664	27822782	1000	+	.	gene_id "MSTRG.1387"; transcript_id "MSTRG.1387.1"; exon_number "5";
chr10	StringTie	exon	27822857	27822923	1000	+	.	gene_id "MSTRG.1387"; transcript_id "MSTRG.1387.1"; exon_number "6";
chr10	StringTie	exon	27826805	27831143	1000	+	.	gene_id "MSTRG.1387"; transcript_id "MSTRG.1387.1"; exon_number "7";
chr10	StringTie	transcript	27793233	27828203	1000	+	.	gene_id "MSTRG.1387"; transcript_id "MSTRG.1387.2";
chr10	StringTie	exon	27793233	27793366	1000	+	.	gene_id "MSTRG.1387"; transcript_id "MSTRG.1387.2"; exon_number "1";
chr10	StringTie	exon	27798804	27798859	1000	+	.	gene_id "MSTRG.1387"; transcript_id "MSTRG.1387.2"; exon_number "2";
chr10	StringTie	exon	27815757	27815818	1000	+	.	gene_id "MSTRG.1387"; transcript_id "MSTRG.1387.2"; exon_number "3";
chr10	StringTie	exon	27822857	27822923	1000	+	.	gene_id "MSTRG.1387"; transcript_id "MSTRG.1387.2"; exon_number "4";
chr10	StringTie	exon	27826805	27828203	1000	+	.	gene_id "MSTRG.1387"; transcript_id "MSTRG.1387.2"; exon_number "5";
chr10	StringTie	transcript	27793306	27827418	1000	+	.	gene_id "MSTRG.1387"; transcript_id "MSTRG.1387.3";
chr10	StringTie	exon	27793306	27793366	1000	+	.	gene_id "MSTRG.1387"; transcript_id "MSTRG.1387.3"; exon_number "1";
chr10	StringTie	exon	27798804	27798859	1000	+	.	gene_id "MSTRG.1387"; transcript_id "MSTRG.1387.3"; exon_number "2";
chr10	StringTie	exon	27815757	27815818	1000	+	.	gene_id "MSTRG.1387"; transcript_id "MSTRG.1387.3"; exon_number "3";
chr10	StringTie	exon	27821436	27821508	1000	+	.	gene_id "MSTRG.1387"; transcript_id "MSTRG.1387.3"; exon_number "4";
chr10	StringTie	exon	27822664	27822782	1000	+	.	gene_id "MSTRG.1387"; transcript_id "MSTRG.1387.3"; exon_number "5";
chr10	StringTie	exon	27826805	27827418	1000	+	.	gene_id "MSTRG.1387"; transcript_id "MSTRG.1387.3"; exon_number "6";
chr10	StringTie	transcript	27793306	27828203	1000	+	.	gene_id "MSTRG.1387"; transcript_id "MSTRG.1387.4";
chr10	StringTie	exon	27793306	27793366	1000	+	.	gene_id "MSTRG.1387"; transcript_id "MSTRG.1387.4"; exon_number "1";
chr10	StringTie	exon	27798804	27798859	1000	+	.	gene_id "MSTRG.1387"; transcript_id "MSTRG.1387.4"; exon_number "2";
chr10	StringTie	exon	27815757	27815818	1000	+	.	gene_id "MSTRG.1387"; transcript_id "MSTRG.1387.4"; exon_number "3";
chr10	StringTie	exon	27820458	27820544	1000	+	.	gene_id "MSTRG.1387"; transcript_id "MSTRG.1387.4"; exon_number "4";
chr10	StringTie	exon	27821436	27821508	1000	+	.	gene_id "MSTRG.1387"; transcript_id "MSTRG.1387.4"; exon_number "5";
chr10	StringTie	exon	27822664	27822782	1000	+	.	gene_id "MSTRG.1387"; transcript_id "MSTRG.1387.4"; exon_number "6";
chr10	StringTie	exon	27822857	27822923	1000	+	.	gene_id "MSTRG.1387"; transcript_id "MSTRG.1387.4"; exon_number "7";
chr10	StringTie	exon	27826805	27828203	1000	+	.	gene_id "MSTRG.1387"; transcript_id "MSTRG.1387.4"; exon_number "8";
chr10	StringTie	transcript	28340098	28592009	1000	-	.	gene_id "MSTRG.1388"; transcript_id "MSTRG.1388.1";
chr10	StringTie	exon	28340098	28343173	1000	-	.	gene_id "MSTRG.1388"; transcript_id "MSTRG.1388.1"; exon_number "1";
chr10	StringTie	exon	28345409	28345552	1000	-	.	gene_id "MSTRG.1388"; transcript_id "MSTRG.1388.1"; exon_number "2";
chr10	StringTie	exon	28347424	28347532	1000	-	.	gene_id "MSTRG.1388"; transcript_id "MSTRG.1388.1"; exon_number "3";
chr10	StringTie	exon	28348579	28348672	1000	-	.	gene_id "MSTRG.1388"; transcript_id "MSTRG.1388.1"; exon_number "4";
chr10	StringTie	exon	28358701	28358781	1000	-	.	gene_id "MSTRG.1388"; transcript_id "MSTRG.1388.1"; exon_number "5";
chr10	StringTie	exon	28378600	28378770	1000	-	.	gene_id "MSTRG.1388"; transcript_id "MSTRG.1388.1"; exon_number "6";
chr10	StringTie	exon	28408580	28408644	1000	-	.	gene_id "MSTRG.1388"; transcript_id "MSTRG.1388.1"; exon_number "7";
chr10	StringTie	exon	28409123	28409319	1000	-	.	gene_id "MSTRG.1388"; transcript_id "MSTRG.1388.1"; exon_number "8";
chr10	StringTie	exon	28409523	28409597	1000	-	.	gene_id "MSTRG.1388"; transcript_id "MSTRG.1388.1"; exon_number "9";
chr10	StringTie	exon	28412960	28413045	1000	-	.	gene_id "MSTRG.1388"; transcript_id "MSTRG.1388.1"; exon_number "10";
chr10	StringTie	exon	28413939	28414020	1000	-	.	gene_id "MSTRG.1388"; transcript_id "MSTRG.1388.1"; exon_number "11";
chr10	StringTie	exon	28420489	28420620	1000	-	.	gene_id "MSTRG.1388"; transcript_id "MSTRG.1388.1"; exon_number "12";
chr10	StringTie	exon	28436412	28436492	1000	-	.	gene_id "MSTRG.1388"; transcript_id "MSTRG.1388.1"; exon_number "13";
chr10	StringTie	exon	28438911	28438988	1000	-	.	gene_id "MSTRG.1388"; transcript_id "MSTRG.1388.1"; exon_number "14";
chr10	StringTie	exon	28491082	28491200	1000	-	.	gene_id "MSTRG.1388"; transcript_id "MSTRG.1388.1"; exon_number "15";
chr10	StringTie	exon	28527497	28527664	1000	-	.	gene_id "MSTRG.1388"; transcript_id "MSTRG.1388.1"; exon_number "16";
chr10	StringTie	exon	28591790	28592009	1000	-	.	gene_id "MSTRG.1388"; transcript_id "MSTRG.1388.1"; exon_number "17";
chr10	StringTie	transcript	28809469	28821283	1000	-	.	gene_id "MSTRG.1389"; transcript_id "MSTRG.1389.1";
chr10	StringTie	exon	28809469	28813540	1000	-	.	gene_id "MSTRG.1389"; transcript_id "MSTRG.1389.1"; exon_number "1";
chr10	StringTie	exon	28814818	28814937	1000	-	.	gene_id "MSTRG.1389"; transcript_id "MSTRG.1389.1"; exon_number "2";
chr10	StringTie	exon	28820664	28821283	1000	-	.	gene_id "MSTRG.1389"; transcript_id "MSTRG.1389.1"; exon_number "3";
chr10	StringTie	transcript	28811581	28821672	1000	-	.	gene_id "MSTRG.1389"; transcript_id "MSTRG.1389.2";
chr10	StringTie	exon	28811581	28813540	1000	-	.	gene_id "MSTRG.1389"; transcript_id "MSTRG.1389.2"; exon_number "1";
chr10	StringTie	exon	28814877	28814937	1000	-	.	gene_id "MSTRG.1389"; transcript_id "MSTRG.1389.2"; exon_number "2";
chr10	StringTie	exon	28821371	28821672	1000	-	.	gene_id "MSTRG.1389"; transcript_id "MSTRG.1389.2"; exon_number "3";
chr10	StringTie	transcript	28811614	28821283	1000	-	.	gene_id "MSTRG.1389"; transcript_id "MSTRG.1389.3";
chr10	StringTie	exon	28811614	28813540	1000	-	.	gene_id "MSTRG.1389"; transcript_id "MSTRG.1389.3"; exon_number "1";
chr10	StringTie	exon	28814877	28814937	1000	-	.	gene_id "MSTRG.1389"; transcript_id "MSTRG.1389.3"; exon_number "2";
chr10	StringTie	exon	28820664	28821283	1000	-	.	gene_id "MSTRG.1389"; transcript_id "MSTRG.1389.3"; exon_number "3";
chr10	StringTie	transcript	28811614	28821672	1000	-	.	gene_id "MSTRG.1389"; transcript_id "MSTRG.1389.4";
chr10	StringTie	exon	28811614	28813540	1000	-	.	gene_id "MSTRG.1389"; transcript_id "MSTRG.1389.4"; exon_number "1";
chr10	StringTie	exon	28821371	28821672	1000	-	.	gene_id "MSTRG.1389"; transcript_id "MSTRG.1389.4"; exon_number "2";
chr10	StringTie	transcript	28821422	28912041	1000	+	.	gene_id "MSTRG.1390"; transcript_id "MSTRG.1390.1";
chr10	StringTie	exon	28821422	28821936	1000	+	.	gene_id "MSTRG.1390"; transcript_id "MSTRG.1390.1"; exon_number "1";
chr10	StringTie	exon	28822927	28822963	1000	+	.	gene_id "MSTRG.1390"; transcript_id "MSTRG.1390.1"; exon_number "2";
chr10	StringTie	exon	28824491	28824686	1000	+	.	gene_id "MSTRG.1390"; transcript_id "MSTRG.1390.1"; exon_number "3";
chr10	StringTie	exon	28872328	28872434	1000	+	.	gene_id "MSTRG.1390"; transcript_id "MSTRG.1390.1"; exon_number "4";
chr10	StringTie	exon	28878665	28878780	1000	+	.	gene_id "MSTRG.1390"; transcript_id "MSTRG.1390.1"; exon_number "5";
chr10	StringTie	exon	28879649	28879761	1000	+	.	gene_id "MSTRG.1390"; transcript_id "MSTRG.1390.1"; exon_number "6";
chr10	StringTie	exon	28884662	28884970	1000	+	.	gene_id "MSTRG.1390"; transcript_id "MSTRG.1390.1"; exon_number "7";
chr10	StringTie	exon	28897115	28897360	1000	+	.	gene_id "MSTRG.1390"; transcript_id "MSTRG.1390.1"; exon_number "8";
chr10	StringTie	exon	28899628	28899750	1000	+	.	gene_id "MSTRG.1390"; transcript_id "MSTRG.1390.1"; exon_number "9";
chr10	StringTie	exon	28900703	28900851	1000	+	.	gene_id "MSTRG.1390"; transcript_id "MSTRG.1390.1"; exon_number "10";
chr10	StringTie	exon	28903496	28903614	1000	+	.	gene_id "MSTRG.1390"; transcript_id "MSTRG.1390.1"; exon_number "11";
chr10	StringTie	exon	28905102	28905291	1000	+	.	gene_id "MSTRG.1390"; transcript_id "MSTRG.1390.1"; exon_number "12";
chr10	StringTie	exon	28906586	28906713	1000	+	.	gene_id "MSTRG.1390"; transcript_id "MSTRG.1390.1"; exon_number "13";
chr10	StringTie	exon	28908466	28912041	1000	+	.	gene_id "MSTRG.1390"; transcript_id "MSTRG.1390.1"; exon_number "14";
chr10	StringTie	transcript	28821713	28909472	1000	+	.	gene_id "MSTRG.1390"; transcript_id "MSTRG.1390.2";
chr10	StringTie	exon	28821713	28822259	1000	+	.	gene_id "MSTRG.1390"; transcript_id "MSTRG.1390.2"; exon_number "1";
chr10	StringTie	exon	28822430	28822549	1000	+	.	gene_id "MSTRG.1390"; transcript_id "MSTRG.1390.2"; exon_number "2";
chr10	StringTie	exon	28822927	28822963	1000	+	.	gene_id "MSTRG.1390"; transcript_id "MSTRG.1390.2"; exon_number "3";
chr10	StringTie	exon	28824491	28824686	1000	+	.	gene_id "MSTRG.1390"; transcript_id "MSTRG.1390.2"; exon_number "4";
chr10	StringTie	exon	28872328	28872434	1000	+	.	gene_id "MSTRG.1390"; transcript_id "MSTRG.1390.2"; exon_number "5";
chr10	StringTie	exon	28878665	28878780	1000	+	.	gene_id "MSTRG.1390"; transcript_id "MSTRG.1390.2"; exon_number "6";
chr10	StringTie	exon	28879649	28879761	1000	+	.	gene_id "MSTRG.1390"; transcript_id "MSTRG.1390.2"; exon_number "7";
chr10	StringTie	exon	28884662	28884970	1000	+	.	gene_id "MSTRG.1390"; transcript_id "MSTRG.1390.2"; exon_number "8";
chr10	StringTie	exon	28897115	28897360	1000	+	.	gene_id "MSTRG.1390"; transcript_id "MSTRG.1390.2"; exon_number "9";
chr10	StringTie	exon	28899628	28899750	1000	+	.	gene_id "MSTRG.1390"; transcript_id "MSTRG.1390.2"; exon_number "10";
chr10	StringTie	exon	28900703	28900851	1000	+	.	gene_id "MSTRG.1390"; transcript_id "MSTRG.1390.2"; exon_number "11";
chr10	StringTie	exon	28903496	28903614	1000	+	.	gene_id "MSTRG.1390"; transcript_id "MSTRG.1390.2"; exon_number "12";
chr10	StringTie	exon	28905102	28905291	1000	+	.	gene_id "MSTRG.1390"; transcript_id "MSTRG.1390.2"; exon_number "13";
chr10	StringTie	exon	28906586	28906713	1000	+	.	gene_id "MSTRG.1390"; transcript_id "MSTRG.1390.2"; exon_number "14";
chr10	StringTie	exon	28908466	28909472	1000	+	.	gene_id "MSTRG.1390"; transcript_id "MSTRG.1390.2"; exon_number "15";
chr10	StringTie	transcript	28821713	28909472	1000	+	.	gene_id "MSTRG.1390"; transcript_id "MSTRG.1390.3";
chr10	StringTie	exon	28821713	28821936	1000	+	.	gene_id "MSTRG.1390"; transcript_id "MSTRG.1390.3"; exon_number "1";
chr10	StringTie	exon	28822927	28822963	1000	+	.	gene_id "MSTRG.1390"; transcript_id "MSTRG.1390.3"; exon_number "2";
chr10	StringTie	exon	28824491	28824686	1000	+	.	gene_id "MSTRG.1390"; transcript_id "MSTRG.1390.3"; exon_number "3";
chr10	StringTie	exon	28872328	28872434	1000	+	.	gene_id "MSTRG.1390"; transcript_id "MSTRG.1390.3"; exon_number "4";
chr10	StringTie	exon	28878665	28878780	1000	+	.	gene_id "MSTRG.1390"; transcript_id "MSTRG.1390.3"; exon_number "5";
chr10	StringTie	exon	28879649	28879761	1000	+	.	gene_id "MSTRG.1390"; transcript_id "MSTRG.1390.3"; exon_number "6";
chr10	StringTie	exon	28897115	28897360	1000	+	.	gene_id "MSTRG.1390"; transcript_id "MSTRG.1390.3"; exon_number "7";
chr10	StringTie	exon	28899628	28899750	1000	+	.	gene_id "MSTRG.1390"; transcript_id "MSTRG.1390.3"; exon_number "8";
chr10	StringTie	exon	28900703	28900851	1000	+	.	gene_id "MSTRG.1390"; transcript_id "MSTRG.1390.3"; exon_number "9";
chr10	StringTie	exon	28903496	28903614	1000	+	.	gene_id "MSTRG.1390"; transcript_id "MSTRG.1390.3"; exon_number "10";
chr10	StringTie	exon	28905105	28905291	1000	+	.	gene_id "MSTRG.1390"; transcript_id "MSTRG.1390.3"; exon_number "11";
chr10	StringTie	exon	28906586	28906713	1000	+	.	gene_id "MSTRG.1390"; transcript_id "MSTRG.1390.3"; exon_number "12";
chr10	StringTie	exon	28908466	28909472	1000	+	.	gene_id "MSTRG.1390"; transcript_id "MSTRG.1390.3"; exon_number "13";
chr10	StringTie	transcript	28821713	28909472	1000	+	.	gene_id "MSTRG.1390"; transcript_id "MSTRG.1390.4";
chr10	StringTie	exon	28821713	28821936	1000	+	.	gene_id "MSTRG.1390"; transcript_id "MSTRG.1390.4"; exon_number "1";
chr10	StringTie	exon	28822927	28822963	1000	+	.	gene_id "MSTRG.1390"; transcript_id "MSTRG.1390.4"; exon_number "2";
chr10	StringTie	exon	28824491	28824686	1000	+	.	gene_id "MSTRG.1390"; transcript_id "MSTRG.1390.4"; exon_number "3";
chr10	StringTie	exon	28872328	28872434	1000	+	.	gene_id "MSTRG.1390"; transcript_id "MSTRG.1390.4"; exon_number "4";
chr10	StringTie	exon	28878665	28878780	1000	+	.	gene_id "MSTRG.1390"; transcript_id "MSTRG.1390.4"; exon_number "5";
chr10	StringTie	exon	28879649	28879761	1000	+	.	gene_id "MSTRG.1390"; transcript_id "MSTRG.1390.4"; exon_number "6";
chr10	StringTie	exon	28897115	28897360	1000	+	.	gene_id "MSTRG.1390"; transcript_id "MSTRG.1390.4"; exon_number "7";
chr10	StringTie	exon	28899628	28899750	1000	+	.	gene_id "MSTRG.1390"; transcript_id "MSTRG.1390.4"; exon_number "8";
chr10	StringTie	exon	28900703	28900851	1000	+	.	gene_id "MSTRG.1390"; transcript_id "MSTRG.1390.4"; exon_number "9";
chr10	StringTie	exon	28903496	28903614	1000	+	.	gene_id "MSTRG.1390"; transcript_id "MSTRG.1390.4"; exon_number "10";
chr10	StringTie	exon	28905102	28905291	1000	+	.	gene_id "MSTRG.1390"; transcript_id "MSTRG.1390.4"; exon_number "11";
chr10	StringTie	exon	28906586	28906713	1000	+	.	gene_id "MSTRG.1390"; transcript_id "MSTRG.1390.4"; exon_number "12";
chr10	StringTie	exon	28908466	28909472	1000	+	.	gene_id "MSTRG.1390"; transcript_id "MSTRG.1390.4"; exon_number "13";
chr10	StringTie	transcript	28821713	28909472	1000	+	.	gene_id "MSTRG.1390"; transcript_id "MSTRG.1390.5";
chr10	StringTie	exon	28821713	28822084	1000	+	.	gene_id "MSTRG.1390"; transcript_id "MSTRG.1390.5"; exon_number "1";
chr10	StringTie	exon	28822434	28822549	1000	+	.	gene_id "MSTRG.1390"; transcript_id "MSTRG.1390.5"; exon_number "2";
chr10	StringTie	exon	28822927	28822963	1000	+	.	gene_id "MSTRG.1390"; transcript_id "MSTRG.1390.5"; exon_number "3";
chr10	StringTie	exon	28824491	28824686	1000	+	.	gene_id "MSTRG.1390"; transcript_id "MSTRG.1390.5"; exon_number "4";
chr10	StringTie	exon	28872328	28872434	1000	+	.	gene_id "MSTRG.1390"; transcript_id "MSTRG.1390.5"; exon_number "5";
chr10	StringTie	exon	28878665	28878780	1000	+	.	gene_id "MSTRG.1390"; transcript_id "MSTRG.1390.5"; exon_number "6";
chr10	StringTie	exon	28879649	28879761	1000	+	.	gene_id "MSTRG.1390"; transcript_id "MSTRG.1390.5"; exon_number "7";
chr10	StringTie	exon	28884662	28884970	1000	+	.	gene_id "MSTRG.1390"; transcript_id "MSTRG.1390.5"; exon_number "8";
chr10	StringTie	exon	28897115	28897360	1000	+	.	gene_id "MSTRG.1390"; transcript_id "MSTRG.1390.5"; exon_number "9";
chr10	StringTie	exon	28899628	28899750	1000	+	.	gene_id "MSTRG.1390"; transcript_id "MSTRG.1390.5"; exon_number "10";
chr10	StringTie	exon	28900703	28900851	1000	+	.	gene_id "MSTRG.1390"; transcript_id "MSTRG.1390.5"; exon_number "11";
chr10	StringTie	exon	28903496	28903614	1000	+	.	gene_id "MSTRG.1390"; transcript_id "MSTRG.1390.5"; exon_number "12";
chr10	StringTie	exon	28905102	28905291	1000	+	.	gene_id "MSTRG.1390"; transcript_id "MSTRG.1390.5"; exon_number "13";
chr10	StringTie	exon	28906586	28906713	1000	+	.	gene_id "MSTRG.1390"; transcript_id "MSTRG.1390.5"; exon_number "14";
chr10	StringTie	exon	28908466	28909472	1000	+	.	gene_id "MSTRG.1390"; transcript_id "MSTRG.1390.5"; exon_number "15";
chr10	StringTie	transcript	28821713	28909472	1000	+	.	gene_id "MSTRG.1390"; transcript_id "MSTRG.1390.6";
chr10	StringTie	exon	28821713	28822549	1000	+	.	gene_id "MSTRG.1390"; transcript_id "MSTRG.1390.6"; exon_number "1";
chr10	StringTie	exon	28822927	28822962	1000	+	.	gene_id "MSTRG.1390"; transcript_id "MSTRG.1390.6"; exon_number "2";
chr10	StringTie	exon	28824472	28824686	1000	+	.	gene_id "MSTRG.1390"; transcript_id "MSTRG.1390.6"; exon_number "3";
chr10	StringTie	exon	28872328	28872434	1000	+	.	gene_id "MSTRG.1390"; transcript_id "MSTRG.1390.6"; exon_number "4";
chr10	StringTie	exon	28878665	28878780	1000	+	.	gene_id "MSTRG.1390"; transcript_id "MSTRG.1390.6"; exon_number "5";
chr10	StringTie	exon	28879649	28879761	1000	+	.	gene_id "MSTRG.1390"; transcript_id "MSTRG.1390.6"; exon_number "6";
chr10	StringTie	exon	28897115	28897360	1000	+	.	gene_id "MSTRG.1390"; transcript_id "MSTRG.1390.6"; exon_number "7";
chr10	StringTie	exon	28899628	28899750	1000	+	.	gene_id "MSTRG.1390"; transcript_id "MSTRG.1390.6"; exon_number "8";
chr10	StringTie	exon	28900703	28900851	1000	+	.	gene_id "MSTRG.1390"; transcript_id "MSTRG.1390.6"; exon_number "9";
chr10	StringTie	exon	28903496	28903614	1000	+	.	gene_id "MSTRG.1390"; transcript_id "MSTRG.1390.6"; exon_number "10";
chr10	StringTie	exon	28905105	28905291	1000	+	.	gene_id "MSTRG.1390"; transcript_id "MSTRG.1390.6"; exon_number "11";
chr10	StringTie	exon	28906586	28906713	1000	+	.	gene_id "MSTRG.1390"; transcript_id "MSTRG.1390.6"; exon_number "12";
chr10	StringTie	exon	28908466	28909472	1000	+	.	gene_id "MSTRG.1390"; transcript_id "MSTRG.1390.6"; exon_number "13";
chr10	StringTie	transcript	28822242	28909472	1000	+	.	gene_id "MSTRG.1390"; transcript_id "MSTRG.1390.7";
chr10	StringTie	exon	28822242	28822549	1000	+	.	gene_id "MSTRG.1390"; transcript_id "MSTRG.1390.7"; exon_number "1";
chr10	StringTie	exon	28822927	28822963	1000	+	.	gene_id "MSTRG.1390"; transcript_id "MSTRG.1390.7"; exon_number "2";
chr10	StringTie	exon	28824491	28824686	1000	+	.	gene_id "MSTRG.1390"; transcript_id "MSTRG.1390.7"; exon_number "3";
chr10	StringTie	exon	28872328	28872434	1000	+	.	gene_id "MSTRG.1390"; transcript_id "MSTRG.1390.7"; exon_number "4";
chr10	StringTie	exon	28878665	28878780	1000	+	.	gene_id "MSTRG.1390"; transcript_id "MSTRG.1390.7"; exon_number "5";
chr10	StringTie	exon	28879649	28879761	1000	+	.	gene_id "MSTRG.1390"; transcript_id "MSTRG.1390.7"; exon_number "6";
chr10	StringTie	exon	28897115	28897360	1000	+	.	gene_id "MSTRG.1390"; transcript_id "MSTRG.1390.7"; exon_number "7";
chr10	StringTie	exon	28899628	28899750	1000	+	.	gene_id "MSTRG.1390"; transcript_id "MSTRG.1390.7"; exon_number "8";
chr10	StringTie	exon	28900703	28900851	1000	+	.	gene_id "MSTRG.1390"; transcript_id "MSTRG.1390.7"; exon_number "9";
chr10	StringTie	exon	28903496	28903614	1000	+	.	gene_id "MSTRG.1390"; transcript_id "MSTRG.1390.7"; exon_number "10";
chr10	StringTie	exon	28905102	28905291	1000	+	.	gene_id "MSTRG.1390"; transcript_id "MSTRG.1390.7"; exon_number "11";
chr10	StringTie	exon	28906586	28906713	1000	+	.	gene_id "MSTRG.1390"; transcript_id "MSTRG.1390.7"; exon_number "12";
chr10	StringTie	exon	28908466	28909472	1000	+	.	gene_id "MSTRG.1390"; transcript_id "MSTRG.1390.7"; exon_number "13";
chr10	StringTie	transcript	28822735	28909472	1000	+	.	gene_id "MSTRG.1390"; transcript_id "MSTRG.1390.8";
chr10	StringTie	exon	28822735	28822963	1000	+	.	gene_id "MSTRG.1390"; transcript_id "MSTRG.1390.8"; exon_number "1";
chr10	StringTie	exon	28824491	28824686	1000	+	.	gene_id "MSTRG.1390"; transcript_id "MSTRG.1390.8"; exon_number "2";
chr10	StringTie	exon	28872328	28872434	1000	+	.	gene_id "MSTRG.1390"; transcript_id "MSTRG.1390.8"; exon_number "3";
chr10	StringTie	exon	28878665	28878780	1000	+	.	gene_id "MSTRG.1390"; transcript_id "MSTRG.1390.8"; exon_number "4";
chr10	StringTie	exon	28879649	28879761	1000	+	.	gene_id "MSTRG.1390"; transcript_id "MSTRG.1390.8"; exon_number "5";
chr10	StringTie	exon	28884662	28884970	1000	+	.	gene_id "MSTRG.1390"; transcript_id "MSTRG.1390.8"; exon_number "6";
chr10	StringTie	exon	28897115	28897360	1000	+	.	gene_id "MSTRG.1390"; transcript_id "MSTRG.1390.8"; exon_number "7";
chr10	StringTie	exon	28899628	28899750	1000	+	.	gene_id "MSTRG.1390"; transcript_id "MSTRG.1390.8"; exon_number "8";
chr10	StringTie	exon	28900703	28900851	1000	+	.	gene_id "MSTRG.1390"; transcript_id "MSTRG.1390.8"; exon_number "9";
chr10	StringTie	exon	28903496	28903614	1000	+	.	gene_id "MSTRG.1390"; transcript_id "MSTRG.1390.8"; exon_number "10";
chr10	StringTie	exon	28905105	28905291	1000	+	.	gene_id "MSTRG.1390"; transcript_id "MSTRG.1390.8"; exon_number "11";
chr10	StringTie	exon	28906586	28906713	1000	+	.	gene_id "MSTRG.1390"; transcript_id "MSTRG.1390.8"; exon_number "12";
chr10	StringTie	exon	28908466	28909472	1000	+	.	gene_id "MSTRG.1390"; transcript_id "MSTRG.1390.8"; exon_number "13";
chr10	StringTie	transcript	29187905	29188453	1000	.	.	gene_id "MSTRG.1391"; transcript_id "MSTRG.1391.1";
chr10	StringTie	exon	29187905	29188453	1000	.	.	gene_id "MSTRG.1391"; transcript_id "MSTRG.1391.1"; exon_number "1";
chr10	StringTie	transcript	29698331	29747329	1000	+	.	gene_id "MSTRG.1392"; transcript_id "MSTRG.1392.1";
chr10	StringTie	exon	29698331	29698587	1000	+	.	gene_id "MSTRG.1392"; transcript_id "MSTRG.1392.1"; exon_number "1";
chr10	StringTie	exon	29704286	29704341	1000	+	.	gene_id "MSTRG.1392"; transcript_id "MSTRG.1392.1"; exon_number "2";
chr10	StringTie	exon	29747203	29747329	1000	+	.	gene_id "MSTRG.1392"; transcript_id "MSTRG.1392.1"; exon_number "3";
chr10	StringTie	transcript	29698486	29711238	1000	+	.	gene_id "MSTRG.1392"; transcript_id "MSTRG.1392.2";
chr10	StringTie	exon	29698486	29698612	1000	+	.	gene_id "MSTRG.1392"; transcript_id "MSTRG.1392.2"; exon_number "1";
chr10	StringTie	exon	29704286	29704341	1000	+	.	gene_id "MSTRG.1392"; transcript_id "MSTRG.1392.2"; exon_number "2";
chr10	StringTie	exon	29709420	29711238	1000	+	.	gene_id "MSTRG.1392"; transcript_id "MSTRG.1392.2"; exon_number "3";
chr10	StringTie	transcript	29698501	29716944	1000	+	.	gene_id "MSTRG.1392"; transcript_id "MSTRG.1392.3";
chr10	StringTie	exon	29698501	29698587	1000	+	.	gene_id "MSTRG.1392"; transcript_id "MSTRG.1392.3"; exon_number "1";
chr10	StringTie	exon	29704286	29704341	1000	+	.	gene_id "MSTRG.1392"; transcript_id "MSTRG.1392.3"; exon_number "2";
chr10	StringTie	exon	29709420	29710428	1000	+	.	gene_id "MSTRG.1392"; transcript_id "MSTRG.1392.3"; exon_number "3";
chr10	StringTie	exon	29710570	29716944	1000	+	.	gene_id "MSTRG.1392"; transcript_id "MSTRG.1392.3"; exon_number "4";
chr10	StringTie	transcript	29698531	29747716	1000	+	.	gene_id "MSTRG.1392"; transcript_id "MSTRG.1392.4";
chr10	StringTie	exon	29698531	29698612	1000	+	.	gene_id "MSTRG.1392"; transcript_id "MSTRG.1392.4"; exon_number "1";
chr10	StringTie	exon	29704286	29704341	1000	+	.	gene_id "MSTRG.1392"; transcript_id "MSTRG.1392.4"; exon_number "2";
chr10	StringTie	exon	29747203	29747716	1000	+	.	gene_id "MSTRG.1392"; transcript_id "MSTRG.1392.4"; exon_number "3";
chr10	StringTie	transcript	29746267	30024733	1000	-	.	gene_id "MSTRG.1393"; transcript_id "MSTRG.1393.1";
chr10	StringTie	exon	29746267	29747262	1000	-	.	gene_id "MSTRG.1393"; transcript_id "MSTRG.1393.1"; exon_number "1";
chr10	StringTie	exon	29747363	29747518	1000	-	.	gene_id "MSTRG.1393"; transcript_id "MSTRG.1393.1"; exon_number "2";
chr10	StringTie	exon	29751206	29751330	1000	-	.	gene_id "MSTRG.1393"; transcript_id "MSTRG.1393.1"; exon_number "3";
chr10	StringTie	exon	29752421	29752564	1000	-	.	gene_id "MSTRG.1393"; transcript_id "MSTRG.1393.1"; exon_number "4";
chr10	StringTie	exon	29754524	29754679	1000	-	.	gene_id "MSTRG.1393"; transcript_id "MSTRG.1393.1"; exon_number "5";
chr10	StringTie	exon	29756671	29756804	1000	-	.	gene_id "MSTRG.1393"; transcript_id "MSTRG.1393.1"; exon_number "6";
chr10	StringTie	exon	29759205	29759412	1000	-	.	gene_id "MSTRG.1393"; transcript_id "MSTRG.1393.1"; exon_number "7";
chr10	StringTie	exon	29760067	29760172	1000	-	.	gene_id "MSTRG.1393"; transcript_id "MSTRG.1393.1"; exon_number "8";
chr10	StringTie	exon	29762767	29762918	1000	-	.	gene_id "MSTRG.1393"; transcript_id "MSTRG.1393.1"; exon_number "9";
chr10	StringTie	exon	29769466	29769742	1000	-	.	gene_id "MSTRG.1393"; transcript_id "MSTRG.1393.1"; exon_number "10";
chr10	StringTie	exon	29770513	29770657	1000	-	.	gene_id "MSTRG.1393"; transcript_id "MSTRG.1393.1"; exon_number "11";
chr10	StringTie	exon	29773585	29773760	1000	-	.	gene_id "MSTRG.1393"; transcript_id "MSTRG.1393.1"; exon_number "12";
chr10	StringTie	exon	29775014	29775159	1000	-	.	gene_id "MSTRG.1393"; transcript_id "MSTRG.1393.1"; exon_number "13";
chr10	StringTie	exon	29775339	29775486	1000	-	.	gene_id "MSTRG.1393"; transcript_id "MSTRG.1393.1"; exon_number "14";
chr10	StringTie	exon	29776092	29776228	1000	-	.	gene_id "MSTRG.1393"; transcript_id "MSTRG.1393.1"; exon_number "15";
chr10	StringTie	exon	29777530	29777685	1000	-	.	gene_id "MSTRG.1393"; transcript_id "MSTRG.1393.1"; exon_number "16";
chr10	StringTie	exon	29779776	29779948	1000	-	.	gene_id "MSTRG.1393"; transcript_id "MSTRG.1393.1"; exon_number "17";
chr10	StringTie	exon	29782143	29782320	1000	-	.	gene_id "MSTRG.1393"; transcript_id "MSTRG.1393.1"; exon_number "18";
chr10	StringTie	exon	29783843	29783929	1000	-	.	gene_id "MSTRG.1393"; transcript_id "MSTRG.1393.1"; exon_number "19";
chr10	StringTie	exon	29784021	29784110	1000	-	.	gene_id "MSTRG.1393"; transcript_id "MSTRG.1393.1"; exon_number "20";
chr10	StringTie	exon	29788045	29788192	1000	-	.	gene_id "MSTRG.1393"; transcript_id "MSTRG.1393.1"; exon_number "21";
chr10	StringTie	exon	29801664	29801790	1000	-	.	gene_id "MSTRG.1393"; transcript_id "MSTRG.1393.1"; exon_number "22";
chr10	StringTie	exon	29811339	29811564	1000	-	.	gene_id "MSTRG.1393"; transcript_id "MSTRG.1393.1"; exon_number "23";
chr10	StringTie	exon	29812380	29812956	1000	-	.	gene_id "MSTRG.1393"; transcript_id "MSTRG.1393.1"; exon_number "24";
chr10	StringTie	exon	29813401	29813644	1000	-	.	gene_id "MSTRG.1393"; transcript_id "MSTRG.1393.1"; exon_number "25";
chr10	StringTie	exon	29818634	29818773	1000	-	.	gene_id "MSTRG.1393"; transcript_id "MSTRG.1393.1"; exon_number "26";
chr10	StringTie	exon	29819536	29819597	1000	-	.	gene_id "MSTRG.1393"; transcript_id "MSTRG.1393.1"; exon_number "27";
chr10	StringTie	exon	29820183	29820217	1000	-	.	gene_id "MSTRG.1393"; transcript_id "MSTRG.1393.1"; exon_number "28";
chr10	StringTie	exon	29839526	29840192	1000	-	.	gene_id "MSTRG.1393"; transcript_id "MSTRG.1393.1"; exon_number "29";
chr10	StringTie	exon	29843712	29843863	1000	-	.	gene_id "MSTRG.1393"; transcript_id "MSTRG.1393.1"; exon_number "30";
chr10	StringTie	exon	29843980	29844037	1000	-	.	gene_id "MSTRG.1393"; transcript_id "MSTRG.1393.1"; exon_number "31";
chr10	StringTie	exon	29852130	29852221	1000	-	.	gene_id "MSTRG.1393"; transcript_id "MSTRG.1393.1"; exon_number "32";
chr10	StringTie	exon	29858184	29858241	1000	-	.	gene_id "MSTRG.1393"; transcript_id "MSTRG.1393.1"; exon_number "33";
chr10	StringTie	exon	29946898	29946997	1000	-	.	gene_id "MSTRG.1393"; transcript_id "MSTRG.1393.1"; exon_number "34";
chr10	StringTie	exon	29975482	29975580	1000	-	.	gene_id "MSTRG.1393"; transcript_id "MSTRG.1393.1"; exon_number "35";
chr10	StringTie	exon	30024684	30024733	1000	-	.	gene_id "MSTRG.1393"; transcript_id "MSTRG.1393.1"; exon_number "36";
chr10	StringTie	transcript	29986882	29987582	1000	.	.	gene_id "MSTRG.1394"; transcript_id "MSTRG.1394.1";
chr10	StringTie	exon	29986882	29987582	1000	.	.	gene_id "MSTRG.1394"; transcript_id "MSTRG.1394.1"; exon_number "1";
chr10	StringTie	transcript	30598730	30638248	1000	-	.	gene_id "MSTRG.1395"; transcript_id "MSTRG.1395.1";
chr10	StringTie	exon	30598730	30602900	1000	-	.	gene_id "MSTRG.1395"; transcript_id "MSTRG.1395.1"; exon_number "1";
chr10	StringTie	exon	30604892	30604965	1000	-	.	gene_id "MSTRG.1395"; transcript_id "MSTRG.1395.1"; exon_number "2";
chr10	StringTie	exon	30605047	30605139	1000	-	.	gene_id "MSTRG.1395"; transcript_id "MSTRG.1395.1"; exon_number "3";
chr10	StringTie	exon	30611320	30611546	1000	-	.	gene_id "MSTRG.1395"; transcript_id "MSTRG.1395.1"; exon_number "4";
chr10	StringTie	exon	30615353	30615564	1000	-	.	gene_id "MSTRG.1395"; transcript_id "MSTRG.1395.1"; exon_number "5";
chr10	StringTie	exon	30625732	30625956	1000	-	.	gene_id "MSTRG.1395"; transcript_id "MSTRG.1395.1"; exon_number "6";
chr10	StringTie	exon	30629155	30629379	1000	-	.	gene_id "MSTRG.1395"; transcript_id "MSTRG.1395.1"; exon_number "7";
chr10	StringTie	exon	30630397	30630569	1000	-	.	gene_id "MSTRG.1395"; transcript_id "MSTRG.1395.1"; exon_number "8";
chr10	StringTie	exon	30638048	30638248	1000	-	.	gene_id "MSTRG.1395"; transcript_id "MSTRG.1395.1"; exon_number "9";
chr10	StringTie	transcript	31605457	31607959	1000	-	.	gene_id "MSTRG.1396"; transcript_id "MSTRG.1396.1";
chr10	StringTie	exon	31605457	31607959	1000	-	.	gene_id "MSTRG.1396"; transcript_id "MSTRG.1396.1"; exon_number "1";
chr10	StringTie	transcript	31607017	31607956	1000	-	.	gene_id "MSTRG.1396"; transcript_id "MSTRG.1396.2";
chr10	StringTie	exon	31607017	31607469	1000	-	.	gene_id "MSTRG.1396"; transcript_id "MSTRG.1396.2"; exon_number "1";
chr10	StringTie	exon	31607825	31607956	1000	-	.	gene_id "MSTRG.1396"; transcript_id "MSTRG.1396.2"; exon_number "2";
chr10	StringTie	transcript	32094365	32197802	1000	-	.	gene_id "MSTRG.1397"; transcript_id "MSTRG.1397.1";
chr10	StringTie	exon	32094365	32096760	1000	-	.	gene_id "MSTRG.1397"; transcript_id "MSTRG.1397.1"; exon_number "1";
chr10	StringTie	exon	32097577	32097679	1000	-	.	gene_id "MSTRG.1397"; transcript_id "MSTRG.1397.1"; exon_number "2";
chr10	StringTie	exon	32097922	32098056	1000	-	.	gene_id "MSTRG.1397"; transcript_id "MSTRG.1397.1"; exon_number "3";
chr10	StringTie	exon	32098158	32098235	1000	-	.	gene_id "MSTRG.1397"; transcript_id "MSTRG.1397.1"; exon_number "4";
chr10	StringTie	exon	32099577	32099675	1000	-	.	gene_id "MSTRG.1397"; transcript_id "MSTRG.1397.1"; exon_number "5";
chr10	StringTie	exon	32101635	32101751	1000	-	.	gene_id "MSTRG.1397"; transcript_id "MSTRG.1397.1"; exon_number "6";
chr10	StringTie	exon	32103187	32103289	1000	-	.	gene_id "MSTRG.1397"; transcript_id "MSTRG.1397.1"; exon_number "7";
chr10	StringTie	exon	32106716	32106814	1000	-	.	gene_id "MSTRG.1397"; transcript_id "MSTRG.1397.1"; exon_number "8";
chr10	StringTie	exon	32109315	32109416	1000	-	.	gene_id "MSTRG.1397"; transcript_id "MSTRG.1397.1"; exon_number "9";
chr10	StringTie	exon	32115232	32115313	1000	-	.	gene_id "MSTRG.1397"; transcript_id "MSTRG.1397.1"; exon_number "10";
chr10	StringTie	exon	32120667	32120728	1000	-	.	gene_id "MSTRG.1397"; transcript_id "MSTRG.1397.1"; exon_number "11";
chr10	StringTie	exon	32128565	32128639	1000	-	.	gene_id "MSTRG.1397"; transcript_id "MSTRG.1397.1"; exon_number "12";
chr10	StringTie	exon	32132389	32132514	1000	-	.	gene_id "MSTRG.1397"; transcript_id "MSTRG.1397.1"; exon_number "13";
chr10	StringTie	exon	32141445	32141525	1000	-	.	gene_id "MSTRG.1397"; transcript_id "MSTRG.1397.1"; exon_number "14";
chr10	StringTie	exon	32150323	32150586	1000	-	.	gene_id "MSTRG.1397"; transcript_id "MSTRG.1397.1"; exon_number "15";
chr10	StringTie	exon	32197100	32197802	1000	-	.	gene_id "MSTRG.1397"; transcript_id "MSTRG.1397.1"; exon_number "16";
chr10	StringTie	transcript	32094365	32217742	1000	-	.	gene_id "MSTRG.1397"; transcript_id "MSTRG.1397.2";
chr10	StringTie	exon	32094365	32096760	1000	-	.	gene_id "MSTRG.1397"; transcript_id "MSTRG.1397.2"; exon_number "1";
chr10	StringTie	exon	32097577	32097679	1000	-	.	gene_id "MSTRG.1397"; transcript_id "MSTRG.1397.2"; exon_number "2";
chr10	StringTie	exon	32097922	32098056	1000	-	.	gene_id "MSTRG.1397"; transcript_id "MSTRG.1397.2"; exon_number "3";
chr10	StringTie	exon	32098158	32098235	1000	-	.	gene_id "MSTRG.1397"; transcript_id "MSTRG.1397.2"; exon_number "4";
chr10	StringTie	exon	32099577	32099675	1000	-	.	gene_id "MSTRG.1397"; transcript_id "MSTRG.1397.2"; exon_number "5";
chr10	StringTie	exon	32101635	32101751	1000	-	.	gene_id "MSTRG.1397"; transcript_id "MSTRG.1397.2"; exon_number "6";
chr10	StringTie	exon	32103187	32103289	1000	-	.	gene_id "MSTRG.1397"; transcript_id "MSTRG.1397.2"; exon_number "7";
chr10	StringTie	exon	32106716	32106814	1000	-	.	gene_id "MSTRG.1397"; transcript_id "MSTRG.1397.2"; exon_number "8";
chr10	StringTie	exon	32109315	32109416	1000	-	.	gene_id "MSTRG.1397"; transcript_id "MSTRG.1397.2"; exon_number "9";
chr10	StringTie	exon	32115232	32115313	1000	-	.	gene_id "MSTRG.1397"; transcript_id "MSTRG.1397.2"; exon_number "10";
chr10	StringTie	exon	32120667	32120728	1000	-	.	gene_id "MSTRG.1397"; transcript_id "MSTRG.1397.2"; exon_number "11";
chr10	StringTie	exon	32132389	32132514	1000	-	.	gene_id "MSTRG.1397"; transcript_id "MSTRG.1397.2"; exon_number "12";
chr10	StringTie	exon	32141445	32141525	1000	-	.	gene_id "MSTRG.1397"; transcript_id "MSTRG.1397.2"; exon_number "13";
chr10	StringTie	exon	32142994	32143134	1000	-	.	gene_id "MSTRG.1397"; transcript_id "MSTRG.1397.2"; exon_number "14";
chr10	StringTie	exon	32150323	32150586	1000	-	.	gene_id "MSTRG.1397"; transcript_id "MSTRG.1397.2"; exon_number "15";
chr10	StringTie	exon	32197100	32197854	1000	-	.	gene_id "MSTRG.1397"; transcript_id "MSTRG.1397.2"; exon_number "16";
chr10	StringTie	exon	32199453	32199491	1000	-	.	gene_id "MSTRG.1397"; transcript_id "MSTRG.1397.2"; exon_number "17";
chr10	StringTie	exon	32217611	32217742	1000	-	.	gene_id "MSTRG.1397"; transcript_id "MSTRG.1397.2"; exon_number "18";
chr10	StringTie	transcript	32095234	32217735	1000	-	.	gene_id "MSTRG.1397"; transcript_id "MSTRG.1397.3";
chr10	StringTie	exon	32095234	32096760	1000	-	.	gene_id "MSTRG.1397"; transcript_id "MSTRG.1397.3"; exon_number "1";
chr10	StringTie	exon	32097577	32097679	1000	-	.	gene_id "MSTRG.1397"; transcript_id "MSTRG.1397.3"; exon_number "2";
chr10	StringTie	exon	32097922	32098056	1000	-	.	gene_id "MSTRG.1397"; transcript_id "MSTRG.1397.3"; exon_number "3";
chr10	StringTie	exon	32098158	32098235	1000	-	.	gene_id "MSTRG.1397"; transcript_id "MSTRG.1397.3"; exon_number "4";
chr10	StringTie	exon	32099577	32099675	1000	-	.	gene_id "MSTRG.1397"; transcript_id "MSTRG.1397.3"; exon_number "5";
chr10	StringTie	exon	32101635	32101751	1000	-	.	gene_id "MSTRG.1397"; transcript_id "MSTRG.1397.3"; exon_number "6";
chr10	StringTie	exon	32103187	32103289	1000	-	.	gene_id "MSTRG.1397"; transcript_id "MSTRG.1397.3"; exon_number "7";
chr10	StringTie	exon	32106716	32106814	1000	-	.	gene_id "MSTRG.1397"; transcript_id "MSTRG.1397.3"; exon_number "8";
chr10	StringTie	exon	32109315	32109416	1000	-	.	gene_id "MSTRG.1397"; transcript_id "MSTRG.1397.3"; exon_number "9";
chr10	StringTie	exon	32115232	32115313	1000	-	.	gene_id "MSTRG.1397"; transcript_id "MSTRG.1397.3"; exon_number "10";
chr10	StringTie	exon	32120667	32120728	1000	-	.	gene_id "MSTRG.1397"; transcript_id "MSTRG.1397.3"; exon_number "11";
chr10	StringTie	exon	32128233	32128247	1000	-	.	gene_id "MSTRG.1397"; transcript_id "MSTRG.1397.3"; exon_number "12";
chr10	StringTie	exon	32128565	32128639	1000	-	.	gene_id "MSTRG.1397"; transcript_id "MSTRG.1397.3"; exon_number "13";
chr10	StringTie	exon	32132389	32132514	1000	-	.	gene_id "MSTRG.1397"; transcript_id "MSTRG.1397.3"; exon_number "14";
chr10	StringTie	exon	32141445	32141525	1000	-	.	gene_id "MSTRG.1397"; transcript_id "MSTRG.1397.3"; exon_number "15";
chr10	StringTie	exon	32142994	32143134	1000	-	.	gene_id "MSTRG.1397"; transcript_id "MSTRG.1397.3"; exon_number "16";
chr10	StringTie	exon	32150323	32150586	1000	-	.	gene_id "MSTRG.1397"; transcript_id "MSTRG.1397.3"; exon_number "17";
chr10	StringTie	exon	32197100	32197854	1000	-	.	gene_id "MSTRG.1397"; transcript_id "MSTRG.1397.3"; exon_number "18";
chr10	StringTie	exon	32199453	32199491	1000	-	.	gene_id "MSTRG.1397"; transcript_id "MSTRG.1397.3"; exon_number "19";
chr10	StringTie	exon	32217611	32217735	1000	-	.	gene_id "MSTRG.1397"; transcript_id "MSTRG.1397.3"; exon_number "20";
chr10	StringTie	transcript	32095239	32197802	1000	-	.	gene_id "MSTRG.1397"; transcript_id "MSTRG.1397.4";
chr10	StringTie	exon	32095239	32096760	1000	-	.	gene_id "MSTRG.1397"; transcript_id "MSTRG.1397.4"; exon_number "1";
chr10	StringTie	exon	32097577	32097679	1000	-	.	gene_id "MSTRG.1397"; transcript_id "MSTRG.1397.4"; exon_number "2";
chr10	StringTie	exon	32097922	32098056	1000	-	.	gene_id "MSTRG.1397"; transcript_id "MSTRG.1397.4"; exon_number "3";
chr10	StringTie	exon	32098158	32098235	1000	-	.	gene_id "MSTRG.1397"; transcript_id "MSTRG.1397.4"; exon_number "4";
chr10	StringTie	exon	32099577	32099675	1000	-	.	gene_id "MSTRG.1397"; transcript_id "MSTRG.1397.4"; exon_number "5";
chr10	StringTie	exon	32101635	32101751	1000	-	.	gene_id "MSTRG.1397"; transcript_id "MSTRG.1397.4"; exon_number "6";
chr10	StringTie	exon	32103187	32103289	1000	-	.	gene_id "MSTRG.1397"; transcript_id "MSTRG.1397.4"; exon_number "7";
chr10	StringTie	exon	32106716	32106814	1000	-	.	gene_id "MSTRG.1397"; transcript_id "MSTRG.1397.4"; exon_number "8";
chr10	StringTie	exon	32109315	32109416	1000	-	.	gene_id "MSTRG.1397"; transcript_id "MSTRG.1397.4"; exon_number "9";
chr10	StringTie	exon	32115232	32115313	1000	-	.	gene_id "MSTRG.1397"; transcript_id "MSTRG.1397.4"; exon_number "10";
chr10	StringTie	exon	32120667	32120728	1000	-	.	gene_id "MSTRG.1397"; transcript_id "MSTRG.1397.4"; exon_number "11";
chr10	StringTie	exon	32132389	32132514	1000	-	.	gene_id "MSTRG.1397"; transcript_id "MSTRG.1397.4"; exon_number "12";
chr10	StringTie	exon	32141445	32141525	1000	-	.	gene_id "MSTRG.1397"; transcript_id "MSTRG.1397.4"; exon_number "13";
chr10	StringTie	exon	32150323	32150586	1000	-	.	gene_id "MSTRG.1397"; transcript_id "MSTRG.1397.4"; exon_number "14";
chr10	StringTie	exon	32197100	32197802	1000	-	.	gene_id "MSTRG.1397"; transcript_id "MSTRG.1397.4"; exon_number "15";
chr10	StringTie	transcript	32095239	32217728	1000	-	.	gene_id "MSTRG.1397"; transcript_id "MSTRG.1397.5";
chr10	StringTie	exon	32095239	32096760	1000	-	.	gene_id "MSTRG.1397"; transcript_id "MSTRG.1397.5"; exon_number "1";
chr10	StringTie	exon	32097577	32097679	1000	-	.	gene_id "MSTRG.1397"; transcript_id "MSTRG.1397.5"; exon_number "2";
chr10	StringTie	exon	32097922	32098056	1000	-	.	gene_id "MSTRG.1397"; transcript_id "MSTRG.1397.5"; exon_number "3";
chr10	StringTie	exon	32098158	32098235	1000	-	.	gene_id "MSTRG.1397"; transcript_id "MSTRG.1397.5"; exon_number "4";
chr10	StringTie	exon	32099577	32099675	1000	-	.	gene_id "MSTRG.1397"; transcript_id "MSTRG.1397.5"; exon_number "5";
chr10	StringTie	exon	32101635	32101751	1000	-	.	gene_id "MSTRG.1397"; transcript_id "MSTRG.1397.5"; exon_number "6";
chr10	StringTie	exon	32103187	32103289	1000	-	.	gene_id "MSTRG.1397"; transcript_id "MSTRG.1397.5"; exon_number "7";
chr10	StringTie	exon	32106716	32106814	1000	-	.	gene_id "MSTRG.1397"; transcript_id "MSTRG.1397.5"; exon_number "8";
chr10	StringTie	exon	32109315	32109416	1000	-	.	gene_id "MSTRG.1397"; transcript_id "MSTRG.1397.5"; exon_number "9";
chr10	StringTie	exon	32115232	32115313	1000	-	.	gene_id "MSTRG.1397"; transcript_id "MSTRG.1397.5"; exon_number "10";
chr10	StringTie	exon	32120667	32120728	1000	-	.	gene_id "MSTRG.1397"; transcript_id "MSTRG.1397.5"; exon_number "11";
chr10	StringTie	exon	32128565	32128639	1000	-	.	gene_id "MSTRG.1397"; transcript_id "MSTRG.1397.5"; exon_number "12";
chr10	StringTie	exon	32132389	32132514	1000	-	.	gene_id "MSTRG.1397"; transcript_id "MSTRG.1397.5"; exon_number "13";
chr10	StringTie	exon	32141445	32141525	1000	-	.	gene_id "MSTRG.1397"; transcript_id "MSTRG.1397.5"; exon_number "14";
chr10	StringTie	exon	32142994	32143134	1000	-	.	gene_id "MSTRG.1397"; transcript_id "MSTRG.1397.5"; exon_number "15";
chr10	StringTie	exon	32150323	32150586	1000	-	.	gene_id "MSTRG.1397"; transcript_id "MSTRG.1397.5"; exon_number "16";
chr10	StringTie	exon	32197100	32197854	1000	-	.	gene_id "MSTRG.1397"; transcript_id "MSTRG.1397.5"; exon_number "17";
chr10	StringTie	exon	32199453	32199491	1000	-	.	gene_id "MSTRG.1397"; transcript_id "MSTRG.1397.5"; exon_number "18";
chr10	StringTie	exon	32217611	32217728	1000	-	.	gene_id "MSTRG.1397"; transcript_id "MSTRG.1397.5"; exon_number "19";
chr10	StringTie	transcript	32297938	32345359	1000	-	.	gene_id "MSTRG.1398"; transcript_id "MSTRG.1398.1";
chr10	StringTie	exon	32297938	32300444	1000	-	.	gene_id "MSTRG.1398"; transcript_id "MSTRG.1398.1"; exon_number "1";
chr10	StringTie	exon	32304437	32304587	1000	-	.	gene_id "MSTRG.1398"; transcript_id "MSTRG.1398.1"; exon_number "2";
chr10	StringTie	exon	32306071	32306287	1000	-	.	gene_id "MSTRG.1398"; transcript_id "MSTRG.1398.1"; exon_number "3";
chr10	StringTie	exon	32306980	32307084	1000	-	.	gene_id "MSTRG.1398"; transcript_id "MSTRG.1398.1"; exon_number "4";
chr10	StringTie	exon	32307244	32307315	1000	-	.	gene_id "MSTRG.1398"; transcript_id "MSTRG.1398.1"; exon_number "5";
chr10	StringTie	exon	32307430	32307490	1000	-	.	gene_id "MSTRG.1398"; transcript_id "MSTRG.1398.1"; exon_number "6";
chr10	StringTie	exon	32308786	32308887	1000	-	.	gene_id "MSTRG.1398"; transcript_id "MSTRG.1398.1"; exon_number "7";
chr10	StringTie	exon	32309950	32310059	1000	-	.	gene_id "MSTRG.1398"; transcript_id "MSTRG.1398.1"; exon_number "8";
chr10	StringTie	exon	32310154	32310215	1000	-	.	gene_id "MSTRG.1398"; transcript_id "MSTRG.1398.1"; exon_number "9";
chr10	StringTie	exon	32311068	32311185	1000	-	.	gene_id "MSTRG.1398"; transcript_id "MSTRG.1398.1"; exon_number "10";
chr10	StringTie	exon	32311776	32311964	1000	-	.	gene_id "MSTRG.1398"; transcript_id "MSTRG.1398.1"; exon_number "11";
chr10	StringTie	exon	32317356	32317499	1000	-	.	gene_id "MSTRG.1398"; transcript_id "MSTRG.1398.1"; exon_number "12";
chr10	StringTie	exon	32320001	32320207	1000	-	.	gene_id "MSTRG.1398"; transcript_id "MSTRG.1398.1"; exon_number "13";
chr10	StringTie	exon	32321634	32321702	1000	-	.	gene_id "MSTRG.1398"; transcript_id "MSTRG.1398.1"; exon_number "14";
chr10	StringTie	exon	32322773	32322966	1000	-	.	gene_id "MSTRG.1398"; transcript_id "MSTRG.1398.1"; exon_number "15";
chr10	StringTie	exon	32323618	32323766	1000	-	.	gene_id "MSTRG.1398"; transcript_id "MSTRG.1398.1"; exon_number "16";
chr10	StringTie	exon	32324450	32324595	1000	-	.	gene_id "MSTRG.1398"; transcript_id "MSTRG.1398.1"; exon_number "17";
chr10	StringTie	exon	32324818	32324922	1000	-	.	gene_id "MSTRG.1398"; transcript_id "MSTRG.1398.1"; exon_number "18";
chr10	StringTie	exon	32326182	32326306	1000	-	.	gene_id "MSTRG.1398"; transcript_id "MSTRG.1398.1"; exon_number "19";
chr10	StringTie	exon	32326448	32326535	1000	-	.	gene_id "MSTRG.1398"; transcript_id "MSTRG.1398.1"; exon_number "20";
chr10	StringTie	exon	32327091	32327146	1000	-	.	gene_id "MSTRG.1398"; transcript_id "MSTRG.1398.1"; exon_number "21";
chr10	StringTie	exon	32327706	32327754	1000	-	.	gene_id "MSTRG.1398"; transcript_id "MSTRG.1398.1"; exon_number "22";
chr10	StringTie	exon	32328255	32328359	1000	-	.	gene_id "MSTRG.1398"; transcript_id "MSTRG.1398.1"; exon_number "23";
chr10	StringTie	exon	32329312	32329385	1000	-	.	gene_id "MSTRG.1398"; transcript_id "MSTRG.1398.1"; exon_number "24";
chr10	StringTie	exon	32337392	32337479	1000	-	.	gene_id "MSTRG.1398"; transcript_id "MSTRG.1398.1"; exon_number "25";
chr10	StringTie	exon	32344776	32345359	1000	-	.	gene_id "MSTRG.1398"; transcript_id "MSTRG.1398.1"; exon_number "26";
chr10	StringTie	transcript	32391444	32391854	1000	.	.	gene_id "MSTRG.1399"; transcript_id "MSTRG.1399.1";
chr10	StringTie	exon	32391444	32391854	1000	.	.	gene_id "MSTRG.1399"; transcript_id "MSTRG.1399.1"; exon_number "1";
chr10	StringTie	transcript	32477123	32477764	1000	.	.	gene_id "MSTRG.1400"; transcript_id "MSTRG.1400.1";
chr10	StringTie	exon	32477123	32477764	1000	.	.	gene_id "MSTRG.1400"; transcript_id "MSTRG.1400.1"; exon_number "1";
chr10	StringTie	transcript	32556679	32636146	1000	-	.	gene_id "MSTRG.1401"; transcript_id "MSTRG.1401.1";
chr10	StringTie	exon	32556679	32558063	1000	-	.	gene_id "MSTRG.1401"; transcript_id "MSTRG.1401.1"; exon_number "1";
chr10	StringTie	exon	32560482	32560845	1000	-	.	gene_id "MSTRG.1401"; transcript_id "MSTRG.1401.1"; exon_number "2";
chr10	StringTie	exon	32560954	32561095	1000	-	.	gene_id "MSTRG.1401"; transcript_id "MSTRG.1401.1"; exon_number "3";
chr10	StringTie	exon	32562091	32562209	1000	-	.	gene_id "MSTRG.1401"; transcript_id "MSTRG.1401.1"; exon_number "4";
chr10	StringTie	exon	32573626	32573978	1000	-	.	gene_id "MSTRG.1401"; transcript_id "MSTRG.1401.1"; exon_number "5";
chr10	StringTie	exon	32575622	32575770	1000	-	.	gene_id "MSTRG.1401"; transcript_id "MSTRG.1401.1"; exon_number "6";
chr10	StringTie	exon	32575854	32575943	1000	-	.	gene_id "MSTRG.1401"; transcript_id "MSTRG.1401.1"; exon_number "7";
chr10	StringTie	exon	32576026	32576202	1000	-	.	gene_id "MSTRG.1401"; transcript_id "MSTRG.1401.1"; exon_number "8";
chr10	StringTie	exon	32580091	32580250	1000	-	.	gene_id "MSTRG.1401"; transcript_id "MSTRG.1401.1"; exon_number "9";
chr10	StringTie	exon	32581424	32581572	1000	-	.	gene_id "MSTRG.1401"; transcript_id "MSTRG.1401.1"; exon_number "10";
chr10	StringTie	exon	32581916	32582122	1000	-	.	gene_id "MSTRG.1401"; transcript_id "MSTRG.1401.1"; exon_number "11";
chr10	StringTie	exon	32582520	32582665	1000	-	.	gene_id "MSTRG.1401"; transcript_id "MSTRG.1401.1"; exon_number "12";
chr10	StringTie	exon	32594700	32594859	1000	-	.	gene_id "MSTRG.1401"; transcript_id "MSTRG.1401.1"; exon_number "13";
chr10	StringTie	exon	32635691	32636146	1000	-	.	gene_id "MSTRG.1401"; transcript_id "MSTRG.1401.1"; exon_number "14";
chr10	StringTie	transcript	32556679	32667726	1000	-	.	gene_id "MSTRG.1401"; transcript_id "MSTRG.1401.2";
chr10	StringTie	exon	32556679	32558063	1000	-	.	gene_id "MSTRG.1401"; transcript_id "MSTRG.1401.2"; exon_number "1";
chr10	StringTie	exon	32560482	32560845	1000	-	.	gene_id "MSTRG.1401"; transcript_id "MSTRG.1401.2"; exon_number "2";
chr10	StringTie	exon	32560954	32561095	1000	-	.	gene_id "MSTRG.1401"; transcript_id "MSTRG.1401.2"; exon_number "3";
chr10	StringTie	exon	32562091	32562209	1000	-	.	gene_id "MSTRG.1401"; transcript_id "MSTRG.1401.2"; exon_number "4";
chr10	StringTie	exon	32573626	32573978	1000	-	.	gene_id "MSTRG.1401"; transcript_id "MSTRG.1401.2"; exon_number "5";
chr10	StringTie	exon	32575622	32575770	1000	-	.	gene_id "MSTRG.1401"; transcript_id "MSTRG.1401.2"; exon_number "6";
chr10	StringTie	exon	32575854	32575943	1000	-	.	gene_id "MSTRG.1401"; transcript_id "MSTRG.1401.2"; exon_number "7";
chr10	StringTie	exon	32576026	32576202	1000	-	.	gene_id "MSTRG.1401"; transcript_id "MSTRG.1401.2"; exon_number "8";
chr10	StringTie	exon	32580091	32580250	1000	-	.	gene_id "MSTRG.1401"; transcript_id "MSTRG.1401.2"; exon_number "9";
chr10	StringTie	exon	32581424	32581572	1000	-	.	gene_id "MSTRG.1401"; transcript_id "MSTRG.1401.2"; exon_number "10";
chr10	StringTie	exon	32581916	32582122	1000	-	.	gene_id "MSTRG.1401"; transcript_id "MSTRG.1401.2"; exon_number "11";
chr10	StringTie	exon	32582520	32582665	1000	-	.	gene_id "MSTRG.1401"; transcript_id "MSTRG.1401.2"; exon_number "12";
chr10	StringTie	exon	32594700	32594859	1000	-	.	gene_id "MSTRG.1401"; transcript_id "MSTRG.1401.2"; exon_number "13";
chr10	StringTie	exon	32667419	32667726	1000	-	.	gene_id "MSTRG.1401"; transcript_id "MSTRG.1401.2"; exon_number "14";
chr10	StringTie	transcript	32799550	32799767	1000	.	.	gene_id "MSTRG.1402"; transcript_id "MSTRG.1402.1";
chr10	StringTie	exon	32799550	32799767	1000	.	.	gene_id "MSTRG.1402"; transcript_id "MSTRG.1402.1"; exon_number "1";
chr10	StringTie	transcript	33189247	33246822	1000	-	.	gene_id "MSTRG.1403"; transcript_id "MSTRG.1403.1";
chr10	StringTie	exon	33189247	33190563	1000	-	.	gene_id "MSTRG.1403"; transcript_id "MSTRG.1403.1"; exon_number "1";
chr10	StringTie	exon	33197296	33197462	1000	-	.	gene_id "MSTRG.1403"; transcript_id "MSTRG.1403.1"; exon_number "2";
chr10	StringTie	exon	33199151	33199383	1000	-	.	gene_id "MSTRG.1403"; transcript_id "MSTRG.1403.1"; exon_number "3";
chr10	StringTie	exon	33200376	33200598	1000	-	.	gene_id "MSTRG.1403"; transcript_id "MSTRG.1403.1"; exon_number "4";
chr10	StringTie	exon	33200814	33201052	1000	-	.	gene_id "MSTRG.1403"; transcript_id "MSTRG.1403.1"; exon_number "5";
chr10	StringTie	exon	33208813	33209012	1000	-	.	gene_id "MSTRG.1403"; transcript_id "MSTRG.1403.1"; exon_number "6";
chr10	StringTie	exon	33209173	33209313	1000	-	.	gene_id "MSTRG.1403"; transcript_id "MSTRG.1403.1"; exon_number "7";
chr10	StringTie	exon	33211185	33211274	1000	-	.	gene_id "MSTRG.1403"; transcript_id "MSTRG.1403.1"; exon_number "8";
chr10	StringTie	exon	33211568	33211663	1000	-	.	gene_id "MSTRG.1403"; transcript_id "MSTRG.1403.1"; exon_number "9";
chr10	StringTie	exon	33212513	33212668	1000	-	.	gene_id "MSTRG.1403"; transcript_id "MSTRG.1403.1"; exon_number "10";
chr10	StringTie	exon	33214799	33215037	1000	-	.	gene_id "MSTRG.1403"; transcript_id "MSTRG.1403.1"; exon_number "11";
chr10	StringTie	exon	33217022	33217192	1000	-	.	gene_id "MSTRG.1403"; transcript_id "MSTRG.1403.1"; exon_number "12";
chr10	StringTie	exon	33218750	33218972	1000	-	.	gene_id "MSTRG.1403"; transcript_id "MSTRG.1403.1"; exon_number "13";
chr10	StringTie	exon	33221443	33221528	1000	-	.	gene_id "MSTRG.1403"; transcript_id "MSTRG.1403.1"; exon_number "14";
chr10	StringTie	exon	33224420	33224486	1000	-	.	gene_id "MSTRG.1403"; transcript_id "MSTRG.1403.1"; exon_number "15";
chr10	StringTie	exon	33246687	33246822	1000	-	.	gene_id "MSTRG.1403"; transcript_id "MSTRG.1403.1"; exon_number "16";
chr10	StringTie	transcript	33189320	33247137	1000	-	.	gene_id "MSTRG.1403"; transcript_id "MSTRG.1403.2";
chr10	StringTie	exon	33189320	33190563	1000	-	.	gene_id "MSTRG.1403"; transcript_id "MSTRG.1403.2"; exon_number "1";
chr10	StringTie	exon	33197296	33197462	1000	-	.	gene_id "MSTRG.1403"; transcript_id "MSTRG.1403.2"; exon_number "2";
chr10	StringTie	exon	33199151	33199383	1000	-	.	gene_id "MSTRG.1403"; transcript_id "MSTRG.1403.2"; exon_number "3";
chr10	StringTie	exon	33200376	33200598	1000	-	.	gene_id "MSTRG.1403"; transcript_id "MSTRG.1403.2"; exon_number "4";
chr10	StringTie	exon	33200814	33201052	1000	-	.	gene_id "MSTRG.1403"; transcript_id "MSTRG.1403.2"; exon_number "5";
chr10	StringTie	exon	33208813	33209012	1000	-	.	gene_id "MSTRG.1403"; transcript_id "MSTRG.1403.2"; exon_number "6";
chr10	StringTie	exon	33209173	33209313	1000	-	.	gene_id "MSTRG.1403"; transcript_id "MSTRG.1403.2"; exon_number "7";
chr10	StringTie	exon	33211185	33211274	1000	-	.	gene_id "MSTRG.1403"; transcript_id "MSTRG.1403.2"; exon_number "8";
chr10	StringTie	exon	33211568	33211663	1000	-	.	gene_id "MSTRG.1403"; transcript_id "MSTRG.1403.2"; exon_number "9";
chr10	StringTie	exon	33212513	33212668	1000	-	.	gene_id "MSTRG.1403"; transcript_id "MSTRG.1403.2"; exon_number "10";
chr10	StringTie	exon	33214799	33215037	1000	-	.	gene_id "MSTRG.1403"; transcript_id "MSTRG.1403.2"; exon_number "11";
chr10	StringTie	exon	33217022	33217192	1000	-	.	gene_id "MSTRG.1403"; transcript_id "MSTRG.1403.2"; exon_number "12";
chr10	StringTie	exon	33218750	33218972	1000	-	.	gene_id "MSTRG.1403"; transcript_id "MSTRG.1403.2"; exon_number "13";
chr10	StringTie	exon	33221443	33221528	1000	-	.	gene_id "MSTRG.1403"; transcript_id "MSTRG.1403.2"; exon_number "14";
chr10	StringTie	exon	33224420	33224486	1000	-	.	gene_id "MSTRG.1403"; transcript_id "MSTRG.1403.2"; exon_number "15";
chr10	StringTie	exon	33247073	33247137	1000	-	.	gene_id "MSTRG.1403"; transcript_id "MSTRG.1403.2"; exon_number "16";
chr10	StringTie	transcript	33271414	33371030	1000	+	.	gene_id "MSTRG.1404"; transcript_id "MSTRG.1404.1";
chr10	StringTie	exon	33271414	33271613	1000	+	.	gene_id "MSTRG.1404"; transcript_id "MSTRG.1404.1"; exon_number "1";
chr10	StringTie	exon	33274551	33274685	1000	+	.	gene_id "MSTRG.1404"; transcript_id "MSTRG.1404.1"; exon_number "2";
chr10	StringTie	exon	33276856	33276993	1000	+	.	gene_id "MSTRG.1404"; transcript_id "MSTRG.1404.1"; exon_number "3";
chr10	StringTie	exon	33370270	33371030	1000	+	.	gene_id "MSTRG.1404"; transcript_id "MSTRG.1404.1"; exon_number "4";
chr10	StringTie	transcript	33271471	33385188	1000	+	.	gene_id "MSTRG.1404"; transcript_id "MSTRG.1404.2";
chr10	StringTie	exon	33271471	33271613	1000	+	.	gene_id "MSTRG.1404"; transcript_id "MSTRG.1404.2"; exon_number "1";
chr10	StringTie	exon	33274551	33274685	1000	+	.	gene_id "MSTRG.1404"; transcript_id "MSTRG.1404.2"; exon_number "2";
chr10	StringTie	exon	33370270	33385188	1000	+	.	gene_id "MSTRG.1404"; transcript_id "MSTRG.1404.2"; exon_number "3";
chr10	StringTie	transcript	33466420	33625190	1000	-	.	gene_id "MSTRG.1405"; transcript_id "MSTRG.1405.1";
chr10	StringTie	exon	33466420	33469293	1000	-	.	gene_id "MSTRG.1405"; transcript_id "MSTRG.1405.1"; exon_number "1";
chr10	StringTie	exon	33471626	33471676	1000	-	.	gene_id "MSTRG.1405"; transcript_id "MSTRG.1405.1"; exon_number "2";
chr10	StringTie	exon	33474556	33474652	1000	-	.	gene_id "MSTRG.1405"; transcript_id "MSTRG.1405.1"; exon_number "3";
chr10	StringTie	exon	33475145	33475416	1000	-	.	gene_id "MSTRG.1405"; transcript_id "MSTRG.1405.1"; exon_number "4";
chr10	StringTie	exon	33481209	33481346	1000	-	.	gene_id "MSTRG.1405"; transcript_id "MSTRG.1405.1"; exon_number "5";
chr10	StringTie	exon	33486578	33486637	1000	-	.	gene_id "MSTRG.1405"; transcript_id "MSTRG.1405.1"; exon_number "6";
chr10	StringTie	exon	33491819	33491923	1000	-	.	gene_id "MSTRG.1405"; transcript_id "MSTRG.1405.1"; exon_number "7";
chr10	StringTie	exon	33496500	33496644	1000	-	.	gene_id "MSTRG.1405"; transcript_id "MSTRG.1405.1"; exon_number "8";
chr10	StringTie	exon	33502314	33502645	1000	-	.	gene_id "MSTRG.1405"; transcript_id "MSTRG.1405.1"; exon_number "9";
chr10	StringTie	exon	33510647	33510791	1000	-	.	gene_id "MSTRG.1405"; transcript_id "MSTRG.1405.1"; exon_number "10";
chr10	StringTie	exon	33515062	33515217	1000	-	.	gene_id "MSTRG.1405"; transcript_id "MSTRG.1405.1"; exon_number "11";
chr10	StringTie	exon	33542956	33543122	1000	-	.	gene_id "MSTRG.1405"; transcript_id "MSTRG.1405.1"; exon_number "12";
chr10	StringTie	exon	33545244	33545399	1000	-	.	gene_id "MSTRG.1405"; transcript_id "MSTRG.1405.1"; exon_number "13";
chr10	StringTie	exon	33552574	33552801	1000	-	.	gene_id "MSTRG.1405"; transcript_id "MSTRG.1405.1"; exon_number "14";
chr10	StringTie	exon	33559603	33559784	1000	-	.	gene_id "MSTRG.1405"; transcript_id "MSTRG.1405.1"; exon_number "15";
chr10	StringTie	exon	33619636	33619810	1000	-	.	gene_id "MSTRG.1405"; transcript_id "MSTRG.1405.1"; exon_number "16";
chr10	StringTie	exon	33623238	33623768	1000	-	.	gene_id "MSTRG.1405"; transcript_id "MSTRG.1405.1"; exon_number "17";
chr10	StringTie	exon	33625123	33625190	1000	-	.	gene_id "MSTRG.1405"; transcript_id "MSTRG.1405.1"; exon_number "18";
chr10	StringTie	transcript	33466420	33623564	1000	-	.	gene_id "MSTRG.1405"; transcript_id "MSTRG.1405.2";
chr10	StringTie	exon	33466420	33469293	1000	-	.	gene_id "MSTRG.1405"; transcript_id "MSTRG.1405.2"; exon_number "1";
chr10	StringTie	exon	33471626	33471676	1000	-	.	gene_id "MSTRG.1405"; transcript_id "MSTRG.1405.2"; exon_number "2";
chr10	StringTie	exon	33474556	33474652	1000	-	.	gene_id "MSTRG.1405"; transcript_id "MSTRG.1405.2"; exon_number "3";
chr10	StringTie	exon	33475145	33475416	1000	-	.	gene_id "MSTRG.1405"; transcript_id "MSTRG.1405.2"; exon_number "4";
chr10	StringTie	exon	33481209	33481346	1000	-	.	gene_id "MSTRG.1405"; transcript_id "MSTRG.1405.2"; exon_number "5";
chr10	StringTie	exon	33486578	33486637	1000	-	.	gene_id "MSTRG.1405"; transcript_id "MSTRG.1405.2"; exon_number "6";
chr10	StringTie	exon	33491840	33491923	1000	-	.	gene_id "MSTRG.1405"; transcript_id "MSTRG.1405.2"; exon_number "7";
chr10	StringTie	exon	33496500	33496644	1000	-	.	gene_id "MSTRG.1405"; transcript_id "MSTRG.1405.2"; exon_number "8";
chr10	StringTie	exon	33502314	33502645	1000	-	.	gene_id "MSTRG.1405"; transcript_id "MSTRG.1405.2"; exon_number "9";
chr10	StringTie	exon	33510647	33510791	1000	-	.	gene_id "MSTRG.1405"; transcript_id "MSTRG.1405.2"; exon_number "10";
chr10	StringTie	exon	33515062	33515217	1000	-	.	gene_id "MSTRG.1405"; transcript_id "MSTRG.1405.2"; exon_number "11";
chr10	StringTie	exon	33542956	33543122	1000	-	.	gene_id "MSTRG.1405"; transcript_id "MSTRG.1405.2"; exon_number "12";
chr10	StringTie	exon	33545244	33545399	1000	-	.	gene_id "MSTRG.1405"; transcript_id "MSTRG.1405.2"; exon_number "13";
chr10	StringTie	exon	33552574	33552801	1000	-	.	gene_id "MSTRG.1405"; transcript_id "MSTRG.1405.2"; exon_number "14";
chr10	StringTie	exon	33619636	33619810	1000	-	.	gene_id "MSTRG.1405"; transcript_id "MSTRG.1405.2"; exon_number "15";
chr10	StringTie	exon	33623238	33623564	1000	-	.	gene_id "MSTRG.1405"; transcript_id "MSTRG.1405.2"; exon_number "16";
chr10	StringTie	transcript	33466422	33502648	1000	-	.	gene_id "MSTRG.1405"; transcript_id "MSTRG.1405.3";
chr10	StringTie	exon	33466422	33469293	1000	-	.	gene_id "MSTRG.1405"; transcript_id "MSTRG.1405.3"; exon_number "1";
chr10	StringTie	exon	33471626	33471676	1000	-	.	gene_id "MSTRG.1405"; transcript_id "MSTRG.1405.3"; exon_number "2";
chr10	StringTie	exon	33474556	33474652	1000	-	.	gene_id "MSTRG.1405"; transcript_id "MSTRG.1405.3"; exon_number "3";
chr10	StringTie	exon	33475145	33475419	1000	-	.	gene_id "MSTRG.1405"; transcript_id "MSTRG.1405.3"; exon_number "4";
chr10	StringTie	exon	33481209	33481346	1000	-	.	gene_id "MSTRG.1405"; transcript_id "MSTRG.1405.3"; exon_number "5";
chr10	StringTie	exon	33486578	33486637	1000	-	.	gene_id "MSTRG.1405"; transcript_id "MSTRG.1405.3"; exon_number "6";
chr10	StringTie	exon	33491819	33491923	1000	-	.	gene_id "MSTRG.1405"; transcript_id "MSTRG.1405.3"; exon_number "7";
chr10	StringTie	exon	33496500	33496644	1000	-	.	gene_id "MSTRG.1405"; transcript_id "MSTRG.1405.3"; exon_number "8";
chr10	StringTie	exon	33502314	33502648	1000	-	.	gene_id "MSTRG.1405"; transcript_id "MSTRG.1405.3"; exon_number "9";
chr10	StringTie	transcript	33466422	33623564	1000	-	.	gene_id "MSTRG.1405"; transcript_id "MSTRG.1405.4";
chr10	StringTie	exon	33466422	33469293	1000	-	.	gene_id "MSTRG.1405"; transcript_id "MSTRG.1405.4"; exon_number "1";
chr10	StringTie	exon	33471626	33471676	1000	-	.	gene_id "MSTRG.1405"; transcript_id "MSTRG.1405.4"; exon_number "2";
chr10	StringTie	exon	33474556	33474652	1000	-	.	gene_id "MSTRG.1405"; transcript_id "MSTRG.1405.4"; exon_number "3";
chr10	StringTie	exon	33475145	33475416	1000	-	.	gene_id "MSTRG.1405"; transcript_id "MSTRG.1405.4"; exon_number "4";
chr10	StringTie	exon	33481209	33481346	1000	-	.	gene_id "MSTRG.1405"; transcript_id "MSTRG.1405.4"; exon_number "5";
chr10	StringTie	exon	33486578	33486637	1000	-	.	gene_id "MSTRG.1405"; transcript_id "MSTRG.1405.4"; exon_number "6";
chr10	StringTie	exon	33491840	33491923	1000	-	.	gene_id "MSTRG.1405"; transcript_id "MSTRG.1405.4"; exon_number "7";
chr10	StringTie	exon	33496500	33496644	1000	-	.	gene_id "MSTRG.1405"; transcript_id "MSTRG.1405.4"; exon_number "8";
chr10	StringTie	exon	33502314	33502645	1000	-	.	gene_id "MSTRG.1405"; transcript_id "MSTRG.1405.4"; exon_number "9";
chr10	StringTie	exon	33510647	33510791	1000	-	.	gene_id "MSTRG.1405"; transcript_id "MSTRG.1405.4"; exon_number "10";
chr10	StringTie	exon	33515062	33515217	1000	-	.	gene_id "MSTRG.1405"; transcript_id "MSTRG.1405.4"; exon_number "11";
chr10	StringTie	exon	33542956	33543122	1000	-	.	gene_id "MSTRG.1405"; transcript_id "MSTRG.1405.4"; exon_number "12";
chr10	StringTie	exon	33545244	33545399	1000	-	.	gene_id "MSTRG.1405"; transcript_id "MSTRG.1405.4"; exon_number "13";
chr10	StringTie	exon	33552574	33552801	1000	-	.	gene_id "MSTRG.1405"; transcript_id "MSTRG.1405.4"; exon_number "14";
chr10	StringTie	exon	33559603	33559784	1000	-	.	gene_id "MSTRG.1405"; transcript_id "MSTRG.1405.4"; exon_number "15";
chr10	StringTie	exon	33619636	33619810	1000	-	.	gene_id "MSTRG.1405"; transcript_id "MSTRG.1405.4"; exon_number "16";
chr10	StringTie	exon	33623238	33623564	1000	-	.	gene_id "MSTRG.1405"; transcript_id "MSTRG.1405.4"; exon_number "17";
chr10	StringTie	transcript	33502314	33502693	1000	+	.	gene_id "MSTRG.1406"; transcript_id "MSTRG.1406.1";
chr10	StringTie	exon	33502314	33502693	1000	+	.	gene_id "MSTRG.1406"; transcript_id "MSTRG.1406.1"; exon_number "1";
chr10	StringTie	transcript	34398489	35104249	1000	-	.	gene_id "MSTRG.1407"; transcript_id "MSTRG.1407.1";
chr10	StringTie	exon	34398489	34400490	1000	-	.	gene_id "MSTRG.1407"; transcript_id "MSTRG.1407.1"; exon_number "1";
chr10	StringTie	exon	34408541	34408668	1000	-	.	gene_id "MSTRG.1407"; transcript_id "MSTRG.1407.1"; exon_number "2";
chr10	StringTie	exon	34420391	34420511	1000	-	.	gene_id "MSTRG.1407"; transcript_id "MSTRG.1407.1"; exon_number "3";
chr10	StringTie	exon	34558585	34558827	1000	-	.	gene_id "MSTRG.1407"; transcript_id "MSTRG.1407.1"; exon_number "4";
chr10	StringTie	exon	34573063	34573173	1000	-	.	gene_id "MSTRG.1407"; transcript_id "MSTRG.1407.1"; exon_number "5";
chr10	StringTie	exon	34606035	34606266	1000	-	.	gene_id "MSTRG.1407"; transcript_id "MSTRG.1407.1"; exon_number "6";
chr10	StringTie	exon	34620045	34620272	1000	-	.	gene_id "MSTRG.1407"; transcript_id "MSTRG.1407.1"; exon_number "7";
chr10	StringTie	exon	34625127	34625171	1000	-	.	gene_id "MSTRG.1407"; transcript_id "MSTRG.1407.1"; exon_number "8";
chr10	StringTie	exon	34626203	34626354	1000	-	.	gene_id "MSTRG.1407"; transcript_id "MSTRG.1407.1"; exon_number "9";
chr10	StringTie	exon	34630555	34630744	1000	-	.	gene_id "MSTRG.1407"; transcript_id "MSTRG.1407.1"; exon_number "10";
chr10	StringTie	exon	34636893	34637043	1000	-	.	gene_id "MSTRG.1407"; transcript_id "MSTRG.1407.1"; exon_number "11";
chr10	StringTie	exon	34648075	34648245	1000	-	.	gene_id "MSTRG.1407"; transcript_id "MSTRG.1407.1"; exon_number "12";
chr10	StringTie	exon	34648999	34649187	1000	-	.	gene_id "MSTRG.1407"; transcript_id "MSTRG.1407.1"; exon_number "13";
chr10	StringTie	exon	34663802	34663930	1000	-	.	gene_id "MSTRG.1407"; transcript_id "MSTRG.1407.1"; exon_number "14";
chr10	StringTie	exon	34666895	34667034	1000	-	.	gene_id "MSTRG.1407"; transcript_id "MSTRG.1407.1"; exon_number "15";
chr10	StringTie	exon	34671468	34671850	1000	-	.	gene_id "MSTRG.1407"; transcript_id "MSTRG.1407.1"; exon_number "16";
chr10	StringTie	exon	34673057	34673182	1000	-	.	gene_id "MSTRG.1407"; transcript_id "MSTRG.1407.1"; exon_number "17";
chr10	StringTie	exon	34688258	34688341	1000	-	.	gene_id "MSTRG.1407"; transcript_id "MSTRG.1407.1"; exon_number "18";
chr10	StringTie	exon	34690754	34690845	1000	-	.	gene_id "MSTRG.1407"; transcript_id "MSTRG.1407.1"; exon_number "19";
chr10	StringTie	exon	34759013	34759191	1000	-	.	gene_id "MSTRG.1407"; transcript_id "MSTRG.1407.1"; exon_number "20";
chr10	StringTie	exon	34805907	34806087	1000	-	.	gene_id "MSTRG.1407"; transcript_id "MSTRG.1407.1"; exon_number "21";
chr10	StringTie	exon	34985246	34985347	1000	-	.	gene_id "MSTRG.1407"; transcript_id "MSTRG.1407.1"; exon_number "22";
chr10	StringTie	exon	35103804	35104249	1000	-	.	gene_id "MSTRG.1407"; transcript_id "MSTRG.1407.1"; exon_number "23";
chr10	StringTie	transcript	34398489	35104249	1000	-	.	gene_id "MSTRG.1407"; transcript_id "MSTRG.1407.2";
chr10	StringTie	exon	34398489	34400490	1000	-	.	gene_id "MSTRG.1407"; transcript_id "MSTRG.1407.2"; exon_number "1";
chr10	StringTie	exon	34408541	34408668	1000	-	.	gene_id "MSTRG.1407"; transcript_id "MSTRG.1407.2"; exon_number "2";
chr10	StringTie	exon	34420391	34420511	1000	-	.	gene_id "MSTRG.1407"; transcript_id "MSTRG.1407.2"; exon_number "3";
chr10	StringTie	exon	34558585	34558827	1000	-	.	gene_id "MSTRG.1407"; transcript_id "MSTRG.1407.2"; exon_number "4";
chr10	StringTie	exon	34606035	34606266	1000	-	.	gene_id "MSTRG.1407"; transcript_id "MSTRG.1407.2"; exon_number "5";
chr10	StringTie	exon	34620045	34620272	1000	-	.	gene_id "MSTRG.1407"; transcript_id "MSTRG.1407.2"; exon_number "6";
chr10	StringTie	exon	34625127	34625171	1000	-	.	gene_id "MSTRG.1407"; transcript_id "MSTRG.1407.2"; exon_number "7";
chr10	StringTie	exon	34626203	34626354	1000	-	.	gene_id "MSTRG.1407"; transcript_id "MSTRG.1407.2"; exon_number "8";
chr10	StringTie	exon	34630555	34630744	1000	-	.	gene_id "MSTRG.1407"; transcript_id "MSTRG.1407.2"; exon_number "9";
chr10	StringTie	exon	34636884	34637043	1000	-	.	gene_id "MSTRG.1407"; transcript_id "MSTRG.1407.2"; exon_number "10";
chr10	StringTie	exon	34648075	34648245	1000	-	.	gene_id "MSTRG.1407"; transcript_id "MSTRG.1407.2"; exon_number "11";
chr10	StringTie	exon	34648999	34649187	1000	-	.	gene_id "MSTRG.1407"; transcript_id "MSTRG.1407.2"; exon_number "12";
chr10	StringTie	exon	34661426	34661464	1000	-	.	gene_id "MSTRG.1407"; transcript_id "MSTRG.1407.2"; exon_number "13";
chr10	StringTie	exon	34663802	34663930	1000	-	.	gene_id "MSTRG.1407"; transcript_id "MSTRG.1407.2"; exon_number "14";
chr10	StringTie	exon	34666895	34667034	1000	-	.	gene_id "MSTRG.1407"; transcript_id "MSTRG.1407.2"; exon_number "15";
chr10	StringTie	exon	34671468	34671850	1000	-	.	gene_id "MSTRG.1407"; transcript_id "MSTRG.1407.2"; exon_number "16";
chr10	StringTie	exon	34673057	34673182	1000	-	.	gene_id "MSTRG.1407"; transcript_id "MSTRG.1407.2"; exon_number "17";
chr10	StringTie	exon	34688258	34688341	1000	-	.	gene_id "MSTRG.1407"; transcript_id "MSTRG.1407.2"; exon_number "18";
chr10	StringTie	exon	34690754	34690845	1000	-	.	gene_id "MSTRG.1407"; transcript_id "MSTRG.1407.2"; exon_number "19";
chr10	StringTie	exon	34739245	34739376	1000	-	.	gene_id "MSTRG.1407"; transcript_id "MSTRG.1407.2"; exon_number "20";
chr10	StringTie	exon	34759013	34759191	1000	-	.	gene_id "MSTRG.1407"; transcript_id "MSTRG.1407.2"; exon_number "21";
chr10	StringTie	exon	34805907	34806087	1000	-	.	gene_id "MSTRG.1407"; transcript_id "MSTRG.1407.2"; exon_number "22";
chr10	StringTie	exon	34985246	34985347	1000	-	.	gene_id "MSTRG.1407"; transcript_id "MSTRG.1407.2"; exon_number "23";
chr10	StringTie	exon	35103804	35104249	1000	-	.	gene_id "MSTRG.1407"; transcript_id "MSTRG.1407.2"; exon_number "24";
chr10	StringTie	transcript	34398489	35104249	1000	-	.	gene_id "MSTRG.1407"; transcript_id "MSTRG.1407.3";
chr10	StringTie	exon	34398489	34400490	1000	-	.	gene_id "MSTRG.1407"; transcript_id "MSTRG.1407.3"; exon_number "1";
chr10	StringTie	exon	34408541	34408668	1000	-	.	gene_id "MSTRG.1407"; transcript_id "MSTRG.1407.3"; exon_number "2";
chr10	StringTie	exon	34420391	34420511	1000	-	.	gene_id "MSTRG.1407"; transcript_id "MSTRG.1407.3"; exon_number "3";
chr10	StringTie	exon	34558585	34558827	1000	-	.	gene_id "MSTRG.1407"; transcript_id "MSTRG.1407.3"; exon_number "4";
chr10	StringTie	exon	34573063	34573173	1000	-	.	gene_id "MSTRG.1407"; transcript_id "MSTRG.1407.3"; exon_number "5";
chr10	StringTie	exon	34606035	34606266	1000	-	.	gene_id "MSTRG.1407"; transcript_id "MSTRG.1407.3"; exon_number "6";
chr10	StringTie	exon	34620045	34620272	1000	-	.	gene_id "MSTRG.1407"; transcript_id "MSTRG.1407.3"; exon_number "7";
chr10	StringTie	exon	34625127	34625171	1000	-	.	gene_id "MSTRG.1407"; transcript_id "MSTRG.1407.3"; exon_number "8";
chr10	StringTie	exon	34626203	34626354	1000	-	.	gene_id "MSTRG.1407"; transcript_id "MSTRG.1407.3"; exon_number "9";
chr10	StringTie	exon	34630555	34630744	1000	-	.	gene_id "MSTRG.1407"; transcript_id "MSTRG.1407.3"; exon_number "10";
chr10	StringTie	exon	34636893	34637043	1000	-	.	gene_id "MSTRG.1407"; transcript_id "MSTRG.1407.3"; exon_number "11";
chr10	StringTie	exon	34648075	34648245	1000	-	.	gene_id "MSTRG.1407"; transcript_id "MSTRG.1407.3"; exon_number "12";
chr10	StringTie	exon	34648999	34649187	1000	-	.	gene_id "MSTRG.1407"; transcript_id "MSTRG.1407.3"; exon_number "13";
chr10	StringTie	exon	34661426	34661464	1000	-	.	gene_id "MSTRG.1407"; transcript_id "MSTRG.1407.3"; exon_number "14";
chr10	StringTie	exon	34663802	34663930	1000	-	.	gene_id "MSTRG.1407"; transcript_id "MSTRG.1407.3"; exon_number "15";
chr10	StringTie	exon	34666895	34667034	1000	-	.	gene_id "MSTRG.1407"; transcript_id "MSTRG.1407.3"; exon_number "16";
chr10	StringTie	exon	34671468	34671850	1000	-	.	gene_id "MSTRG.1407"; transcript_id "MSTRG.1407.3"; exon_number "17";
chr10	StringTie	exon	34673057	34673182	1000	-	.	gene_id "MSTRG.1407"; transcript_id "MSTRG.1407.3"; exon_number "18";
chr10	StringTie	exon	34688258	34688341	1000	-	.	gene_id "MSTRG.1407"; transcript_id "MSTRG.1407.3"; exon_number "19";
chr10	StringTie	exon	34690754	34690845	1000	-	.	gene_id "MSTRG.1407"; transcript_id "MSTRG.1407.3"; exon_number "20";
chr10	StringTie	exon	34739245	34739376	1000	-	.	gene_id "MSTRG.1407"; transcript_id "MSTRG.1407.3"; exon_number "21";
chr10	StringTie	exon	34759013	34759191	1000	-	.	gene_id "MSTRG.1407"; transcript_id "MSTRG.1407.3"; exon_number "22";
chr10	StringTie	exon	34805907	34806087	1000	-	.	gene_id "MSTRG.1407"; transcript_id "MSTRG.1407.3"; exon_number "23";
chr10	StringTie	exon	34985246	34985347	1000	-	.	gene_id "MSTRG.1407"; transcript_id "MSTRG.1407.3"; exon_number "24";
chr10	StringTie	exon	35103804	35104249	1000	-	.	gene_id "MSTRG.1407"; transcript_id "MSTRG.1407.3"; exon_number "25";
chr10	StringTie	transcript	34558715	35104245	1000	-	.	gene_id "MSTRG.1407"; transcript_id "MSTRG.1407.4";
chr10	StringTie	exon	34558715	34558827	1000	-	.	gene_id "MSTRG.1407"; transcript_id "MSTRG.1407.4"; exon_number "1";
chr10	StringTie	exon	34573063	34573173	1000	-	.	gene_id "MSTRG.1407"; transcript_id "MSTRG.1407.4"; exon_number "2";
chr10	StringTie	exon	34606035	34606266	1000	-	.	gene_id "MSTRG.1407"; transcript_id "MSTRG.1407.4"; exon_number "3";
chr10	StringTie	exon	34620045	34620272	1000	-	.	gene_id "MSTRG.1407"; transcript_id "MSTRG.1407.4"; exon_number "4";
chr10	StringTie	exon	34625127	34625171	1000	-	.	gene_id "MSTRG.1407"; transcript_id "MSTRG.1407.4"; exon_number "5";
chr10	StringTie	exon	34626203	34626354	1000	-	.	gene_id "MSTRG.1407"; transcript_id "MSTRG.1407.4"; exon_number "6";
chr10	StringTie	exon	34630555	34630744	1000	-	.	gene_id "MSTRG.1407"; transcript_id "MSTRG.1407.4"; exon_number "7";
chr10	StringTie	exon	34636893	34637043	1000	-	.	gene_id "MSTRG.1407"; transcript_id "MSTRG.1407.4"; exon_number "8";
chr10	StringTie	exon	34648075	34648245	1000	-	.	gene_id "MSTRG.1407"; transcript_id "MSTRG.1407.4"; exon_number "9";
chr10	StringTie	exon	34648999	34649187	1000	-	.	gene_id "MSTRG.1407"; transcript_id "MSTRG.1407.4"; exon_number "10";
chr10	StringTie	exon	34661426	34661464	1000	-	.	gene_id "MSTRG.1407"; transcript_id "MSTRG.1407.4"; exon_number "11";
chr10	StringTie	exon	34663802	34663930	1000	-	.	gene_id "MSTRG.1407"; transcript_id "MSTRG.1407.4"; exon_number "12";
chr10	StringTie	exon	34666895	34667034	1000	-	.	gene_id "MSTRG.1407"; transcript_id "MSTRG.1407.4"; exon_number "13";
chr10	StringTie	exon	34671468	34671850	1000	-	.	gene_id "MSTRG.1407"; transcript_id "MSTRG.1407.4"; exon_number "14";
chr10	StringTie	exon	34673057	34673182	1000	-	.	gene_id "MSTRG.1407"; transcript_id "MSTRG.1407.4"; exon_number "15";
chr10	StringTie	exon	34688258	34688341	1000	-	.	gene_id "MSTRG.1407"; transcript_id "MSTRG.1407.4"; exon_number "16";
chr10	StringTie	exon	34690754	34690845	1000	-	.	gene_id "MSTRG.1407"; transcript_id "MSTRG.1407.4"; exon_number "17";
chr10	StringTie	exon	34759013	34759191	1000	-	.	gene_id "MSTRG.1407"; transcript_id "MSTRG.1407.4"; exon_number "18";
chr10	StringTie	exon	34805907	34806087	1000	-	.	gene_id "MSTRG.1407"; transcript_id "MSTRG.1407.4"; exon_number "19";
chr10	StringTie	exon	34985246	34985347	1000	-	.	gene_id "MSTRG.1407"; transcript_id "MSTRG.1407.4"; exon_number "20";
chr10	StringTie	exon	35103804	35104245	1000	-	.	gene_id "MSTRG.1407"; transcript_id "MSTRG.1407.4"; exon_number "21";
chr10	StringTie	transcript	34601188	35104253	1000	-	.	gene_id "MSTRG.1407"; transcript_id "MSTRG.1407.5";
chr10	StringTie	exon	34601188	34601310	1000	-	.	gene_id "MSTRG.1407"; transcript_id "MSTRG.1407.5"; exon_number "1";
chr10	StringTie	exon	34606035	34606266	1000	-	.	gene_id "MSTRG.1407"; transcript_id "MSTRG.1407.5"; exon_number "2";
chr10	StringTie	exon	34620045	34620272	1000	-	.	gene_id "MSTRG.1407"; transcript_id "MSTRG.1407.5"; exon_number "3";
chr10	StringTie	exon	34625127	34625171	1000	-	.	gene_id "MSTRG.1407"; transcript_id "MSTRG.1407.5"; exon_number "4";
chr10	StringTie	exon	34626203	34626354	1000	-	.	gene_id "MSTRG.1407"; transcript_id "MSTRG.1407.5"; exon_number "5";
chr10	StringTie	exon	34630555	34630744	1000	-	.	gene_id "MSTRG.1407"; transcript_id "MSTRG.1407.5"; exon_number "6";
chr10	StringTie	exon	34636893	34637043	1000	-	.	gene_id "MSTRG.1407"; transcript_id "MSTRG.1407.5"; exon_number "7";
chr10	StringTie	exon	34648075	34648245	1000	-	.	gene_id "MSTRG.1407"; transcript_id "MSTRG.1407.5"; exon_number "8";
chr10	StringTie	exon	34648999	34649187	1000	-	.	gene_id "MSTRG.1407"; transcript_id "MSTRG.1407.5"; exon_number "9";
chr10	StringTie	exon	34661426	34661464	1000	-	.	gene_id "MSTRG.1407"; transcript_id "MSTRG.1407.5"; exon_number "10";
chr10	StringTie	exon	34663802	34663930	1000	-	.	gene_id "MSTRG.1407"; transcript_id "MSTRG.1407.5"; exon_number "11";
chr10	StringTie	exon	34666895	34667034	1000	-	.	gene_id "MSTRG.1407"; transcript_id "MSTRG.1407.5"; exon_number "12";
chr10	StringTie	exon	34671468	34671850	1000	-	.	gene_id "MSTRG.1407"; transcript_id "MSTRG.1407.5"; exon_number "13";
chr10	StringTie	exon	34673057	34673182	1000	-	.	gene_id "MSTRG.1407"; transcript_id "MSTRG.1407.5"; exon_number "14";
chr10	StringTie	exon	34688258	34688341	1000	-	.	gene_id "MSTRG.1407"; transcript_id "MSTRG.1407.5"; exon_number "15";
chr10	StringTie	exon	34690754	34690845	1000	-	.	gene_id "MSTRG.1407"; transcript_id "MSTRG.1407.5"; exon_number "16";
chr10	StringTie	exon	34739245	34739376	1000	-	.	gene_id "MSTRG.1407"; transcript_id "MSTRG.1407.5"; exon_number "17";
chr10	StringTie	exon	34759013	34759191	1000	-	.	gene_id "MSTRG.1407"; transcript_id "MSTRG.1407.5"; exon_number "18";
chr10	StringTie	exon	34805907	34806087	1000	-	.	gene_id "MSTRG.1407"; transcript_id "MSTRG.1407.5"; exon_number "19";
chr10	StringTie	exon	34985246	34985347	1000	-	.	gene_id "MSTRG.1407"; transcript_id "MSTRG.1407.5"; exon_number "20";
chr10	StringTie	exon	35103804	35104253	1000	-	.	gene_id "MSTRG.1407"; transcript_id "MSTRG.1407.5"; exon_number "21";
chr10	StringTie	transcript	34601192	35104249	1000	-	.	gene_id "MSTRG.1407"; transcript_id "MSTRG.1407.6";
chr10	StringTie	exon	34601192	34601310	1000	-	.	gene_id "MSTRG.1407"; transcript_id "MSTRG.1407.6"; exon_number "1";
chr10	StringTie	exon	34606035	34606266	1000	-	.	gene_id "MSTRG.1407"; transcript_id "MSTRG.1407.6"; exon_number "2";
chr10	StringTie	exon	34620045	34620272	1000	-	.	gene_id "MSTRG.1407"; transcript_id "MSTRG.1407.6"; exon_number "3";
chr10	StringTie	exon	34625127	34625171	1000	-	.	gene_id "MSTRG.1407"; transcript_id "MSTRG.1407.6"; exon_number "4";
chr10	StringTie	exon	34626293	34626354	1000	-	.	gene_id "MSTRG.1407"; transcript_id "MSTRG.1407.6"; exon_number "5";
chr10	StringTie	exon	34630555	34630744	1000	-	.	gene_id "MSTRG.1407"; transcript_id "MSTRG.1407.6"; exon_number "6";
chr10	StringTie	exon	34636893	34637043	1000	-	.	gene_id "MSTRG.1407"; transcript_id "MSTRG.1407.6"; exon_number "7";
chr10	StringTie	exon	34648075	34648245	1000	-	.	gene_id "MSTRG.1407"; transcript_id "MSTRG.1407.6"; exon_number "8";
chr10	StringTie	exon	34648999	34649187	1000	-	.	gene_id "MSTRG.1407"; transcript_id "MSTRG.1407.6"; exon_number "9";
chr10	StringTie	exon	34661426	34661464	1000	-	.	gene_id "MSTRG.1407"; transcript_id "MSTRG.1407.6"; exon_number "10";
chr10	StringTie	exon	34663802	34663930	1000	-	.	gene_id "MSTRG.1407"; transcript_id "MSTRG.1407.6"; exon_number "11";
chr10	StringTie	exon	34666895	34667034	1000	-	.	gene_id "MSTRG.1407"; transcript_id "MSTRG.1407.6"; exon_number "12";
chr10	StringTie	exon	34671468	34671850	1000	-	.	gene_id "MSTRG.1407"; transcript_id "MSTRG.1407.6"; exon_number "13";
chr10	StringTie	exon	34673057	34673182	1000	-	.	gene_id "MSTRG.1407"; transcript_id "MSTRG.1407.6"; exon_number "14";
chr10	StringTie	exon	34688258	34688341	1000	-	.	gene_id "MSTRG.1407"; transcript_id "MSTRG.1407.6"; exon_number "15";
chr10	StringTie	exon	34690754	34690845	1000	-	.	gene_id "MSTRG.1407"; transcript_id "MSTRG.1407.6"; exon_number "16";
chr10	StringTie	exon	34739245	34739376	1000	-	.	gene_id "MSTRG.1407"; transcript_id "MSTRG.1407.6"; exon_number "17";
chr10	StringTie	exon	34759013	34759191	1000	-	.	gene_id "MSTRG.1407"; transcript_id "MSTRG.1407.6"; exon_number "18";
chr10	StringTie	exon	34805907	34806087	1000	-	.	gene_id "MSTRG.1407"; transcript_id "MSTRG.1407.6"; exon_number "19";
chr10	StringTie	exon	34985246	34985347	1000	-	.	gene_id "MSTRG.1407"; transcript_id "MSTRG.1407.6"; exon_number "20";
chr10	StringTie	exon	35103804	35104249	1000	-	.	gene_id "MSTRG.1407"; transcript_id "MSTRG.1407.6"; exon_number "21";
chr10	StringTie	transcript	34601192	35104245	1000	-	.	gene_id "MSTRG.1407"; transcript_id "MSTRG.1407.7";
chr10	StringTie	exon	34601192	34601310	1000	-	.	gene_id "MSTRG.1407"; transcript_id "MSTRG.1407.7"; exon_number "1";
chr10	StringTie	exon	34606035	34606266	1000	-	.	gene_id "MSTRG.1407"; transcript_id "MSTRG.1407.7"; exon_number "2";
chr10	StringTie	exon	34620045	34620272	1000	-	.	gene_id "MSTRG.1407"; transcript_id "MSTRG.1407.7"; exon_number "3";
chr10	StringTie	exon	34625127	34625171	1000	-	.	gene_id "MSTRG.1407"; transcript_id "MSTRG.1407.7"; exon_number "4";
chr10	StringTie	exon	34626203	34626354	1000	-	.	gene_id "MSTRG.1407"; transcript_id "MSTRG.1407.7"; exon_number "5";
chr10	StringTie	exon	34630555	34630744	1000	-	.	gene_id "MSTRG.1407"; transcript_id "MSTRG.1407.7"; exon_number "6";
chr10	StringTie	exon	34636893	34637043	1000	-	.	gene_id "MSTRG.1407"; transcript_id "MSTRG.1407.7"; exon_number "7";
chr10	StringTie	exon	34648075	34648245	1000	-	.	gene_id "MSTRG.1407"; transcript_id "MSTRG.1407.7"; exon_number "8";
chr10	StringTie	exon	34648999	34649187	1000	-	.	gene_id "MSTRG.1407"; transcript_id "MSTRG.1407.7"; exon_number "9";
chr10	StringTie	exon	34663802	34663930	1000	-	.	gene_id "MSTRG.1407"; transcript_id "MSTRG.1407.7"; exon_number "10";
chr10	StringTie	exon	34666895	34667034	1000	-	.	gene_id "MSTRG.1407"; transcript_id "MSTRG.1407.7"; exon_number "11";
chr10	StringTie	exon	34671468	34671850	1000	-	.	gene_id "MSTRG.1407"; transcript_id "MSTRG.1407.7"; exon_number "12";
chr10	StringTie	exon	34673057	34673182	1000	-	.	gene_id "MSTRG.1407"; transcript_id "MSTRG.1407.7"; exon_number "13";
chr10	StringTie	exon	34688258	34688341	1000	-	.	gene_id "MSTRG.1407"; transcript_id "MSTRG.1407.7"; exon_number "14";
chr10	StringTie	exon	34690754	34690845	1000	-	.	gene_id "MSTRG.1407"; transcript_id "MSTRG.1407.7"; exon_number "15";
chr10	StringTie	exon	34759013	34759191	1000	-	.	gene_id "MSTRG.1407"; transcript_id "MSTRG.1407.7"; exon_number "16";
chr10	StringTie	exon	34805907	34806087	1000	-	.	gene_id "MSTRG.1407"; transcript_id "MSTRG.1407.7"; exon_number "17";
chr10	StringTie	exon	34985246	34985347	1000	-	.	gene_id "MSTRG.1407"; transcript_id "MSTRG.1407.7"; exon_number "18";
chr10	StringTie	exon	35103804	35104245	1000	-	.	gene_id "MSTRG.1407"; transcript_id "MSTRG.1407.7"; exon_number "19";
chr10	StringTie	transcript	34601192	35104249	1000	-	.	gene_id "MSTRG.1407"; transcript_id "MSTRG.1407.8";
chr10	StringTie	exon	34601192	34601310	1000	-	.	gene_id "MSTRG.1407"; transcript_id "MSTRG.1407.8"; exon_number "1";
chr10	StringTie	exon	34606035	34606266	1000	-	.	gene_id "MSTRG.1407"; transcript_id "MSTRG.1407.8"; exon_number "2";
chr10	StringTie	exon	34620045	34620272	1000	-	.	gene_id "MSTRG.1407"; transcript_id "MSTRG.1407.8"; exon_number "3";
chr10	StringTie	exon	34625127	34625171	1000	-	.	gene_id "MSTRG.1407"; transcript_id "MSTRG.1407.8"; exon_number "4";
chr10	StringTie	exon	34626203	34626354	1000	-	.	gene_id "MSTRG.1407"; transcript_id "MSTRG.1407.8"; exon_number "5";
chr10	StringTie	exon	34630555	34630744	1000	-	.	gene_id "MSTRG.1407"; transcript_id "MSTRG.1407.8"; exon_number "6";
chr10	StringTie	exon	34636893	34637043	1000	-	.	gene_id "MSTRG.1407"; transcript_id "MSTRG.1407.8"; exon_number "7";
chr10	StringTie	exon	34648075	34648245	1000	-	.	gene_id "MSTRG.1407"; transcript_id "MSTRG.1407.8"; exon_number "8";
chr10	StringTie	exon	34648999	34649187	1000	-	.	gene_id "MSTRG.1407"; transcript_id "MSTRG.1407.8"; exon_number "9";
chr10	StringTie	exon	34661426	34661464	1000	-	.	gene_id "MSTRG.1407"; transcript_id "MSTRG.1407.8"; exon_number "10";
chr10	StringTie	exon	34663802	34663930	1000	-	.	gene_id "MSTRG.1407"; transcript_id "MSTRG.1407.8"; exon_number "11";
chr10	StringTie	exon	34666895	34667034	1000	-	.	gene_id "MSTRG.1407"; transcript_id "MSTRG.1407.8"; exon_number "12";
chr10	StringTie	exon	34671468	34671850	1000	-	.	gene_id "MSTRG.1407"; transcript_id "MSTRG.1407.8"; exon_number "13";
chr10	StringTie	exon	34673057	34673182	1000	-	.	gene_id "MSTRG.1407"; transcript_id "MSTRG.1407.8"; exon_number "14";
chr10	StringTie	exon	34688258	34688341	1000	-	.	gene_id "MSTRG.1407"; transcript_id "MSTRG.1407.8"; exon_number "15";
chr10	StringTie	exon	34690754	34690845	1000	-	.	gene_id "MSTRG.1407"; transcript_id "MSTRG.1407.8"; exon_number "16";
chr10	StringTie	exon	34759013	34759191	1000	-	.	gene_id "MSTRG.1407"; transcript_id "MSTRG.1407.8"; exon_number "17";
chr10	StringTie	exon	34805907	34806087	1000	-	.	gene_id "MSTRG.1407"; transcript_id "MSTRG.1407.8"; exon_number "18";
chr10	StringTie	exon	34985246	34985347	1000	-	.	gene_id "MSTRG.1407"; transcript_id "MSTRG.1407.8"; exon_number "19";
chr10	StringTie	exon	35103804	35104249	1000	-	.	gene_id "MSTRG.1407"; transcript_id "MSTRG.1407.8"; exon_number "20";
chr10	StringTie	transcript	35297479	35379294	1000	-	.	gene_id "MSTRG.1408"; transcript_id "MSTRG.1408.1";
chr10	StringTie	exon	35297479	35299370	1000	-	.	gene_id "MSTRG.1408"; transcript_id "MSTRG.1408.1"; exon_number "1";
chr10	StringTie	exon	35300776	35300892	1000	-	.	gene_id "MSTRG.1408"; transcript_id "MSTRG.1408.1"; exon_number "2";
chr10	StringTie	exon	35302627	35302728	1000	-	.	gene_id "MSTRG.1408"; transcript_id "MSTRG.1408.1"; exon_number "3";
chr10	StringTie	exon	35305120	35305322	1000	-	.	gene_id "MSTRG.1408"; transcript_id "MSTRG.1408.1"; exon_number "4";
chr10	StringTie	exon	35314060	35314126	1000	-	.	gene_id "MSTRG.1408"; transcript_id "MSTRG.1408.1"; exon_number "5";
chr10	StringTie	exon	35317738	35317815	1000	-	.	gene_id "MSTRG.1408"; transcript_id "MSTRG.1408.1"; exon_number "6";
chr10	StringTie	exon	35318416	35318568	1000	-	.	gene_id "MSTRG.1408"; transcript_id "MSTRG.1408.1"; exon_number "7";
chr10	StringTie	exon	35320228	35320314	1000	-	.	gene_id "MSTRG.1408"; transcript_id "MSTRG.1408.1"; exon_number "8";
chr10	StringTie	exon	35320419	35320547	1000	-	.	gene_id "MSTRG.1408"; transcript_id "MSTRG.1408.1"; exon_number "9";
chr10	StringTie	exon	35321363	35321422	1000	-	.	gene_id "MSTRG.1408"; transcript_id "MSTRG.1408.1"; exon_number "10";
chr10	StringTie	exon	35322094	35322201	1000	-	.	gene_id "MSTRG.1408"; transcript_id "MSTRG.1408.1"; exon_number "11";
chr10	StringTie	exon	35324100	35324224	1000	-	.	gene_id "MSTRG.1408"; transcript_id "MSTRG.1408.1"; exon_number "12";
chr10	StringTie	exon	35327848	35328010	1000	-	.	gene_id "MSTRG.1408"; transcript_id "MSTRG.1408.1"; exon_number "13";
chr10	StringTie	exon	35333494	35333604	1000	-	.	gene_id "MSTRG.1408"; transcript_id "MSTRG.1408.1"; exon_number "14";
chr10	StringTie	exon	35333700	35333796	1000	-	.	gene_id "MSTRG.1408"; transcript_id "MSTRG.1408.1"; exon_number "15";
chr10	StringTie	exon	35338611	35338693	1000	-	.	gene_id "MSTRG.1408"; transcript_id "MSTRG.1408.1"; exon_number "16";
chr10	StringTie	exon	35343362	35343467	1000	-	.	gene_id "MSTRG.1408"; transcript_id "MSTRG.1408.1"; exon_number "17";
chr10	StringTie	exon	35349802	35349896	1000	-	.	gene_id "MSTRG.1408"; transcript_id "MSTRG.1408.1"; exon_number "18";
chr10	StringTie	exon	35351888	35351990	1000	-	.	gene_id "MSTRG.1408"; transcript_id "MSTRG.1408.1"; exon_number "19";
chr10	StringTie	exon	35360127	35360267	1000	-	.	gene_id "MSTRG.1408"; transcript_id "MSTRG.1408.1"; exon_number "20";
chr10	StringTie	exon	35379107	35379294	1000	-	.	gene_id "MSTRG.1408"; transcript_id "MSTRG.1408.1"; exon_number "21";
chr10	StringTie	transcript	35297479	35379570	1000	-	.	gene_id "MSTRG.1408"; transcript_id "MSTRG.1408.2";
chr10	StringTie	exon	35297479	35299370	1000	-	.	gene_id "MSTRG.1408"; transcript_id "MSTRG.1408.2"; exon_number "1";
chr10	StringTie	exon	35300776	35300892	1000	-	.	gene_id "MSTRG.1408"; transcript_id "MSTRG.1408.2"; exon_number "2";
chr10	StringTie	exon	35302627	35302728	1000	-	.	gene_id "MSTRG.1408"; transcript_id "MSTRG.1408.2"; exon_number "3";
chr10	StringTie	exon	35305120	35305322	1000	-	.	gene_id "MSTRG.1408"; transcript_id "MSTRG.1408.2"; exon_number "4";
chr10	StringTie	exon	35314060	35314126	1000	-	.	gene_id "MSTRG.1408"; transcript_id "MSTRG.1408.2"; exon_number "5";
chr10	StringTie	exon	35317738	35317815	1000	-	.	gene_id "MSTRG.1408"; transcript_id "MSTRG.1408.2"; exon_number "6";
chr10	StringTie	exon	35318416	35318568	1000	-	.	gene_id "MSTRG.1408"; transcript_id "MSTRG.1408.2"; exon_number "7";
chr10	StringTie	exon	35320228	35320314	1000	-	.	gene_id "MSTRG.1408"; transcript_id "MSTRG.1408.2"; exon_number "8";
chr10	StringTie	exon	35320419	35320547	1000	-	.	gene_id "MSTRG.1408"; transcript_id "MSTRG.1408.2"; exon_number "9";
chr10	StringTie	exon	35321363	35321422	1000	-	.	gene_id "MSTRG.1408"; transcript_id "MSTRG.1408.2"; exon_number "10";
chr10	StringTie	exon	35322094	35322201	1000	-	.	gene_id "MSTRG.1408"; transcript_id "MSTRG.1408.2"; exon_number "11";
chr10	StringTie	exon	35324100	35324224	1000	-	.	gene_id "MSTRG.1408"; transcript_id "MSTRG.1408.2"; exon_number "12";
chr10	StringTie	exon	35327848	35328010	1000	-	.	gene_id "MSTRG.1408"; transcript_id "MSTRG.1408.2"; exon_number "13";
chr10	StringTie	exon	35333494	35333604	1000	-	.	gene_id "MSTRG.1408"; transcript_id "MSTRG.1408.2"; exon_number "14";
chr10	StringTie	exon	35333700	35333796	1000	-	.	gene_id "MSTRG.1408"; transcript_id "MSTRG.1408.2"; exon_number "15";
chr10	StringTie	exon	35338611	35338693	1000	-	.	gene_id "MSTRG.1408"; transcript_id "MSTRG.1408.2"; exon_number "16";
chr10	StringTie	exon	35343362	35343467	1000	-	.	gene_id "MSTRG.1408"; transcript_id "MSTRG.1408.2"; exon_number "17";
chr10	StringTie	exon	35349802	35349896	1000	-	.	gene_id "MSTRG.1408"; transcript_id "MSTRG.1408.2"; exon_number "18";
chr10	StringTie	exon	35351888	35351990	1000	-	.	gene_id "MSTRG.1408"; transcript_id "MSTRG.1408.2"; exon_number "19";
chr10	StringTie	exon	35360127	35360267	1000	-	.	gene_id "MSTRG.1408"; transcript_id "MSTRG.1408.2"; exon_number "20";
chr10	StringTie	exon	35379358	35379570	1000	-	.	gene_id "MSTRG.1408"; transcript_id "MSTRG.1408.2"; exon_number "21";
chr10	StringTie	transcript	35297479	35379292	1000	-	.	gene_id "MSTRG.1408"; transcript_id "MSTRG.1408.3";
chr10	StringTie	exon	35297479	35299370	1000	-	.	gene_id "MSTRG.1408"; transcript_id "MSTRG.1408.3"; exon_number "1";
chr10	StringTie	exon	35300776	35300892	1000	-	.	gene_id "MSTRG.1408"; transcript_id "MSTRG.1408.3"; exon_number "2";
chr10	StringTie	exon	35302627	35302728	1000	-	.	gene_id "MSTRG.1408"; transcript_id "MSTRG.1408.3"; exon_number "3";
chr10	StringTie	exon	35305120	35305322	1000	-	.	gene_id "MSTRG.1408"; transcript_id "MSTRG.1408.3"; exon_number "4";
chr10	StringTie	exon	35314060	35314126	1000	-	.	gene_id "MSTRG.1408"; transcript_id "MSTRG.1408.3"; exon_number "5";
chr10	StringTie	exon	35317738	35317815	1000	-	.	gene_id "MSTRG.1408"; transcript_id "MSTRG.1408.3"; exon_number "6";
chr10	StringTie	exon	35318416	35318568	1000	-	.	gene_id "MSTRG.1408"; transcript_id "MSTRG.1408.3"; exon_number "7";
chr10	StringTie	exon	35320228	35320314	1000	-	.	gene_id "MSTRG.1408"; transcript_id "MSTRG.1408.3"; exon_number "8";
chr10	StringTie	exon	35320419	35320547	1000	-	.	gene_id "MSTRG.1408"; transcript_id "MSTRG.1408.3"; exon_number "9";
chr10	StringTie	exon	35321363	35321422	1000	-	.	gene_id "MSTRG.1408"; transcript_id "MSTRG.1408.3"; exon_number "10";
chr10	StringTie	exon	35322094	35322201	1000	-	.	gene_id "MSTRG.1408"; transcript_id "MSTRG.1408.3"; exon_number "11";
chr10	StringTie	exon	35324100	35324224	1000	-	.	gene_id "MSTRG.1408"; transcript_id "MSTRG.1408.3"; exon_number "12";
chr10	StringTie	exon	35327848	35328010	1000	-	.	gene_id "MSTRG.1408"; transcript_id "MSTRG.1408.3"; exon_number "13";
chr10	StringTie	exon	35333494	35333604	1000	-	.	gene_id "MSTRG.1408"; transcript_id "MSTRG.1408.3"; exon_number "14";
chr10	StringTie	exon	35333700	35333796	1000	-	.	gene_id "MSTRG.1408"; transcript_id "MSTRG.1408.3"; exon_number "15";
chr10	StringTie	exon	35338611	35338693	1000	-	.	gene_id "MSTRG.1408"; transcript_id "MSTRG.1408.3"; exon_number "16";
chr10	StringTie	exon	35343362	35343467	1000	-	.	gene_id "MSTRG.1408"; transcript_id "MSTRG.1408.3"; exon_number "17";
chr10	StringTie	exon	35349802	35349896	1000	-	.	gene_id "MSTRG.1408"; transcript_id "MSTRG.1408.3"; exon_number "18";
chr10	StringTie	exon	35351888	35351990	1000	-	.	gene_id "MSTRG.1408"; transcript_id "MSTRG.1408.3"; exon_number "19";
chr10	StringTie	exon	35360127	35360267	1000	-	.	gene_id "MSTRG.1408"; transcript_id "MSTRG.1408.3"; exon_number "20";
chr10	StringTie	exon	35378824	35378929	1000	-	.	gene_id "MSTRG.1408"; transcript_id "MSTRG.1408.3"; exon_number "21";
chr10	StringTie	exon	35379107	35379292	1000	-	.	gene_id "MSTRG.1408"; transcript_id "MSTRG.1408.3"; exon_number "22";
chr10	StringTie	transcript	35298808	35379281	1000	-	.	gene_id "MSTRG.1408"; transcript_id "MSTRG.1408.4";
chr10	StringTie	exon	35298808	35299370	1000	-	.	gene_id "MSTRG.1408"; transcript_id "MSTRG.1408.4"; exon_number "1";
chr10	StringTie	exon	35300776	35300892	1000	-	.	gene_id "MSTRG.1408"; transcript_id "MSTRG.1408.4"; exon_number "2";
chr10	StringTie	exon	35302627	35302728	1000	-	.	gene_id "MSTRG.1408"; transcript_id "MSTRG.1408.4"; exon_number "3";
chr10	StringTie	exon	35305120	35305322	1000	-	.	gene_id "MSTRG.1408"; transcript_id "MSTRG.1408.4"; exon_number "4";
chr10	StringTie	exon	35314060	35314126	1000	-	.	gene_id "MSTRG.1408"; transcript_id "MSTRG.1408.4"; exon_number "5";
chr10	StringTie	exon	35317738	35317815	1000	-	.	gene_id "MSTRG.1408"; transcript_id "MSTRG.1408.4"; exon_number "6";
chr10	StringTie	exon	35318416	35318568	1000	-	.	gene_id "MSTRG.1408"; transcript_id "MSTRG.1408.4"; exon_number "7";
chr10	StringTie	exon	35320228	35320314	1000	-	.	gene_id "MSTRG.1408"; transcript_id "MSTRG.1408.4"; exon_number "8";
chr10	StringTie	exon	35320419	35320547	1000	-	.	gene_id "MSTRG.1408"; transcript_id "MSTRG.1408.4"; exon_number "9";
chr10	StringTie	exon	35321363	35321422	1000	-	.	gene_id "MSTRG.1408"; transcript_id "MSTRG.1408.4"; exon_number "10";
chr10	StringTie	exon	35322094	35322201	1000	-	.	gene_id "MSTRG.1408"; transcript_id "MSTRG.1408.4"; exon_number "11";
chr10	StringTie	exon	35324100	35324224	1000	-	.	gene_id "MSTRG.1408"; transcript_id "MSTRG.1408.4"; exon_number "12";
chr10	StringTie	exon	35327848	35328010	1000	-	.	gene_id "MSTRG.1408"; transcript_id "MSTRG.1408.4"; exon_number "13";
chr10	StringTie	exon	35333494	35333604	1000	-	.	gene_id "MSTRG.1408"; transcript_id "MSTRG.1408.4"; exon_number "14";
chr10	StringTie	exon	35333700	35333796	1000	-	.	gene_id "MSTRG.1408"; transcript_id "MSTRG.1408.4"; exon_number "15";
chr10	StringTie	exon	35338611	35338693	1000	-	.	gene_id "MSTRG.1408"; transcript_id "MSTRG.1408.4"; exon_number "16";
chr10	StringTie	exon	35343362	35343467	1000	-	.	gene_id "MSTRG.1408"; transcript_id "MSTRG.1408.4"; exon_number "17";
chr10	StringTie	exon	35349802	35349896	1000	-	.	gene_id "MSTRG.1408"; transcript_id "MSTRG.1408.4"; exon_number "18";
chr10	StringTie	exon	35351888	35351990	1000	-	.	gene_id "MSTRG.1408"; transcript_id "MSTRG.1408.4"; exon_number "19";
chr10	StringTie	exon	35360127	35360267	1000	-	.	gene_id "MSTRG.1408"; transcript_id "MSTRG.1408.4"; exon_number "20";
chr10	StringTie	exon	35378824	35379281	1000	-	.	gene_id "MSTRG.1408"; transcript_id "MSTRG.1408.4"; exon_number "21";
chr10	StringTie	transcript	35426764	35500326	1000	+	.	gene_id "MSTRG.1409"; transcript_id "MSTRG.1409.1";
chr10	StringTie	exon	35426764	35426807	1000	+	.	gene_id "MSTRG.1409"; transcript_id "MSTRG.1409.1"; exon_number "1";
chr10	StringTie	exon	35437296	35437419	1000	+	.	gene_id "MSTRG.1409"; transcript_id "MSTRG.1409.1"; exon_number "2";
chr10	StringTie	exon	35467817	35467914	1000	+	.	gene_id "MSTRG.1409"; transcript_id "MSTRG.1409.1"; exon_number "3";
chr10	StringTie	exon	35468062	35468204	1000	+	.	gene_id "MSTRG.1409"; transcript_id "MSTRG.1409.1"; exon_number "4";
chr10	StringTie	exon	35495823	35495979	1000	+	.	gene_id "MSTRG.1409"; transcript_id "MSTRG.1409.1"; exon_number "5";
chr10	StringTie	exon	35500182	35500326	1000	+	.	gene_id "MSTRG.1409"; transcript_id "MSTRG.1409.1"; exon_number "6";
chr10	StringTie	transcript	35426764	35500326	1000	+	.	gene_id "MSTRG.1409"; transcript_id "MSTRG.1409.2";
chr10	StringTie	exon	35426764	35426807	1000	+	.	gene_id "MSTRG.1409"; transcript_id "MSTRG.1409.2"; exon_number "1";
chr10	StringTie	exon	35437296	35437419	1000	+	.	gene_id "MSTRG.1409"; transcript_id "MSTRG.1409.2"; exon_number "2";
chr10	StringTie	exon	35467817	35467914	1000	+	.	gene_id "MSTRG.1409"; transcript_id "MSTRG.1409.2"; exon_number "3";
chr10	StringTie	exon	35468062	35468204	1000	+	.	gene_id "MSTRG.1409"; transcript_id "MSTRG.1409.2"; exon_number "4";
chr10	StringTie	exon	35477128	35477316	1000	+	.	gene_id "MSTRG.1409"; transcript_id "MSTRG.1409.2"; exon_number "5";
chr10	StringTie	exon	35495823	35495979	1000	+	.	gene_id "MSTRG.1409"; transcript_id "MSTRG.1409.2"; exon_number "6";
chr10	StringTie	exon	35500182	35500326	1000	+	.	gene_id "MSTRG.1409"; transcript_id "MSTRG.1409.2"; exon_number "7";
chr10	StringTie	transcript	35437300	35500452	1000	+	.	gene_id "MSTRG.1409"; transcript_id "MSTRG.1409.3";
chr10	StringTie	exon	35437300	35437419	1000	+	.	gene_id "MSTRG.1409"; transcript_id "MSTRG.1409.3"; exon_number "1";
chr10	StringTie	exon	35495823	35495979	1000	+	.	gene_id "MSTRG.1409"; transcript_id "MSTRG.1409.3"; exon_number "2";
chr10	StringTie	exon	35500182	35500452	1000	+	.	gene_id "MSTRG.1409"; transcript_id "MSTRG.1409.3"; exon_number "3";
chr10	StringTie	transcript	35437300	35500731	1000	+	.	gene_id "MSTRG.1409"; transcript_id "MSTRG.1409.4";
chr10	StringTie	exon	35437300	35437419	1000	+	.	gene_id "MSTRG.1409"; transcript_id "MSTRG.1409.4"; exon_number "1";
chr10	StringTie	exon	35467817	35467914	1000	+	.	gene_id "MSTRG.1409"; transcript_id "MSTRG.1409.4"; exon_number "2";
chr10	StringTie	exon	35468062	35468204	1000	+	.	gene_id "MSTRG.1409"; transcript_id "MSTRG.1409.4"; exon_number "3";
chr10	StringTie	exon	35490379	35490414	1000	+	.	gene_id "MSTRG.1409"; transcript_id "MSTRG.1409.4"; exon_number "4";
chr10	StringTie	exon	35495823	35495979	1000	+	.	gene_id "MSTRG.1409"; transcript_id "MSTRG.1409.4"; exon_number "5";
chr10	StringTie	exon	35500182	35500731	1000	+	.	gene_id "MSTRG.1409"; transcript_id "MSTRG.1409.4"; exon_number "6";
chr10	StringTie	transcript	35625802	35860852	1000	+	.	gene_id "MSTRG.1410"; transcript_id "MSTRG.1410.1";
chr10	StringTie	exon	35625802	35626135	1000	+	.	gene_id "MSTRG.1410"; transcript_id "MSTRG.1410.1"; exon_number "1";
chr10	StringTie	exon	35772332	35772406	1000	+	.	gene_id "MSTRG.1410"; transcript_id "MSTRG.1410.1"; exon_number "2";
chr10	StringTie	exon	35790429	35790463	1000	+	.	gene_id "MSTRG.1410"; transcript_id "MSTRG.1410.1"; exon_number "3";
chr10	StringTie	exon	35805451	35805551	1000	+	.	gene_id "MSTRG.1410"; transcript_id "MSTRG.1410.1"; exon_number "4";
chr10	StringTie	exon	35814892	35814927	1000	+	.	gene_id "MSTRG.1410"; transcript_id "MSTRG.1410.1"; exon_number "5";
chr10	StringTie	exon	35818901	35818958	1000	+	.	gene_id "MSTRG.1410"; transcript_id "MSTRG.1410.1"; exon_number "6";
chr10	StringTie	exon	35819052	35819171	1000	+	.	gene_id "MSTRG.1410"; transcript_id "MSTRG.1410.1"; exon_number "7";
chr10	StringTie	exon	35841947	35842113	1000	+	.	gene_id "MSTRG.1410"; transcript_id "MSTRG.1410.1"; exon_number "8";
chr10	StringTie	exon	35854951	35855113	1000	+	.	gene_id "MSTRG.1410"; transcript_id "MSTRG.1410.1"; exon_number "9";
chr10	StringTie	exon	35857982	35860852	1000	+	.	gene_id "MSTRG.1410"; transcript_id "MSTRG.1410.1"; exon_number "10";
chr10	StringTie	transcript	35625802	35860840	1000	+	.	gene_id "MSTRG.1410"; transcript_id "MSTRG.1410.2";
chr10	StringTie	exon	35625802	35626135	1000	+	.	gene_id "MSTRG.1410"; transcript_id "MSTRG.1410.2"; exon_number "1";
chr10	StringTie	exon	35790429	35790463	1000	+	.	gene_id "MSTRG.1410"; transcript_id "MSTRG.1410.2"; exon_number "2";
chr10	StringTie	exon	35805451	35805551	1000	+	.	gene_id "MSTRG.1410"; transcript_id "MSTRG.1410.2"; exon_number "3";
chr10	StringTie	exon	35814892	35814927	1000	+	.	gene_id "MSTRG.1410"; transcript_id "MSTRG.1410.2"; exon_number "4";
chr10	StringTie	exon	35818901	35818958	1000	+	.	gene_id "MSTRG.1410"; transcript_id "MSTRG.1410.2"; exon_number "5";
chr10	StringTie	exon	35819052	35819171	1000	+	.	gene_id "MSTRG.1410"; transcript_id "MSTRG.1410.2"; exon_number "6";
chr10	StringTie	exon	35841947	35842113	1000	+	.	gene_id "MSTRG.1410"; transcript_id "MSTRG.1410.2"; exon_number "7";
chr10	StringTie	exon	35854951	35855113	1000	+	.	gene_id "MSTRG.1410"; transcript_id "MSTRG.1410.2"; exon_number "8";
chr10	StringTie	exon	35857982	35860840	1000	+	.	gene_id "MSTRG.1410"; transcript_id "MSTRG.1410.2"; exon_number "9";
chr10	StringTie	transcript	35625980	35842111	1000	+	.	gene_id "MSTRG.1410"; transcript_id "MSTRG.1410.3";
chr10	StringTie	exon	35625980	35626135	1000	+	.	gene_id "MSTRG.1410"; transcript_id "MSTRG.1410.3"; exon_number "1";
chr10	StringTie	exon	35772332	35772406	1000	+	.	gene_id "MSTRG.1410"; transcript_id "MSTRG.1410.3"; exon_number "2";
chr10	StringTie	exon	35790429	35790463	1000	+	.	gene_id "MSTRG.1410"; transcript_id "MSTRG.1410.3"; exon_number "3";
chr10	StringTie	exon	35805451	35805551	1000	+	.	gene_id "MSTRG.1410"; transcript_id "MSTRG.1410.3"; exon_number "4";
chr10	StringTie	exon	35818901	35818958	1000	+	.	gene_id "MSTRG.1410"; transcript_id "MSTRG.1410.3"; exon_number "5";
chr10	StringTie	exon	35819052	35819171	1000	+	.	gene_id "MSTRG.1410"; transcript_id "MSTRG.1410.3"; exon_number "6";
chr10	StringTie	exon	35841947	35842111	1000	+	.	gene_id "MSTRG.1410"; transcript_id "MSTRG.1410.3"; exon_number "7";
chr10	StringTie	transcript	35625980	35842111	1000	+	.	gene_id "MSTRG.1410"; transcript_id "MSTRG.1410.4";
chr10	StringTie	exon	35625980	35626135	1000	+	.	gene_id "MSTRG.1410"; transcript_id "MSTRG.1410.4"; exon_number "1";
chr10	StringTie	exon	35772332	35772406	1000	+	.	gene_id "MSTRG.1410"; transcript_id "MSTRG.1410.4"; exon_number "2";
chr10	StringTie	exon	35790429	35790463	1000	+	.	gene_id "MSTRG.1410"; transcript_id "MSTRG.1410.4"; exon_number "3";
chr10	StringTie	exon	35814892	35814927	1000	+	.	gene_id "MSTRG.1410"; transcript_id "MSTRG.1410.4"; exon_number "4";
chr10	StringTie	exon	35818901	35818958	1000	+	.	gene_id "MSTRG.1410"; transcript_id "MSTRG.1410.4"; exon_number "5";
chr10	StringTie	exon	35819052	35819171	1000	+	.	gene_id "MSTRG.1410"; transcript_id "MSTRG.1410.4"; exon_number "6";
chr10	StringTie	exon	35841947	35842111	1000	+	.	gene_id "MSTRG.1410"; transcript_id "MSTRG.1410.4"; exon_number "7";
chr10	StringTie	transcript	35927177	35930362	1000	-	.	gene_id "MSTRG.1411"; transcript_id "MSTRG.1411.1";
chr10	StringTie	exon	35927177	35930362	1000	-	.	gene_id "MSTRG.1411"; transcript_id "MSTRG.1411.1"; exon_number "1";
chr10	StringTie	transcript	36810759	36813162	1000	-	.	gene_id "MSTRG.1412"; transcript_id "MSTRG.1412.1";
chr10	StringTie	exon	36810759	36811679	1000	-	.	gene_id "MSTRG.1412"; transcript_id "MSTRG.1412.1"; exon_number "1";
chr10	StringTie	exon	36811716	36813162	1000	-	.	gene_id "MSTRG.1412"; transcript_id "MSTRG.1412.1"; exon_number "2";
chr10	StringTie	transcript	38238500	38265561	1000	-	.	gene_id "MSTRG.1413"; transcript_id "MSTRG.1413.1";
chr10	StringTie	exon	38238500	38242123	1000	-	.	gene_id "MSTRG.1413"; transcript_id "MSTRG.1413.1"; exon_number "1";
chr10	StringTie	exon	38242623	38242686	1000	-	.	gene_id "MSTRG.1413"; transcript_id "MSTRG.1413.1"; exon_number "2";
chr10	StringTie	exon	38245948	38246043	1000	-	.	gene_id "MSTRG.1413"; transcript_id "MSTRG.1413.1"; exon_number "3";
chr10	StringTie	exon	38246348	38246474	1000	-	.	gene_id "MSTRG.1413"; transcript_id "MSTRG.1413.1"; exon_number "4";
chr10	StringTie	exon	38260636	38260735	1000	-	.	gene_id "MSTRG.1413"; transcript_id "MSTRG.1413.1"; exon_number "5";
chr10	StringTie	exon	38265434	38265561	1000	-	.	gene_id "MSTRG.1413"; transcript_id "MSTRG.1413.1"; exon_number "6";
chr10	StringTie	transcript	38299598	38348981	1000	+	.	gene_id "MSTRG.1414"; transcript_id "MSTRG.1414.1";
chr10	StringTie	exon	38299598	38299711	1000	+	.	gene_id "MSTRG.1414"; transcript_id "MSTRG.1414.1"; exon_number "1";
chr10	StringTie	exon	38301226	38301278	1000	+	.	gene_id "MSTRG.1414"; transcript_id "MSTRG.1414.1"; exon_number "2";
chr10	StringTie	exon	38305799	38305943	1000	+	.	gene_id "MSTRG.1414"; transcript_id "MSTRG.1414.1"; exon_number "3";
chr10	StringTie	exon	38306219	38306314	1000	+	.	gene_id "MSTRG.1414"; transcript_id "MSTRG.1414.1"; exon_number "4";
chr10	StringTie	exon	38343306	38348981	1000	+	.	gene_id "MSTRG.1414"; transcript_id "MSTRG.1414.1"; exon_number "5";
chr10	StringTie	transcript	38299621	38348981	1000	+	.	gene_id "MSTRG.1414"; transcript_id "MSTRG.1414.2";
chr10	StringTie	exon	38299621	38299711	1000	+	.	gene_id "MSTRG.1414"; transcript_id "MSTRG.1414.2"; exon_number "1";
chr10	StringTie	exon	38301226	38301278	1000	+	.	gene_id "MSTRG.1414"; transcript_id "MSTRG.1414.2"; exon_number "2";
chr10	StringTie	exon	38305799	38305943	1000	+	.	gene_id "MSTRG.1414"; transcript_id "MSTRG.1414.2"; exon_number "3";
chr10	StringTie	exon	38306219	38306314	1000	+	.	gene_id "MSTRG.1414"; transcript_id "MSTRG.1414.2"; exon_number "4";
chr10	StringTie	exon	38314276	38314339	1000	+	.	gene_id "MSTRG.1414"; transcript_id "MSTRG.1414.2"; exon_number "5";
chr10	StringTie	exon	38343303	38348981	1000	+	.	gene_id "MSTRG.1414"; transcript_id "MSTRG.1414.2"; exon_number "6";
chr10	StringTie	transcript	38383264	38412276	1000	+	.	gene_id "MSTRG.1415"; transcript_id "MSTRG.1415.1";
chr10	StringTie	exon	38383264	38383418	1000	+	.	gene_id "MSTRG.1415"; transcript_id "MSTRG.1415.1"; exon_number "1";
chr10	StringTie	exon	38383859	38384152	1000	+	.	gene_id "MSTRG.1415"; transcript_id "MSTRG.1415.1"; exon_number "2";
chr10	StringTie	exon	38384286	38384561	1000	+	.	gene_id "MSTRG.1415"; transcript_id "MSTRG.1415.1"; exon_number "3";
chr10	StringTie	exon	38384672	38384732	1000	+	.	gene_id "MSTRG.1415"; transcript_id "MSTRG.1415.1"; exon_number "4";
chr10	StringTie	exon	38385502	38385560	1000	+	.	gene_id "MSTRG.1415"; transcript_id "MSTRG.1415.1"; exon_number "5";
chr10	StringTie	exon	38403683	38403809	1000	+	.	gene_id "MSTRG.1415"; transcript_id "MSTRG.1415.1"; exon_number "6";
chr10	StringTie	exon	38404123	38404218	1000	+	.	gene_id "MSTRG.1415"; transcript_id "MSTRG.1415.1"; exon_number "7";
chr10	StringTie	exon	38406318	38412276	1000	+	.	gene_id "MSTRG.1415"; transcript_id "MSTRG.1415.1"; exon_number "8";
chr10	StringTie	transcript	38383279	38412276	1000	+	.	gene_id "MSTRG.1415"; transcript_id "MSTRG.1415.2";
chr10	StringTie	exon	38383279	38383418	1000	+	.	gene_id "MSTRG.1415"; transcript_id "MSTRG.1415.2"; exon_number "1";
chr10	StringTie	exon	38384466	38384557	1000	+	.	gene_id "MSTRG.1415"; transcript_id "MSTRG.1415.2"; exon_number "2";
chr10	StringTie	exon	38384672	38384732	1000	+	.	gene_id "MSTRG.1415"; transcript_id "MSTRG.1415.2"; exon_number "3";
chr10	StringTie	exon	38385502	38385560	1000	+	.	gene_id "MSTRG.1415"; transcript_id "MSTRG.1415.2"; exon_number "4";
chr10	StringTie	exon	38403683	38403809	1000	+	.	gene_id "MSTRG.1415"; transcript_id "MSTRG.1415.2"; exon_number "5";
chr10	StringTie	exon	38404123	38404218	1000	+	.	gene_id "MSTRG.1415"; transcript_id "MSTRG.1415.2"; exon_number "6";
chr10	StringTie	exon	38406318	38412276	1000	+	.	gene_id "MSTRG.1415"; transcript_id "MSTRG.1415.2"; exon_number "7";
chr10	StringTie	transcript	38383279	38412276	1000	+	.	gene_id "MSTRG.1415"; transcript_id "MSTRG.1415.3";
chr10	StringTie	exon	38383279	38383418	1000	+	.	gene_id "MSTRG.1415"; transcript_id "MSTRG.1415.3"; exon_number "1";
chr10	StringTie	exon	38383859	38384152	1000	+	.	gene_id "MSTRG.1415"; transcript_id "MSTRG.1415.3"; exon_number "2";
chr10	StringTie	exon	38384466	38384561	1000	+	.	gene_id "MSTRG.1415"; transcript_id "MSTRG.1415.3"; exon_number "3";
chr10	StringTie	exon	38384672	38384732	1000	+	.	gene_id "MSTRG.1415"; transcript_id "MSTRG.1415.3"; exon_number "4";
chr10	StringTie	exon	38385502	38385560	1000	+	.	gene_id "MSTRG.1415"; transcript_id "MSTRG.1415.3"; exon_number "5";
chr10	StringTie	exon	38403683	38403809	1000	+	.	gene_id "MSTRG.1415"; transcript_id "MSTRG.1415.3"; exon_number "6";
chr10	StringTie	exon	38404123	38404218	1000	+	.	gene_id "MSTRG.1415"; transcript_id "MSTRG.1415.3"; exon_number "7";
chr10	StringTie	exon	38406318	38412276	1000	+	.	gene_id "MSTRG.1415"; transcript_id "MSTRG.1415.3"; exon_number "8";
chr10	StringTie	transcript	38383282	38412276	1000	+	.	gene_id "MSTRG.1415"; transcript_id "MSTRG.1415.4";
chr10	StringTie	exon	38383282	38383418	1000	+	.	gene_id "MSTRG.1415"; transcript_id "MSTRG.1415.4"; exon_number "1";
chr10	StringTie	exon	38383859	38384152	1000	+	.	gene_id "MSTRG.1415"; transcript_id "MSTRG.1415.4"; exon_number "2";
chr10	StringTie	exon	38384466	38384557	1000	+	.	gene_id "MSTRG.1415"; transcript_id "MSTRG.1415.4"; exon_number "3";
chr10	StringTie	exon	38384672	38384732	1000	+	.	gene_id "MSTRG.1415"; transcript_id "MSTRG.1415.4"; exon_number "4";
chr10	StringTie	exon	38385502	38385560	1000	+	.	gene_id "MSTRG.1415"; transcript_id "MSTRG.1415.4"; exon_number "5";
chr10	StringTie	exon	38403683	38403809	1000	+	.	gene_id "MSTRG.1415"; transcript_id "MSTRG.1415.4"; exon_number "6";
chr10	StringTie	exon	38404123	38404218	1000	+	.	gene_id "MSTRG.1415"; transcript_id "MSTRG.1415.4"; exon_number "7";
chr10	StringTie	exon	38406318	38412276	1000	+	.	gene_id "MSTRG.1415"; transcript_id "MSTRG.1415.4"; exon_number "8";
chr10	StringTie	transcript	38645308	38667433	1000	+	.	gene_id "MSTRG.1416"; transcript_id "MSTRG.1416.1";
chr10	StringTie	exon	38645308	38645417	1000	+	.	gene_id "MSTRG.1416"; transcript_id "MSTRG.1416.1"; exon_number "1";
chr10	StringTie	exon	38647240	38647443	1000	+	.	gene_id "MSTRG.1416"; transcript_id "MSTRG.1416.1"; exon_number "2";
chr10	StringTie	exon	38651168	38651266	1000	+	.	gene_id "MSTRG.1416"; transcript_id "MSTRG.1416.1"; exon_number "3";
chr10	StringTie	exon	38652424	38652538	1000	+	.	gene_id "MSTRG.1416"; transcript_id "MSTRG.1416.1"; exon_number "4";
chr10	StringTie	exon	38654362	38654557	1000	+	.	gene_id "MSTRG.1416"; transcript_id "MSTRG.1416.1"; exon_number "5";
chr10	StringTie	exon	38658881	38658937	1000	+	.	gene_id "MSTRG.1416"; transcript_id "MSTRG.1416.1"; exon_number "6";
chr10	StringTie	exon	38660003	38660101	1000	+	.	gene_id "MSTRG.1416"; transcript_id "MSTRG.1416.1"; exon_number "7";
chr10	StringTie	exon	38666913	38667433	1000	+	.	gene_id "MSTRG.1416"; transcript_id "MSTRG.1416.1"; exon_number "8";
chr10	StringTie	transcript	38910494	38910791	1000	.	.	gene_id "MSTRG.1417"; transcript_id "MSTRG.1417.1";
chr10	StringTie	exon	38910494	38910791	1000	.	.	gene_id "MSTRG.1417"; transcript_id "MSTRG.1417.1"; exon_number "1";
chr10	StringTie	transcript	42970991	42990784	1000	+	.	gene_id "MSTRG.1418"; transcript_id "MSTRG.1418.1";
chr10	StringTie	exon	42970991	42971328	1000	+	.	gene_id "MSTRG.1418"; transcript_id "MSTRG.1418.1"; exon_number "1";
chr10	StringTie	exon	42972709	42972890	1000	+	.	gene_id "MSTRG.1418"; transcript_id "MSTRG.1418.1"; exon_number "2";
chr10	StringTie	exon	42982427	42982574	1000	+	.	gene_id "MSTRG.1418"; transcript_id "MSTRG.1418.1"; exon_number "3";
chr10	StringTie	exon	42987528	42987790	1000	+	.	gene_id "MSTRG.1418"; transcript_id "MSTRG.1418.1"; exon_number "4";
chr10	StringTie	exon	42989463	42990784	1000	+	.	gene_id "MSTRG.1418"; transcript_id "MSTRG.1418.1"; exon_number "5";
chr10	StringTie	transcript	43062232	43062845	1000	.	.	gene_id "MSTRG.1419"; transcript_id "MSTRG.1419.1";
chr10	StringTie	exon	43062232	43062845	1000	.	.	gene_id "MSTRG.1419"; transcript_id "MSTRG.1419.1"; exon_number "1";
chr10	StringTie	transcript	43077042	43133992	1000	-	.	gene_id "MSTRG.1420"; transcript_id "MSTRG.1420.1";
chr10	StringTie	exon	43077042	43078571	1000	-	.	gene_id "MSTRG.1420"; transcript_id "MSTRG.1420.1"; exon_number "1";
chr10	StringTie	exon	43090043	43090147	1000	-	.	gene_id "MSTRG.1420"; transcript_id "MSTRG.1420.1"; exon_number "2";
chr10	StringTie	exon	43127377	43127472	1000	-	.	gene_id "MSTRG.1420"; transcript_id "MSTRG.1420.1"; exon_number "3";
chr10	StringTie	exon	43127743	43127887	1000	-	.	gene_id "MSTRG.1420"; transcript_id "MSTRG.1420.1"; exon_number "4";
chr10	StringTie	exon	43132368	43132420	1000	-	.	gene_id "MSTRG.1420"; transcript_id "MSTRG.1420.1"; exon_number "5";
chr10	StringTie	exon	43133922	43133992	1000	-	.	gene_id "MSTRG.1420"; transcript_id "MSTRG.1420.1"; exon_number "6";
chr10	StringTie	transcript	43077042	43133992	1000	-	.	gene_id "MSTRG.1420"; transcript_id "MSTRG.1420.2";
chr10	StringTie	exon	43077042	43078571	1000	-	.	gene_id "MSTRG.1420"; transcript_id "MSTRG.1420.2"; exon_number "1";
chr10	StringTie	exon	43090043	43090147	1000	-	.	gene_id "MSTRG.1420"; transcript_id "MSTRG.1420.2"; exon_number "2";
chr10	StringTie	exon	43109730	43109806	1000	-	.	gene_id "MSTRG.1420"; transcript_id "MSTRG.1420.2"; exon_number "3";
chr10	StringTie	exon	43127377	43127472	1000	-	.	gene_id "MSTRG.1420"; transcript_id "MSTRG.1420.2"; exon_number "4";
chr10	StringTie	exon	43127743	43127887	1000	-	.	gene_id "MSTRG.1420"; transcript_id "MSTRG.1420.2"; exon_number "5";
chr10	StringTie	exon	43132368	43132420	1000	-	.	gene_id "MSTRG.1420"; transcript_id "MSTRG.1420.2"; exon_number "6";
chr10	StringTie	exon	43133922	43133992	1000	-	.	gene_id "MSTRG.1420"; transcript_id "MSTRG.1420.2"; exon_number "7";
chr10	StringTie	transcript	43274555	43326870	1000	+	.	gene_id "MSTRG.1421"; transcript_id "MSTRG.1421.1";
chr10	StringTie	exon	43274555	43278446	1000	+	.	gene_id "MSTRG.1421"; transcript_id "MSTRG.1421.1"; exon_number "1";
chr10	StringTie	exon	43279810	43280018	1000	+	.	gene_id "MSTRG.1421"; transcript_id "MSTRG.1421.1"; exon_number "2";
chr10	StringTie	exon	43280930	43281120	1000	+	.	gene_id "MSTRG.1421"; transcript_id "MSTRG.1421.1"; exon_number "3";
chr10	StringTie	exon	43282616	43282695	1000	+	.	gene_id "MSTRG.1421"; transcript_id "MSTRG.1421.1"; exon_number "4";
chr10	StringTie	exon	43285771	43285959	1000	+	.	gene_id "MSTRG.1421"; transcript_id "MSTRG.1421.1"; exon_number "5";
chr10	StringTie	exon	43287075	43287217	1000	+	.	gene_id "MSTRG.1421"; transcript_id "MSTRG.1421.1"; exon_number "6";
chr10	StringTie	exon	43287941	43288062	1000	+	.	gene_id "MSTRG.1421"; transcript_id "MSTRG.1421.1"; exon_number "7";
chr10	StringTie	exon	43288405	43288592	1000	+	.	gene_id "MSTRG.1421"; transcript_id "MSTRG.1421.1"; exon_number "8";
chr10	StringTie	exon	43289300	43289439	1000	+	.	gene_id "MSTRG.1421"; transcript_id "MSTRG.1421.1"; exon_number "9";
chr10	StringTie	exon	43291922	43292679	1000	+	.	gene_id "MSTRG.1421"; transcript_id "MSTRG.1421.1"; exon_number "10";
chr10	StringTie	exon	43292870	43292971	1000	+	.	gene_id "MSTRG.1421"; transcript_id "MSTRG.1421.1"; exon_number "11";
chr10	StringTie	exon	43293916	43294073	1000	+	.	gene_id "MSTRG.1421"; transcript_id "MSTRG.1421.1"; exon_number "12";
chr10	StringTie	exon	43297585	43297666	1000	+	.	gene_id "MSTRG.1421"; transcript_id "MSTRG.1421.1"; exon_number "13";
chr10	StringTie	exon	43312047	43312120	1000	+	.	gene_id "MSTRG.1421"; transcript_id "MSTRG.1421.1"; exon_number "14";
chr10	StringTie	exon	43312766	43312942	1000	+	.	gene_id "MSTRG.1421"; transcript_id "MSTRG.1421.1"; exon_number "15";
chr10	StringTie	exon	43315684	43315872	1000	+	.	gene_id "MSTRG.1421"; transcript_id "MSTRG.1421.1"; exon_number "16";
chr10	StringTie	exon	43315956	43316136	1000	+	.	gene_id "MSTRG.1421"; transcript_id "MSTRG.1421.1"; exon_number "17";
chr10	StringTie	exon	43316382	43316440	1000	+	.	gene_id "MSTRG.1421"; transcript_id "MSTRG.1421.1"; exon_number "18";
chr10	StringTie	exon	43317510	43317632	1000	+	.	gene_id "MSTRG.1421"; transcript_id "MSTRG.1421.1"; exon_number "19";
chr10	StringTie	exon	43318566	43318713	1000	+	.	gene_id "MSTRG.1421"; transcript_id "MSTRG.1421.1"; exon_number "20";
chr10	StringTie	exon	43319057	43319232	1000	+	.	gene_id "MSTRG.1421"; transcript_id "MSTRG.1421.1"; exon_number "21";
chr10	StringTie	exon	43325709	43325870	1000	+	.	gene_id "MSTRG.1421"; transcript_id "MSTRG.1421.1"; exon_number "22";
chr10	StringTie	exon	43326314	43326870	1000	+	.	gene_id "MSTRG.1421"; transcript_id "MSTRG.1421.1"; exon_number "23";
chr10	StringTie	transcript	43278249	43330385	1000	+	.	gene_id "MSTRG.1421"; transcript_id "MSTRG.1421.2";
chr10	StringTie	exon	43278249	43278278	1000	+	.	gene_id "MSTRG.1421"; transcript_id "MSTRG.1421.2"; exon_number "1";
chr10	StringTie	exon	43279810	43280018	1000	+	.	gene_id "MSTRG.1421"; transcript_id "MSTRG.1421.2"; exon_number "2";
chr10	StringTie	exon	43280930	43281120	1000	+	.	gene_id "MSTRG.1421"; transcript_id "MSTRG.1421.2"; exon_number "3";
chr10	StringTie	exon	43282616	43282695	1000	+	.	gene_id "MSTRG.1421"; transcript_id "MSTRG.1421.2"; exon_number "4";
chr10	StringTie	exon	43285771	43285959	1000	+	.	gene_id "MSTRG.1421"; transcript_id "MSTRG.1421.2"; exon_number "5";
chr10	StringTie	exon	43287075	43287217	1000	+	.	gene_id "MSTRG.1421"; transcript_id "MSTRG.1421.2"; exon_number "6";
chr10	StringTie	exon	43287941	43288062	1000	+	.	gene_id "MSTRG.1421"; transcript_id "MSTRG.1421.2"; exon_number "7";
chr10	StringTie	exon	43288405	43288592	1000	+	.	gene_id "MSTRG.1421"; transcript_id "MSTRG.1421.2"; exon_number "8";
chr10	StringTie	exon	43289300	43289439	1000	+	.	gene_id "MSTRG.1421"; transcript_id "MSTRG.1421.2"; exon_number "9";
chr10	StringTie	exon	43291922	43292679	1000	+	.	gene_id "MSTRG.1421"; transcript_id "MSTRG.1421.2"; exon_number "10";
chr10	StringTie	exon	43292870	43292971	1000	+	.	gene_id "MSTRG.1421"; transcript_id "MSTRG.1421.2"; exon_number "11";
chr10	StringTie	exon	43293916	43294073	1000	+	.	gene_id "MSTRG.1421"; transcript_id "MSTRG.1421.2"; exon_number "12";
chr10	StringTie	exon	43297585	43297666	1000	+	.	gene_id "MSTRG.1421"; transcript_id "MSTRG.1421.2"; exon_number "13";
chr10	StringTie	exon	43312047	43312120	1000	+	.	gene_id "MSTRG.1421"; transcript_id "MSTRG.1421.2"; exon_number "14";
chr10	StringTie	exon	43312766	43312942	1000	+	.	gene_id "MSTRG.1421"; transcript_id "MSTRG.1421.2"; exon_number "15";
chr10	StringTie	exon	43315684	43315872	1000	+	.	gene_id "MSTRG.1421"; transcript_id "MSTRG.1421.2"; exon_number "16";
chr10	StringTie	exon	43315956	43316136	1000	+	.	gene_id "MSTRG.1421"; transcript_id "MSTRG.1421.2"; exon_number "17";
chr10	StringTie	exon	43316382	43316440	1000	+	.	gene_id "MSTRG.1421"; transcript_id "MSTRG.1421.2"; exon_number "18";
chr10	StringTie	exon	43317510	43317632	1000	+	.	gene_id "MSTRG.1421"; transcript_id "MSTRG.1421.2"; exon_number "19";
chr10	StringTie	exon	43318566	43318713	1000	+	.	gene_id "MSTRG.1421"; transcript_id "MSTRG.1421.2"; exon_number "20";
chr10	StringTie	exon	43319057	43319232	1000	+	.	gene_id "MSTRG.1421"; transcript_id "MSTRG.1421.2"; exon_number "21";
chr10	StringTie	exon	43325709	43325870	1000	+	.	gene_id "MSTRG.1421"; transcript_id "MSTRG.1421.2"; exon_number "22";
chr10	StringTie	exon	43326314	43330385	1000	+	.	gene_id "MSTRG.1421"; transcript_id "MSTRG.1421.2"; exon_number "23";
chr10	StringTie	transcript	43633934	43680756	1000	+	.	gene_id "MSTRG.1422"; transcript_id "MSTRG.1422.1";
chr10	StringTie	exon	43633934	43634015	1000	+	.	gene_id "MSTRG.1422"; transcript_id "MSTRG.1422.1"; exon_number "1";
chr10	StringTie	exon	43650345	43651258	1000	+	.	gene_id "MSTRG.1422"; transcript_id "MSTRG.1422.1"; exon_number "2";
chr10	StringTie	exon	43654163	43654379	1000	+	.	gene_id "MSTRG.1422"; transcript_id "MSTRG.1422.1"; exon_number "3";
chr10	StringTie	exon	43655942	43656043	1000	+	.	gene_id "MSTRG.1422"; transcript_id "MSTRG.1422.1"; exon_number "4";
chr10	StringTie	exon	43659314	43659492	1000	+	.	gene_id "MSTRG.1422"; transcript_id "MSTRG.1422.1"; exon_number "5";
chr10	StringTie	exon	43662452	43662546	1000	+	.	gene_id "MSTRG.1422"; transcript_id "MSTRG.1422.1"; exon_number "6";
chr10	StringTie	exon	43671399	43671480	1000	+	.	gene_id "MSTRG.1422"; transcript_id "MSTRG.1422.1"; exon_number "7";
chr10	StringTie	exon	43678698	43680756	1000	+	.	gene_id "MSTRG.1422"; transcript_id "MSTRG.1422.1"; exon_number "8";
chr10	StringTie	transcript	43689984	43699267	1000	-	.	gene_id "MSTRG.1423"; transcript_id "MSTRG.1423.1";
chr10	StringTie	exon	43689984	43691716	1000	-	.	gene_id "MSTRG.1423"; transcript_id "MSTRG.1423.1"; exon_number "1";
chr10	StringTie	exon	43691924	43691996	1000	-	.	gene_id "MSTRG.1423"; transcript_id "MSTRG.1423.1"; exon_number "2";
chr10	StringTie	exon	43692424	43692547	1000	-	.	gene_id "MSTRG.1423"; transcript_id "MSTRG.1423.1"; exon_number "3";
chr10	StringTie	exon	43693452	43693643	1000	-	.	gene_id "MSTRG.1423"; transcript_id "MSTRG.1423.1"; exon_number "4";
chr10	StringTie	exon	43694381	43694460	1000	-	.	gene_id "MSTRG.1423"; transcript_id "MSTRG.1423.1"; exon_number "5";
chr10	StringTie	exon	43694540	43694642	1000	-	.	gene_id "MSTRG.1423"; transcript_id "MSTRG.1423.1"; exon_number "6";
chr10	StringTie	exon	43695124	43695216	1000	-	.	gene_id "MSTRG.1423"; transcript_id "MSTRG.1423.1"; exon_number "7";
chr10	StringTie	exon	43695630	43695704	1000	-	.	gene_id "MSTRG.1423"; transcript_id "MSTRG.1423.1"; exon_number "8";
chr10	StringTie	exon	43696115	43696336	1000	-	.	gene_id "MSTRG.1423"; transcript_id "MSTRG.1423.1"; exon_number "9";
chr10	StringTie	exon	43697256	43697393	1000	-	.	gene_id "MSTRG.1423"; transcript_id "MSTRG.1423.1"; exon_number "10";
chr10	StringTie	exon	43698746	43698868	1000	-	.	gene_id "MSTRG.1423"; transcript_id "MSTRG.1423.1"; exon_number "11";
chr10	StringTie	exon	43699170	43699267	1000	-	.	gene_id "MSTRG.1423"; transcript_id "MSTRG.1423.1"; exon_number "12";
chr10	StringTie	transcript	43695643	43699267	1000	-	.	gene_id "MSTRG.1423"; transcript_id "MSTRG.1423.2";
chr10	StringTie	exon	43695643	43695704	1000	-	.	gene_id "MSTRG.1423"; transcript_id "MSTRG.1423.2"; exon_number "1";
chr10	StringTie	exon	43696115	43696336	1000	-	.	gene_id "MSTRG.1423"; transcript_id "MSTRG.1423.2"; exon_number "2";
chr10	StringTie	exon	43697256	43697393	1000	-	.	gene_id "MSTRG.1423"; transcript_id "MSTRG.1423.2"; exon_number "3";
chr10	StringTie	exon	43698746	43698868	1000	-	.	gene_id "MSTRG.1423"; transcript_id "MSTRG.1423.2"; exon_number "4";
chr10	StringTie	exon	43699060	43699267	1000	-	.	gene_id "MSTRG.1423"; transcript_id "MSTRG.1423.2"; exon_number "5";
chr10	StringTie	transcript	43881065	43903267	1000	-	.	gene_id "MSTRG.1424"; transcript_id "MSTRG.1424.1";
chr10	StringTie	exon	43881065	43883384	1000	-	.	gene_id "MSTRG.1424"; transcript_id "MSTRG.1424.1"; exon_number "1";
chr10	StringTie	exon	43890078	43890136	1000	-	.	gene_id "MSTRG.1424"; transcript_id "MSTRG.1424.1"; exon_number "2";
chr10	StringTie	exon	43891904	43892038	1000	-	.	gene_id "MSTRG.1424"; transcript_id "MSTRG.1424.1"; exon_number "3";
chr10	StringTie	exon	43903165	43903267	1000	-	.	gene_id "MSTRG.1424"; transcript_id "MSTRG.1424.1"; exon_number "4";
chr10	StringTie	transcript	43881065	43892794	1000	-	.	gene_id "MSTRG.1424"; transcript_id "MSTRG.1424.2";
chr10	StringTie	exon	43881065	43883384	1000	-	.	gene_id "MSTRG.1424"; transcript_id "MSTRG.1424.2"; exon_number "1";
chr10	StringTie	exon	43890078	43890136	1000	-	.	gene_id "MSTRG.1424"; transcript_id "MSTRG.1424.2"; exon_number "2";
chr10	StringTie	exon	43891904	43892038	1000	-	.	gene_id "MSTRG.1424"; transcript_id "MSTRG.1424.2"; exon_number "3";
chr10	StringTie	exon	43892633	43892794	1000	-	.	gene_id "MSTRG.1424"; transcript_id "MSTRG.1424.2"; exon_number "4";
chr10	StringTie	transcript	43881470	43904614	1000	-	.	gene_id "MSTRG.1424"; transcript_id "MSTRG.1424.3";
chr10	StringTie	exon	43881470	43883384	1000	-	.	gene_id "MSTRG.1424"; transcript_id "MSTRG.1424.3"; exon_number "1";
chr10	StringTie	exon	43890078	43890136	1000	-	.	gene_id "MSTRG.1424"; transcript_id "MSTRG.1424.3"; exon_number "2";
chr10	StringTie	exon	43891904	43892038	1000	-	.	gene_id "MSTRG.1424"; transcript_id "MSTRG.1424.3"; exon_number "3";
chr10	StringTie	exon	43904579	43904614	1000	-	.	gene_id "MSTRG.1424"; transcript_id "MSTRG.1424.3"; exon_number "4";
chr10	StringTie	transcript	43881470	43904614	1000	-	.	gene_id "MSTRG.1424"; transcript_id "MSTRG.1424.4";
chr10	StringTie	exon	43881470	43883384	1000	-	.	gene_id "MSTRG.1424"; transcript_id "MSTRG.1424.4"; exon_number "1";
chr10	StringTie	exon	43890078	43890136	1000	-	.	gene_id "MSTRG.1424"; transcript_id "MSTRG.1424.4"; exon_number "2";
chr10	StringTie	exon	43891904	43892038	1000	-	.	gene_id "MSTRG.1424"; transcript_id "MSTRG.1424.4"; exon_number "3";
chr10	StringTie	exon	43904538	43904614	1000	-	.	gene_id "MSTRG.1424"; transcript_id "MSTRG.1424.4"; exon_number "4";
chr10	StringTie	transcript	44101855	44113351	1000	+	.	gene_id "MSTRG.1425"; transcript_id "MSTRG.1425.1";
chr10	StringTie	exon	44101855	44101994	1000	+	.	gene_id "MSTRG.1425"; transcript_id "MSTRG.1425.1"; exon_number "1";
chr10	StringTie	exon	44102445	44102522	1000	+	.	gene_id "MSTRG.1425"; transcript_id "MSTRG.1425.1"; exon_number "2";
chr10	StringTie	exon	44104062	44104188	1000	+	.	gene_id "MSTRG.1425"; transcript_id "MSTRG.1425.1"; exon_number "3";
chr10	StringTie	exon	44104703	44104798	1000	+	.	gene_id "MSTRG.1425"; transcript_id "MSTRG.1425.1"; exon_number "4";
chr10	StringTie	exon	44111739	44113351	1000	+	.	gene_id "MSTRG.1425"; transcript_id "MSTRG.1425.1"; exon_number "5";
chr10	StringTie	transcript	44139308	44140301	1000	-	.	gene_id "MSTRG.1426"; transcript_id "MSTRG.1426.1";
chr10	StringTie	exon	44139308	44140301	1000	-	.	gene_id "MSTRG.1426"; transcript_id "MSTRG.1426.1"; exon_number "1";
chr10	StringTie	transcript	45455240	45491339	1000	+	.	gene_id "MSTRG.1427"; transcript_id "MSTRG.1427.1";
chr10	StringTie	exon	45455240	45455314	1000	+	.	gene_id "MSTRG.1427"; transcript_id "MSTRG.1427.1"; exon_number "1";
chr10	StringTie	exon	45465613	45465712	1000	+	.	gene_id "MSTRG.1427"; transcript_id "MSTRG.1427.1"; exon_number "2";
chr10	StringTie	exon	45467221	45467296	1000	+	.	gene_id "MSTRG.1427"; transcript_id "MSTRG.1427.1"; exon_number "3";
chr10	StringTie	exon	45477969	45478111	1000	+	.	gene_id "MSTRG.1427"; transcript_id "MSTRG.1427.1"; exon_number "4";
chr10	StringTie	exon	45479470	45479561	1000	+	.	gene_id "MSTRG.1427"; transcript_id "MSTRG.1427.1"; exon_number "5";
chr10	StringTie	exon	45480261	45480418	1000	+	.	gene_id "MSTRG.1427"; transcript_id "MSTRG.1427.1"; exon_number "6";
chr10	StringTie	exon	45484722	45484823	1000	+	.	gene_id "MSTRG.1427"; transcript_id "MSTRG.1427.1"; exon_number "7";
chr10	StringTie	exon	45485118	45485169	1000	+	.	gene_id "MSTRG.1427"; transcript_id "MSTRG.1427.1"; exon_number "8";
chr10	StringTie	exon	45486396	45486517	1000	+	.	gene_id "MSTRG.1427"; transcript_id "MSTRG.1427.1"; exon_number "9";
chr10	StringTie	exon	45487353	45487450	1000	+	.	gene_id "MSTRG.1427"; transcript_id "MSTRG.1427.1"; exon_number "10";
chr10	StringTie	exon	45488717	45491339	1000	+	.	gene_id "MSTRG.1427"; transcript_id "MSTRG.1427.1"; exon_number "11";
chr10	StringTie	transcript	45475930	45490168	1000	+	.	gene_id "MSTRG.1427"; transcript_id "MSTRG.1427.2";
chr10	StringTie	exon	45475930	45476375	1000	+	.	gene_id "MSTRG.1427"; transcript_id "MSTRG.1427.2"; exon_number "1";
chr10	StringTie	exon	45477969	45478111	1000	+	.	gene_id "MSTRG.1427"; transcript_id "MSTRG.1427.2"; exon_number "2";
chr10	StringTie	exon	45479470	45479561	1000	+	.	gene_id "MSTRG.1427"; transcript_id "MSTRG.1427.2"; exon_number "3";
chr10	StringTie	exon	45480261	45480418	1000	+	.	gene_id "MSTRG.1427"; transcript_id "MSTRG.1427.2"; exon_number "4";
chr10	StringTie	exon	45484722	45484823	1000	+	.	gene_id "MSTRG.1427"; transcript_id "MSTRG.1427.2"; exon_number "5";
chr10	StringTie	exon	45485118	45485169	1000	+	.	gene_id "MSTRG.1427"; transcript_id "MSTRG.1427.2"; exon_number "6";
chr10	StringTie	exon	45486396	45486517	1000	+	.	gene_id "MSTRG.1427"; transcript_id "MSTRG.1427.2"; exon_number "7";
chr10	StringTie	exon	45487353	45487450	1000	+	.	gene_id "MSTRG.1427"; transcript_id "MSTRG.1427.2"; exon_number "8";
chr10	StringTie	exon	45488717	45490168	1000	+	.	gene_id "MSTRG.1427"; transcript_id "MSTRG.1427.2"; exon_number "9";
chr10	StringTie	transcript	45471577	45474258	1000	-	.	gene_id "MSTRG.1428"; transcript_id "MSTRG.1428.1";
chr10	StringTie	exon	45471577	45473503	1000	-	.	gene_id "MSTRG.1428"; transcript_id "MSTRG.1428.1"; exon_number "1";
chr10	StringTie	exon	45474066	45474258	1000	-	.	gene_id "MSTRG.1428"; transcript_id "MSTRG.1428.1"; exon_number "2";
chr10	StringTie	transcript	45498727	45500774	1000	+	.	gene_id "MSTRG.1429"; transcript_id "MSTRG.1429.1";
chr10	StringTie	exon	45498727	45500774	1000	+	.	gene_id "MSTRG.1429"; transcript_id "MSTRG.1429.1"; exon_number "1";
chr10	StringTie	transcript	45952817	46090354	1000	-	.	gene_id "MSTRG.1430"; transcript_id "MSTRG.1430.1";
chr10	StringTie	exon	45952817	45953991	1000	-	.	gene_id "MSTRG.1430"; transcript_id "MSTRG.1430.1"; exon_number "1";
chr10	StringTie	exon	45954568	45954715	1000	-	.	gene_id "MSTRG.1430"; transcript_id "MSTRG.1430.1"; exon_number "2";
chr10	StringTie	exon	45956679	45956859	1000	-	.	gene_id "MSTRG.1430"; transcript_id "MSTRG.1430.1"; exon_number "3";
chr10	StringTie	exon	45959687	45959775	1000	-	.	gene_id "MSTRG.1430"; transcript_id "MSTRG.1430.1"; exon_number "4";
chr10	StringTie	exon	45984815	45984865	1000	-	.	gene_id "MSTRG.1430"; transcript_id "MSTRG.1430.1"; exon_number "5";
chr10	StringTie	exon	46028558	46028737	1000	-	.	gene_id "MSTRG.1430"; transcript_id "MSTRG.1430.1"; exon_number "6";
chr10	StringTie	exon	46048560	46048652	1000	-	.	gene_id "MSTRG.1430"; transcript_id "MSTRG.1430.1"; exon_number "7";
chr10	StringTie	exon	46089683	46090354	1000	-	.	gene_id "MSTRG.1430"; transcript_id "MSTRG.1430.1"; exon_number "8";
chr10	StringTie	transcript	45952817	46090354	1000	-	.	gene_id "MSTRG.1430"; transcript_id "MSTRG.1430.2";
chr10	StringTie	exon	45952817	45953991	1000	-	.	gene_id "MSTRG.1430"; transcript_id "MSTRG.1430.2"; exon_number "1";
chr10	StringTie	exon	45954568	45954715	1000	-	.	gene_id "MSTRG.1430"; transcript_id "MSTRG.1430.2"; exon_number "2";
chr10	StringTie	exon	45956679	45956859	1000	-	.	gene_id "MSTRG.1430"; transcript_id "MSTRG.1430.2"; exon_number "3";
chr10	StringTie	exon	45959687	45959775	1000	-	.	gene_id "MSTRG.1430"; transcript_id "MSTRG.1430.2"; exon_number "4";
chr10	StringTie	exon	45984815	45984865	1000	-	.	gene_id "MSTRG.1430"; transcript_id "MSTRG.1430.2"; exon_number "5";
chr10	StringTie	exon	46028558	46028737	1000	-	.	gene_id "MSTRG.1430"; transcript_id "MSTRG.1430.2"; exon_number "6";
chr10	StringTie	exon	46089683	46090354	1000	-	.	gene_id "MSTRG.1430"; transcript_id "MSTRG.1430.2"; exon_number "7";
chr10	StringTie	transcript	46222667	46288409	1000	+	.	gene_id "MSTRG.1431"; transcript_id "MSTRG.1431.1";
chr10	StringTie	exon	46222667	46222768	1000	+	.	gene_id "MSTRG.1431"; transcript_id "MSTRG.1431.1"; exon_number "1";
chr10	StringTie	exon	46222865	46222987	1000	+	.	gene_id "MSTRG.1431"; transcript_id "MSTRG.1431.1"; exon_number "2";
chr10	StringTie	exon	46224310	46224474	1000	+	.	gene_id "MSTRG.1431"; transcript_id "MSTRG.1431.1"; exon_number "3";
chr10	StringTie	exon	46233431	46233493	1000	+	.	gene_id "MSTRG.1431"; transcript_id "MSTRG.1431.1"; exon_number "4";
chr10	StringTie	exon	46235521	46235694	1000	+	.	gene_id "MSTRG.1431"; transcript_id "MSTRG.1431.1"; exon_number "5";
chr10	StringTie	exon	46238838	46238931	1000	+	.	gene_id "MSTRG.1431"; transcript_id "MSTRG.1431.1"; exon_number "6";
chr10	StringTie	exon	46240269	46240330	1000	+	.	gene_id "MSTRG.1431"; transcript_id "MSTRG.1431.1"; exon_number "7";
chr10	StringTie	exon	46242048	46242095	1000	+	.	gene_id "MSTRG.1431"; transcript_id "MSTRG.1431.1"; exon_number "8";
chr10	StringTie	exon	46245544	46245654	1000	+	.	gene_id "MSTRG.1431"; transcript_id "MSTRG.1431.1"; exon_number "9";
chr10	StringTie	exon	46246199	46246286	1000	+	.	gene_id "MSTRG.1431"; transcript_id "MSTRG.1431.1"; exon_number "10";
chr10	StringTie	exon	46246930	46247001	1000	+	.	gene_id "MSTRG.1431"; transcript_id "MSTRG.1431.1"; exon_number "11";
chr10	StringTie	exon	46248036	46248154	1000	+	.	gene_id "MSTRG.1431"; transcript_id "MSTRG.1431.1"; exon_number "12";
chr10	StringTie	exon	46248628	46248685	1000	+	.	gene_id "MSTRG.1431"; transcript_id "MSTRG.1431.1"; exon_number "13";
chr10	StringTie	exon	46249934	46249993	1000	+	.	gene_id "MSTRG.1431"; transcript_id "MSTRG.1431.1"; exon_number "14";
chr10	StringTie	exon	46250384	46250563	1000	+	.	gene_id "MSTRG.1431"; transcript_id "MSTRG.1431.1"; exon_number "15";
chr10	StringTie	exon	46252460	46252587	1000	+	.	gene_id "MSTRG.1431"; transcript_id "MSTRG.1431.1"; exon_number "16";
chr10	StringTie	exon	46254763	46254849	1000	+	.	gene_id "MSTRG.1431"; transcript_id "MSTRG.1431.1"; exon_number "17";
chr10	StringTie	exon	46258836	46258937	1000	+	.	gene_id "MSTRG.1431"; transcript_id "MSTRG.1431.1"; exon_number "18";
chr10	StringTie	exon	46261127	46261258	1000	+	.	gene_id "MSTRG.1431"; transcript_id "MSTRG.1431.1"; exon_number "19";
chr10	StringTie	exon	46264897	46265066	1000	+	.	gene_id "MSTRG.1431"; transcript_id "MSTRG.1431.1"; exon_number "20";
chr10	StringTie	exon	46268704	46268806	1000	+	.	gene_id "MSTRG.1431"; transcript_id "MSTRG.1431.1"; exon_number "21";
chr10	StringTie	exon	46272721	46272873	1000	+	.	gene_id "MSTRG.1431"; transcript_id "MSTRG.1431.1"; exon_number "22";
chr10	StringTie	exon	46274401	46274583	1000	+	.	gene_id "MSTRG.1431"; transcript_id "MSTRG.1431.1"; exon_number "23";
chr10	StringTie	exon	46280013	46280141	1000	+	.	gene_id "MSTRG.1431"; transcript_id "MSTRG.1431.1"; exon_number "24";
chr10	StringTie	exon	46280269	46280349	1000	+	.	gene_id "MSTRG.1431"; transcript_id "MSTRG.1431.1"; exon_number "25";
chr10	StringTie	exon	46280957	46281079	1000	+	.	gene_id "MSTRG.1431"; transcript_id "MSTRG.1431.1"; exon_number "26";
chr10	StringTie	exon	46282060	46282122	1000	+	.	gene_id "MSTRG.1431"; transcript_id "MSTRG.1431.1"; exon_number "27";
chr10	StringTie	exon	46282483	46282695	1000	+	.	gene_id "MSTRG.1431"; transcript_id "MSTRG.1431.1"; exon_number "28";
```
