## Supplemental Tables and Files for "Nanopore sequencing reveals *U2AF1 S34F*-associated full-length isoforms": SF2_HBEC3kt_StringTie_isoforms.gtf (part 5 of 35)

```
chr10	StringTie	exon	46284319	46284939	1000	+	.	gene_id "MSTRG.1431"; transcript_id "MSTRG.1431.1"; exon_number "29";
chr10	StringTie	exon	46285804	46285981	1000	+	.	gene_id "MSTRG.1431"; transcript_id "MSTRG.1431.1"; exon_number "30";
chr10	StringTie	exon	46287709	46288409	1000	+	.	gene_id "MSTRG.1431"; transcript_id "MSTRG.1431.1"; exon_number "31";
chr10	StringTie	transcript	46222667	46288409	1000	+	.	gene_id "MSTRG.1431"; transcript_id "MSTRG.1431.2";
chr10	StringTie	exon	46222667	46222768	1000	+	.	gene_id "MSTRG.1431"; transcript_id "MSTRG.1431.2"; exon_number "1";
chr10	StringTie	exon	46222865	46222987	1000	+	.	gene_id "MSTRG.1431"; transcript_id "MSTRG.1431.2"; exon_number "2";
chr10	StringTie	exon	46224310	46224474	1000	+	.	gene_id "MSTRG.1431"; transcript_id "MSTRG.1431.2"; exon_number "3";
chr10	StringTie	exon	46233431	46233493	1000	+	.	gene_id "MSTRG.1431"; transcript_id "MSTRG.1431.2"; exon_number "4";
chr10	StringTie	exon	46235521	46235694	1000	+	.	gene_id "MSTRG.1431"; transcript_id "MSTRG.1431.2"; exon_number "5";
chr10	StringTie	exon	46238838	46238931	1000	+	.	gene_id "MSTRG.1431"; transcript_id "MSTRG.1431.2"; exon_number "6";
chr10	StringTie	exon	46240269	46240330	1000	+	.	gene_id "MSTRG.1431"; transcript_id "MSTRG.1431.2"; exon_number "7";
chr10	StringTie	exon	46242048	46242095	1000	+	.	gene_id "MSTRG.1431"; transcript_id "MSTRG.1431.2"; exon_number "8";
chr10	StringTie	exon	46245544	46245654	1000	+	.	gene_id "MSTRG.1431"; transcript_id "MSTRG.1431.2"; exon_number "9";
chr10	StringTie	exon	46246199	46246286	1000	+	.	gene_id "MSTRG.1431"; transcript_id "MSTRG.1431.2"; exon_number "10";
chr10	StringTie	exon	46246930	46247001	1000	+	.	gene_id "MSTRG.1431"; transcript_id "MSTRG.1431.2"; exon_number "11";
chr10	StringTie	exon	46248036	46248154	1000	+	.	gene_id "MSTRG.1431"; transcript_id "MSTRG.1431.2"; exon_number "12";
chr10	StringTie	exon	46248628	46248685	1000	+	.	gene_id "MSTRG.1431"; transcript_id "MSTRG.1431.2"; exon_number "13";
chr10	StringTie	exon	46249934	46249993	1000	+	.	gene_id "MSTRG.1431"; transcript_id "MSTRG.1431.2"; exon_number "14";
chr10	StringTie	exon	46250384	46250563	1000	+	.	gene_id "MSTRG.1431"; transcript_id "MSTRG.1431.2"; exon_number "15";
chr10	StringTie	exon	46252460	46252587	1000	+	.	gene_id "MSTRG.1431"; transcript_id "MSTRG.1431.2"; exon_number "16";
chr10	StringTie	exon	46254763	46254849	1000	+	.	gene_id "MSTRG.1431"; transcript_id "MSTRG.1431.2"; exon_number "17";
chr10	StringTie	exon	46258836	46258937	1000	+	.	gene_id "MSTRG.1431"; transcript_id "MSTRG.1431.2"; exon_number "18";
chr10	StringTie	exon	46261127	46261258	1000	+	.	gene_id "MSTRG.1431"; transcript_id "MSTRG.1431.2"; exon_number "19";
chr10	StringTie	exon	46264897	46265066	1000	+	.	gene_id "MSTRG.1431"; transcript_id "MSTRG.1431.2"; exon_number "20";
chr10	StringTie	exon	46268704	46268806	1000	+	.	gene_id "MSTRG.1431"; transcript_id "MSTRG.1431.2"; exon_number "21";
chr10	StringTie	exon	46272721	46272873	1000	+	.	gene_id "MSTRG.1431"; transcript_id "MSTRG.1431.2"; exon_number "22";
chr10	StringTie	exon	46274401	46274583	1000	+	.	gene_id "MSTRG.1431"; transcript_id "MSTRG.1431.2"; exon_number "23";
chr10	StringTie	exon	46280013	46280141	1000	+	.	gene_id "MSTRG.1431"; transcript_id "MSTRG.1431.2"; exon_number "24";
chr10	StringTie	exon	46280269	46280349	1000	+	.	gene_id "MSTRG.1431"; transcript_id "MSTRG.1431.2"; exon_number "25";
chr10	StringTie	exon	46280957	46281079	1000	+	.	gene_id "MSTRG.1431"; transcript_id "MSTRG.1431.2"; exon_number "26";
chr10	StringTie	exon	46282483	46282695	1000	+	.	gene_id "MSTRG.1431"; transcript_id "MSTRG.1431.2"; exon_number "27";
chr10	StringTie	exon	46284319	46284939	1000	+	.	gene_id "MSTRG.1431"; transcript_id "MSTRG.1431.2"; exon_number "28";
chr10	StringTie	exon	46285804	46285981	1000	+	.	gene_id "MSTRG.1431"; transcript_id "MSTRG.1431.2"; exon_number "29";
chr10	StringTie	exon	46287709	46288409	1000	+	.	gene_id "MSTRG.1431"; transcript_id "MSTRG.1431.2"; exon_number "30";
chr10	StringTie	transcript	46913723	46914976	1000	-	.	gene_id "MSTRG.1432"; transcript_id "MSTRG.1432.1";
chr10	StringTie	exon	46913723	46914976	1000	-	.	gene_id "MSTRG.1432"; transcript_id "MSTRG.1432.1"; exon_number "1";
chr10	StringTie	transcript	47092982	47173994	1000	-	.	gene_id "MSTRG.1433"; transcript_id "MSTRG.1433.1";
chr10	StringTie	exon	47092982	47099409	1000	-	.	gene_id "MSTRG.1433"; transcript_id "MSTRG.1433.1"; exon_number "1";
chr10	StringTie	exon	47099588	47099714	1000	-	.	gene_id "MSTRG.1433"; transcript_id "MSTRG.1433.1"; exon_number "2";
chr10	StringTie	exon	47121121	47139994	1000	-	.	gene_id "MSTRG.1433"; transcript_id "MSTRG.1433.1"; exon_number "3";
chr10	StringTie	exon	47150966	47151097	1000	-	.	gene_id "MSTRG.1433"; transcript_id "MSTRG.1433.1"; exon_number "4";
chr10	StringTie	exon	47173898	47173994	1000	-	.	gene_id "MSTRG.1433"; transcript_id "MSTRG.1433.1"; exon_number "5";
chr10	StringTie	transcript	47157989	47174040	1000	-	.	gene_id "MSTRG.1433"; transcript_id "MSTRG.1433.2";
chr10	StringTie	exon	47157989	47158637	1000	-	.	gene_id "MSTRG.1433"; transcript_id "MSTRG.1433.2"; exon_number "1";
chr10	StringTie	exon	47158760	47158896	1000	-	.	gene_id "MSTRG.1433"; transcript_id "MSTRG.1433.2"; exon_number "2";
chr10	StringTie	exon	47161251	47161373	1000	-	.	gene_id "MSTRG.1433"; transcript_id "MSTRG.1433.2"; exon_number "3";
chr10	StringTie	exon	47162122	47162180	1000	-	.	gene_id "MSTRG.1433"; transcript_id "MSTRG.1433.2"; exon_number "4";
chr10	StringTie	exon	47163959	47164054	1000	-	.	gene_id "MSTRG.1433"; transcript_id "MSTRG.1433.2"; exon_number "5";
chr10	StringTie	exon	47164294	47164387	1000	-	.	gene_id "MSTRG.1433"; transcript_id "MSTRG.1433.2"; exon_number "6";
chr10	StringTie	exon	47164934	47164993	1000	-	.	gene_id "MSTRG.1433"; transcript_id "MSTRG.1433.2"; exon_number "7";
chr10	StringTie	exon	47165482	47165561	1000	-	.	gene_id "MSTRG.1433"; transcript_id "MSTRG.1433.2"; exon_number "8";
chr10	StringTie	exon	47166221	47166311	1000	-	.	gene_id "MSTRG.1433"; transcript_id "MSTRG.1433.2"; exon_number "9";
chr10	StringTie	exon	47167070	47167183	1000	-	.	gene_id "MSTRG.1433"; transcript_id "MSTRG.1433.2"; exon_number "10";
chr10	StringTie	exon	47168522	47168616	1000	-	.	gene_id "MSTRG.1433"; transcript_id "MSTRG.1433.2"; exon_number "11";
chr10	StringTie	exon	47169787	47169877	1000	-	.	gene_id "MSTRG.1433"; transcript_id "MSTRG.1433.2"; exon_number "12";
chr10	StringTie	exon	47173898	47174040	1000	-	.	gene_id "MSTRG.1433"; transcript_id "MSTRG.1433.2"; exon_number "13";
chr10	StringTie	transcript	47157989	47173994	1000	-	.	gene_id "MSTRG.1433"; transcript_id "MSTRG.1433.3";
chr10	StringTie	exon	47157989	47158379	1000	-	.	gene_id "MSTRG.1433"; transcript_id "MSTRG.1433.3"; exon_number "1";
chr10	StringTie	exon	47158492	47158896	1000	-	.	gene_id "MSTRG.1433"; transcript_id "MSTRG.1433.3"; exon_number "2";
chr10	StringTie	exon	47161251	47161373	1000	-	.	gene_id "MSTRG.1433"; transcript_id "MSTRG.1433.3"; exon_number "3";
chr10	StringTie	exon	47162122	47162180	1000	-	.	gene_id "MSTRG.1433"; transcript_id "MSTRG.1433.3"; exon_number "4";
chr10	StringTie	exon	47163959	47164054	1000	-	.	gene_id "MSTRG.1433"; transcript_id "MSTRG.1433.3"; exon_number "5";
chr10	StringTie	exon	47164294	47164387	1000	-	.	gene_id "MSTRG.1433"; transcript_id "MSTRG.1433.3"; exon_number "6";
chr10	StringTie	exon	47164934	47164993	1000	-	.	gene_id "MSTRG.1433"; transcript_id "MSTRG.1433.3"; exon_number "7";
chr10	StringTie	exon	47165482	47165561	1000	-	.	gene_id "MSTRG.1433"; transcript_id "MSTRG.1433.3"; exon_number "8";
chr10	StringTie	exon	47166221	47166311	1000	-	.	gene_id "MSTRG.1433"; transcript_id "MSTRG.1433.3"; exon_number "9";
chr10	StringTie	exon	47167070	47167183	1000	-	.	gene_id "MSTRG.1433"; transcript_id "MSTRG.1433.3"; exon_number "10";
chr10	StringTie	exon	47168522	47168616	1000	-	.	gene_id "MSTRG.1433"; transcript_id "MSTRG.1433.3"; exon_number "11";
chr10	StringTie	exon	47169787	47169877	1000	-	.	gene_id "MSTRG.1433"; transcript_id "MSTRG.1433.3"; exon_number "12";
chr10	StringTie	exon	47173898	47173994	1000	-	.	gene_id "MSTRG.1433"; transcript_id "MSTRG.1433.3"; exon_number "13";
chr10	StringTie	transcript	47158532	47173994	1000	-	.	gene_id "MSTRG.1433"; transcript_id "MSTRG.1433.4";
chr10	StringTie	exon	47158532	47158637	1000	-	.	gene_id "MSTRG.1433"; transcript_id "MSTRG.1433.4"; exon_number "1";
chr10	StringTie	exon	47158760	47158896	1000	-	.	gene_id "MSTRG.1433"; transcript_id "MSTRG.1433.4"; exon_number "2";
chr10	StringTie	exon	47161251	47161373	1000	-	.	gene_id "MSTRG.1433"; transcript_id "MSTRG.1433.4"; exon_number "3";
chr10	StringTie	exon	47162122	47162180	1000	-	.	gene_id "MSTRG.1433"; transcript_id "MSTRG.1433.4"; exon_number "4";
chr10	StringTie	exon	47163959	47164054	1000	-	.	gene_id "MSTRG.1433"; transcript_id "MSTRG.1433.4"; exon_number "5";
chr10	StringTie	exon	47164294	47164387	1000	-	.	gene_id "MSTRG.1433"; transcript_id "MSTRG.1433.4"; exon_number "6";
chr10	StringTie	exon	47164934	47164993	1000	-	.	gene_id "MSTRG.1433"; transcript_id "MSTRG.1433.4"; exon_number "7";
chr10	StringTie	exon	47165482	47165561	1000	-	.	gene_id "MSTRG.1433"; transcript_id "MSTRG.1433.4"; exon_number "8";
chr10	StringTie	exon	47166221	47166311	1000	-	.	gene_id "MSTRG.1433"; transcript_id "MSTRG.1433.4"; exon_number "9";
chr10	StringTie	exon	47167070	47167103	1000	-	.	gene_id "MSTRG.1433"; transcript_id "MSTRG.1433.4"; exon_number "10";
chr10	StringTie	exon	47167232	47168616	1000	-	.	gene_id "MSTRG.1433"; transcript_id "MSTRG.1433.4"; exon_number "11";
chr10	StringTie	exon	47169787	47169877	1000	-	.	gene_id "MSTRG.1433"; transcript_id "MSTRG.1433.4"; exon_number "12";
chr10	StringTie	exon	47173898	47173994	1000	-	.	gene_id "MSTRG.1433"; transcript_id "MSTRG.1433.4"; exon_number "13";
chr10	StringTie	transcript	47395844	47397855	1000	-	.	gene_id "MSTRG.1434"; transcript_id "MSTRG.1434.1";
chr10	StringTie	exon	47395844	47397855	1000	-	.	gene_id "MSTRG.1434"; transcript_id "MSTRG.1434.1"; exon_number "1";
chr10	StringTie	transcript	47746990	48271363	1000	+	.	gene_id "MSTRG.1435"; transcript_id "MSTRG.1435.1";
chr10	StringTie	exon	47746990	47747132	1000	+	.	gene_id "MSTRG.1435"; transcript_id "MSTRG.1435.1"; exon_number "1";
chr10	StringTie	exon	47751145	47751235	1000	+	.	gene_id "MSTRG.1435"; transcript_id "MSTRG.1435.1"; exon_number "2";
chr10	StringTie	exon	47752405	47752499	1000	+	.	gene_id "MSTRG.1435"; transcript_id "MSTRG.1435.1"; exon_number "3";
chr10	StringTie	exon	47753838	47753951	1000	+	.	gene_id "MSTRG.1435"; transcript_id "MSTRG.1435.1"; exon_number "4";
chr10	StringTie	exon	47754715	47754805	1000	+	.	gene_id "MSTRG.1435"; transcript_id "MSTRG.1435.1"; exon_number "5";
chr10	StringTie	exon	47755465	47755544	1000	+	.	gene_id "MSTRG.1435"; transcript_id "MSTRG.1435.1"; exon_number "6";
chr10	StringTie	exon	47756033	47756092	1000	+	.	gene_id "MSTRG.1435"; transcript_id "MSTRG.1435.1"; exon_number "7";
chr10	StringTie	exon	47756639	47756732	1000	+	.	gene_id "MSTRG.1435"; transcript_id "MSTRG.1435.1"; exon_number "8";
chr10	StringTie	exon	47756972	47757067	1000	+	.	gene_id "MSTRG.1435"; transcript_id "MSTRG.1435.1"; exon_number "9";
chr10	StringTie	exon	47758846	47758904	1000	+	.	gene_id "MSTRG.1435"; transcript_id "MSTRG.1435.1"; exon_number "10";
chr10	StringTie	exon	47759650	47759772	1000	+	.	gene_id "MSTRG.1435"; transcript_id "MSTRG.1435.1"; exon_number "11";
chr10	StringTie	exon	47762128	47763032	1000	+	.	gene_id "MSTRG.1435"; transcript_id "MSTRG.1435.1"; exon_number "12";
chr10	StringTie	exon	48271289	48271363	1000	+	.	gene_id "MSTRG.1435"; transcript_id "MSTRG.1435.1"; exon_number "13";
chr10	StringTie	transcript	47747036	48271363	1000	+	.	gene_id "MSTRG.1435"; transcript_id "MSTRG.1435.2";
chr10	StringTie	exon	47747036	47747132	1000	+	.	gene_id "MSTRG.1435"; transcript_id "MSTRG.1435.2"; exon_number "1";
chr10	StringTie	exon	47751145	47751235	1000	+	.	gene_id "MSTRG.1435"; transcript_id "MSTRG.1435.2"; exon_number "2";
chr10	StringTie	exon	47752405	47752501	1000	+	.	gene_id "MSTRG.1435"; transcript_id "MSTRG.1435.2"; exon_number "3";
chr10	StringTie	exon	48255361	48255449	1000	+	.	gene_id "MSTRG.1435"; transcript_id "MSTRG.1435.2"; exon_number "4";
chr10	StringTie	exon	48259474	48259564	1000	+	.	gene_id "MSTRG.1435"; transcript_id "MSTRG.1435.2"; exon_number "5";
chr10	StringTie	exon	48260735	48260829	1000	+	.	gene_id "MSTRG.1435"; transcript_id "MSTRG.1435.2"; exon_number "6";
chr10	StringTie	exon	48262168	48262281	1000	+	.	gene_id "MSTRG.1435"; transcript_id "MSTRG.1435.2"; exon_number "7";
chr10	StringTie	exon	48263040	48263130	1000	+	.	gene_id "MSTRG.1435"; transcript_id "MSTRG.1435.2"; exon_number "8";
chr10	StringTie	exon	48263790	48263869	1000	+	.	gene_id "MSTRG.1435"; transcript_id "MSTRG.1435.2"; exon_number "9";
chr10	StringTie	exon	48264358	48264417	1000	+	.	gene_id "MSTRG.1435"; transcript_id "MSTRG.1435.2"; exon_number "10";
chr10	StringTie	exon	48264964	48265057	1000	+	.	gene_id "MSTRG.1435"; transcript_id "MSTRG.1435.2"; exon_number "11";
chr10	StringTie	exon	48265297	48265392	1000	+	.	gene_id "MSTRG.1435"; transcript_id "MSTRG.1435.2"; exon_number "12";
chr10	StringTie	exon	48267171	48267229	1000	+	.	gene_id "MSTRG.1435"; transcript_id "MSTRG.1435.2"; exon_number "13";
chr10	StringTie	exon	48267978	48268100	1000	+	.	gene_id "MSTRG.1435"; transcript_id "MSTRG.1435.2"; exon_number "14";
chr10	StringTie	exon	48270456	48271363	1000	+	.	gene_id "MSTRG.1435"; transcript_id "MSTRG.1435.2"; exon_number "15";
chr10	StringTie	transcript	47747036	48271363	1000	+	.	gene_id "MSTRG.1435"; transcript_id "MSTRG.1435.3";
chr10	StringTie	exon	47747036	47747132	1000	+	.	gene_id "MSTRG.1435"; transcript_id "MSTRG.1435.3"; exon_number "1";
chr10	StringTie	exon	47751145	47751235	1000	+	.	gene_id "MSTRG.1435"; transcript_id "MSTRG.1435.3"; exon_number "2";
chr10	StringTie	exon	47752405	47752499	1000	+	.	gene_id "MSTRG.1435"; transcript_id "MSTRG.1435.3"; exon_number "3";
chr10	StringTie	exon	47753838	47753951	1000	+	.	gene_id "MSTRG.1435"; transcript_id "MSTRG.1435.3"; exon_number "4";
chr10	StringTie	exon	47754715	47754805	1000	+	.	gene_id "MSTRG.1435"; transcript_id "MSTRG.1435.3"; exon_number "5";
chr10	StringTie	exon	47755465	47755544	1000	+	.	gene_id "MSTRG.1435"; transcript_id "MSTRG.1435.3"; exon_number "6";
chr10	StringTie	exon	47756033	47756092	1000	+	.	gene_id "MSTRG.1435"; transcript_id "MSTRG.1435.3"; exon_number "7";
chr10	StringTie	exon	48264964	48265057	1000	+	.	gene_id "MSTRG.1435"; transcript_id "MSTRG.1435.3"; exon_number "8";
chr10	StringTie	exon	48265297	48265392	1000	+	.	gene_id "MSTRG.1435"; transcript_id "MSTRG.1435.3"; exon_number "9";
chr10	StringTie	exon	48267171	48267229	1000	+	.	gene_id "MSTRG.1435"; transcript_id "MSTRG.1435.3"; exon_number "10";
chr10	StringTie	exon	48267978	48268100	1000	+	.	gene_id "MSTRG.1435"; transcript_id "MSTRG.1435.3"; exon_number "11";
chr10	StringTie	exon	48270456	48271363	1000	+	.	gene_id "MSTRG.1435"; transcript_id "MSTRG.1435.3"; exon_number "12";
chr10	StringTie	transcript	47894572	47949384	1000	+	.	gene_id "MSTRG.1436"; transcript_id "MSTRG.1436.1";
chr10	StringTie	exon	47894572	47894634	1000	+	.	gene_id "MSTRG.1436"; transcript_id "MSTRG.1436.1"; exon_number "1";
chr10	StringTie	exon	47896656	47896829	1000	+	.	gene_id "MSTRG.1436"; transcript_id "MSTRG.1436.1"; exon_number "2";
chr10	StringTie	exon	47899951	47900044	1000	+	.	gene_id "MSTRG.1436"; transcript_id "MSTRG.1436.1"; exon_number "3";
chr10	StringTie	exon	47901381	47901442	1000	+	.	gene_id "MSTRG.1436"; transcript_id "MSTRG.1436.1"; exon_number "4";
chr10	StringTie	exon	47903159	47903206	1000	+	.	gene_id "MSTRG.1436"; transcript_id "MSTRG.1436.1"; exon_number "5";
chr10	StringTie	exon	47906678	47906788	1000	+	.	gene_id "MSTRG.1436"; transcript_id "MSTRG.1436.1"; exon_number "6";
chr10	StringTie	exon	47907333	47907420	1000	+	.	gene_id "MSTRG.1436"; transcript_id "MSTRG.1436.1"; exon_number "7";
chr10	StringTie	exon	47908064	47908135	1000	+	.	gene_id "MSTRG.1436"; transcript_id "MSTRG.1436.1"; exon_number "8";
chr10	StringTie	exon	47909170	47909288	1000	+	.	gene_id "MSTRG.1436"; transcript_id "MSTRG.1436.1"; exon_number "9";
chr10	StringTie	exon	47909762	47909819	1000	+	.	gene_id "MSTRG.1436"; transcript_id "MSTRG.1436.1"; exon_number "10";
chr10	StringTie	exon	47911049	47911108	1000	+	.	gene_id "MSTRG.1436"; transcript_id "MSTRG.1436.1"; exon_number "11";
chr10	StringTie	exon	47911500	47911679	1000	+	.	gene_id "MSTRG.1436"; transcript_id "MSTRG.1436.1"; exon_number "12";
chr10	StringTie	exon	47913576	47913703	1000	+	.	gene_id "MSTRG.1436"; transcript_id "MSTRG.1436.1"; exon_number "13";
chr10	StringTie	exon	47915878	47915964	1000	+	.	gene_id "MSTRG.1436"; transcript_id "MSTRG.1436.1"; exon_number "14";
chr10	StringTie	exon	47919942	47920043	1000	+	.	gene_id "MSTRG.1436"; transcript_id "MSTRG.1436.1"; exon_number "15";
chr10	StringTie	exon	47922235	47922366	1000	+	.	gene_id "MSTRG.1436"; transcript_id "MSTRG.1436.1"; exon_number "16";
chr10	StringTie	exon	47926003	47926172	1000	+	.	gene_id "MSTRG.1436"; transcript_id "MSTRG.1436.1"; exon_number "17";
chr10	StringTie	exon	47929795	47929897	1000	+	.	gene_id "MSTRG.1436"; transcript_id "MSTRG.1436.1"; exon_number "18";
chr10	StringTie	exon	47933807	47933959	1000	+	.	gene_id "MSTRG.1436"; transcript_id "MSTRG.1436.1"; exon_number "19";
chr10	StringTie	exon	47935488	47935670	1000	+	.	gene_id "MSTRG.1436"; transcript_id "MSTRG.1436.1"; exon_number "20";
chr10	StringTie	exon	47941018	47941146	1000	+	.	gene_id "MSTRG.1436"; transcript_id "MSTRG.1436.1"; exon_number "21";
chr10	StringTie	exon	47941274	47941354	1000	+	.	gene_id "MSTRG.1436"; transcript_id "MSTRG.1436.1"; exon_number "22";
chr10	StringTie	exon	47941962	47942084	1000	+	.	gene_id "MSTRG.1436"; transcript_id "MSTRG.1436.1"; exon_number "23";
chr10	StringTie	exon	47943065	47943127	1000	+	.	gene_id "MSTRG.1436"; transcript_id "MSTRG.1436.1"; exon_number "24";
chr10	StringTie	exon	47943488	47943700	1000	+	.	gene_id "MSTRG.1436"; transcript_id "MSTRG.1436.1"; exon_number "25";
chr10	StringTie	exon	47945324	47945944	1000	+	.	gene_id "MSTRG.1436"; transcript_id "MSTRG.1436.1"; exon_number "26";
chr10	StringTie	exon	47946809	47946986	1000	+	.	gene_id "MSTRG.1436"; transcript_id "MSTRG.1436.1"; exon_number "27";
chr10	StringTie	exon	47948714	47949384	1000	+	.	gene_id "MSTRG.1436"; transcript_id "MSTRG.1436.1"; exon_number "28";
chr10	StringTie	transcript	48000454	48004052	1000	-	.	gene_id "MSTRG.1437"; transcript_id "MSTRG.1437.1";
chr10	StringTie	exon	48000454	48001973	1000	-	.	gene_id "MSTRG.1437"; transcript_id "MSTRG.1437.1"; exon_number "1";
chr10	StringTie	exon	48003968	48004052	1000	-	.	gene_id "MSTRG.1437"; transcript_id "MSTRG.1437.1"; exon_number "2";
chr10	StringTie	transcript	48007124	48013615	1000	-	.	gene_id "MSTRG.1438"; transcript_id "MSTRG.1438.1";
chr10	StringTie	exon	48007124	48007183	1000	-	.	gene_id "MSTRG.1438"; transcript_id "MSTRG.1438.1"; exon_number "1";
chr10	StringTie	exon	48011243	48011389	1000	-	.	gene_id "MSTRG.1438"; transcript_id "MSTRG.1438.1"; exon_number "2";
chr10	StringTie	exon	48013519	48013615	1000	-	.	gene_id "MSTRG.1438"; transcript_id "MSTRG.1438.1"; exon_number "3";
chr10	StringTie	transcript	48901094	48903157	1000	.	.	gene_id "MSTRG.1439"; transcript_id "MSTRG.1439.1";
chr10	StringTie	exon	48901094	48903157	1000	.	.	gene_id "MSTRG.1439"; transcript_id "MSTRG.1439.1"; exon_number "1";
chr10	StringTie	transcript	49195537	49199951	1000	-	.	gene_id "MSTRG.1440"; transcript_id "MSTRG.1440.1";
chr10	StringTie	exon	49195537	49199951	1000	-	.	gene_id "MSTRG.1440"; transcript_id "MSTRG.1440.1"; exon_number "1";
chr10	StringTie	transcript	49195537	49199939	1000	-	.	gene_id "MSTRG.1440"; transcript_id "MSTRG.1440.2";
chr10	StringTie	exon	49195537	49195779	1000	-	.	gene_id "MSTRG.1440"; transcript_id "MSTRG.1440.2"; exon_number "1";
chr10	StringTie	exon	49199717	49199939	1000	-	.	gene_id "MSTRG.1440"; transcript_id "MSTRG.1440.2"; exon_number "2";
chr10	StringTie	transcript	49217753	49219880	1000	.	.	gene_id "MSTRG.1441"; transcript_id "MSTRG.1441.1";
chr10	StringTie	exon	49217753	49219880	1000	.	.	gene_id "MSTRG.1441"; transcript_id "MSTRG.1441.1"; exon_number "1";
chr10	StringTie	transcript	49609687	49647384	1000	+	.	gene_id "MSTRG.1442"; transcript_id "MSTRG.1442.1";
chr10	StringTie	exon	49609687	49609825	1000	+	.	gene_id "MSTRG.1442"; transcript_id "MSTRG.1442.1"; exon_number "1";
chr10	StringTie	exon	49612895	49613024	1000	+	.	gene_id "MSTRG.1442"; transcript_id "MSTRG.1442.1"; exon_number "2";
chr10	StringTie	exon	49617922	49617980	1000	+	.	gene_id "MSTRG.1442"; transcript_id "MSTRG.1442.1"; exon_number "3";
chr10	StringTie	exon	49618073	49618211	1000	+	.	gene_id "MSTRG.1442"; transcript_id "MSTRG.1442.1"; exon_number "4";
chr10	StringTie	exon	49628198	49628363	1000	+	.	gene_id "MSTRG.1442"; transcript_id "MSTRG.1442.1"; exon_number "5";
chr10	StringTie	exon	49632557	49632628	1000	+	.	gene_id "MSTRG.1442"; transcript_id "MSTRG.1442.1"; exon_number "6";
chr10	StringTie	exon	49633931	49634113	1000	+	.	gene_id "MSTRG.1442"; transcript_id "MSTRG.1442.1"; exon_number "7";
chr10	StringTie	exon	49634423	49634547	1000	+	.	gene_id "MSTRG.1442"; transcript_id "MSTRG.1442.1"; exon_number "8";
chr10	StringTie	exon	49635123	49635186	1000	+	.	gene_id "MSTRG.1442"; transcript_id "MSTRG.1442.1"; exon_number "9";
chr10	StringTie	exon	49639236	49639313	1000	+	.	gene_id "MSTRG.1442"; transcript_id "MSTRG.1442.1"; exon_number "10";
chr10	StringTie	exon	49642922	49647384	1000	+	.	gene_id "MSTRG.1442"; transcript_id "MSTRG.1442.1"; exon_number "11";
chr10	StringTie	transcript	49609687	49647384	1000	+	.	gene_id "MSTRG.1442"; transcript_id "MSTRG.1442.2";
chr10	StringTie	exon	49609687	49609825	1000	+	.	gene_id "MSTRG.1442"; transcript_id "MSTRG.1442.2"; exon_number "1";
chr10	StringTie	exon	49612895	49613024	1000	+	.	gene_id "MSTRG.1442"; transcript_id "MSTRG.1442.2"; exon_number "2";
chr10	StringTie	exon	49617922	49617980	1000	+	.	gene_id "MSTRG.1442"; transcript_id "MSTRG.1442.2"; exon_number "3";
chr10	StringTie	exon	49618073	49618211	1000	+	.	gene_id "MSTRG.1442"; transcript_id "MSTRG.1442.2"; exon_number "4";
chr10	StringTie	exon	49628198	49628363	1000	+	.	gene_id "MSTRG.1442"; transcript_id "MSTRG.1442.2"; exon_number "5";
chr10	StringTie	exon	49632557	49632628	1000	+	.	gene_id "MSTRG.1442"; transcript_id "MSTRG.1442.2"; exon_number "6";
chr10	StringTie	exon	49633931	49634113	1000	+	.	gene_id "MSTRG.1442"; transcript_id "MSTRG.1442.2"; exon_number "7";
chr10	StringTie	exon	49634423	49634547	1000	+	.	gene_id "MSTRG.1442"; transcript_id "MSTRG.1442.2"; exon_number "8";
chr10	StringTie	exon	49635123	49635186	1000	+	.	gene_id "MSTRG.1442"; transcript_id "MSTRG.1442.2"; exon_number "9";
chr10	StringTie	exon	49639236	49639313	1000	+	.	gene_id "MSTRG.1442"; transcript_id "MSTRG.1442.2"; exon_number "10";
chr10	StringTie	exon	49642927	49647384	1000	+	.	gene_id "MSTRG.1442"; transcript_id "MSTRG.1442.2"; exon_number "11";
chr10	StringTie	transcript	49654079	49674726	1000	-	.	gene_id "MSTRG.1443"; transcript_id "MSTRG.1443.1";
chr10	StringTie	exon	49654079	49654662	1000	-	.	gene_id "MSTRG.1443"; transcript_id "MSTRG.1443.1"; exon_number "1";
chr10	StringTie	exon	49658304	49659183	1000	-	.	gene_id "MSTRG.1443"; transcript_id "MSTRG.1443.1"; exon_number "2";
chr10	StringTie	exon	49661347	49661468	1000	-	.	gene_id "MSTRG.1443"; transcript_id "MSTRG.1443.1"; exon_number "3";
chr10	StringTie	exon	49662131	49662204	1000	-	.	gene_id "MSTRG.1443"; transcript_id "MSTRG.1443.1"; exon_number "4";
chr10	StringTie	exon	49663045	49663177	1000	-	.	gene_id "MSTRG.1443"; transcript_id "MSTRG.1443.1"; exon_number "5";
chr10	StringTie	exon	49667727	49667934	1000	-	.	gene_id "MSTRG.1443"; transcript_id "MSTRG.1443.1"; exon_number "6";
chr10	StringTie	exon	49674619	49674726	1000	-	.	gene_id "MSTRG.1443"; transcript_id "MSTRG.1443.1"; exon_number "7";
chr10	StringTie	transcript	49654383	49812997	1000	-	.	gene_id "MSTRG.1443"; transcript_id "MSTRG.1443.2";
chr10	StringTie	exon	49654383	49654662	1000	-	.	gene_id "MSTRG.1443"; transcript_id "MSTRG.1443.2"; exon_number "1";
chr10	StringTie	exon	49658304	49659183	1000	-	.	gene_id "MSTRG.1443"; transcript_id "MSTRG.1443.2"; exon_number "2";
chr10	StringTie	exon	49661347	49661468	1000	-	.	gene_id "MSTRG.1443"; transcript_id "MSTRG.1443.2"; exon_number "3";
chr10	StringTie	exon	49662131	49662204	1000	-	.	gene_id "MSTRG.1443"; transcript_id "MSTRG.1443.2"; exon_number "4";
chr10	StringTie	exon	49663097	49663177	1000	-	.	gene_id "MSTRG.1443"; transcript_id "MSTRG.1443.2"; exon_number "5";
chr10	StringTie	exon	49667727	49667934	1000	-	.	gene_id "MSTRG.1443"; transcript_id "MSTRG.1443.2"; exon_number "6";
chr10	StringTie	exon	49687679	49687807	1000	-	.	gene_id "MSTRG.1443"; transcript_id "MSTRG.1443.2"; exon_number "7";
chr10	StringTie	exon	49763508	49763595	1000	-	.	gene_id "MSTRG.1443"; transcript_id "MSTRG.1443.2"; exon_number "8";
chr10	StringTie	exon	49790998	49791197	1000	-	.	gene_id "MSTRG.1443"; transcript_id "MSTRG.1443.2"; exon_number "9";
chr10	StringTie	exon	49812808	49812997	1000	-	.	gene_id "MSTRG.1443"; transcript_id "MSTRG.1443.2"; exon_number "10";
chr10	StringTie	transcript	50663414	50747072	1000	-	.	gene_id "MSTRG.1444"; transcript_id "MSTRG.1444.1";
chr10	StringTie	exon	50663414	50667280	1000	-	.	gene_id "MSTRG.1444"; transcript_id "MSTRG.1444.1"; exon_number "1";
chr10	StringTie	exon	50668419	50668497	1000	-	.	gene_id "MSTRG.1444"; transcript_id "MSTRG.1444.1"; exon_number "2";
chr10	StringTie	exon	50669398	50669602	1000	-	.	gene_id "MSTRG.1444"; transcript_id "MSTRG.1444.1"; exon_number "3";
chr10	StringTie	exon	50678228	50678935	1000	-	.	gene_id "MSTRG.1444"; transcript_id "MSTRG.1444.1"; exon_number "4";
chr10	StringTie	exon	50679021	50679166	1000	-	.	gene_id "MSTRG.1444"; transcript_id "MSTRG.1444.1"; exon_number "5";
chr10	StringTie	exon	50680422	50680516	1000	-	.	gene_id "MSTRG.1444"; transcript_id "MSTRG.1444.1"; exon_number "6";
chr10	StringTie	exon	50680955	50681074	1000	-	.	gene_id "MSTRG.1444"; transcript_id "MSTRG.1444.1"; exon_number "7";
chr10	StringTie	exon	50681523	50681633	1000	-	.	gene_id "MSTRG.1444"; transcript_id "MSTRG.1444.1"; exon_number "8";
chr10	StringTie	exon	50682073	50682288	1000	-	.	gene_id "MSTRG.1444"; transcript_id "MSTRG.1444.1"; exon_number "9";
chr10	StringTie	exon	50684261	50684356	1000	-	.	gene_id "MSTRG.1444"; transcript_id "MSTRG.1444.1"; exon_number "10";
chr10	StringTie	exon	50686400	50686516	1000	-	.	gene_id "MSTRG.1444"; transcript_id "MSTRG.1444.1"; exon_number "11";
chr10	StringTie	exon	50690733	50690909	1000	-	.	gene_id "MSTRG.1444"; transcript_id "MSTRG.1444.1"; exon_number "12";
chr10	StringTie	exon	50691392	50691562	1000	-	.	gene_id "MSTRG.1444"; transcript_id "MSTRG.1444.1"; exon_number "13";
chr10	StringTie	exon	50701163	50701298	1000	-	.	gene_id "MSTRG.1444"; transcript_id "MSTRG.1444.1"; exon_number "14";
chr10	StringTie	exon	50708584	50708742	1000	-	.	gene_id "MSTRG.1444"; transcript_id "MSTRG.1444.1"; exon_number "15";
chr10	StringTie	exon	50713930	50714058	1000	-	.	gene_id "MSTRG.1444"; transcript_id "MSTRG.1444.1"; exon_number "16";
chr10	StringTie	exon	50732079	50732823	1000	-	.	gene_id "MSTRG.1444"; transcript_id "MSTRG.1444.1"; exon_number "17";
chr10	StringTie	exon	50736463	50736571	1000	-	.	gene_id "MSTRG.1444"; transcript_id "MSTRG.1444.1"; exon_number "18";
chr10	StringTie	exon	50738766	50738886	1000	-	.	gene_id "MSTRG.1444"; transcript_id "MSTRG.1444.1"; exon_number "19";
chr10	StringTie	exon	50740589	50741024	1000	-	.	gene_id "MSTRG.1444"; transcript_id "MSTRG.1444.1"; exon_number "20";
chr10	StringTie	exon	50747008	50747072	1000	-	.	gene_id "MSTRG.1444"; transcript_id "MSTRG.1444.1"; exon_number "21";
chr10	StringTie	transcript	50723247	50747072	1000	-	.	gene_id "MSTRG.1444"; transcript_id "MSTRG.1444.2";
chr10	StringTie	exon	50723247	50725167	1000	-	.	gene_id "MSTRG.1444"; transcript_id "MSTRG.1444.2"; exon_number "1";
chr10	StringTie	exon	50732079	50732823	1000	-	.	gene_id "MSTRG.1444"; transcript_id "MSTRG.1444.2"; exon_number "2";
chr10	StringTie	exon	50736463	50736571	1000	-	.	gene_id "MSTRG.1444"; transcript_id "MSTRG.1444.2"; exon_number "3";
chr10	StringTie	exon	50738766	50738886	1000	-	.	gene_id "MSTRG.1444"; transcript_id "MSTRG.1444.2"; exon_number "4";
chr10	StringTie	exon	50740589	50741020	1000	-	.	gene_id "MSTRG.1444"; transcript_id "MSTRG.1444.2"; exon_number "5";
chr10	StringTie	exon	50747008	50747072	1000	-	.	gene_id "MSTRG.1444"; transcript_id "MSTRG.1444.2"; exon_number "6";
chr10	StringTie	transcript	51026325	51130715	1000	-	.	gene_id "MSTRG.1445"; transcript_id "MSTRG.1445.1";
chr10	StringTie	exon	51026325	51027540	1000	-	.	gene_id "MSTRG.1445"; transcript_id "MSTRG.1445.1"; exon_number "1";
chr10	StringTie	exon	51028211	51028339	1000	-	.	gene_id "MSTRG.1445"; transcript_id "MSTRG.1445.1"; exon_number "2";
chr10	StringTie	exon	51040849	51040954	1000	-	.	gene_id "MSTRG.1445"; transcript_id "MSTRG.1445.1"; exon_number "3";
chr10	StringTie	exon	51049996	51050104	1000	-	.	gene_id "MSTRG.1445"; transcript_id "MSTRG.1445.1"; exon_number "4";
chr10	StringTie	exon	51051600	51051678	1000	-	.	gene_id "MSTRG.1445"; transcript_id "MSTRG.1445.1"; exon_number "5";
chr10	StringTie	exon	51065352	51065499	1000	-	.	gene_id "MSTRG.1445"; transcript_id "MSTRG.1445.1"; exon_number "6";
chr10	StringTie	exon	51069634	51069709	1000	-	.	gene_id "MSTRG.1445"; transcript_id "MSTRG.1445.1"; exon_number "7";
chr10	StringTie	exon	51073367	51073427	1000	-	.	gene_id "MSTRG.1445"; transcript_id "MSTRG.1445.1"; exon_number "8";
chr10	StringTie	exon	51077522	51077601	1000	-	.	gene_id "MSTRG.1445"; transcript_id "MSTRG.1445.1"; exon_number "9";
chr10	StringTie	exon	51087719	51087876	1000	-	.	gene_id "MSTRG.1445"; transcript_id "MSTRG.1445.1"; exon_number "10";
chr10	StringTie	exon	51093249	51093341	1000	-	.	gene_id "MSTRG.1445"; transcript_id "MSTRG.1445.1"; exon_number "11";
chr10	StringTie	exon	51123963	51124037	1000	-	.	gene_id "MSTRG.1445"; transcript_id "MSTRG.1445.1"; exon_number "12";
chr10	StringTie	exon	51130382	51130465	1000	-	.	gene_id "MSTRG.1445"; transcript_id "MSTRG.1445.1"; exon_number "13";
chr10	StringTie	exon	51130593	51130715	1000	-	.	gene_id "MSTRG.1445"; transcript_id "MSTRG.1445.1"; exon_number "14";
chr10	StringTie	transcript	51026325	51338360	1000	-	.	gene_id "MSTRG.1445"; transcript_id "MSTRG.1445.2";
chr10	StringTie	exon	51026325	51027540	1000	-	.	gene_id "MSTRG.1445"; transcript_id "MSTRG.1445.2"; exon_number "1";
chr10	StringTie	exon	51028211	51028339	1000	-	.	gene_id "MSTRG.1445"; transcript_id "MSTRG.1445.2"; exon_number "2";
chr10	StringTie	exon	51040849	51040954	1000	-	.	gene_id "MSTRG.1445"; transcript_id "MSTRG.1445.2"; exon_number "3";
chr10	StringTie	exon	51049996	51050104	1000	-	.	gene_id "MSTRG.1445"; transcript_id "MSTRG.1445.2"; exon_number "4";
chr10	StringTie	exon	51051600	51051678	1000	-	.	gene_id "MSTRG.1445"; transcript_id "MSTRG.1445.2"; exon_number "5";
chr10	StringTie	exon	51065352	51065499	1000	-	.	gene_id "MSTRG.1445"; transcript_id "MSTRG.1445.2"; exon_number "6";
chr10	StringTie	exon	51069634	51069709	1000	-	.	gene_id "MSTRG.1445"; transcript_id "MSTRG.1445.2"; exon_number "7";
chr10	StringTie	exon	51073367	51073408	1000	-	.	gene_id "MSTRG.1445"; transcript_id "MSTRG.1445.2"; exon_number "8";
chr10	StringTie	exon	51291373	51291433	1000	-	.	gene_id "MSTRG.1445"; transcript_id "MSTRG.1445.2"; exon_number "9";
chr10	StringTie	exon	51295110	51295170	1000	-	.	gene_id "MSTRG.1445"; transcript_id "MSTRG.1445.2"; exon_number "10";
chr10	StringTie	exon	51299248	51299327	1000	-	.	gene_id "MSTRG.1445"; transcript_id "MSTRG.1445.2"; exon_number "11";
chr10	StringTie	exon	51309449	51309606	1000	-	.	gene_id "MSTRG.1445"; transcript_id "MSTRG.1445.2"; exon_number "12";
chr10	StringTie	exon	51314980	51315072	1000	-	.	gene_id "MSTRG.1445"; transcript_id "MSTRG.1445.2"; exon_number "13";
chr10	StringTie	exon	51338277	51338360	1000	-	.	gene_id "MSTRG.1445"; transcript_id "MSTRG.1445.2"; exon_number "14";
chr10	StringTie	transcript	51187938	51192032	1000	+	.	gene_id "MSTRG.1446"; transcript_id "MSTRG.1446.1";
chr10	StringTie	exon	51187938	51188558	1000	+	.	gene_id "MSTRG.1446"; transcript_id "MSTRG.1446.1"; exon_number "1";
chr10	StringTie	exon	51189423	51189600	1000	+	.	gene_id "MSTRG.1446"; transcript_id "MSTRG.1446.1"; exon_number "2";
chr10	StringTie	exon	51191329	51192032	1000	+	.	gene_id "MSTRG.1446"; transcript_id "MSTRG.1446.1"; exon_number "3";
chr10	StringTie	transcript	51362801	51371330	1000	-	.	gene_id "MSTRG.1447"; transcript_id "MSTRG.1447.1";
chr10	StringTie	exon	51362801	51363787	1000	-	.	gene_id "MSTRG.1447"; transcript_id "MSTRG.1447.1"; exon_number "1";
chr10	StringTie	exon	51370854	51371330	1000	-	.	gene_id "MSTRG.1447"; transcript_id "MSTRG.1447.1"; exon_number "2";
chr10	StringTie	transcript	51362801	51371352	1000	-	.	gene_id "MSTRG.1447"; transcript_id "MSTRG.1447.2";
chr10	StringTie	exon	51362801	51363787	1000	-	.	gene_id "MSTRG.1447"; transcript_id "MSTRG.1447.2"; exon_number "1";
chr10	StringTie	exon	51364705	51364771	1000	-	.	gene_id "MSTRG.1447"; transcript_id "MSTRG.1447.2"; exon_number "2";
chr10	StringTie	exon	51370854	51371352	1000	-	.	gene_id "MSTRG.1447"; transcript_id "MSTRG.1447.2"; exon_number "3";
chr10	StringTie	transcript	51371390	51387763	1000	+	.	gene_id "MSTRG.1448"; transcript_id "MSTRG.1448.1";
chr10	StringTie	exon	51371390	51371646	1000	+	.	gene_id "MSTRG.1448"; transcript_id "MSTRG.1448.1"; exon_number "1";
chr10	StringTie	exon	51374370	51374428	1000	+	.	gene_id "MSTRG.1448"; transcript_id "MSTRG.1448.1"; exon_number "2";
chr10	StringTie	exon	51381439	51381532	1000	+	.	gene_id "MSTRG.1448"; transcript_id "MSTRG.1448.1"; exon_number "3";
chr10	StringTie	exon	51381762	51381846	1000	+	.	gene_id "MSTRG.1448"; transcript_id "MSTRG.1448.1"; exon_number "4";
chr10	StringTie	exon	51384299	51384357	1000	+	.	gene_id "MSTRG.1448"; transcript_id "MSTRG.1448.1"; exon_number "5";
chr10	StringTie	exon	51387653	51387763	1000	+	.	gene_id "MSTRG.1448"; transcript_id "MSTRG.1448.1"; exon_number "6";
chr10	StringTie	transcript	51565205	51584817	1000	+	.	gene_id "MSTRG.1449"; transcript_id "MSTRG.1449.1";
chr10	StringTie	exon	51565205	51565296	1000	+	.	gene_id "MSTRG.1449"; transcript_id "MSTRG.1449.1"; exon_number "1";
chr10	StringTie	exon	51580556	51580696	1000	+	.	gene_id "MSTRG.1449"; transcript_id "MSTRG.1449.1"; exon_number "2";
chr10	StringTie	exon	51580880	51580968	1000	+	.	gene_id "MSTRG.1449"; transcript_id "MSTRG.1449.1"; exon_number "3";
chr10	StringTie	exon	51581270	51581378	1000	+	.	gene_id "MSTRG.1449"; transcript_id "MSTRG.1449.1"; exon_number "4";
chr10	StringTie	exon	51582183	51582272	1000	+	.	gene_id "MSTRG.1449"; transcript_id "MSTRG.1449.1"; exon_number "5";
chr10	StringTie	exon	51582796	51582939	1000	+	.	gene_id "MSTRG.1449"; transcript_id "MSTRG.1449.1"; exon_number "6";
chr10	StringTie	exon	51584616	51584817	1000	+	.	gene_id "MSTRG.1449"; transcript_id "MSTRG.1449.1"; exon_number "7";
chr10	StringTie	transcript	51565227	51590732	1000	+	.	gene_id "MSTRG.1449"; transcript_id "MSTRG.1449.2";
chr10	StringTie	exon	51565227	51565296	1000	+	.	gene_id "MSTRG.1449"; transcript_id "MSTRG.1449.2"; exon_number "1";
chr10	StringTie	exon	51579128	51579282	1000	+	.	gene_id "MSTRG.1449"; transcript_id "MSTRG.1449.2"; exon_number "2";
chr10	StringTie	exon	51580556	51580696	1000	+	.	gene_id "MSTRG.1449"; transcript_id "MSTRG.1449.2"; exon_number "3";
chr10	StringTie	exon	51580880	51580968	1000	+	.	gene_id "MSTRG.1449"; transcript_id "MSTRG.1449.2"; exon_number "4";
chr10	StringTie	exon	51581270	51581378	1000	+	.	gene_id "MSTRG.1449"; transcript_id "MSTRG.1449.2"; exon_number "5";
chr10	StringTie	exon	51582183	51582272	1000	+	.	gene_id "MSTRG.1449"; transcript_id "MSTRG.1449.2"; exon_number "6";
chr10	StringTie	exon	51582796	51582939	1000	+	.	gene_id "MSTRG.1449"; transcript_id "MSTRG.1449.2"; exon_number "7";
chr10	StringTie	exon	51584616	51585599	1000	+	.	gene_id "MSTRG.1449"; transcript_id "MSTRG.1449.2"; exon_number "8";
chr10	StringTie	exon	51586271	51586411	1000	+	.	gene_id "MSTRG.1449"; transcript_id "MSTRG.1449.2"; exon_number "9";
chr10	StringTie	exon	51589225	51590732	1000	+	.	gene_id "MSTRG.1449"; transcript_id "MSTRG.1449.2"; exon_number "10";
chr10	StringTie	transcript	51592080	51623338	1000	-	.	gene_id "MSTRG.1450"; transcript_id "MSTRG.1450.1";
chr10	StringTie	exon	51592080	51592619	1000	-	.	gene_id "MSTRG.1450"; transcript_id "MSTRG.1450.1"; exon_number "1";
chr10	StringTie	exon	51606988	51607098	1000	-	.	gene_id "MSTRG.1450"; transcript_id "MSTRG.1450.1"; exon_number "2";
chr10	StringTie	exon	51610393	51610451	1000	-	.	gene_id "MSTRG.1450"; transcript_id "MSTRG.1450.1"; exon_number "3";
chr10	StringTie	exon	51612904	51612988	1000	-	.	gene_id "MSTRG.1450"; transcript_id "MSTRG.1450.1"; exon_number "4";
chr10	StringTie	exon	51613218	51613311	1000	-	.	gene_id "MSTRG.1450"; transcript_id "MSTRG.1450.1"; exon_number "5";
chr10	StringTie	exon	51620324	51620382	1000	-	.	gene_id "MSTRG.1450"; transcript_id "MSTRG.1450.1"; exon_number "6";
chr10	StringTie	exon	51623109	51623338	1000	-	.	gene_id "MSTRG.1450"; transcript_id "MSTRG.1450.1"; exon_number "7";
chr10	StringTie	transcript	51592090	51623319	1000	-	.	gene_id "MSTRG.1450"; transcript_id "MSTRG.1450.2";
chr10	StringTie	exon	51592090	51592619	1000	-	.	gene_id "MSTRG.1450"; transcript_id "MSTRG.1450.2"; exon_number "1";
chr10	StringTie	exon	51606988	51607098	1000	-	.	gene_id "MSTRG.1450"; transcript_id "MSTRG.1450.2"; exon_number "2";
chr10	StringTie	exon	51610393	51610451	1000	-	.	gene_id "MSTRG.1450"; transcript_id "MSTRG.1450.2"; exon_number "3";
chr10	StringTie	exon	51612904	51612988	1000	-	.	gene_id "MSTRG.1450"; transcript_id "MSTRG.1450.2"; exon_number "4";
chr10	StringTie	exon	51613218	51613311	1000	-	.	gene_id "MSTRG.1450"; transcript_id "MSTRG.1450.2"; exon_number "5";
chr10	StringTie	exon	51620324	51620382	1000	-	.	gene_id "MSTRG.1450"; transcript_id "MSTRG.1450.2"; exon_number "6";
chr10	StringTie	exon	51622051	51622174	1000	-	.	gene_id "MSTRG.1450"; transcript_id "MSTRG.1450.2"; exon_number "7";
chr10	StringTie	exon	51623109	51623319	1000	-	.	gene_id "MSTRG.1450"; transcript_id "MSTRG.1450.2"; exon_number "8";
chr10	StringTie	transcript	51592090	51623319	1000	-	.	gene_id "MSTRG.1450"; transcript_id "MSTRG.1450.3";
chr10	StringTie	exon	51592090	51592619	1000	-	.	gene_id "MSTRG.1450"; transcript_id "MSTRG.1450.3"; exon_number "1";
chr10	StringTie	exon	51606988	51607098	1000	-	.	gene_id "MSTRG.1450"; transcript_id "MSTRG.1450.3"; exon_number "2";
chr10	StringTie	exon	51610393	51610451	1000	-	.	gene_id "MSTRG.1450"; transcript_id "MSTRG.1450.3"; exon_number "3";
chr10	StringTie	exon	51612904	51612988	1000	-	.	gene_id "MSTRG.1450"; transcript_id "MSTRG.1450.3"; exon_number "4";
chr10	StringTie	exon	51613218	51613311	1000	-	.	gene_id "MSTRG.1450"; transcript_id "MSTRG.1450.3"; exon_number "5";
chr10	StringTie	exon	51623109	51623319	1000	-	.	gene_id "MSTRG.1450"; transcript_id "MSTRG.1450.3"; exon_number "6";
chr10	StringTie	transcript	51592090	51594455	1000	-	.	gene_id "MSTRG.1450"; transcript_id "MSTRG.1450.4";
chr10	StringTie	exon	51592090	51592619	1000	-	.	gene_id "MSTRG.1450"; transcript_id "MSTRG.1450.4"; exon_number "1";
chr10	StringTie	exon	51593304	51594455	1000	-	.	gene_id "MSTRG.1450"; transcript_id "MSTRG.1450.4"; exon_number "2";
chr10	StringTie	transcript	51627972	51631956	1000	.	.	gene_id "MSTRG.1451"; transcript_id "MSTRG.1451.1";
chr10	StringTie	exon	51627972	51631956	1000	.	.	gene_id "MSTRG.1451"; transcript_id "MSTRG.1451.1"; exon_number "1";
chr10	StringTie	transcript	51827721	51892906	1000	+	.	gene_id "MSTRG.1452"; transcript_id "MSTRG.1452.1";
chr10	StringTie	exon	51827721	51827768	1000	+	.	gene_id "MSTRG.1452"; transcript_id "MSTRG.1452.1"; exon_number "1";
chr10	StringTie	exon	51827865	51827987	1000	+	.	gene_id "MSTRG.1452"; transcript_id "MSTRG.1452.1"; exon_number "2";
chr10	StringTie	exon	51829307	51829471	1000	+	.	gene_id "MSTRG.1452"; transcript_id "MSTRG.1452.1"; exon_number "3";
chr10	StringTie	exon	51838435	51838497	1000	+	.	gene_id "MSTRG.1452"; transcript_id "MSTRG.1452.1"; exon_number "4";
chr10	StringTie	exon	51840518	51840691	1000	+	.	gene_id "MSTRG.1452"; transcript_id "MSTRG.1452.1"; exon_number "5";
chr10	StringTie	exon	51843832	51843925	1000	+	.	gene_id "MSTRG.1452"; transcript_id "MSTRG.1452.1"; exon_number "6";
chr10	StringTie	exon	51845257	51845318	1000	+	.	gene_id "MSTRG.1452"; transcript_id "MSTRG.1452.1"; exon_number "7";
chr10	StringTie	exon	51847035	51847082	1000	+	.	gene_id "MSTRG.1452"; transcript_id "MSTRG.1452.1"; exon_number "8";
chr10	StringTie	exon	51850536	51850646	1000	+	.	gene_id "MSTRG.1452"; transcript_id "MSTRG.1452.1"; exon_number "9";
chr10	StringTie	exon	51851191	51851278	1000	+	.	gene_id "MSTRG.1452"; transcript_id "MSTRG.1452.1"; exon_number "10";
chr10	StringTie	exon	51851922	51851993	1000	+	.	gene_id "MSTRG.1452"; transcript_id "MSTRG.1452.1"; exon_number "11";
chr10	StringTie	exon	51853028	51853146	1000	+	.	gene_id "MSTRG.1452"; transcript_id "MSTRG.1452.1"; exon_number "12";
chr10	StringTie	exon	51853620	51853677	1000	+	.	gene_id "MSTRG.1452"; transcript_id "MSTRG.1452.1"; exon_number "13";
chr10	StringTie	exon	51854908	51854967	1000	+	.	gene_id "MSTRG.1452"; transcript_id "MSTRG.1452.1"; exon_number "14";
chr10	StringTie	exon	51855359	51855538	1000	+	.	gene_id "MSTRG.1452"; transcript_id "MSTRG.1452.1"; exon_number "15";
chr10	StringTie	exon	51857435	51857562	1000	+	.	gene_id "MSTRG.1452"; transcript_id "MSTRG.1452.1"; exon_number "16";
chr10	StringTie	exon	51859738	51859824	1000	+	.	gene_id "MSTRG.1452"; transcript_id "MSTRG.1452.1"; exon_number "17";
chr10	StringTie	exon	51863802	51863903	1000	+	.	gene_id "MSTRG.1452"; transcript_id "MSTRG.1452.1"; exon_number "18";
chr10	StringTie	exon	51866094	51866225	1000	+	.	gene_id "MSTRG.1452"; transcript_id "MSTRG.1452.1"; exon_number "19";
chr10	StringTie	exon	51869861	51870030	1000	+	.	gene_id "MSTRG.1452"; transcript_id "MSTRG.1452.1"; exon_number "20";
chr10	StringTie	exon	51873655	51873757	1000	+	.	gene_id "MSTRG.1452"; transcript_id "MSTRG.1452.1"; exon_number "21";
chr10	StringTie	exon	51877666	51877818	1000	+	.	gene_id "MSTRG.1452"; transcript_id "MSTRG.1452.1"; exon_number "22";
chr10	StringTie	exon	51879347	51879529	1000	+	.	gene_id "MSTRG.1452"; transcript_id "MSTRG.1452.1"; exon_number "23";
chr10	StringTie	exon	51884873	51885001	1000	+	.	gene_id "MSTRG.1452"; transcript_id "MSTRG.1452.1"; exon_number "24";
chr10	StringTie	exon	51885129	51885209	1000	+	.	gene_id "MSTRG.1452"; transcript_id "MSTRG.1452.1"; exon_number "25";
chr10	StringTie	exon	51885817	51885939	1000	+	.	gene_id "MSTRG.1452"; transcript_id "MSTRG.1452.1"; exon_number "26";
chr10	StringTie	exon	51886920	51886982	1000	+	.	gene_id "MSTRG.1452"; transcript_id "MSTRG.1452.1"; exon_number "27";
chr10	StringTie	exon	51887343	51887555	1000	+	.	gene_id "MSTRG.1452"; transcript_id "MSTRG.1452.1"; exon_number "28";
chr10	StringTie	exon	51889179	51889799	1000	+	.	gene_id "MSTRG.1452"; transcript_id "MSTRG.1452.1"; exon_number "29";
chr10	StringTie	exon	51890661	51890838	1000	+	.	gene_id "MSTRG.1452"; transcript_id "MSTRG.1452.1"; exon_number "30";
chr10	StringTie	exon	51892566	51892906	1000	+	.	gene_id "MSTRG.1452"; transcript_id "MSTRG.1452.1"; exon_number "31";
chr10	StringTie	transcript	52024648	52027104	1000	.	.	gene_id "MSTRG.1453"; transcript_id "MSTRG.1453.1";
chr10	StringTie	exon	52024648	52027104	1000	.	.	gene_id "MSTRG.1453"; transcript_id "MSTRG.1453.1"; exon_number "1";
chr10	StringTie	transcript	52065360	52178199	1000	-	.	gene_id "MSTRG.1454"; transcript_id "MSTRG.1454.1";
chr10	StringTie	exon	52065360	52067081	1000	-	.	gene_id "MSTRG.1454"; transcript_id "MSTRG.1454.1"; exon_number "1";
chr10	StringTie	exon	52067742	52067908	1000	-	.	gene_id "MSTRG.1454"; transcript_id "MSTRG.1454.1"; exon_number "2";
chr10	StringTie	exon	52071022	52071175	1000	-	.	gene_id "MSTRG.1454"; transcript_id "MSTRG.1454.1"; exon_number "3";
chr10	StringTie	exon	52086965	52087082	1000	-	.	gene_id "MSTRG.1454"; transcript_id "MSTRG.1454.1"; exon_number "4";
chr10	StringTie	exon	52103252	52104105	1000	-	.	gene_id "MSTRG.1454"; transcript_id "MSTRG.1454.1"; exon_number "5";
chr10	StringTie	exon	52177824	52178199	1000	-	.	gene_id "MSTRG.1454"; transcript_id "MSTRG.1454.1"; exon_number "6";
chr10	StringTie	transcript	52065360	52383743	1000	-	.	gene_id "MSTRG.1454"; transcript_id "MSTRG.1454.2";
chr10	StringTie	exon	52065360	52067081	1000	-	.	gene_id "MSTRG.1454"; transcript_id "MSTRG.1454.2"; exon_number "1";
chr10	StringTie	exon	52067742	52067908	1000	-	.	gene_id "MSTRG.1454"; transcript_id "MSTRG.1454.2"; exon_number "2";
chr10	StringTie	exon	52071022	52071175	1000	-	.	gene_id "MSTRG.1454"; transcript_id "MSTRG.1454.2"; exon_number "3";
chr10	StringTie	exon	52086965	52087082	1000	-	.	gene_id "MSTRG.1454"; transcript_id "MSTRG.1454.2"; exon_number "4";
chr10	StringTie	exon	52103252	52104105	1000	-	.	gene_id "MSTRG.1454"; transcript_id "MSTRG.1454.2"; exon_number "5";
chr10	StringTie	exon	52193236	52193316	1000	-	.	gene_id "MSTRG.1454"; transcript_id "MSTRG.1454.2"; exon_number "6";
chr10	StringTie	exon	52220433	52220574	1000	-	.	gene_id "MSTRG.1454"; transcript_id "MSTRG.1454.2"; exon_number "7";
chr10	StringTie	exon	52226650	52226692	1000	-	.	gene_id "MSTRG.1454"; transcript_id "MSTRG.1454.2"; exon_number "8";
chr10	StringTie	exon	52279591	52279681	1000	-	.	gene_id "MSTRG.1454"; transcript_id "MSTRG.1454.2"; exon_number "9";
chr10	StringTie	exon	52349913	52350007	1000	-	.	gene_id "MSTRG.1454"; transcript_id "MSTRG.1454.2"; exon_number "10";
chr10	StringTie	exon	52383467	52383743	1000	-	.	gene_id "MSTRG.1454"; transcript_id "MSTRG.1454.2"; exon_number "11";
chr10	StringTie	transcript	52499696	52515125	1000	+	.	gene_id "MSTRG.1455"; transcript_id "MSTRG.1455.1";
chr10	StringTie	exon	52499696	52499743	1000	+	.	gene_id "MSTRG.1455"; transcript_id "MSTRG.1455.1"; exon_number "1";
chr10	StringTie	exon	52502675	52502770	1000	+	.	gene_id "MSTRG.1455"; transcript_id "MSTRG.1455.1"; exon_number "2";
chr10	StringTie	exon	52504888	52505034	1000	+	.	gene_id "MSTRG.1455"; transcript_id "MSTRG.1455.1"; exon_number "3";
chr10	StringTie	exon	52509103	52509162	1000	+	.	gene_id "MSTRG.1455"; transcript_id "MSTRG.1455.1"; exon_number "4";
chr10	StringTie	exon	52512228	52512316	1000	+	.	gene_id "MSTRG.1455"; transcript_id "MSTRG.1455.1"; exon_number "5";
chr10	StringTie	exon	52514311	52515125	1000	+	.	gene_id "MSTRG.1455"; transcript_id "MSTRG.1455.1"; exon_number "6";
chr10	StringTie	transcript	53455247	53459355	1000	-	.	gene_id "MSTRG.1456"; transcript_id "MSTRG.1456.1";
chr10	StringTie	exon	53455247	53459355	1000	-	.	gene_id "MSTRG.1456"; transcript_id "MSTRG.1456.1"; exon_number "1";
chr10	StringTie	transcript	54074056	54077417	1000	+	.	gene_id "MSTRG.1457"; transcript_id "MSTRG.1457.1";
chr10	StringTie	exon	54074056	54074437	1000	+	.	gene_id "MSTRG.1457"; transcript_id "MSTRG.1457.1"; exon_number "1";
chr10	StringTie	exon	54074683	54074845	1000	+	.	gene_id "MSTRG.1457"; transcript_id "MSTRG.1457.1"; exon_number "2";
chr10	StringTie	exon	54076055	54076195	1000	+	.	gene_id "MSTRG.1457"; transcript_id "MSTRG.1457.1"; exon_number "3";
chr10	StringTie	exon	54076314	54077417	1000	+	.	gene_id "MSTRG.1457"; transcript_id "MSTRG.1457.1"; exon_number "4";
chr10	StringTie	transcript	54203206	54215032	1000	-	.	gene_id "MSTRG.1458"; transcript_id "MSTRG.1458.1";
chr10	StringTie	exon	54203206	54211277	1000	-	.	gene_id "MSTRG.1458"; transcript_id "MSTRG.1458.1"; exon_number "1";
chr10	StringTie	exon	54214346	54214509	1000	-	.	gene_id "MSTRG.1458"; transcript_id "MSTRG.1458.1"; exon_number "2";
chr10	StringTie	exon	54214592	54215032	1000	-	.	gene_id "MSTRG.1458"; transcript_id "MSTRG.1458.1"; exon_number "3";
chr10	StringTie	transcript	58116989	58121036	1000	-	.	gene_id "MSTRG.1459"; transcript_id "MSTRG.1459.1";
chr10	StringTie	exon	58116989	58117946	1000	-	.	gene_id "MSTRG.1459"; transcript_id "MSTRG.1459.1"; exon_number "1";
chr10	StringTie	exon	58118138	58118220	1000	-	.	gene_id "MSTRG.1459"; transcript_id "MSTRG.1459.1"; exon_number "2";
chr10	StringTie	exon	58118317	58118485	1000	-	.	gene_id "MSTRG.1459"; transcript_id "MSTRG.1459.1"; exon_number "3";
chr10	StringTie	exon	58118566	58118708	1000	-	.	gene_id "MSTRG.1459"; transcript_id "MSTRG.1459.1"; exon_number "4";
chr10	StringTie	exon	58119237	58119293	1000	-	.	gene_id "MSTRG.1459"; transcript_id "MSTRG.1459.1"; exon_number "5";
chr10	StringTie	exon	58119448	58119614	1000	-	.	gene_id "MSTRG.1459"; transcript_id "MSTRG.1459.1"; exon_number "6";
chr10	StringTie	exon	58119779	58119902	1000	-	.	gene_id "MSTRG.1459"; transcript_id "MSTRG.1459.1"; exon_number "7";
chr10	StringTie	exon	58120054	58120144	1000	-	.	gene_id "MSTRG.1459"; transcript_id "MSTRG.1459.1"; exon_number "8";
chr10	StringTie	exon	58120957	58121036	1000	-	.	gene_id "MSTRG.1459"; transcript_id "MSTRG.1459.1"; exon_number "9";
chr10	StringTie	transcript	58117206	58121018	1000	-	.	gene_id "MSTRG.1459"; transcript_id "MSTRG.1459.2";
chr10	StringTie	exon	58117206	58117946	1000	-	.	gene_id "MSTRG.1459"; transcript_id "MSTRG.1459.2"; exon_number "1";
chr10	StringTie	exon	58118138	58118220	1000	-	.	gene_id "MSTRG.1459"; transcript_id "MSTRG.1459.2"; exon_number "2";
chr10	StringTie	exon	58118317	58118448	1000	-	.	gene_id "MSTRG.1459"; transcript_id "MSTRG.1459.2"; exon_number "3";
chr10	StringTie	exon	58118670	58118708	1000	-	.	gene_id "MSTRG.1459"; transcript_id "MSTRG.1459.2"; exon_number "4";
chr10	StringTie	exon	58119237	58119293	1000	-	.	gene_id "MSTRG.1459"; transcript_id "MSTRG.1459.2"; exon_number "5";
chr10	StringTie	exon	58119448	58119614	1000	-	.	gene_id "MSTRG.1459"; transcript_id "MSTRG.1459.2"; exon_number "6";
chr10	StringTie	exon	58119779	58120144	1000	-	.	gene_id "MSTRG.1459"; transcript_id "MSTRG.1459.2"; exon_number "7";
chr10	StringTie	exon	58120957	58121018	1000	-	.	gene_id "MSTRG.1459"; transcript_id "MSTRG.1459.2"; exon_number "8";
chr10	StringTie	transcript	58117577	58119492	1000	-	.	gene_id "MSTRG.1459"; transcript_id "MSTRG.1459.3";
chr10	StringTie	exon	58117577	58117946	1000	-	.	gene_id "MSTRG.1459"; transcript_id "MSTRG.1459.3"; exon_number "1";
chr10	StringTie	exon	58118138	58118220	1000	-	.	gene_id "MSTRG.1459"; transcript_id "MSTRG.1459.3"; exon_number "2";
chr10	StringTie	exon	58118317	58118448	1000	-	.	gene_id "MSTRG.1459"; transcript_id "MSTRG.1459.3"; exon_number "3";
chr10	StringTie	exon	58118566	58118708	1000	-	.	gene_id "MSTRG.1459"; transcript_id "MSTRG.1459.3"; exon_number "4";
chr10	StringTie	exon	58119237	58119293	1000	-	.	gene_id "MSTRG.1459"; transcript_id "MSTRG.1459.3"; exon_number "5";
chr10	StringTie	exon	58119448	58119492	1000	-	.	gene_id "MSTRG.1459"; transcript_id "MSTRG.1459.3"; exon_number "6";
chr10	StringTie	transcript	58117904	58121027	1000	-	.	gene_id "MSTRG.1459"; transcript_id "MSTRG.1459.4";
chr10	StringTie	exon	58117904	58117946	1000	-	.	gene_id "MSTRG.1459"; transcript_id "MSTRG.1459.4"; exon_number "1";
chr10	StringTie	exon	58118138	58118220	1000	-	.	gene_id "MSTRG.1459"; transcript_id "MSTRG.1459.4"; exon_number "2";
chr10	StringTie	exon	58118317	58118448	1000	-	.	gene_id "MSTRG.1459"; transcript_id "MSTRG.1459.4"; exon_number "3";
chr10	StringTie	exon	58118670	58118708	1000	-	.	gene_id "MSTRG.1459"; transcript_id "MSTRG.1459.4"; exon_number "4";
chr10	StringTie	exon	58119237	58119293	1000	-	.	gene_id "MSTRG.1459"; transcript_id "MSTRG.1459.4"; exon_number "5";
chr10	StringTie	exon	58119448	58119614	1000	-	.	gene_id "MSTRG.1459"; transcript_id "MSTRG.1459.4"; exon_number "6";
chr10	StringTie	exon	58119779	58119902	1000	-	.	gene_id "MSTRG.1459"; transcript_id "MSTRG.1459.4"; exon_number "7";
chr10	StringTie	exon	58120054	58120144	1000	-	.	gene_id "MSTRG.1459"; transcript_id "MSTRG.1459.4"; exon_number "8";
chr10	StringTie	exon	58120957	58121027	1000	-	.	gene_id "MSTRG.1459"; transcript_id "MSTRG.1459.4"; exon_number "9";
chr10	StringTie	transcript	59951278	60027694	1000	-	.	gene_id "MSTRG.1460"; transcript_id "MSTRG.1460.1";
chr10	StringTie	exon	59951278	59956459	1000	-	.	gene_id "MSTRG.1460"; transcript_id "MSTRG.1460.1"; exon_number "1";
chr10	StringTie	exon	59959001	59959082	1000	-	.	gene_id "MSTRG.1460"; transcript_id "MSTRG.1460.1"; exon_number "2";
chr10	StringTie	exon	59975906	59976078	1000	-	.	gene_id "MSTRG.1460"; transcript_id "MSTRG.1460.1"; exon_number "3";
chr10	StringTie	exon	59986804	59986900	1000	-	.	gene_id "MSTRG.1460"; transcript_id "MSTRG.1460.1"; exon_number "4";
chr10	StringTie	exon	59997490	59997575	1000	-	.	gene_id "MSTRG.1460"; transcript_id "MSTRG.1460.1"; exon_number "5";
chr10	StringTie	exon	60027182	60027694	1000	-	.	gene_id "MSTRG.1460"; transcript_id "MSTRG.1460.1"; exon_number "6";
chr10	StringTie	transcript	60028818	60049346	1000	+	.	gene_id "MSTRG.1461"; transcript_id "MSTRG.1461.1";
chr10	StringTie	exon	60028818	60029064	1000	+	.	gene_id "MSTRG.1461"; transcript_id "MSTRG.1461.1"; exon_number "1";
chr10	StringTie	exon	60036877	60037082	1000	+	.	gene_id "MSTRG.1461"; transcript_id "MSTRG.1461.1"; exon_number "2";
chr10	StringTie	exon	60047321	60049346	1000	+	.	gene_id "MSTRG.1461"; transcript_id "MSTRG.1461.1"; exon_number "3";
chr10	StringTie	transcript	60094735	60130513	1000	+	.	gene_id "MSTRG.1462"; transcript_id "MSTRG.1462.1";
chr10	StringTie	exon	60094735	60094985	1000	+	.	gene_id "MSTRG.1462"; transcript_id "MSTRG.1462.1"; exon_number "1";
chr10	StringTie	exon	60121098	60121161	1000	+	.	gene_id "MSTRG.1462"; transcript_id "MSTRG.1462.1"; exon_number "2";
chr10	StringTie	exon	60121255	60121286	1000	+	.	gene_id "MSTRG.1462"; transcript_id "MSTRG.1462.1"; exon_number "3";
chr10	StringTie	exon	60123369	60123446	1000	+	.	gene_id "MSTRG.1462"; transcript_id "MSTRG.1462.1"; exon_number "4";
chr10	StringTie	exon	60124531	60124636	1000	+	.	gene_id "MSTRG.1462"; transcript_id "MSTRG.1462.1"; exon_number "5";
chr10	StringTie	exon	60127683	60127776	1000	+	.	gene_id "MSTRG.1462"; transcript_id "MSTRG.1462.1"; exon_number "6";
chr10	StringTie	exon	60128480	60130513	1000	+	.	gene_id "MSTRG.1462"; transcript_id "MSTRG.1462.1"; exon_number "7";
chr10	StringTie	transcript	60144782	60158981	1000	+	.	gene_id "MSTRG.1463"; transcript_id "MSTRG.1463.1";
chr10	StringTie	exon	60144782	60145408	1000	+	.	gene_id "MSTRG.1463"; transcript_id "MSTRG.1463.1"; exon_number "1";
chr10	StringTie	exon	60145980	60146098	1000	+	.	gene_id "MSTRG.1463"; transcript_id "MSTRG.1463.1"; exon_number "2";
chr10	StringTie	exon	60147950	60148020	1000	+	.	gene_id "MSTRG.1463"; transcript_id "MSTRG.1463.1"; exon_number "3";
chr10	StringTie	exon	60148430	60148579	1000	+	.	gene_id "MSTRG.1463"; transcript_id "MSTRG.1463.1"; exon_number "4";
chr10	StringTie	exon	60150525	60150620	1000	+	.	gene_id "MSTRG.1463"; transcript_id "MSTRG.1463.1"; exon_number "5";
chr10	StringTie	exon	60154118	60154174	1000	+	.	gene_id "MSTRG.1463"; transcript_id "MSTRG.1463.1"; exon_number "6";
chr10	StringTie	exon	60154688	60158981	1000	+	.	gene_id "MSTRG.1463"; transcript_id "MSTRG.1463.1"; exon_number "7";
chr10	StringTie	transcript	60145194	60155048	1000	+	.	gene_id "MSTRG.1463"; transcript_id "MSTRG.1463.2";
chr10	StringTie	exon	60145194	60145408	1000	+	.	gene_id "MSTRG.1463"; transcript_id "MSTRG.1463.2"; exon_number "1";
chr10	StringTie	exon	60145980	60146098	1000	+	.	gene_id "MSTRG.1463"; transcript_id "MSTRG.1463.2"; exon_number "2";
chr10	StringTie	exon	60147950	60148020	1000	+	.	gene_id "MSTRG.1463"; transcript_id "MSTRG.1463.2"; exon_number "3";
chr10	StringTie	exon	60148430	60148579	1000	+	.	gene_id "MSTRG.1463"; transcript_id "MSTRG.1463.2"; exon_number "4";
chr10	StringTie	exon	60154118	60154174	1000	+	.	gene_id "MSTRG.1463"; transcript_id "MSTRG.1463.2"; exon_number "5";
chr10	StringTie	exon	60154688	60155048	1000	+	.	gene_id "MSTRG.1463"; transcript_id "MSTRG.1463.2"; exon_number "6";
chr10	StringTie	transcript	60272900	60591195	1000	+	.	gene_id "MSTRG.1464"; transcript_id "MSTRG.1464.1";
chr10	StringTie	exon	60272900	60273093	1000	+	.	gene_id "MSTRG.1464"; transcript_id "MSTRG.1464.1"; exon_number "1";
chr10	StringTie	exon	60380615	60380661	1000	+	.	gene_id "MSTRG.1464"; transcript_id "MSTRG.1464.1"; exon_number "2";
chr10	StringTie	exon	60461834	60461903	1000	+	.	gene_id "MSTRG.1464"; transcript_id "MSTRG.1464.1"; exon_number "3";
chr10	StringTie	exon	60544761	60544840	1000	+	.	gene_id "MSTRG.1464"; transcript_id "MSTRG.1464.1"; exon_number "4";
chr10	StringTie	exon	60546683	60546841	1000	+	.	gene_id "MSTRG.1464"; transcript_id "MSTRG.1464.1"; exon_number "5";
chr10	StringTie	exon	60548130	60548183	1000	+	.	gene_id "MSTRG.1464"; transcript_id "MSTRG.1464.1"; exon_number "6";
chr10	StringTie	exon	60549022	60549216	1000	+	.	gene_id "MSTRG.1464"; transcript_id "MSTRG.1464.1"; exon_number "7";
chr10	StringTie	exon	60549442	60549693	1000	+	.	gene_id "MSTRG.1464"; transcript_id "MSTRG.1464.1"; exon_number "8";
chr10	StringTie	exon	60553244	60553375	1000	+	.	gene_id "MSTRG.1464"; transcript_id "MSTRG.1464.1"; exon_number "9";
chr10	StringTie	exon	60556100	60556286	1000	+	.	gene_id "MSTRG.1464"; transcript_id "MSTRG.1464.1"; exon_number "10";
chr10	StringTie	exon	60558159	60558320	1000	+	.	gene_id "MSTRG.1464"; transcript_id "MSTRG.1464.1"; exon_number "11";
chr10	StringTie	exon	60558816	60559012	1000	+	.	gene_id "MSTRG.1464"; transcript_id "MSTRG.1464.1"; exon_number "12";
chr10	StringTie	exon	60559954	60560086	1000	+	.	gene_id "MSTRG.1464"; transcript_id "MSTRG.1464.1"; exon_number "13";
chr10	StringTie	exon	60560650	60560806	1000	+	.	gene_id "MSTRG.1464"; transcript_id "MSTRG.1464.1"; exon_number "14";
chr10	StringTie	exon	60562837	60563002	1000	+	.	gene_id "MSTRG.1464"; transcript_id "MSTRG.1464.1"; exon_number "15";
chr10	StringTie	exon	60566344	60566383	1000	+	.	gene_id "MSTRG.1464"; transcript_id "MSTRG.1464.1"; exon_number "16";
chr10	StringTie	exon	60566764	60566918	1000	+	.	gene_id "MSTRG.1464"; transcript_id "MSTRG.1464.1"; exon_number "17";
chr10	StringTie	exon	60573590	60573746	1000	+	.	gene_id "MSTRG.1464"; transcript_id "MSTRG.1464.1"; exon_number "18";
chr10	StringTie	exon	60577322	60577482	1000	+	.	gene_id "MSTRG.1464"; transcript_id "MSTRG.1464.1"; exon_number "19";
chr10	StringTie	exon	60580129	60580228	1000	+	.	gene_id "MSTRG.1464"; transcript_id "MSTRG.1464.1"; exon_number "20";
chr10	StringTie	exon	60588521	60591195	1000	+	.	gene_id "MSTRG.1464"; transcript_id "MSTRG.1464.1"; exon_number "21";
chr10	StringTie	transcript	61548521	61666414	1000	-	.	gene_id "MSTRG.1465"; transcript_id "MSTRG.1465.1";
chr10	StringTie	exon	61548521	61552869	1000	-	.	gene_id "MSTRG.1465"; transcript_id "MSTRG.1465.1"; exon_number "1";
chr10	StringTie	exon	61554231	61554355	1000	-	.	gene_id "MSTRG.1465"; transcript_id "MSTRG.1465.1"; exon_number "2";
chr10	StringTie	exon	61564178	61564278	1000	-	.	gene_id "MSTRG.1465"; transcript_id "MSTRG.1465.1"; exon_number "3";
chr10	StringTie	exon	61566680	61566836	1000	-	.	gene_id "MSTRG.1465"; transcript_id "MSTRG.1465.1"; exon_number "4";
chr10	StringTie	exon	61572393	61572553	1000	-	.	gene_id "MSTRG.1465"; transcript_id "MSTRG.1465.1"; exon_number "5";
chr10	StringTie	exon	61574410	61574513	1000	-	.	gene_id "MSTRG.1465"; transcript_id "MSTRG.1465.1"; exon_number "6";
chr10	StringTie	exon	61592283	61592411	1000	-	.	gene_id "MSTRG.1465"; transcript_id "MSTRG.1465.1"; exon_number "7";
chr10	StringTie	exon	61612311	61612460	1000	-	.	gene_id "MSTRG.1465"; transcript_id "MSTRG.1465.1"; exon_number "8";
chr10	StringTie	exon	61665880	61666414	1000	-	.	gene_id "MSTRG.1465"; transcript_id "MSTRG.1465.1"; exon_number "9";
chr10	StringTie	transcript	61788159	61819101	1000	-	.	gene_id "MSTRG.1466"; transcript_id "MSTRG.1466.1";
chr10	StringTie	exon	61788159	61789584	1000	-	.	gene_id "MSTRG.1466"; transcript_id "MSTRG.1466.1"; exon_number "1";
chr10	StringTie	exon	61802430	61802517	1000	-	.	gene_id "MSTRG.1466"; transcript_id "MSTRG.1466.1"; exon_number "2";
chr10	StringTie	exon	61815416	61815794	1000	-	.	gene_id "MSTRG.1466"; transcript_id "MSTRG.1466.1"; exon_number "3";
chr10	StringTie	exon	61819098	61819101	1000	-	.	gene_id "MSTRG.1466"; transcript_id "MSTRG.1466.1"; exon_number "4";
chr10	StringTie	transcript	61822888	62493248	1000	-	.	gene_id "MSTRG.1467"; transcript_id "MSTRG.1467.1";
chr10	StringTie	exon	61822888	61823012	1000	-	.	gene_id "MSTRG.1467"; transcript_id "MSTRG.1467.1"; exon_number "1";
chr10	StringTie	exon	61823915	61824046	1000	-	.	gene_id "MSTRG.1467"; transcript_id "MSTRG.1467.1"; exon_number "2";
chr10	StringTie	exon	61827693	61827767	1000	-	.	gene_id "MSTRG.1467"; transcript_id "MSTRG.1467.1"; exon_number "3";
chr10	StringTie	exon	61840295	61840376	1000	-	.	gene_id "MSTRG.1467"; transcript_id "MSTRG.1467.1"; exon_number "4";
chr10	StringTie	exon	61842373	61842495	1000	-	.	gene_id "MSTRG.1467"; transcript_id "MSTRG.1467.1"; exon_number "5";
chr10	StringTie	exon	61843250	61843375	1000	-	.	gene_id "MSTRG.1467"; transcript_id "MSTRG.1467.1"; exon_number "6";
chr10	StringTie	exon	61844360	61844588	1000	-	.	gene_id "MSTRG.1467"; transcript_id "MSTRG.1467.1"; exon_number "7";
chr10	StringTie	exon	61844915	61845011	1000	-	.	gene_id "MSTRG.1467"; transcript_id "MSTRG.1467.1"; exon_number "8";
chr10	StringTie	exon	61846435	61846642	1000	-	.	gene_id "MSTRG.1467"; transcript_id "MSTRG.1467.1"; exon_number "9";
chr10	StringTie	exon	61847905	61848116	1000	-	.	gene_id "MSTRG.1467"; transcript_id "MSTRG.1467.1"; exon_number "10";
chr10	StringTie	exon	61865663	61865817	1000	-	.	gene_id "MSTRG.1467"; transcript_id "MSTRG.1467.1"; exon_number "11";
chr10	StringTie	exon	61868588	61868812	1000	-	.	gene_id "MSTRG.1467"; transcript_id "MSTRG.1467.1"; exon_number "12";
chr10	StringTie	exon	61873983	61874089	1000	-	.	gene_id "MSTRG.1467"; transcript_id "MSTRG.1467.1"; exon_number "13";
chr10	StringTie	exon	61894029	61894131	1000	-	.	gene_id "MSTRG.1467"; transcript_id "MSTRG.1467.1"; exon_number "14";
chr10	StringTie	exon	61898722	61898845	1000	-	.	gene_id "MSTRG.1467"; transcript_id "MSTRG.1467.1"; exon_number "15";
chr10	StringTie	exon	61926349	61926411	1000	-	.	gene_id "MSTRG.1467"; transcript_id "MSTRG.1467.1"; exon_number "16";
chr10	StringTie	exon	61926582	61926654	1000	-	.	gene_id "MSTRG.1467"; transcript_id "MSTRG.1467.1"; exon_number "17";
chr10	StringTie	exon	61932066	61932161	1000	-	.	gene_id "MSTRG.1467"; transcript_id "MSTRG.1467.1"; exon_number "18";
chr10	StringTie	exon	61932658	61932756	1000	-	.	gene_id "MSTRG.1467"; transcript_id "MSTRG.1467.1"; exon_number "19";
chr10	StringTie	exon	61932846	61932944	1000	-	.	gene_id "MSTRG.1467"; transcript_id "MSTRG.1467.1"; exon_number "20";
chr10	StringTie	exon	61941087	61941185	1000	-	.	gene_id "MSTRG.1467"; transcript_id "MSTRG.1467.1"; exon_number "21";
chr10	StringTie	exon	61946473	61946670	1000	-	.	gene_id "MSTRG.1467"; transcript_id "MSTRG.1467.1"; exon_number "22";
chr10	StringTie	exon	61955903	61956001	1000	-	.	gene_id "MSTRG.1467"; transcript_id "MSTRG.1467.1"; exon_number "23";
chr10	StringTie	exon	61956285	61956383	1000	-	.	gene_id "MSTRG.1467"; transcript_id "MSTRG.1467.1"; exon_number "24";
chr10	StringTie	exon	61958098	61958295	1000	-	.	gene_id "MSTRG.1467"; transcript_id "MSTRG.1467.1"; exon_number "25";
chr10	StringTie	exon	61959887	61959985	1000	-	.	gene_id "MSTRG.1467"; transcript_id "MSTRG.1467.1"; exon_number "26";
chr10	StringTie	exon	61962760	61962858	1000	-	.	gene_id "MSTRG.1467"; transcript_id "MSTRG.1467.1"; exon_number "27";
chr10	StringTie	exon	61965550	61965648	1000	-	.	gene_id "MSTRG.1467"; transcript_id "MSTRG.1467.1"; exon_number "28";
chr10	StringTie	exon	61967794	61967991	1000	-	.	gene_id "MSTRG.1467"; transcript_id "MSTRG.1467.1"; exon_number "29";
chr10	StringTie	exon	61973170	61973268	1000	-	.	gene_id "MSTRG.1467"; transcript_id "MSTRG.1467.1"; exon_number "30";
chr10	StringTie	exon	61994446	61994544	1000	-	.	gene_id "MSTRG.1467"; transcript_id "MSTRG.1467.1"; exon_number "31";
chr10	StringTie	exon	62021617	62021715	1000	-	.	gene_id "MSTRG.1467"; transcript_id "MSTRG.1467.1"; exon_number "32";
chr10	StringTie	exon	62023593	62023778	1000	-	.	gene_id "MSTRG.1467"; transcript_id "MSTRG.1467.1"; exon_number "33";
chr10	StringTie	exon	62029889	62029987	1000	-	.	gene_id "MSTRG.1467"; transcript_id "MSTRG.1467.1"; exon_number "34";
chr10	StringTie	exon	62038532	62038630	1000	-	.	gene_id "MSTRG.1467"; transcript_id "MSTRG.1467.1"; exon_number "35";
chr10	StringTie	exon	62038808	62038906	1000	-	.	gene_id "MSTRG.1467"; transcript_id "MSTRG.1467.1"; exon_number "36";
chr10	StringTie	exon	62039296	62039397	1000	-	.	gene_id "MSTRG.1467"; transcript_id "MSTRG.1467.1"; exon_number "37";
chr10	StringTie	exon	62374944	62374982	1000	-	.	gene_id "MSTRG.1467"; transcript_id "MSTRG.1467.1"; exon_number "38";
chr10	StringTie	exon	62493021	62493248	1000	-	.	gene_id "MSTRG.1467"; transcript_id "MSTRG.1467.1"; exon_number "39";
chr10	StringTie	transcript	62538212	62554610	1000	+	.	gene_id "MSTRG.1468"; transcript_id "MSTRG.1468.1";
chr10	StringTie	exon	62538212	62538328	1000	+	.	gene_id "MSTRG.1468"; transcript_id "MSTRG.1468.1"; exon_number "1";
chr10	StringTie	exon	62539899	62539960	1000	+	.	gene_id "MSTRG.1468"; transcript_id "MSTRG.1468.1"; exon_number "2";
chr10	StringTie	exon	62544463	62544619	1000	+	.	gene_id "MSTRG.1468"; transcript_id "MSTRG.1468.1"; exon_number "3";
chr10	StringTie	exon	62545422	62545545	1000	+	.	gene_id "MSTRG.1468"; transcript_id "MSTRG.1468.1"; exon_number "4";
chr10	StringTie	exon	62547818	62547988	1000	+	.	gene_id "MSTRG.1468"; transcript_id "MSTRG.1468.1"; exon_number "5";
chr10	StringTie	exon	62551648	62551811	1000	+	.	gene_id "MSTRG.1468"; transcript_id "MSTRG.1468.1"; exon_number "6";
chr10	StringTie	exon	62551906	62552047	1000	+	.	gene_id "MSTRG.1468"; transcript_id "MSTRG.1468.1"; exon_number "7";
chr10	StringTie	exon	62553635	62554610	1000	+	.	gene_id "MSTRG.1468"; transcript_id "MSTRG.1468.1"; exon_number "8";
chr10	StringTie	transcript	63661059	63856703	1000	+	.	gene_id "MSTRG.1469"; transcript_id "MSTRG.1469.1";
chr10	StringTie	exon	63661059	63661489	1000	+	.	gene_id "MSTRG.1469"; transcript_id "MSTRG.1469.1"; exon_number "1";
chr10	StringTie	exon	63661918	63662172	1000	+	.	gene_id "MSTRG.1469"; transcript_id "MSTRG.1469.1"; exon_number "2";
chr10	StringTie	exon	63699942	63700167	1000	+	.	gene_id "MSTRG.1469"; transcript_id "MSTRG.1469.1"; exon_number "3";
chr10	StringTie	exon	63759850	63760080	1000	+	.	gene_id "MSTRG.1469"; transcript_id "MSTRG.1469.1"; exon_number "4";
chr10	StringTie	exon	63810647	63810759	1000	+	.	gene_id "MSTRG.1469"; transcript_id "MSTRG.1469.1"; exon_number "5";
chr10	StringTie	exon	63816876	63817077	1000	+	.	gene_id "MSTRG.1469"; transcript_id "MSTRG.1469.1"; exon_number "6";
chr10	StringTie	exon	63819002	63819054	1000	+	.	gene_id "MSTRG.1469"; transcript_id "MSTRG.1469.1"; exon_number "7";
chr10	StringTie	exon	63829459	63829556	1000	+	.	gene_id "MSTRG.1469"; transcript_id "MSTRG.1469.1"; exon_number "8";
chr10	StringTie	exon	63845461	63845659	1000	+	.	gene_id "MSTRG.1469"; transcript_id "MSTRG.1469.1"; exon_number "9";
chr10	StringTie	exon	63850621	63856703	1000	+	.	gene_id "MSTRG.1469"; transcript_id "MSTRG.1469.1"; exon_number "10";
chr10	StringTie	transcript	64564516	64568238	1000	+	.	gene_id "MSTRG.1470"; transcript_id "MSTRG.1470.1";
chr10	StringTie	exon	64564516	64568238	1000	+	.	gene_id "MSTRG.1470"; transcript_id "MSTRG.1470.1"; exon_number "1";
chr10	StringTie	transcript	64893050	64914783	1000	+	.	gene_id "MSTRG.1471"; transcript_id "MSTRG.1471.1";
chr10	StringTie	exon	64893050	64893260	1000	+	.	gene_id "MSTRG.1471"; transcript_id "MSTRG.1471.1"; exon_number "1";
chr10	StringTie	exon	64905969	64906053	1000	+	.	gene_id "MSTRG.1471"; transcript_id "MSTRG.1471.1"; exon_number "2";
chr10	StringTie	exon	64911910	64911950	1000	+	.	gene_id "MSTRG.1471"; transcript_id "MSTRG.1471.1"; exon_number "3";
chr10	StringTie	exon	64913271	64914783	1000	+	.	gene_id "MSTRG.1471"; transcript_id "MSTRG.1471.1"; exon_number "4";
chr10	StringTie	transcript	64893085	64914630	1000	+	.	gene_id "MSTRG.1471"; transcript_id "MSTRG.1471.2";
chr10	StringTie	exon	64893085	64893260	1000	+	.	gene_id "MSTRG.1471"; transcript_id "MSTRG.1471.2"; exon_number "1";
chr10	StringTie	exon	64905969	64906053	1000	+	.	gene_id "MSTRG.1471"; transcript_id "MSTRG.1471.2"; exon_number "2";
chr10	StringTie	exon	64909894	64910116	1000	+	.	gene_id "MSTRG.1471"; transcript_id "MSTRG.1471.2"; exon_number "3";
chr10	StringTie	exon	64911910	64911950	1000	+	.	gene_id "MSTRG.1471"; transcript_id "MSTRG.1471.2"; exon_number "4";
chr10	StringTie	exon	64913271	64914630	1000	+	.	gene_id "MSTRG.1471"; transcript_id "MSTRG.1471.2"; exon_number "5";
chr10	StringTie	transcript	64893085	64914630	1000	+	.	gene_id "MSTRG.1471"; transcript_id "MSTRG.1471.3";
chr10	StringTie	exon	64893085	64893260	1000	+	.	gene_id "MSTRG.1471"; transcript_id "MSTRG.1471.3"; exon_number "1";
chr10	StringTie	exon	64911910	64911950	1000	+	.	gene_id "MSTRG.1471"; transcript_id "MSTRG.1471.3"; exon_number "2";
chr10	StringTie	exon	64913271	64914630	1000	+	.	gene_id "MSTRG.1471"; transcript_id "MSTRG.1471.3"; exon_number "3";
chr10	StringTie	transcript	64927350	65028826	1000	-	.	gene_id "MSTRG.1472"; transcript_id "MSTRG.1472.1";
chr10	StringTie	exon	64927350	64927894	1000	-	.	gene_id "MSTRG.1472"; transcript_id "MSTRG.1472.1"; exon_number "1";
chr10	StringTie	exon	64928195	64928326	1000	-	.	gene_id "MSTRG.1472"; transcript_id "MSTRG.1472.1"; exon_number "2";
chr10	StringTie	exon	64936057	64936233	1000	-	.	gene_id "MSTRG.1472"; transcript_id "MSTRG.1472.1"; exon_number "3";
chr10	StringTie	exon	64937477	64937616	1000	-	.	gene_id "MSTRG.1472"; transcript_id "MSTRG.1472.1"; exon_number "4";
chr10	StringTie	exon	64943207	64943329	1000	-	.	gene_id "MSTRG.1472"; transcript_id "MSTRG.1472.1"; exon_number "5";
chr10	StringTie	exon	64944368	64944498	1000	-	.	gene_id "MSTRG.1472"; transcript_id "MSTRG.1472.1"; exon_number "6";
chr10	StringTie	exon	64945323	64945413	1000	-	.	gene_id "MSTRG.1472"; transcript_id "MSTRG.1472.1"; exon_number "7";
chr10	StringTie	exon	64945975	64946143	1000	-	.	gene_id "MSTRG.1472"; transcript_id "MSTRG.1472.1"; exon_number "8";
chr10	StringTie	exon	64948928	64949206	1000	-	.	gene_id "MSTRG.1472"; transcript_id "MSTRG.1472.1"; exon_number "9";
chr10	StringTie	exon	64950654	64950868	1000	-	.	gene_id "MSTRG.1472"; transcript_id "MSTRG.1472.1"; exon_number "10";
chr10	StringTie	exon	64952698	64952911	1000	-	.	gene_id "MSTRG.1472"; transcript_id "MSTRG.1472.1"; exon_number "11";
chr10	StringTie	exon	64953105	64953232	1000	-	.	gene_id "MSTRG.1472"; transcript_id "MSTRG.1472.1"; exon_number "12";
chr10	StringTie	exon	64954046	64954135	1000	-	.	gene_id "MSTRG.1472"; transcript_id "MSTRG.1472.1"; exon_number "13";
chr10	StringTie	exon	64957171	64957323	1000	-	.	gene_id "MSTRG.1472"; transcript_id "MSTRG.1472.1"; exon_number "14";
chr10	StringTie	exon	64958273	64958487	1000	-	.	gene_id "MSTRG.1472"; transcript_id "MSTRG.1472.1"; exon_number "15";
chr10	StringTie	exon	64960236	64960437	1000	-	.	gene_id "MSTRG.1472"; transcript_id "MSTRG.1472.1"; exon_number "16";
chr10	StringTie	exon	64966355	64968561	1000	-	.	gene_id "MSTRG.1472"; transcript_id "MSTRG.1472.1"; exon_number "17";
chr10	StringTie	exon	64968823	64968995	1000	-	.	gene_id "MSTRG.1472"; transcript_id "MSTRG.1472.1"; exon_number "18";
chr10	StringTie	exon	64973233	64974911	1000	-	.	gene_id "MSTRG.1472"; transcript_id "MSTRG.1472.1"; exon_number "19";
chr10	StringTie	exon	64975023	64975215	1000	-	.	gene_id "MSTRG.1472"; transcript_id "MSTRG.1472.1"; exon_number "20";
chr10	StringTie	exon	64975313	64975456	1000	-	.	gene_id "MSTRG.1472"; transcript_id "MSTRG.1472.1"; exon_number "21";
chr10	StringTie	exon	64976967	64977091	1000	-	.	gene_id "MSTRG.1472"; transcript_id "MSTRG.1472.1"; exon_number "22";
chr10	StringTie	exon	64979638	64979743	1000	-	.	gene_id "MSTRG.1472"; transcript_id "MSTRG.1472.1"; exon_number "23";
chr10	StringTie	exon	65024411	65024524	1000	-	.	gene_id "MSTRG.1472"; transcript_id "MSTRG.1472.1"; exon_number "24";
chr10	StringTie	exon	65028423	65028826	1000	-	.	gene_id "MSTRG.1472"; transcript_id "MSTRG.1472.1"; exon_number "25";
chr10	StringTie	transcript	64927350	65281647	1000	-	.	gene_id "MSTRG.1472"; transcript_id "MSTRG.1472.2";
chr10	StringTie	exon	64927350	64927894	1000	-	.	gene_id "MSTRG.1472"; transcript_id "MSTRG.1472.2"; exon_number "1";
chr10	StringTie	exon	64928195	64928326	1000	-	.	gene_id "MSTRG.1472"; transcript_id "MSTRG.1472.2"; exon_number "2";
chr10	StringTie	exon	64936057	64936233	1000	-	.	gene_id "MSTRG.1472"; transcript_id "MSTRG.1472.2"; exon_number "3";
chr10	StringTie	exon	64937477	64937616	1000	-	.	gene_id "MSTRG.1472"; transcript_id "MSTRG.1472.2"; exon_number "4";
chr10	StringTie	exon	64943207	64943329	1000	-	.	gene_id "MSTRG.1472"; transcript_id "MSTRG.1472.2"; exon_number "5";
chr10	StringTie	exon	64944368	64944498	1000	-	.	gene_id "MSTRG.1472"; transcript_id "MSTRG.1472.2"; exon_number "6";
chr10	StringTie	exon	64945323	64945413	1000	-	.	gene_id "MSTRG.1472"; transcript_id "MSTRG.1472.2"; exon_number "7";
chr10	StringTie	exon	64945975	64946143	1000	-	.	gene_id "MSTRG.1472"; transcript_id "MSTRG.1472.2"; exon_number "8";
chr10	StringTie	exon	64948928	64949206	1000	-	.	gene_id "MSTRG.1472"; transcript_id "MSTRG.1472.2"; exon_number "9";
chr10	StringTie	exon	64950654	64950868	1000	-	.	gene_id "MSTRG.1472"; transcript_id "MSTRG.1472.2"; exon_number "10";
chr10	StringTie	exon	64952698	64952911	1000	-	.	gene_id "MSTRG.1472"; transcript_id "MSTRG.1472.2"; exon_number "11";
chr10	StringTie	exon	64953105	64953232	1000	-	.	gene_id "MSTRG.1472"; transcript_id "MSTRG.1472.2"; exon_number "12";
chr10	StringTie	exon	64954046	64954135	1000	-	.	gene_id "MSTRG.1472"; transcript_id "MSTRG.1472.2"; exon_number "13";
chr10	StringTie	exon	64957171	64957323	1000	-	.	gene_id "MSTRG.1472"; transcript_id "MSTRG.1472.2"; exon_number "14";
chr10	StringTie	exon	64958273	64958487	1000	-	.	gene_id "MSTRG.1472"; transcript_id "MSTRG.1472.2"; exon_number "15";
chr10	StringTie	exon	64960236	64960437	1000	-	.	gene_id "MSTRG.1472"; transcript_id "MSTRG.1472.2"; exon_number "16";
chr10	StringTie	exon	64966355	64968561	1000	-	.	gene_id "MSTRG.1472"; transcript_id "MSTRG.1472.2"; exon_number "17";
chr10	StringTie	exon	64968823	64968995	1000	-	.	gene_id "MSTRG.1472"; transcript_id "MSTRG.1472.2"; exon_number "18";
chr10	StringTie	exon	64973233	64974911	1000	-	.	gene_id "MSTRG.1472"; transcript_id "MSTRG.1472.2"; exon_number "19";
chr10	StringTie	exon	64975023	64975215	1000	-	.	gene_id "MSTRG.1472"; transcript_id "MSTRG.1472.2"; exon_number "20";
chr10	StringTie	exon	64975313	64975456	1000	-	.	gene_id "MSTRG.1472"; transcript_id "MSTRG.1472.2"; exon_number "21";
chr10	StringTie	exon	64976967	64977091	1000	-	.	gene_id "MSTRG.1472"; transcript_id "MSTRG.1472.2"; exon_number "22";
chr10	StringTie	exon	65024411	65024524	1000	-	.	gene_id "MSTRG.1472"; transcript_id "MSTRG.1472.2"; exon_number "23";
chr10	StringTie	exon	65140078	65140242	1000	-	.	gene_id "MSTRG.1472"; transcript_id "MSTRG.1472.2"; exon_number "24";
chr10	StringTie	exon	65281498	65281647	1000	-	.	gene_id "MSTRG.1472"; transcript_id "MSTRG.1472.2"; exon_number "25";
chr10	StringTie	transcript	64927350	65281662	1000	-	.	gene_id "MSTRG.1472"; transcript_id "MSTRG.1472.3";
chr10	StringTie	exon	64927350	64927894	1000	-	.	gene_id "MSTRG.1472"; transcript_id "MSTRG.1472.3"; exon_number "1";
chr10	StringTie	exon	64928195	64928326	1000	-	.	gene_id "MSTRG.1472"; transcript_id "MSTRG.1472.3"; exon_number "2";
chr10	StringTie	exon	64936057	64936233	1000	-	.	gene_id "MSTRG.1472"; transcript_id "MSTRG.1472.3"; exon_number "3";
chr10	StringTie	exon	64937477	64937616	1000	-	.	gene_id "MSTRG.1472"; transcript_id "MSTRG.1472.3"; exon_number "4";
chr10	StringTie	exon	64943207	64943329	1000	-	.	gene_id "MSTRG.1472"; transcript_id "MSTRG.1472.3"; exon_number "5";
chr10	StringTie	exon	64944368	64944498	1000	-	.	gene_id "MSTRG.1472"; transcript_id "MSTRG.1472.3"; exon_number "6";
chr10	StringTie	exon	64945323	64945413	1000	-	.	gene_id "MSTRG.1472"; transcript_id "MSTRG.1472.3"; exon_number "7";
chr10	StringTie	exon	64945975	64946143	1000	-	.	gene_id "MSTRG.1472"; transcript_id "MSTRG.1472.3"; exon_number "8";
chr10	StringTie	exon	64948928	64949206	1000	-	.	gene_id "MSTRG.1472"; transcript_id "MSTRG.1472.3"; exon_number "9";
chr10	StringTie	exon	64950654	64950868	1000	-	.	gene_id "MSTRG.1472"; transcript_id "MSTRG.1472.3"; exon_number "10";
chr10	StringTie	exon	64952698	64952911	1000	-	.	gene_id "MSTRG.1472"; transcript_id "MSTRG.1472.3"; exon_number "11";
chr10	StringTie	exon	64953105	64953232	1000	-	.	gene_id "MSTRG.1472"; transcript_id "MSTRG.1472.3"; exon_number "12";
chr10	StringTie	exon	64954046	64954135	1000	-	.	gene_id "MSTRG.1472"; transcript_id "MSTRG.1472.3"; exon_number "13";
chr10	StringTie	exon	64957171	64957323	1000	-	.	gene_id "MSTRG.1472"; transcript_id "MSTRG.1472.3"; exon_number "14";
chr10	StringTie	exon	64958273	64958487	1000	-	.	gene_id "MSTRG.1472"; transcript_id "MSTRG.1472.3"; exon_number "15";
chr10	StringTie	exon	64960236	64960437	1000	-	.	gene_id "MSTRG.1472"; transcript_id "MSTRG.1472.3"; exon_number "16";
chr10	StringTie	exon	64966355	64968561	1000	-	.	gene_id "MSTRG.1472"; transcript_id "MSTRG.1472.3"; exon_number "17";
chr10	StringTie	exon	64968823	64968995	1000	-	.	gene_id "MSTRG.1472"; transcript_id "MSTRG.1472.3"; exon_number "18";
chr10	StringTie	exon	64973233	64974911	1000	-	.	gene_id "MSTRG.1472"; transcript_id "MSTRG.1472.3"; exon_number "19";
chr10	StringTie	exon	64975023	64975215	1000	-	.	gene_id "MSTRG.1472"; transcript_id "MSTRG.1472.3"; exon_number "20";
chr10	StringTie	exon	64975313	64975377	1000	-	.	gene_id "MSTRG.1472"; transcript_id "MSTRG.1472.3"; exon_number "21";
chr10	StringTie	exon	64976967	64977091	1000	-	.	gene_id "MSTRG.1472"; transcript_id "MSTRG.1472.3"; exon_number "22";
chr10	StringTie	exon	65024411	65024524	1000	-	.	gene_id "MSTRG.1472"; transcript_id "MSTRG.1472.3"; exon_number "23";
chr10	StringTie	exon	65140078	65140242	1000	-	.	gene_id "MSTRG.1472"; transcript_id "MSTRG.1472.3"; exon_number "24";
chr10	StringTie	exon	65281498	65281662	1000	-	.	gene_id "MSTRG.1472"; transcript_id "MSTRG.1472.3"; exon_number "25";
chr10	StringTie	transcript	64927350	65281611	1000	-	.	gene_id "MSTRG.1472"; transcript_id "MSTRG.1472.4";
chr10	StringTie	exon	64927350	64927894	1000	-	.	gene_id "MSTRG.1472"; transcript_id "MSTRG.1472.4"; exon_number "1";
chr10	StringTie	exon	64928195	64928326	1000	-	.	gene_id "MSTRG.1472"; transcript_id "MSTRG.1472.4"; exon_number "2";
chr10	StringTie	exon	64936057	64936233	1000	-	.	gene_id "MSTRG.1472"; transcript_id "MSTRG.1472.4"; exon_number "3";
chr10	StringTie	exon	64937477	64937616	1000	-	.	gene_id "MSTRG.1472"; transcript_id "MSTRG.1472.4"; exon_number "4";
chr10	StringTie	exon	64943207	64943329	1000	-	.	gene_id "MSTRG.1472"; transcript_id "MSTRG.1472.4"; exon_number "5";
chr10	StringTie	exon	64944368	64944498	1000	-	.	gene_id "MSTRG.1472"; transcript_id "MSTRG.1472.4"; exon_number "6";
chr10	StringTie	exon	64945323	64945413	1000	-	.	gene_id "MSTRG.1472"; transcript_id "MSTRG.1472.4"; exon_number "7";
chr10	StringTie	exon	64945975	64946143	1000	-	.	gene_id "MSTRG.1472"; transcript_id "MSTRG.1472.4"; exon_number "8";
chr10	StringTie	exon	64948928	64949206	1000	-	.	gene_id "MSTRG.1472"; transcript_id "MSTRG.1472.4"; exon_number "9";
chr10	StringTie	exon	64950654	64950868	1000	-	.	gene_id "MSTRG.1472"; transcript_id "MSTRG.1472.4"; exon_number "10";
chr10	StringTie	exon	64952698	64952911	1000	-	.	gene_id "MSTRG.1472"; transcript_id "MSTRG.1472.4"; exon_number "11";
chr10	StringTie	exon	64953105	64953232	1000	-	.	gene_id "MSTRG.1472"; transcript_id "MSTRG.1472.4"; exon_number "12";
chr10	StringTie	exon	64954046	64954135	1000	-	.	gene_id "MSTRG.1472"; transcript_id "MSTRG.1472.4"; exon_number "13";
chr10	StringTie	exon	64957171	64957323	1000	-	.	gene_id "MSTRG.1472"; transcript_id "MSTRG.1472.4"; exon_number "14";
chr10	StringTie	exon	64958273	64958487	1000	-	.	gene_id "MSTRG.1472"; transcript_id "MSTRG.1472.4"; exon_number "15";
chr10	StringTie	exon	64960236	64960437	1000	-	.	gene_id "MSTRG.1472"; transcript_id "MSTRG.1472.4"; exon_number "16";
chr10	StringTie	exon	64966355	64968561	1000	-	.	gene_id "MSTRG.1472"; transcript_id "MSTRG.1472.4"; exon_number "17";
chr10	StringTie	exon	64968823	64968995	1000	-	.	gene_id "MSTRG.1472"; transcript_id "MSTRG.1472.4"; exon_number "18";
chr10	StringTie	exon	64973233	64974911	1000	-	.	gene_id "MSTRG.1472"; transcript_id "MSTRG.1472.4"; exon_number "19";
chr10	StringTie	exon	64975023	64975215	1000	-	.	gene_id "MSTRG.1472"; transcript_id "MSTRG.1472.4"; exon_number "20";
chr10	StringTie	exon	64975313	64975456	1000	-	.	gene_id "MSTRG.1472"; transcript_id "MSTRG.1472.4"; exon_number "21";
chr10	StringTie	exon	64976967	64977091	1000	-	.	gene_id "MSTRG.1472"; transcript_id "MSTRG.1472.4"; exon_number "22";
chr10	StringTie	exon	64979638	64979743	1000	-	.	gene_id "MSTRG.1472"; transcript_id "MSTRG.1472.4"; exon_number "23";
chr10	StringTie	exon	65024411	65024524	1000	-	.	gene_id "MSTRG.1472"; transcript_id "MSTRG.1472.4"; exon_number "24";
chr10	StringTie	exon	65140078	65140242	1000	-	.	gene_id "MSTRG.1472"; transcript_id "MSTRG.1472.4"; exon_number "25";
chr10	StringTie	exon	65281498	65281611	1000	-	.	gene_id "MSTRG.1472"; transcript_id "MSTRG.1472.4"; exon_number "26";
chr10	StringTie	transcript	64927350	65028826	1000	-	.	gene_id "MSTRG.1472"; transcript_id "MSTRG.1472.5";
chr10	StringTie	exon	64927350	64927894	1000	-	.	gene_id "MSTRG.1472"; transcript_id "MSTRG.1472.5"; exon_number "1";
chr10	StringTie	exon	64928195	64928326	1000	-	.	gene_id "MSTRG.1472"; transcript_id "MSTRG.1472.5"; exon_number "2";
chr10	StringTie	exon	64936057	64936233	1000	-	.	gene_id "MSTRG.1472"; transcript_id "MSTRG.1472.5"; exon_number "3";
chr10	StringTie	exon	64937477	64937616	1000	-	.	gene_id "MSTRG.1472"; transcript_id "MSTRG.1472.5"; exon_number "4";
chr10	StringTie	exon	64943207	64943329	1000	-	.	gene_id "MSTRG.1472"; transcript_id "MSTRG.1472.5"; exon_number "5";
chr10	StringTie	exon	64944368	64944498	1000	-	.	gene_id "MSTRG.1472"; transcript_id "MSTRG.1472.5"; exon_number "6";
chr10	StringTie	exon	64945323	64945413	1000	-	.	gene_id "MSTRG.1472"; transcript_id "MSTRG.1472.5"; exon_number "7";
chr10	StringTie	exon	64945975	64946143	1000	-	.	gene_id "MSTRG.1472"; transcript_id "MSTRG.1472.5"; exon_number "8";
chr10	StringTie	exon	64948928	64949206	1000	-	.	gene_id "MSTRG.1472"; transcript_id "MSTRG.1472.5"; exon_number "9";
chr10	StringTie	exon	64950654	64950868	1000	-	.	gene_id "MSTRG.1472"; transcript_id "MSTRG.1472.5"; exon_number "10";
chr10	StringTie	exon	64952698	64952911	1000	-	.	gene_id "MSTRG.1472"; transcript_id "MSTRG.1472.5"; exon_number "11";
chr10	StringTie	exon	64953105	64953232	1000	-	.	gene_id "MSTRG.1472"; transcript_id "MSTRG.1472.5"; exon_number "12";
chr10	StringTie	exon	64954046	64954135	1000	-	.	gene_id "MSTRG.1472"; transcript_id "MSTRG.1472.5"; exon_number "13";
chr10	StringTie	exon	64957171	64957323	1000	-	.	gene_id "MSTRG.1472"; transcript_id "MSTRG.1472.5"; exon_number "14";
chr10	StringTie	exon	64958273	64958487	1000	-	.	gene_id "MSTRG.1472"; transcript_id "MSTRG.1472.5"; exon_number "15";
chr10	StringTie	exon	64960236	64960437	1000	-	.	gene_id "MSTRG.1472"; transcript_id "MSTRG.1472.5"; exon_number "16";
chr10	StringTie	exon	64966355	64968561	1000	-	.	gene_id "MSTRG.1472"; transcript_id "MSTRG.1472.5"; exon_number "17";
chr10	StringTie	exon	64968823	64968995	1000	-	.	gene_id "MSTRG.1472"; transcript_id "MSTRG.1472.5"; exon_number "18";
chr10	StringTie	exon	64973233	64974911	1000	-	.	gene_id "MSTRG.1472"; transcript_id "MSTRG.1472.5"; exon_number "19";
chr10	StringTie	exon	64975023	64975215	1000	-	.	gene_id "MSTRG.1472"; transcript_id "MSTRG.1472.5"; exon_number "20";
chr10	StringTie	exon	64975313	64975456	1000	-	.	gene_id "MSTRG.1472"; transcript_id "MSTRG.1472.5"; exon_number "21";
chr10	StringTie	exon	64976967	64977091	1000	-	.	gene_id "MSTRG.1472"; transcript_id "MSTRG.1472.5"; exon_number "22";
chr10	StringTie	exon	65024411	65024524	1000	-	.	gene_id "MSTRG.1472"; transcript_id "MSTRG.1472.5"; exon_number "23";
chr10	StringTie	exon	65028423	65028826	1000	-	.	gene_id "MSTRG.1472"; transcript_id "MSTRG.1472.5"; exon_number "24";
chr10	StringTie	transcript	65224989	65226323	1000	+	.	gene_id "MSTRG.1473"; transcript_id "MSTRG.1473.1";
chr10	StringTie	exon	65224989	65226323	1000	+	.	gene_id "MSTRG.1473"; transcript_id "MSTRG.1473.1"; exon_number "1";
chr10	StringTie	transcript	65281123	65384883	1000	+	.	gene_id "MSTRG.1474"; transcript_id "MSTRG.1474.1";
chr10	StringTie	exon	65281123	65281337	1000	+	.	gene_id "MSTRG.1474"; transcript_id "MSTRG.1474.1"; exon_number "1";
chr10	StringTie	exon	65326098	65326170	1000	+	.	gene_id "MSTRG.1474"; transcript_id "MSTRG.1474.1"; exon_number "2";
chr10	StringTie	exon	65354538	65354614	1000	+	.	gene_id "MSTRG.1474"; transcript_id "MSTRG.1474.1"; exon_number "3";
chr10	StringTie	exon	65357784	65357904	1000	+	.	gene_id "MSTRG.1474"; transcript_id "MSTRG.1474.1"; exon_number "4";
chr10	StringTie	exon	65358930	65359043	1000	+	.	gene_id "MSTRG.1474"; transcript_id "MSTRG.1474.1"; exon_number "5";
chr10	StringTie	exon	65369947	65370094	1000	+	.	gene_id "MSTRG.1474"; transcript_id "MSTRG.1474.1"; exon_number "6";
chr10	StringTie	exon	65379415	65379560	1000	+	.	gene_id "MSTRG.1474"; transcript_id "MSTRG.1474.1"; exon_number "7";
chr10	StringTie	exon	65380573	65384883	1000	+	.	gene_id "MSTRG.1474"; transcript_id "MSTRG.1474.1"; exon_number "8";
chr10	StringTie	transcript	65662136	65662942	1000	.	.	gene_id "MSTRG.1475"; transcript_id "MSTRG.1475.1";
chr10	StringTie	exon	65662136	65662942	1000	.	.	gene_id "MSTRG.1475"; transcript_id "MSTRG.1475.1"; exon_number "1";
chr10	StringTie	transcript	67330285	67541409	1000	+	.	gene_id "MSTRG.1476"; transcript_id "MSTRG.1476.1";
chr10	StringTie	exon	67330285	67330517	1000	+	.	gene_id "MSTRG.1476"; transcript_id "MSTRG.1476.1"; exon_number "1";
chr10	StringTie	exon	67331183	67331337	1000	+	.	gene_id "MSTRG.1476"; transcript_id "MSTRG.1476.1"; exon_number "2";
chr10	StringTie	exon	67332693	67332814	1000	+	.	gene_id "MSTRG.1476"; transcript_id "MSTRG.1476.1"; exon_number "3";
chr10	StringTie	exon	67345243	67345560	1000	+	.	gene_id "MSTRG.1476"; transcript_id "MSTRG.1476.1"; exon_number "4";
chr10	StringTie	exon	67375394	67375519	1000	+	.	gene_id "MSTRG.1476"; transcript_id "MSTRG.1476.1"; exon_number "5";
chr10	StringTie	exon	67528151	67528220	1000	+	.	gene_id "MSTRG.1476"; transcript_id "MSTRG.1476.1"; exon_number "6";
chr10	StringTie	exon	67539300	67541409	1000	+	.	gene_id "MSTRG.1476"; transcript_id "MSTRG.1476.1"; exon_number "7";
chr10	StringTie	transcript	69634166	69634365	1000	.	.	gene_id "MSTRG.1477"; transcript_id "MSTRG.1477.1";
chr10	StringTie	exon	69634166	69634365	1000	.	.	gene_id "MSTRG.1477"; transcript_id "MSTRG.1477.1"; exon_number "1";
chr10	StringTie	transcript	69644427	69678147	1000	+	.	gene_id "MSTRG.1478"; transcript_id "MSTRG.1478.1";
chr10	StringTie	exon	69644427	69644909	1000	+	.	gene_id "MSTRG.1478"; transcript_id "MSTRG.1478.1"; exon_number "1";
chr10	StringTie	exon	69647175	69647291	1000	+	.	gene_id "MSTRG.1478"; transcript_id "MSTRG.1478.1"; exon_number "2";
chr10	StringTie	exon	69648640	69648881	1000	+	.	gene_id "MSTRG.1478"; transcript_id "MSTRG.1478.1"; exon_number "3";
chr10	StringTie	exon	69651160	69651312	1000	+	.	gene_id "MSTRG.1478"; transcript_id "MSTRG.1478.1"; exon_number "4";
chr10	StringTie	exon	69666547	69666694	1000	+	.	gene_id "MSTRG.1478"; transcript_id "MSTRG.1478.1"; exon_number "5";
chr10	StringTie	exon	69667803	69667882	1000	+	.	gene_id "MSTRG.1478"; transcript_id "MSTRG.1478.1"; exon_number "6";
chr10	StringTie	exon	69669013	69669199	1000	+	.	gene_id "MSTRG.1478"; transcript_id "MSTRG.1478.1"; exon_number "7";
chr10	StringTie	exon	69672231	69672788	1000	+	.	gene_id "MSTRG.1478"; transcript_id "MSTRG.1478.1"; exon_number "8";
chr10	StringTie	exon	69676022	69678147	1000	+	.	gene_id "MSTRG.1478"; transcript_id "MSTRG.1478.1"; exon_number "9";
chr10	StringTie	transcript	69682246	69835105	1000	-	.	gene_id "MSTRG.1479"; transcript_id "MSTRG.1479.1";
chr10	StringTie	exon	69682246	69682896	1000	-	.	gene_id "MSTRG.1479"; transcript_id "MSTRG.1479.1"; exon_number "1";
chr10	StringTie	exon	69684842	69684944	1000	-	.	gene_id "MSTRG.1479"; transcript_id "MSTRG.1479.1"; exon_number "2";
chr10	StringTie	exon	69692354	69692537	1000	-	.	gene_id "MSTRG.1479"; transcript_id "MSTRG.1479.1"; exon_number "3";
chr10	StringTie	exon	69695910	69695992	1000	-	.	gene_id "MSTRG.1479"; transcript_id "MSTRG.1479.1"; exon_number "4";
chr10	StringTie	exon	69699345	69699411	1000	-	.	gene_id "MSTRG.1479"; transcript_id "MSTRG.1479.1"; exon_number "5";
chr10	StringTie	exon	69700696	69700862	1000	-	.	gene_id "MSTRG.1479"; transcript_id "MSTRG.1479.1"; exon_number "6";
chr10	StringTie	exon	69714352	69714495	1000	-	.	gene_id "MSTRG.1479"; transcript_id "MSTRG.1479.1"; exon_number "7";
chr10	StringTie	exon	69714720	69714887	1000	-	.	gene_id "MSTRG.1479"; transcript_id "MSTRG.1479.1"; exon_number "8";
chr10	StringTie	exon	69716635	69716733	1000	-	.	gene_id "MSTRG.1479"; transcript_id "MSTRG.1479.1"; exon_number "9";
chr10	StringTie	exon	69726440	69726559	1000	-	.	gene_id "MSTRG.1479"; transcript_id "MSTRG.1479.1"; exon_number "10";
chr10	StringTie	exon	69748420	69748592	1000	-	.	gene_id "MSTRG.1479"; transcript_id "MSTRG.1479.1"; exon_number "11";
chr10	StringTie	exon	69749968	69750157	1000	-	.	gene_id "MSTRG.1479"; transcript_id "MSTRG.1479.1"; exon_number "12";
chr10	StringTie	exon	69750661	69750772	1000	-	.	gene_id "MSTRG.1479"; transcript_id "MSTRG.1479.1"; exon_number "13";
chr10	StringTie	exon	69750897	69750956	1000	-	.	gene_id "MSTRG.1479"; transcript_id "MSTRG.1479.1"; exon_number "14";
chr10	StringTie	exon	69751956	69752080	1000	-	.	gene_id "MSTRG.1479"; transcript_id "MSTRG.1479.1"; exon_number "15";
chr10	StringTie	exon	69752363	69752439	1000	-	.	gene_id "MSTRG.1479"; transcript_id "MSTRG.1479.1"; exon_number "16";
chr10	StringTie	exon	69773783	69773943	1000	-	.	gene_id "MSTRG.1479"; transcript_id "MSTRG.1479.1"; exon_number "17";
chr10	StringTie	exon	69785303	69785433	1000	-	.	gene_id "MSTRG.1479"; transcript_id "MSTRG.1479.1"; exon_number "18";
chr10	StringTie	exon	69792535	69792626	1000	-	.	gene_id "MSTRG.1479"; transcript_id "MSTRG.1479.1"; exon_number "19";
chr10	StringTie	exon	69793722	69793943	1000	-	.	gene_id "MSTRG.1479"; transcript_id "MSTRG.1479.1"; exon_number "20";
chr10	StringTie	exon	69797850	69797926	1000	-	.	gene_id "MSTRG.1479"; transcript_id "MSTRG.1479.1"; exon_number "21";
chr10	StringTie	exon	69804161	69804320	1000	-	.	gene_id "MSTRG.1479"; transcript_id "MSTRG.1479.1"; exon_number "22";
chr10	StringTie	exon	69832640	69832943	1000	-	.	gene_id "MSTRG.1479"; transcript_id "MSTRG.1479.1"; exon_number "23";
chr10	StringTie	exon	69833414	69833443	1000	-	.	gene_id "MSTRG.1479"; transcript_id "MSTRG.1479.1"; exon_number "24";
chr10	StringTie	exon	69834901	69835105	1000	-	.	gene_id "MSTRG.1479"; transcript_id "MSTRG.1479.1"; exon_number "25";
chr10	StringTie	transcript	70091832	70102944	1000	+	.	gene_id "MSTRG.1480"; transcript_id "MSTRG.1480.1";
chr10	StringTie	exon	70091832	70091973	1000	+	.	gene_id "MSTRG.1480"; transcript_id "MSTRG.1480.1"; exon_number "1";
chr10	StringTie	exon	70096956	70097090	1000	+	.	gene_id "MSTRG.1480"; transcript_id "MSTRG.1480.1"; exon_number "2";
chr10	StringTie	exon	70097615	70097753	1000	+	.	gene_id "MSTRG.1480"; transcript_id "MSTRG.1480.1"; exon_number "3";
chr10	StringTie	exon	70098260	70098444	1000	+	.	gene_id "MSTRG.1480"; transcript_id "MSTRG.1480.1"; exon_number "4";
chr10	StringTie	exon	70098897	70098983	1000	+	.	gene_id "MSTRG.1480"; transcript_id "MSTRG.1480.1"; exon_number "5";
chr10	StringTie	exon	70099197	70099312	1000	+	.	gene_id "MSTRG.1480"; transcript_id "MSTRG.1480.1"; exon_number "6";
chr10	StringTie	exon	70100931	70101066	1000	+	.	gene_id "MSTRG.1480"; transcript_id "MSTRG.1480.1"; exon_number "7";
chr10	StringTie	exon	70101342	70101437	1000	+	.	gene_id "MSTRG.1480"; transcript_id "MSTRG.1480.1"; exon_number "8";
chr10	StringTie	exon	70101516	70101608	1000	+	.	gene_id "MSTRG.1480"; transcript_id "MSTRG.1480.1"; exon_number "9";
chr10	StringTie	exon	70101735	70102944	1000	+	.	gene_id "MSTRG.1480"; transcript_id "MSTRG.1480.1"; exon_number "10";
chr10	StringTie	transcript	70091879	70102029	1000	+	.	gene_id "MSTRG.1480"; transcript_id "MSTRG.1480.2";
chr10	StringTie	exon	70091879	70091973	1000	+	.	gene_id "MSTRG.1480"; transcript_id "MSTRG.1480.2"; exon_number "1";
chr10	StringTie	exon	70096956	70097090	1000	+	.	gene_id "MSTRG.1480"; transcript_id "MSTRG.1480.2"; exon_number "2";
chr10	StringTie	exon	70097615	70097753	1000	+	.	gene_id "MSTRG.1480"; transcript_id "MSTRG.1480.2"; exon_number "3";
chr10	StringTie	exon	70098260	70098399	1000	+	.	gene_id "MSTRG.1480"; transcript_id "MSTRG.1480.2"; exon_number "4";
chr10	StringTie	exon	70098897	70098983	1000	+	.	gene_id "MSTRG.1480"; transcript_id "MSTRG.1480.2"; exon_number "5";
chr10	StringTie	exon	70099197	70099312	1000	+	.	gene_id "MSTRG.1480"; transcript_id "MSTRG.1480.2"; exon_number "6";
chr10	StringTie	exon	70100931	70101066	1000	+	.	gene_id "MSTRG.1480"; transcript_id "MSTRG.1480.2"; exon_number "7";
chr10	StringTie	exon	70101342	70101437	1000	+	.	gene_id "MSTRG.1480"; transcript_id "MSTRG.1480.2"; exon_number "8";
chr10	StringTie	exon	70101516	70101608	1000	+	.	gene_id "MSTRG.1480"; transcript_id "MSTRG.1480.2"; exon_number "9";
chr10	StringTie	exon	70101735	70102029	1000	+	.	gene_id "MSTRG.1480"; transcript_id "MSTRG.1480.2"; exon_number "10";
chr10	StringTie	transcript	70091879	70101869	1000	+	.	gene_id "MSTRG.1480"; transcript_id "MSTRG.1480.3";
chr10	StringTie	exon	70091879	70091992	1000	+	.	gene_id "MSTRG.1480"; transcript_id "MSTRG.1480.3"; exon_number "1";
chr10	StringTie	exon	70096956	70097090	1000	+	.	gene_id "MSTRG.1480"; transcript_id "MSTRG.1480.3"; exon_number "2";
chr10	StringTie	exon	70097615	70097753	1000	+	.	gene_id "MSTRG.1480"; transcript_id "MSTRG.1480.3"; exon_number "3";
chr10	StringTie	exon	70098260	70098444	1000	+	.	gene_id "MSTRG.1480"; transcript_id "MSTRG.1480.3"; exon_number "4";
chr10	StringTie	exon	70098897	70098983	1000	+	.	gene_id "MSTRG.1480"; transcript_id "MSTRG.1480.3"; exon_number "5";
chr10	StringTie	exon	70099197	70099312	1000	+	.	gene_id "MSTRG.1480"; transcript_id "MSTRG.1480.3"; exon_number "6";
chr10	StringTie	exon	70100931	70101066	1000	+	.	gene_id "MSTRG.1480"; transcript_id "MSTRG.1480.3"; exon_number "7";
chr10	StringTie	exon	70101342	70101437	1000	+	.	gene_id "MSTRG.1480"; transcript_id "MSTRG.1480.3"; exon_number "8";
chr10	StringTie	exon	70101516	70101608	1000	+	.	gene_id "MSTRG.1480"; transcript_id "MSTRG.1480.3"; exon_number "9";
chr10	StringTie	exon	70101735	70101869	1000	+	.	gene_id "MSTRG.1480"; transcript_id "MSTRG.1480.3"; exon_number "10";
chr10	StringTie	transcript	70103584	70167047	1000	-	.	gene_id "MSTRG.1481"; transcript_id "MSTRG.1481.1";
chr10	StringTie	exon	70103584	70105668	1000	-	.	gene_id "MSTRG.1481"; transcript_id "MSTRG.1481.1"; exon_number "1";
chr10	StringTie	exon	70105764	70105841	1000	-	.	gene_id "MSTRG.1481"; transcript_id "MSTRG.1481.1"; exon_number "2";
chr10	StringTie	exon	70115110	70115158	1000	-	.	gene_id "MSTRG.1481"; transcript_id "MSTRG.1481.1"; exon_number "3";
chr10	StringTie	exon	70123347	70123441	1000	-	.	gene_id "MSTRG.1481"; transcript_id "MSTRG.1481.1"; exon_number "4";
chr10	StringTie	exon	70123741	70123870	1000	-	.	gene_id "MSTRG.1481"; transcript_id "MSTRG.1481.1"; exon_number "5";
chr10	StringTie	exon	70136610	70136729	1000	-	.	gene_id "MSTRG.1481"; transcript_id "MSTRG.1481.1"; exon_number "6";
chr10	StringTie	exon	70139181	70139278	1000	-	.	gene_id "MSTRG.1481"; transcript_id "MSTRG.1481.1"; exon_number "7";
chr10	StringTie	exon	70140989	70141156	1000	-	.	gene_id "MSTRG.1481"; transcript_id "MSTRG.1481.1"; exon_number "8";
chr10	StringTie	exon	70143555	70143671	1000	-	.	gene_id "MSTRG.1481"; transcript_id "MSTRG.1481.1"; exon_number "9";
chr10	StringTie	exon	70143808	70143909	1000	-	.	gene_id "MSTRG.1481"; transcript_id "MSTRG.1481.1"; exon_number "10";
chr10	StringTie	exon	70145816	70145885	1000	-	.	gene_id "MSTRG.1481"; transcript_id "MSTRG.1481.1"; exon_number "11";
chr10	StringTie	exon	70152895	70152960	1000	-	.	gene_id "MSTRG.1481"; transcript_id "MSTRG.1481.1"; exon_number "12";
chr10	StringTie	exon	70153832	70153893	1000	-	.	gene_id "MSTRG.1481"; transcript_id "MSTRG.1481.1"; exon_number "13";
chr10	StringTie	exon	70154085	70154208	1000	-	.	gene_id "MSTRG.1481"; transcript_id "MSTRG.1481.1"; exon_number "14";
chr10	StringTie	exon	70156537	70156638	1000	-	.	gene_id "MSTRG.1481"; transcript_id "MSTRG.1481.1"; exon_number "15";
chr10	StringTie	exon	70161377	70161494	1000	-	.	gene_id "MSTRG.1481"; transcript_id "MSTRG.1481.1"; exon_number "16";
chr10	StringTie	exon	70164428	70164601	1000	-	.	gene_id "MSTRG.1481"; transcript_id "MSTRG.1481.1"; exon_number "17";
chr10	StringTie	exon	70166943	70167047	1000	-	.	gene_id "MSTRG.1481"; transcript_id "MSTRG.1481.1"; exon_number "18";
chr10	StringTie	transcript	70173822	70231672	1000	-	.	gene_id "MSTRG.1482"; transcript_id "MSTRG.1482.1";
chr10	StringTie	exon	70173822	70174864	1000	-	.	gene_id "MSTRG.1482"; transcript_id "MSTRG.1482.1"; exon_number "1";
chr10	StringTie	exon	70176466	70176612	1000	-	.	gene_id "MSTRG.1482"; transcript_id "MSTRG.1482.1"; exon_number "2";
chr10	StringTie	exon	70178791	70178970	1000	-	.	gene_id "MSTRG.1482"; transcript_id "MSTRG.1482.1"; exon_number "3";
chr10	StringTie	exon	70179560	70179649	1000	-	.	gene_id "MSTRG.1482"; transcript_id "MSTRG.1482.1"; exon_number "4";
chr10	StringTie	exon	70181982	70182186	1000	-	.	gene_id "MSTRG.1482"; transcript_id "MSTRG.1482.1"; exon_number "5";
chr10	StringTie	exon	70182272	70182361	1000	-	.	gene_id "MSTRG.1482"; transcript_id "MSTRG.1482.1"; exon_number "6";
chr10	StringTie	exon	70182454	70182647	1000	-	.	gene_id "MSTRG.1482"; transcript_id "MSTRG.1482.1"; exon_number "7";
chr10	StringTie	exon	70190193	70190412	1000	-	.	gene_id "MSTRG.1482"; transcript_id "MSTRG.1482.1"; exon_number "8";
chr10	StringTie	exon	70191614	70191728	1000	-	.	gene_id "MSTRG.1482"; transcript_id "MSTRG.1482.1"; exon_number "9";
chr10	StringTie	exon	70191963	70192072	1000	-	.	gene_id "MSTRG.1482"; transcript_id "MSTRG.1482.1"; exon_number "10";
chr10	StringTie	exon	70192151	70192267	1000	-	.	gene_id "MSTRG.1482"; transcript_id "MSTRG.1482.1"; exon_number "11";
chr10	StringTie	exon	70196768	70196998	1000	-	.	gene_id "MSTRG.1482"; transcript_id "MSTRG.1482.1"; exon_number "12";
chr10	StringTie	exon	70202674	70202868	1000	-	.	gene_id "MSTRG.1482"; transcript_id "MSTRG.1482.1"; exon_number "13";
chr10	StringTie	exon	70204678	70204840	1000	-	.	gene_id "MSTRG.1482"; transcript_id "MSTRG.1482.1"; exon_number "14";
chr10	StringTie	exon	70206053	70206170	1000	-	.	gene_id "MSTRG.1482"; transcript_id "MSTRG.1482.1"; exon_number "15";
chr10	StringTie	exon	70209785	70210004	1000	-	.	gene_id "MSTRG.1482"; transcript_id "MSTRG.1482.1"; exon_number "16";
chr10	StringTie	exon	70218861	70218992	1000	-	.	gene_id "MSTRG.1482"; transcript_id "MSTRG.1482.1"; exon_number "17";
chr10	StringTie	exon	70225424	70225569	1000	-	.	gene_id "MSTRG.1482"; transcript_id "MSTRG.1482.1"; exon_number "18";
chr10	StringTie	exon	70227880	70228063	1000	-	.	gene_id "MSTRG.1482"; transcript_id "MSTRG.1482.1"; exon_number "19";
chr10	StringTie	exon	70229738	70229920	1000	-	.	gene_id "MSTRG.1482"; transcript_id "MSTRG.1482.1"; exon_number "20";
chr10	StringTie	exon	70231548	70231672	1000	-	.	gene_id "MSTRG.1482"; transcript_id "MSTRG.1482.1"; exon_number "21";
chr10	StringTie	transcript	70237758	70287231	1000	-	.	gene_id "MSTRG.1483"; transcript_id "MSTRG.1483.1";
chr10	StringTie	exon	70237758	70243345	1000	-	.	gene_id "MSTRG.1483"; transcript_id "MSTRG.1483.1"; exon_number "1";
chr10	StringTie	exon	70246901	70246969	1000	-	.	gene_id "MSTRG.1483"; transcript_id "MSTRG.1483.1"; exon_number "2";
chr10	StringTie	exon	70248224	70248386	1000	-	.	gene_id "MSTRG.1483"; transcript_id "MSTRG.1483.1"; exon_number "3";
chr10	StringTie	exon	70252889	70252955	1000	-	.	gene_id "MSTRG.1483"; transcript_id "MSTRG.1483.1"; exon_number "4";
chr10	StringTie	exon	70253206	70253327	1000	-	.	gene_id "MSTRG.1483"; transcript_id "MSTRG.1483.1"; exon_number "5";
chr10	StringTie	exon	70263389	70263452	1000	-	.	gene_id "MSTRG.1483"; transcript_id "MSTRG.1483.1"; exon_number "6";
chr10	StringTie	exon	70266342	70266475	1000	-	.	gene_id "MSTRG.1483"; transcript_id "MSTRG.1483.1"; exon_number "7";
chr10	StringTie	exon	70276508	70276600	1000	-	.	gene_id "MSTRG.1483"; transcript_id "MSTRG.1483.1"; exon_number "8";
chr10	StringTie	exon	70287003	70287231	1000	-	.	gene_id "MSTRG.1483"; transcript_id "MSTRG.1483.1"; exon_number "9";
chr10	StringTie	transcript	70242767	70287173	1000	-	.	gene_id "MSTRG.1483"; transcript_id "MSTRG.1483.2";
chr10	StringTie	exon	70242767	70243345	1000	-	.	gene_id "MSTRG.1483"; transcript_id "MSTRG.1483.2"; exon_number "1";
chr10	StringTie	exon	70246901	70246969	1000	-	.	gene_id "MSTRG.1483"; transcript_id "MSTRG.1483.2"; exon_number "2";
chr10	StringTie	exon	70248224	70248386	1000	-	.	gene_id "MSTRG.1483"; transcript_id "MSTRG.1483.2"; exon_number "3";
chr10	StringTie	exon	70252889	70252955	1000	-	.	gene_id "MSTRG.1483"; transcript_id "MSTRG.1483.2"; exon_number "4";
chr10	StringTie	exon	70253206	70253327	1000	-	.	gene_id "MSTRG.1483"; transcript_id "MSTRG.1483.2"; exon_number "5";
chr10	StringTie	exon	70263389	70263452	1000	-	.	gene_id "MSTRG.1483"; transcript_id "MSTRG.1483.2"; exon_number "6";
chr10	StringTie	exon	70266342	70266475	1000	-	.	gene_id "MSTRG.1483"; transcript_id "MSTRG.1483.2"; exon_number "7";
chr10	StringTie	exon	70276508	70276600	1000	-	.	gene_id "MSTRG.1483"; transcript_id "MSTRG.1483.2"; exon_number "8";
chr10	StringTie	exon	70276841	70277022	1000	-	.	gene_id "MSTRG.1483"; transcript_id "MSTRG.1483.2"; exon_number "9";
chr10	StringTie	exon	70287003	70287173	1000	-	.	gene_id "MSTRG.1483"; transcript_id "MSTRG.1483.2"; exon_number "10";
chr10	StringTie	transcript	70480971	70552134	1000	+	.	gene_id "MSTRG.1484"; transcript_id "MSTRG.1484.1";
chr10	StringTie	exon	70480971	70481039	1000	+	.	gene_id "MSTRG.1484"; transcript_id "MSTRG.1484.1"; exon_number "1";
chr10	StringTie	exon	70482212	70482334	1000	+	.	gene_id "MSTRG.1484"; transcript_id "MSTRG.1484.1"; exon_number "2";
chr10	StringTie	exon	70496633	70496805	1000	+	.	gene_id "MSTRG.1484"; transcript_id "MSTRG.1484.1"; exon_number "3";
chr10	StringTie	exon	70497602	70497646	1000	+	.	gene_id "MSTRG.1484"; transcript_id "MSTRG.1484.1"; exon_number "4";
chr10	StringTie	exon	70500386	70500418	1000	+	.	gene_id "MSTRG.1484"; transcript_id "MSTRG.1484.1"; exon_number "5";
chr10	StringTie	exon	70502133	70502326	1000	+	.	gene_id "MSTRG.1484"; transcript_id "MSTRG.1484.1"; exon_number "6";
chr10	StringTie	exon	70506918	70507032	1000	+	.	gene_id "MSTRG.1484"; transcript_id "MSTRG.1484.1"; exon_number "7";
chr10	StringTie	exon	70507131	70507323	1000	+	.	gene_id "MSTRG.1484"; transcript_id "MSTRG.1484.1"; exon_number "8";
chr10	StringTie	exon	70508893	70509022	1000	+	.	gene_id "MSTRG.1484"; transcript_id "MSTRG.1484.1"; exon_number "9";
chr10	StringTie	exon	70509281	70509442	1000	+	.	gene_id "MSTRG.1484"; transcript_id "MSTRG.1484.1"; exon_number "10";
chr10	StringTie	exon	70513609	70513834	1000	+	.	gene_id "MSTRG.1484"; transcript_id "MSTRG.1484.1"; exon_number "11";
chr10	StringTie	exon	70514471	70514584	1000	+	.	gene_id "MSTRG.1484"; transcript_id "MSTRG.1484.1"; exon_number "12";
chr10	StringTie	exon	70515127	70515293	1000	+	.	gene_id "MSTRG.1484"; transcript_id "MSTRG.1484.1"; exon_number "13";
chr10	StringTie	exon	70516030	70516240	1000	+	.	gene_id "MSTRG.1484"; transcript_id "MSTRG.1484.1"; exon_number "14";
chr10	StringTie	exon	70517051	70517134	1000	+	.	gene_id "MSTRG.1484"; transcript_id "MSTRG.1484.1"; exon_number "15";
chr10	StringTie	exon	70520764	70520949	1000	+	.	gene_id "MSTRG.1484"; transcript_id "MSTRG.1484.1"; exon_number "16";
chr10	StringTie	exon	70525645	70525836	1000	+	.	gene_id "MSTRG.1484"; transcript_id "MSTRG.1484.1"; exon_number "17";
chr10	StringTie	exon	70530963	70531202	1000	+	.	gene_id "MSTRG.1484"; transcript_id "MSTRG.1484.1"; exon_number "18";
chr10	StringTie	exon	70532745	70532856	1000	+	.	gene_id "MSTRG.1484"; transcript_id "MSTRG.1484.1"; exon_number "19";
chr10	StringTie	exon	70545893	70545975	1000	+	.	gene_id "MSTRG.1484"; transcript_id "MSTRG.1484.1"; exon_number "20";
chr10	StringTie	exon	70546303	70546449	1000	+	.	gene_id "MSTRG.1484"; transcript_id "MSTRG.1484.1"; exon_number "21";
chr10	StringTie	exon	70547684	70547804	1000	+	.	gene_id "MSTRG.1484"; transcript_id "MSTRG.1484.1"; exon_number "22";
chr10	StringTie	exon	70547900	70548085	1000	+	.	gene_id "MSTRG.1484"; transcript_id "MSTRG.1484.1"; exon_number "23";
chr10	StringTie	exon	70549467	70549672	1000	+	.	gene_id "MSTRG.1484"; transcript_id "MSTRG.1484.1"; exon_number "24";
chr10	StringTie	exon	70550964	70552134	1000	+	.	gene_id "MSTRG.1484"; transcript_id "MSTRG.1484.1"; exon_number "25";
chr10	StringTie	transcript	70480983	70552134	1000	+	.	gene_id "MSTRG.1484"; transcript_id "MSTRG.1484.2";
chr10	StringTie	exon	70480983	70481045	1000	+	.	gene_id "MSTRG.1484"; transcript_id "MSTRG.1484.2"; exon_number "1";
chr10	StringTie	exon	70482212	70482334	1000	+	.	gene_id "MSTRG.1484"; transcript_id "MSTRG.1484.2"; exon_number "2";
chr10	StringTie	exon	70496633	70496805	1000	+	.	gene_id "MSTRG.1484"; transcript_id "MSTRG.1484.2"; exon_number "3";
chr10	StringTie	exon	70497602	70497646	1000	+	.	gene_id "MSTRG.1484"; transcript_id "MSTRG.1484.2"; exon_number "4";
chr10	StringTie	exon	70500386	70500418	1000	+	.	gene_id "MSTRG.1484"; transcript_id "MSTRG.1484.2"; exon_number "5";
chr10	StringTie	exon	70502133	70502326	1000	+	.	gene_id "MSTRG.1484"; transcript_id "MSTRG.1484.2"; exon_number "6";
chr10	StringTie	exon	70506918	70507032	1000	+	.	gene_id "MSTRG.1484"; transcript_id "MSTRG.1484.2"; exon_number "7";
chr10	StringTie	exon	70507131	70507323	1000	+	.	gene_id "MSTRG.1484"; transcript_id "MSTRG.1484.2"; exon_number "8";
chr10	StringTie	exon	70508893	70509022	1000	+	.	gene_id "MSTRG.1484"; transcript_id "MSTRG.1484.2"; exon_number "9";
chr10	StringTie	exon	70509281	70509442	1000	+	.	gene_id "MSTRG.1484"; transcript_id "MSTRG.1484.2"; exon_number "10";
chr10	StringTie	exon	70513609	70513834	1000	+	.	gene_id "MSTRG.1484"; transcript_id "MSTRG.1484.2"; exon_number "11";
chr10	StringTie	exon	70514471	70514584	1000	+	.	gene_id "MSTRG.1484"; transcript_id "MSTRG.1484.2"; exon_number "12";
chr10	StringTie	exon	70515127	70515293	1000	+	.	gene_id "MSTRG.1484"; transcript_id "MSTRG.1484.2"; exon_number "13";
chr10	StringTie	exon	70516030	70516240	1000	+	.	gene_id "MSTRG.1484"; transcript_id "MSTRG.1484.2"; exon_number "14";
chr10	StringTie	exon	70517051	70517134	1000	+	.	gene_id "MSTRG.1484"; transcript_id "MSTRG.1484.2"; exon_number "15";
chr10	StringTie	exon	70520764	70520949	1000	+	.	gene_id "MSTRG.1484"; transcript_id "MSTRG.1484.2"; exon_number "16";
chr10	StringTie	exon	70525645	70525836	1000	+	.	gene_id "MSTRG.1484"; transcript_id "MSTRG.1484.2"; exon_number "17";
chr10	StringTie	exon	70530963	70531202	1000	+	.	gene_id "MSTRG.1484"; transcript_id "MSTRG.1484.2"; exon_number "18";
chr10	StringTie	exon	70532745	70532856	1000	+	.	gene_id "MSTRG.1484"; transcript_id "MSTRG.1484.2"; exon_number "19";
chr10	StringTie	exon	70545893	70545975	1000	+	.	gene_id "MSTRG.1484"; transcript_id "MSTRG.1484.2"; exon_number "20";
chr10	StringTie	exon	70546303	70546449	1000	+	.	gene_id "MSTRG.1484"; transcript_id "MSTRG.1484.2"; exon_number "21";
chr10	StringTie	exon	70547684	70547804	1000	+	.	gene_id "MSTRG.1484"; transcript_id "MSTRG.1484.2"; exon_number "22";
chr10	StringTie	exon	70547900	70548085	1000	+	.	gene_id "MSTRG.1484"; transcript_id "MSTRG.1484.2"; exon_number "23";
chr10	StringTie	exon	70549467	70549672	1000	+	.	gene_id "MSTRG.1484"; transcript_id "MSTRG.1484.2"; exon_number "24";
chr10	StringTie	exon	70550964	70552134	1000	+	.	gene_id "MSTRG.1484"; transcript_id "MSTRG.1484.2"; exon_number "25";
chr10	StringTie	transcript	70480983	70551023	1000	+	.	gene_id "MSTRG.1484"; transcript_id "MSTRG.1484.3";
chr10	StringTie	exon	70480983	70481045	1000	+	.	gene_id "MSTRG.1484"; transcript_id "MSTRG.1484.3"; exon_number "1";
chr10	StringTie	exon	70482212	70482334	1000	+	.	gene_id "MSTRG.1484"; transcript_id "MSTRG.1484.3"; exon_number "2";
chr10	StringTie	exon	70496633	70496805	1000	+	.	gene_id "MSTRG.1484"; transcript_id "MSTRG.1484.3"; exon_number "3";
chr10	StringTie	exon	70500386	70500418	1000	+	.	gene_id "MSTRG.1484"; transcript_id "MSTRG.1484.3"; exon_number "4";
chr10	StringTie	exon	70502133	70502326	1000	+	.	gene_id "MSTRG.1484"; transcript_id "MSTRG.1484.3"; exon_number "5";
chr10	StringTie	exon	70506918	70507032	1000	+	.	gene_id "MSTRG.1484"; transcript_id "MSTRG.1484.3"; exon_number "6";
chr10	StringTie	exon	70507131	70507323	1000	+	.	gene_id "MSTRG.1484"; transcript_id "MSTRG.1484.3"; exon_number "7";
chr10	StringTie	exon	70508893	70509022	1000	+	.	gene_id "MSTRG.1484"; transcript_id "MSTRG.1484.3"; exon_number "8";
chr10	StringTie	exon	70509281	70509442	1000	+	.	gene_id "MSTRG.1484"; transcript_id "MSTRG.1484.3"; exon_number "9";
chr10	StringTie	exon	70513609	70513834	1000	+	.	gene_id "MSTRG.1484"; transcript_id "MSTRG.1484.3"; exon_number "10";
chr10	StringTie	exon	70514471	70514584	1000	+	.	gene_id "MSTRG.1484"; transcript_id "MSTRG.1484.3"; exon_number "11";
chr10	StringTie	exon	70515127	70515293	1000	+	.	gene_id "MSTRG.1484"; transcript_id "MSTRG.1484.3"; exon_number "12";
chr10	StringTie	exon	70516030	70516240	1000	+	.	gene_id "MSTRG.1484"; transcript_id "MSTRG.1484.3"; exon_number "13";
chr10	StringTie	exon	70517051	70517134	1000	+	.	gene_id "MSTRG.1484"; transcript_id "MSTRG.1484.3"; exon_number "14";
chr10	StringTie	exon	70520764	70520949	1000	+	.	gene_id "MSTRG.1484"; transcript_id "MSTRG.1484.3"; exon_number "15";
chr10	StringTie	exon	70525645	70525836	1000	+	.	gene_id "MSTRG.1484"; transcript_id "MSTRG.1484.3"; exon_number "16";
chr10	StringTie	exon	70530963	70531202	1000	+	.	gene_id "MSTRG.1484"; transcript_id "MSTRG.1484.3"; exon_number "17";
chr10	StringTie	exon	70532745	70532856	1000	+	.	gene_id "MSTRG.1484"; transcript_id "MSTRG.1484.3"; exon_number "18";
chr10	StringTie	exon	70545893	70545975	1000	+	.	gene_id "MSTRG.1484"; transcript_id "MSTRG.1484.3"; exon_number "19";
chr10	StringTie	exon	70546303	70546449	1000	+	.	gene_id "MSTRG.1484"; transcript_id "MSTRG.1484.3"; exon_number "20";
chr10	StringTie	exon	70547684	70547804	1000	+	.	gene_id "MSTRG.1484"; transcript_id "MSTRG.1484.3"; exon_number "21";
chr10	StringTie	exon	70547900	70548085	1000	+	.	gene_id "MSTRG.1484"; transcript_id "MSTRG.1484.3"; exon_number "22";
chr10	StringTie	exon	70549467	70549672	1000	+	.	gene_id "MSTRG.1484"; transcript_id "MSTRG.1484.3"; exon_number "23";
chr10	StringTie	exon	70550964	70551023	1000	+	.	gene_id "MSTRG.1484"; transcript_id "MSTRG.1484.3"; exon_number "24";
chr10	StringTie	transcript	70480983	70551309	1000	+	.	gene_id "MSTRG.1484"; transcript_id "MSTRG.1484.4";
chr10	StringTie	exon	70480983	70481163	1000	+	.	gene_id "MSTRG.1484"; transcript_id "MSTRG.1484.4"; exon_number "1";
chr10	StringTie	exon	70482212	70482334	1000	+	.	gene_id "MSTRG.1484"; transcript_id "MSTRG.1484.4"; exon_number "2";
chr10	StringTie	exon	70496633	70496805	1000	+	.	gene_id "MSTRG.1484"; transcript_id "MSTRG.1484.4"; exon_number "3";
chr10	StringTie	exon	70500386	70500418	1000	+	.	gene_id "MSTRG.1484"; transcript_id "MSTRG.1484.4"; exon_number "4";
chr10	StringTie	exon	70502133	70502326	1000	+	.	gene_id "MSTRG.1484"; transcript_id "MSTRG.1484.4"; exon_number "5";
chr10	StringTie	exon	70506918	70507032	1000	+	.	gene_id "MSTRG.1484"; transcript_id "MSTRG.1484.4"; exon_number "6";
chr10	StringTie	exon	70507131	70507323	1000	+	.	gene_id "MSTRG.1484"; transcript_id "MSTRG.1484.4"; exon_number "7";
chr10	StringTie	exon	70508893	70509022	1000	+	.	gene_id "MSTRG.1484"; transcript_id "MSTRG.1484.4"; exon_number "8";
chr10	StringTie	exon	70509281	70509442	1000	+	.	gene_id "MSTRG.1484"; transcript_id "MSTRG.1484.4"; exon_number "9";
chr10	StringTie	exon	70513609	70513834	1000	+	.	gene_id "MSTRG.1484"; transcript_id "MSTRG.1484.4"; exon_number "10";
chr10	StringTie	exon	70514471	70514584	1000	+	.	gene_id "MSTRG.1484"; transcript_id "MSTRG.1484.4"; exon_number "11";
chr10	StringTie	exon	70515127	70515293	1000	+	.	gene_id "MSTRG.1484"; transcript_id "MSTRG.1484.4"; exon_number "12";
chr10	StringTie	exon	70516030	70516240	1000	+	.	gene_id "MSTRG.1484"; transcript_id "MSTRG.1484.4"; exon_number "13";
chr10	StringTie	exon	70517051	70517134	1000	+	.	gene_id "MSTRG.1484"; transcript_id "MSTRG.1484.4"; exon_number "14";
chr10	StringTie	exon	70520764	70520949	1000	+	.	gene_id "MSTRG.1484"; transcript_id "MSTRG.1484.4"; exon_number "15";
chr10	StringTie	exon	70525645	70525836	1000	+	.	gene_id "MSTRG.1484"; transcript_id "MSTRG.1484.4"; exon_number "16";
chr10	StringTie	exon	70530963	70531202	1000	+	.	gene_id "MSTRG.1484"; transcript_id "MSTRG.1484.4"; exon_number "17";
chr10	StringTie	exon	70532745	70532856	1000	+	.	gene_id "MSTRG.1484"; transcript_id "MSTRG.1484.4"; exon_number "18";
chr10	StringTie	exon	70545893	70545975	1000	+	.	gene_id "MSTRG.1484"; transcript_id "MSTRG.1484.4"; exon_number "19";
chr10	StringTie	exon	70546303	70546449	1000	+	.	gene_id "MSTRG.1484"; transcript_id "MSTRG.1484.4"; exon_number "20";
chr10	StringTie	exon	70547684	70547804	1000	+	.	gene_id "MSTRG.1484"; transcript_id "MSTRG.1484.4"; exon_number "21";
chr10	StringTie	exon	70547900	70548085	1000	+	.	gene_id "MSTRG.1484"; transcript_id "MSTRG.1484.4"; exon_number "22";
chr10	StringTie	exon	70549467	70549672	1000	+	.	gene_id "MSTRG.1484"; transcript_id "MSTRG.1484.4"; exon_number "23";
chr10	StringTie	exon	70550964	70551309	1000	+	.	gene_id "MSTRG.1484"; transcript_id "MSTRG.1484.4"; exon_number "24";
chr10	StringTie	transcript	70661034	70706603	1000	+	.	gene_id "MSTRG.1485"; transcript_id "MSTRG.1485.1";
chr10	StringTie	exon	70661034	70661227	1000	+	.	gene_id "MSTRG.1485"; transcript_id "MSTRG.1485.1"; exon_number "1";
chr10	StringTie	exon	70666467	70666763	1000	+	.	gene_id "MSTRG.1485"; transcript_id "MSTRG.1485.1"; exon_number "2";
chr10	StringTie	exon	70670063	70670138	1000	+	.	gene_id "MSTRG.1485"; transcript_id "MSTRG.1485.1"; exon_number "3";
chr10	StringTie	exon	70670824	70671002	1000	+	.	gene_id "MSTRG.1485"; transcript_id "MSTRG.1485.1"; exon_number "4";
chr10	StringTie	exon	70672918	70673035	1000	+	.	gene_id "MSTRG.1485"; transcript_id "MSTRG.1485.1"; exon_number "5";
chr10	StringTie	exon	70673147	70673332	1000	+	.	gene_id "MSTRG.1485"; transcript_id "MSTRG.1485.1"; exon_number "6";
chr10	StringTie	exon	70673815	70673960	1000	+	.	gene_id "MSTRG.1485"; transcript_id "MSTRG.1485.1"; exon_number "7";
chr10	StringTie	exon	70679588	70679737	1000	+	.	gene_id "MSTRG.1485"; transcript_id "MSTRG.1485.1"; exon_number "8";
chr10	StringTie	exon	70693955	70694116	1000	+	.	gene_id "MSTRG.1485"; transcript_id "MSTRG.1485.1"; exon_number "9";
chr10	StringTie	exon	70694555	70694674	1000	+	.	gene_id "MSTRG.1485"; transcript_id "MSTRG.1485.1"; exon_number "10";
chr10	StringTie	exon	70695762	70695835	1000	+	.	gene_id "MSTRG.1485"; transcript_id "MSTRG.1485.1"; exon_number "11";
chr10	StringTie	exon	70696692	70696851	1000	+	.	gene_id "MSTRG.1485"; transcript_id "MSTRG.1485.1"; exon_number "12";
chr10	StringTie	exon	70700816	70700950	1000	+	.	gene_id "MSTRG.1485"; transcript_id "MSTRG.1485.1"; exon_number "13";
chr10	StringTie	exon	70702969	70703013	1000	+	.	gene_id "MSTRG.1485"; transcript_id "MSTRG.1485.1"; exon_number "14";
chr10	StringTie	exon	70706108	70706603	1000	+	.	gene_id "MSTRG.1485"; transcript_id "MSTRG.1485.1"; exon_number "15";
chr10	StringTie	transcript	70661034	70706603	1000	+	.	gene_id "MSTRG.1485"; transcript_id "MSTRG.1485.2";
chr10	StringTie	exon	70661034	70661227	1000	+	.	gene_id "MSTRG.1485"; transcript_id "MSTRG.1485.2"; exon_number "1";
chr10	StringTie	exon	70665982	70666093	1000	+	.	gene_id "MSTRG.1485"; transcript_id "MSTRG.1485.2"; exon_number "2";
chr10	StringTie	exon	70666467	70666763	1000	+	.	gene_id "MSTRG.1485"; transcript_id "MSTRG.1485.2"; exon_number "3";
chr10	StringTie	exon	70670063	70670138	1000	+	.	gene_id "MSTRG.1485"; transcript_id "MSTRG.1485.2"; exon_number "4";
chr10	StringTie	exon	70670824	70671002	1000	+	.	gene_id "MSTRG.1485"; transcript_id "MSTRG.1485.2"; exon_number "5";
chr10	StringTie	exon	70672918	70673035	1000	+	.	gene_id "MSTRG.1485"; transcript_id "MSTRG.1485.2"; exon_number "6";
chr10	StringTie	exon	70673147	70673332	1000	+	.	gene_id "MSTRG.1485"; transcript_id "MSTRG.1485.2"; exon_number "7";
chr10	StringTie	exon	70673815	70673960	1000	+	.	gene_id "MSTRG.1485"; transcript_id "MSTRG.1485.2"; exon_number "8";
chr10	StringTie	exon	70679588	70679737	1000	+	.	gene_id "MSTRG.1485"; transcript_id "MSTRG.1485.2"; exon_number "9";
chr10	StringTie	exon	70694555	70694674	1000	+	.	gene_id "MSTRG.1485"; transcript_id "MSTRG.1485.2"; exon_number "10";
chr10	StringTie	exon	70695762	70695835	1000	+	.	gene_id "MSTRG.1485"; transcript_id "MSTRG.1485.2"; exon_number "11";
chr10	StringTie	exon	70696692	70696851	1000	+	.	gene_id "MSTRG.1485"; transcript_id "MSTRG.1485.2"; exon_number "12";
chr10	StringTie	exon	70700816	70700950	1000	+	.	gene_id "MSTRG.1485"; transcript_id "MSTRG.1485.2"; exon_number "13";
chr10	StringTie	exon	70702969	70703013	1000	+	.	gene_id "MSTRG.1485"; transcript_id "MSTRG.1485.2"; exon_number "14";
chr10	StringTie	exon	70706108	70706603	1000	+	.	gene_id "MSTRG.1485"; transcript_id "MSTRG.1485.2"; exon_number "15";
chr10	StringTie	transcript	70715884	70744829	1000	+	.	gene_id "MSTRG.1486"; transcript_id "MSTRG.1486.1";
chr10	StringTie	exon	70715884	70716068	1000	+	.	gene_id "MSTRG.1486"; transcript_id "MSTRG.1486.1"; exon_number "1";
chr10	StringTie	exon	70719562	70720005	1000	+	.	gene_id "MSTRG.1486"; transcript_id "MSTRG.1486.1"; exon_number "2";
chr10	StringTie	exon	70721838	70721913	1000	+	.	gene_id "MSTRG.1486"; transcript_id "MSTRG.1486.1"; exon_number "3";
chr10	StringTie	exon	70723047	70723225	1000	+	.	gene_id "MSTRG.1486"; transcript_id "MSTRG.1486.1"; exon_number "4";
chr10	StringTie	exon	70725133	70725250	1000	+	.	gene_id "MSTRG.1486"; transcript_id "MSTRG.1486.1"; exon_number "5";
chr10	StringTie	exon	70726774	70726959	1000	+	.	gene_id "MSTRG.1486"; transcript_id "MSTRG.1486.1"; exon_number "6";
chr10	StringTie	exon	70728732	70728877	1000	+	.	gene_id "MSTRG.1486"; transcript_id "MSTRG.1486.1"; exon_number "7";
chr10	StringTie	exon	70729957	70730106	1000	+	.	gene_id "MSTRG.1486"; transcript_id "MSTRG.1486.1"; exon_number "8";
chr10	StringTie	exon	70731647	70731808	1000	+	.	gene_id "MSTRG.1486"; transcript_id "MSTRG.1486.1"; exon_number "9";
chr10	StringTie	exon	70733301	70733420	1000	+	.	gene_id "MSTRG.1486"; transcript_id "MSTRG.1486.1"; exon_number "10";
chr10	StringTie	exon	70734426	70734499	1000	+	.	gene_id "MSTRG.1486"; transcript_id "MSTRG.1486.1"; exon_number "11";
chr10	StringTie	exon	70737285	70737444	1000	+	.	gene_id "MSTRG.1486"; transcript_id "MSTRG.1486.1"; exon_number "12";
chr10	StringTie	exon	70738598	70738732	1000	+	.	gene_id "MSTRG.1486"; transcript_id "MSTRG.1486.1"; exon_number "13";
chr10	StringTie	exon	70741293	70741337	1000	+	.	gene_id "MSTRG.1486"; transcript_id "MSTRG.1486.1"; exon_number "14";
chr10	StringTie	exon	70742299	70744829	1000	+	.	gene_id "MSTRG.1486"; transcript_id "MSTRG.1486.1"; exon_number "15";
chr10	StringTie	transcript	70715884	70744829	1000	+	.	gene_id "MSTRG.1486"; transcript_id "MSTRG.1486.2";
chr10	StringTie	exon	70715884	70716068	1000	+	.	gene_id "MSTRG.1486"; transcript_id "MSTRG.1486.2"; exon_number "1";
chr10	StringTie	exon	70719562	70720005	1000	+	.	gene_id "MSTRG.1486"; transcript_id "MSTRG.1486.2"; exon_number "2";
chr10	StringTie	exon	70721838	70721913	1000	+	.	gene_id "MSTRG.1486"; transcript_id "MSTRG.1486.2"; exon_number "3";
chr10	StringTie	exon	70723047	70723225	1000	+	.	gene_id "MSTRG.1486"; transcript_id "MSTRG.1486.2"; exon_number "4";
chr10	StringTie	exon	70725133	70725250	1000	+	.	gene_id "MSTRG.1486"; transcript_id "MSTRG.1486.2"; exon_number "5";
chr10	StringTie	exon	70726774	70726959	1000	+	.	gene_id "MSTRG.1486"; transcript_id "MSTRG.1486.2"; exon_number "6";
chr10	StringTie	exon	70728732	70728877	1000	+	.	gene_id "MSTRG.1486"; transcript_id "MSTRG.1486.2"; exon_number "7";
chr10	StringTie	exon	70729957	70730106	1000	+	.	gene_id "MSTRG.1486"; transcript_id "MSTRG.1486.2"; exon_number "8";
chr10	StringTie	exon	70731647	70731808	1000	+	.	gene_id "MSTRG.1486"; transcript_id "MSTRG.1486.2"; exon_number "9";
chr10	StringTie	exon	70733301	70733420	1000	+	.	gene_id "MSTRG.1486"; transcript_id "MSTRG.1486.2"; exon_number "10";
chr10	StringTie	exon	70734426	70734499	1000	+	.	gene_id "MSTRG.1486"; transcript_id "MSTRG.1486.2"; exon_number "11";
chr10	StringTie	exon	70737285	70737444	1000	+	.	gene_id "MSTRG.1486"; transcript_id "MSTRG.1486.2"; exon_number "12";
chr10	StringTie	exon	70738598	70738732	1000	+	.	gene_id "MSTRG.1486"; transcript_id "MSTRG.1486.2"; exon_number "13";
chr10	StringTie	exon	70741293	70741337	1000	+	.	gene_id "MSTRG.1486"; transcript_id "MSTRG.1486.2"; exon_number "14";
chr10	StringTie	exon	70742299	70742383	1000	+	.	gene_id "MSTRG.1486"; transcript_id "MSTRG.1486.2"; exon_number "15";
chr10	StringTie	exon	70742414	70744829	1000	+	.	gene_id "MSTRG.1486"; transcript_id "MSTRG.1486.2"; exon_number "16";
chr10	StringTie	transcript	70748487	70776738	1000	+	.	gene_id "MSTRG.1487"; transcript_id "MSTRG.1487.1";
chr10	StringTie	exon	70748487	70749014	1000	+	.	gene_id "MSTRG.1487"; transcript_id "MSTRG.1487.1"; exon_number "1";
chr10	StringTie	exon	70760180	70760278	1000	+	.	gene_id "MSTRG.1487"; transcript_id "MSTRG.1487.1"; exon_number "2";
chr10	StringTie	exon	70764802	70764881	1000	+	.	gene_id "MSTRG.1487"; transcript_id "MSTRG.1487.1"; exon_number "3";
chr10	StringTie	exon	70765488	70765671	1000	+	.	gene_id "MSTRG.1487"; transcript_id "MSTRG.1487.1"; exon_number "4";
chr10	StringTie	exon	70768597	70768681	1000	+	.	gene_id "MSTRG.1487"; transcript_id "MSTRG.1487.1"; exon_number "5";
chr10	StringTie	exon	70770656	70770771	1000	+	.	gene_id "MSTRG.1487"; transcript_id "MSTRG.1487.1"; exon_number "6";
chr10	StringTie	exon	70775297	70776738	1000	+	.	gene_id "MSTRG.1487"; transcript_id "MSTRG.1487.1"; exon_number "7";
chr10	StringTie	transcript	70847874	70864567	1000	+	.	gene_id "MSTRG.1488"; transcript_id "MSTRG.1488.1";
chr10	StringTie	exon	70847874	70847992	1000	+	.	gene_id "MSTRG.1488"; transcript_id "MSTRG.1488.1"; exon_number "1";
chr10	StringTie	exon	70856840	70856987	1000	+	.	gene_id "MSTRG.1488"; transcript_id "MSTRG.1488.1"; exon_number "2";
chr10	StringTie	exon	70863627	70864567	1000	+	.	gene_id "MSTRG.1488"; transcript_id "MSTRG.1488.1"; exon_number "3";
chr10	StringTie	transcript	70883908	70932612	1000	+	.	gene_id "MSTRG.1489"; transcript_id "MSTRG.1489.1";
chr10	StringTie	exon	70883908	70884036	1000	+	.	gene_id "MSTRG.1489"; transcript_id "MSTRG.1489.1"; exon_number "1";
chr10	StringTie	exon	70892654	70892803	1000	+	.	gene_id "MSTRG.1489"; transcript_id "MSTRG.1489.1"; exon_number "2";
chr10	StringTie	exon	70915568	70915643	1000	+	.	gene_id "MSTRG.1489"; transcript_id "MSTRG.1489.1"; exon_number "3";
chr10	StringTie	exon	70916763	70916919	1000	+	.	gene_id "MSTRG.1489"; transcript_id "MSTRG.1489.1"; exon_number "4";
chr10	StringTie	exon	70917803	70917967	1000	+	.	gene_id "MSTRG.1489"; transcript_id "MSTRG.1489.1"; exon_number "5";
chr10	StringTie	exon	70922162	70922268	1000	+	.	gene_id "MSTRG.1489"; transcript_id "MSTRG.1489.1"; exon_number "6";
chr10	StringTie	exon	70925798	70925866	1000	+	.	gene_id "MSTRG.1489"; transcript_id "MSTRG.1489.1"; exon_number "7";
chr10	StringTie	exon	70928245	70928387	1000	+	.	gene_id "MSTRG.1489"; transcript_id "MSTRG.1489.1"; exon_number "8";
chr10	StringTie	exon	70930912	70932612	1000	+	.	gene_id "MSTRG.1489"; transcript_id "MSTRG.1489.1"; exon_number "9";
chr10	StringTie	transcript	70883908	70932612	1000	+	.	gene_id "MSTRG.1489"; transcript_id "MSTRG.1489.2";
chr10	StringTie	exon	70883908	70884036	1000	+	.	gene_id "MSTRG.1489"; transcript_id "MSTRG.1489.2"; exon_number "1";
chr10	StringTie	exon	70892654	70892803	1000	+	.	gene_id "MSTRG.1489"; transcript_id "MSTRG.1489.2"; exon_number "2";
chr10	StringTie	exon	70915568	70915643	1000	+	.	gene_id "MSTRG.1489"; transcript_id "MSTRG.1489.2"; exon_number "3";
chr10	StringTie	exon	70916763	70916919	1000	+	.	gene_id "MSTRG.1489"; transcript_id "MSTRG.1489.2"; exon_number "4";
chr10	StringTie	exon	70917803	70917967	1000	+	.	gene_id "MSTRG.1489"; transcript_id "MSTRG.1489.2"; exon_number "5";
chr10	StringTie	exon	70922162	70922268	1000	+	.	gene_id "MSTRG.1489"; transcript_id "MSTRG.1489.2"; exon_number "6";
chr10	StringTie	exon	70925798	70925866	1000	+	.	gene_id "MSTRG.1489"; transcript_id "MSTRG.1489.2"; exon_number "7";
chr10	StringTie	exon	70930912	70932612	1000	+	.	gene_id "MSTRG.1489"; transcript_id "MSTRG.1489.2"; exon_number "8";
chr10	StringTie	transcript	70939988	70968854	1000	+	.	gene_id "MSTRG.1490"; transcript_id "MSTRG.1490.1";
chr10	StringTie	exon	70939988	70940318	1000	+	.	gene_id "MSTRG.1490"; transcript_id "MSTRG.1490.1"; exon_number "1";
chr10	StringTie	exon	70945743	70945820	1000	+	.	gene_id "MSTRG.1490"; transcript_id "MSTRG.1490.1"; exon_number "2";
chr10	StringTie	exon	70946199	70946306	1000	+	.	gene_id "MSTRG.1490"; transcript_id "MSTRG.1490.1"; exon_number "3";
chr10	StringTie	exon	70947398	70947512	1000	+	.	gene_id "MSTRG.1490"; transcript_id "MSTRG.1490.1"; exon_number "4";
chr10	StringTie	exon	70949023	70949191	1000	+	.	gene_id "MSTRG.1490"; transcript_id "MSTRG.1490.1"; exon_number "5";
chr10	StringTie	exon	70951411	70951522	1000	+	.	gene_id "MSTRG.1490"; transcript_id "MSTRG.1490.1"; exon_number "6";
chr10	StringTie	exon	70954944	70955021	1000	+	.	gene_id "MSTRG.1490"; transcript_id "MSTRG.1490.1"; exon_number "7";
chr10	StringTie	exon	70956748	70956839	1000	+	.	gene_id "MSTRG.1490"; transcript_id "MSTRG.1490.1"; exon_number "8";
chr10	StringTie	exon	70958128	70958308	1000	+	.	gene_id "MSTRG.1490"; transcript_id "MSTRG.1490.1"; exon_number "9";
chr10	StringTie	exon	70958860	70958953	1000	+	.	gene_id "MSTRG.1490"; transcript_id "MSTRG.1490.1"; exon_number "10";
chr10	StringTie	exon	70960036	70960255	1000	+	.	gene_id "MSTRG.1490"; transcript_id "MSTRG.1490.1"; exon_number "11";
chr10	StringTie	exon	70962195	70962275	1000	+	.	gene_id "MSTRG.1490"; transcript_id "MSTRG.1490.1"; exon_number "12";
chr10	StringTie	exon	70962623	70962799	1000	+	.	gene_id "MSTRG.1490"; transcript_id "MSTRG.1490.1"; exon_number "13";
chr10	StringTie	exon	70967549	70967697	1000	+	.	gene_id "MSTRG.1490"; transcript_id "MSTRG.1490.1"; exon_number "14";
chr10	StringTie	exon	70968356	70968854	1000	+	.	gene_id "MSTRG.1490"; transcript_id "MSTRG.1490.1"; exon_number "15";
chr10	StringTie	transcript	71078600	71161638	1000	+	.	gene_id "MSTRG.1491"; transcript_id "MSTRG.1491.1";
chr10	StringTie	exon	71078600	71078766	1000	+	.	gene_id "MSTRG.1491"; transcript_id "MSTRG.1491.1"; exon_number "1";
chr10	StringTie	exon	71103583	71103745	1000	+	.	gene_id "MSTRG.1491"; transcript_id "MSTRG.1491.1"; exon_number "2";
chr10	StringTie	exon	71119653	71119801	1000	+	.	gene_id "MSTRG.1491"; transcript_id "MSTRG.1491.1"; exon_number "3";
chr10	StringTie	exon	71124539	71124658	1000	+	.	gene_id "MSTRG.1491"; transcript_id "MSTRG.1491.1"; exon_number "4";
chr10	StringTie	exon	71128292	71128387	1000	+	.	gene_id "MSTRG.1491"; transcript_id "MSTRG.1491.1"; exon_number "5";
chr10	StringTie	exon	71128993	71129092	1000	+	.	gene_id "MSTRG.1491"; transcript_id "MSTRG.1491.1"; exon_number "6";
chr10	StringTie	exon	71129197	71129380	1000	+	.	gene_id "MSTRG.1491"; transcript_id "MSTRG.1491.1"; exon_number "7";
chr10	StringTie	exon	71136690	71136845	1000	+	.	gene_id "MSTRG.1491"; transcript_id "MSTRG.1491.1"; exon_number "8";
chr10	StringTie	exon	71139618	71139851	1000	+	.	gene_id "MSTRG.1491"; transcript_id "MSTRG.1491.1"; exon_number "9";
chr10	StringTie	exon	71142243	71142547	1000	+	.	gene_id "MSTRG.1491"; transcript_id "MSTRG.1491.1"; exon_number "10";
chr10	StringTie	exon	71144089	71144237	1000	+	.	gene_id "MSTRG.1491"; transcript_id "MSTRG.1491.1"; exon_number "11";
chr10	StringTie	exon	71144552	71144671	1000	+	.	gene_id "MSTRG.1491"; transcript_id "MSTRG.1491.1"; exon_number "12";
chr10	StringTie	exon	71146079	71146174	1000	+	.	gene_id "MSTRG.1491"; transcript_id "MSTRG.1491.1"; exon_number "13";
chr10	StringTie	exon	71148953	71149052	1000	+	.	gene_id "MSTRG.1491"; transcript_id "MSTRG.1491.1"; exon_number "14";
chr10	StringTie	exon	71151881	71152064	1000	+	.	gene_id "MSTRG.1491"; transcript_id "MSTRG.1491.1"; exon_number "15";
chr10	StringTie	exon	71154706	71154861	1000	+	.	gene_id "MSTRG.1491"; transcript_id "MSTRG.1491.1"; exon_number "16";
chr10	StringTie	exon	71158351	71158584	1000	+	.	gene_id "MSTRG.1491"; transcript_id "MSTRG.1491.1"; exon_number "17";
chr10	StringTie	exon	71160747	71161638	1000	+	.	gene_id "MSTRG.1491"; transcript_id "MSTRG.1491.1"; exon_number "18";
chr10	StringTie	transcript	71211229	71267425	1000	+	.	gene_id "MSTRG.1492"; transcript_id "MSTRG.1492.1";
chr10	StringTie	exon	71211229	71211446	1000	+	.	gene_id "MSTRG.1492"; transcript_id "MSTRG.1492.1"; exon_number "1";
chr10	StringTie	exon	71243447	71243632	1000	+	.	gene_id "MSTRG.1492"; transcript_id "MSTRG.1492.1"; exon_number "2";
chr10	StringTie	exon	71244897	71244971	1000	+	.	gene_id "MSTRG.1492"; transcript_id "MSTRG.1492.1"; exon_number "3";
chr10	StringTie	exon	71255350	71255445	1000	+	.	gene_id "MSTRG.1492"; transcript_id "MSTRG.1492.1"; exon_number "4";
chr10	StringTie	exon	71258036	71258152	1000	+	.	gene_id "MSTRG.1492"; transcript_id "MSTRG.1492.1"; exon_number "5";
chr10	StringTie	exon	71264194	71264241	1000	+	.	gene_id "MSTRG.1492"; transcript_id "MSTRG.1492.1"; exon_number "6";
chr10	StringTie	exon	71265880	71265996	1000	+	.	gene_id "MSTRG.1492"; transcript_id "MSTRG.1492.1"; exon_number "7";
chr10	StringTie	exon	71266585	71267425	1000	+	.	gene_id "MSTRG.1492"; transcript_id "MSTRG.1492.1"; exon_number "8";
chr10	StringTie	transcript	71390014	71393352	1000	+	.	gene_id "MSTRG.1493"; transcript_id "MSTRG.1493.1";
chr10	StringTie	exon	71390014	71390069	1000	+	.	gene_id "MSTRG.1493"; transcript_id "MSTRG.1493.1"; exon_number "1";
chr10	StringTie	exon	71391236	71391303	1000	+	.	gene_id "MSTRG.1493"; transcript_id "MSTRG.1493.1"; exon_number "2";
chr10	StringTie	exon	71391465	71391595	1000	+	.	gene_id "MSTRG.1493"; transcript_id "MSTRG.1493.1"; exon_number "3";
chr10	StringTie	exon	71392546	71393352	1000	+	.	gene_id "MSTRG.1493"; transcript_id "MSTRG.1493.1"; exon_number "4";
chr10	StringTie	transcript	71812552	71872036	1000	+	.	gene_id "MSTRG.1494"; transcript_id "MSTRG.1494.1";
chr10	StringTie	exon	71812552	71812756	1000	+	.	gene_id "MSTRG.1494"; transcript_id "MSTRG.1494.1"; exon_number "1";
chr10	StringTie	exon	71835356	71835586	1000	+	.	gene_id "MSTRG.1494"; transcript_id "MSTRG.1494.1"; exon_number "2";
chr10	StringTie	exon	71849816	71849922	1000	+	.	gene_id "MSTRG.1494"; transcript_id "MSTRG.1494.1"; exon_number "3";
chr10	StringTie	exon	71851513	71851710	1000	+	.	gene_id "MSTRG.1494"; transcript_id "MSTRG.1494.1"; exon_number "4";
chr10	StringTie	exon	71853491	71853601	1000	+	.	gene_id "MSTRG.1494"; transcript_id "MSTRG.1494.1"; exon_number "5";
chr10	StringTie	exon	71855410	71855509	1000	+	.	gene_id "MSTRG.1494"; transcript_id "MSTRG.1494.1"; exon_number "6";
chr10	StringTie	exon	71859964	71860053	1000	+	.	gene_id "MSTRG.1494"; transcript_id "MSTRG.1494.1"; exon_number "7";
chr10	StringTie	exon	71868789	71868963	1000	+	.	gene_id "MSTRG.1494"; transcript_id "MSTRG.1494.1"; exon_number "8";
chr10	StringTie	exon	71871274	71872036	1000	+	.	gene_id "MSTRG.1494"; transcript_id "MSTRG.1494.1"; exon_number "9";
chr10	StringTie	transcript	71872030	71892690	1000	-	.	gene_id "MSTRG.1495"; transcript_id "MSTRG.1495.1";
chr10	StringTie	exon	71872030	71874085	1000	-	.	gene_id "MSTRG.1495"; transcript_id "MSTRG.1495.1"; exon_number "1";
chr10	StringTie	exon	71874676	71874876	1000	-	.	gene_id "MSTRG.1495"; transcript_id "MSTRG.1495.1"; exon_number "2";
chr10	StringTie	exon	71876378	71876530	1000	-	.	gene_id "MSTRG.1495"; transcript_id "MSTRG.1495.1"; exon_number "3";
chr10	StringTie	exon	71877568	71877676	1000	-	.	gene_id "MSTRG.1495"; transcript_id "MSTRG.1495.1"; exon_number "4";
chr10	StringTie	exon	71880263	71880355	1000	-	.	gene_id "MSTRG.1495"; transcript_id "MSTRG.1495.1"; exon_number "5";
chr10	StringTie	exon	71880848	71880967	1000	-	.	gene_id "MSTRG.1495"; transcript_id "MSTRG.1495.1"; exon_number "6";
chr10	StringTie	exon	71883161	71883276	1000	-	.	gene_id "MSTRG.1495"; transcript_id "MSTRG.1495.1"; exon_number "7";
chr10	StringTie	exon	71883663	71883853	1000	-	.	gene_id "MSTRG.1495"; transcript_id "MSTRG.1495.1"; exon_number "8";
chr10	StringTie	exon	71892490	71892690	1000	-	.	gene_id "MSTRG.1495"; transcript_id "MSTRG.1495.1"; exon_number "9";
chr10	StringTie	transcript	71897737	71906342	1000	-	.	gene_id "MSTRG.1496"; transcript_id "MSTRG.1496.1";
chr10	StringTie	exon	71897737	71899897	1000	-	.	gene_id "MSTRG.1496"; transcript_id "MSTRG.1496.1"; exon_number "1";
chr10	StringTie	exon	71902424	71902609	1000	-	.	gene_id "MSTRG.1496"; transcript_id "MSTRG.1496.1"; exon_number "2";
chr10	StringTie	exon	71903598	71903728	1000	-	.	gene_id "MSTRG.1496"; transcript_id "MSTRG.1496.1"; exon_number "3";
chr10	StringTie	exon	71905177	71906342	1000	-	.	gene_id "MSTRG.1496"; transcript_id "MSTRG.1496.1"; exon_number "4";
chr10	StringTie	transcript	71907045	71930279	1000	-	.	gene_id "MSTRG.1497"; transcript_id "MSTRG.1497.1";
chr10	StringTie	exon	71907045	71912348	1000	-	.	gene_id "MSTRG.1497"; transcript_id "MSTRG.1497.1"; exon_number "1";
chr10	StringTie	exon	71913594	71913725	1000	-	.	gene_id "MSTRG.1497"; transcript_id "MSTRG.1497.1"; exon_number "2";
chr10	StringTie	exon	71917520	71917623	1000	-	.	gene_id "MSTRG.1497"; transcript_id "MSTRG.1497.1"; exon_number "3";
chr10	StringTie	exon	71920760	71920825	1000	-	.	gene_id "MSTRG.1497"; transcript_id "MSTRG.1497.1"; exon_number "4";
chr10	StringTie	exon	71921375	71921494	1000	-	.	gene_id "MSTRG.1497"; transcript_id "MSTRG.1497.1"; exon_number "5";
chr10	StringTie	exon	71921614	71921687	1000	-	.	gene_id "MSTRG.1497"; transcript_id "MSTRG.1497.1"; exon_number "6";
chr10	StringTie	exon	71922446	71922515	1000	-	.	gene_id "MSTRG.1497"; transcript_id "MSTRG.1497.1"; exon_number "7";
chr10	StringTie	exon	71930169	71930279	1000	-	.	gene_id "MSTRG.1497"; transcript_id "MSTRG.1497.1"; exon_number "8";
chr10	StringTie	transcript	71909960	71930279	1000	-	.	gene_id "MSTRG.1497"; transcript_id "MSTRG.1497.2";
chr10	StringTie	exon	71909960	71912348	1000	-	.	gene_id "MSTRG.1497"; transcript_id "MSTRG.1497.2"; exon_number "1";
chr10	StringTie	exon	71913594	71913725	1000	-	.	gene_id "MSTRG.1497"; transcript_id "MSTRG.1497.2"; exon_number "2";
chr10	StringTie	exon	71917520	71917623	1000	-	.	gene_id "MSTRG.1497"; transcript_id "MSTRG.1497.2"; exon_number "3";
chr10	StringTie	exon	71920760	71920825	1000	-	.	gene_id "MSTRG.1497"; transcript_id "MSTRG.1497.2"; exon_number "4";
chr10	StringTie	exon	71921375	71921494	1000	-	.	gene_id "MSTRG.1497"; transcript_id "MSTRG.1497.2"; exon_number "5";
chr10	StringTie	exon	71921614	71921687	1000	-	.	gene_id "MSTRG.1497"; transcript_id "MSTRG.1497.2"; exon_number "6";
chr10	StringTie	exon	71930169	71930279	1000	-	.	gene_id "MSTRG.1497"; transcript_id "MSTRG.1497.2"; exon_number "7";
chr10	StringTie	transcript	71962586	71993183	1000	-	.	gene_id "MSTRG.1498"; transcript_id "MSTRG.1498.1";
chr10	StringTie	exon	71962586	71962942	1000	-	.	gene_id "MSTRG.1498"; transcript_id "MSTRG.1498.1"; exon_number "1";
chr10	StringTie	exon	71964629	71964671	1000	-	.	gene_id "MSTRG.1498"; transcript_id "MSTRG.1498.1"; exon_number "2";
chr10	StringTie	exon	71966020	71966089	1000	-	.	gene_id "MSTRG.1498"; transcript_id "MSTRG.1498.1"; exon_number "3";
chr10	StringTie	exon	71968961	71969046	1000	-	.	gene_id "MSTRG.1498"; transcript_id "MSTRG.1498.1"; exon_number "4";
chr10	StringTie	exon	71969314	71969441	1000	-	.	gene_id "MSTRG.1498"; transcript_id "MSTRG.1498.1"; exon_number "5";
chr10	StringTie	exon	71973219	71973345	1000	-	.	gene_id "MSTRG.1498"; transcript_id "MSTRG.1498.1"; exon_number "6";
chr10	StringTie	exon	71974256	71974342	1000	-	.	gene_id "MSTRG.1498"; transcript_id "MSTRG.1498.1"; exon_number "7";
chr10	StringTie	exon	71977568	71977687	1000	-	.	gene_id "MSTRG.1498"; transcript_id "MSTRG.1498.1"; exon_number "8";
chr10	StringTie	exon	71978520	71978573	1000	-	.	gene_id "MSTRG.1498"; transcript_id "MSTRG.1498.1"; exon_number "9";
chr10	StringTie	exon	71990097	71990155	1000	-	.	gene_id "MSTRG.1498"; transcript_id "MSTRG.1498.1"; exon_number "10";
chr10	StringTie	exon	71993020	71993183	1000	-	.	gene_id "MSTRG.1498"; transcript_id "MSTRG.1498.1"; exon_number "11";
chr10	StringTie	transcript	72058729	72142345	1000	-	.	gene_id "MSTRG.1499"; transcript_id "MSTRG.1499.1";
chr10	StringTie	exon	72058729	72061264	1000	-	.	gene_id "MSTRG.1499"; transcript_id "MSTRG.1499.1"; exon_number "1";
chr10	StringTie	exon	72083619	72083786	1000	-	.	gene_id "MSTRG.1499"; transcript_id "MSTRG.1499.1"; exon_number "2";
chr10	StringTie	exon	72100309	72100458	1000	-	.	gene_id "MSTRG.1499"; transcript_id "MSTRG.1499.1"; exon_number "3";
chr10	StringTie	exon	72136208	72136352	1000	-	.	gene_id "MSTRG.1499"; transcript_id "MSTRG.1499.1"; exon_number "4";
chr10	StringTie	exon	72142250	72142345	1000	-	.	gene_id "MSTRG.1499"; transcript_id "MSTRG.1499.1"; exon_number "5";
chr10	StringTie	transcript	72058732	72142382	1000	-	.	gene_id "MSTRG.1499"; transcript_id "MSTRG.1499.2";
chr10	StringTie	exon	72058732	72061264	1000	-	.	gene_id "MSTRG.1499"; transcript_id "MSTRG.1499.2"; exon_number "1";
chr10	StringTie	exon	72083619	72083786	1000	-	.	gene_id "MSTRG.1499"; transcript_id "MSTRG.1499.2"; exon_number "2";
chr10	StringTie	exon	72136208	72136352	1000	-	.	gene_id "MSTRG.1499"; transcript_id "MSTRG.1499.2"; exon_number "3";
chr10	StringTie	exon	72142305	72142382	1000	-	.	gene_id "MSTRG.1499"; transcript_id "MSTRG.1499.2"; exon_number "4";
chr10	StringTie	transcript	72061050	72142365	1000	-	.	gene_id "MSTRG.1499"; transcript_id "MSTRG.1499.3";
chr10	StringTie	exon	72061050	72061264	1000	-	.	gene_id "MSTRG.1499"; transcript_id "MSTRG.1499.3"; exon_number "1";
chr10	StringTie	exon	72083619	72083786	1000	-	.	gene_id "MSTRG.1499"; transcript_id "MSTRG.1499.3"; exon_number "2";
chr10	StringTie	exon	72100309	72100458	1000	-	.	gene_id "MSTRG.1499"; transcript_id "MSTRG.1499.3"; exon_number "3";
chr10	StringTie	exon	72136208	72136352	1000	-	.	gene_id "MSTRG.1499"; transcript_id "MSTRG.1499.3"; exon_number "4";
chr10	StringTie	exon	72142305	72142365	1000	-	.	gene_id "MSTRG.1499"; transcript_id "MSTRG.1499.3"; exon_number "5";
chr10	StringTie	transcript	72164135	72188374	1000	+	.	gene_id "MSTRG.1500"; transcript_id "MSTRG.1500.1";
chr10	StringTie	exon	72164135	72164302	1000	+	.	gene_id "MSTRG.1500"; transcript_id "MSTRG.1500.1"; exon_number "1";
chr10	StringTie	exon	72179670	72179855	1000	+	.	gene_id "MSTRG.1500"; transcript_id "MSTRG.1500.1"; exon_number "2";
chr10	StringTie	exon	72181472	72188374	1000	+	.	gene_id "MSTRG.1500"; transcript_id "MSTRG.1500.1"; exon_number "3";
chr10	StringTie	transcript	72575726	72640930	1000	+	.	gene_id "MSTRG.1501"; transcript_id "MSTRG.1501.1";
chr10	StringTie	exon	72575726	72575882	1000	+	.	gene_id "MSTRG.1501"; transcript_id "MSTRG.1501.1"; exon_number "1";
chr10	StringTie	exon	72576567	72576636	1000	+	.	gene_id "MSTRG.1501"; transcript_id "MSTRG.1501.1"; exon_number "2";
chr10	StringTie	exon	72604230	72604395	1000	+	.	gene_id "MSTRG.1501"; transcript_id "MSTRG.1501.1"; exon_number "3";
chr10	StringTie	exon	72610900	72610967	1000	+	.	gene_id "MSTRG.1501"; transcript_id "MSTRG.1501.1"; exon_number "4";
chr10	StringTie	exon	72614465	72614612	1000	+	.	gene_id "MSTRG.1501"; transcript_id "MSTRG.1501.1"; exon_number "5";
chr10	StringTie	exon	72617371	72617447	1000	+	.	gene_id "MSTRG.1501"; transcript_id "MSTRG.1501.1"; exon_number "6";
chr10	StringTie	exon	72619128	72619256	1000	+	.	gene_id "MSTRG.1501"; transcript_id "MSTRG.1501.1"; exon_number "7";
chr10	StringTie	exon	72628102	72628190	1000	+	.	gene_id "MSTRG.1501"; transcript_id "MSTRG.1501.1"; exon_number "8";
chr10	StringTie	exon	72629549	72629654	1000	+	.	gene_id "MSTRG.1501"; transcript_id "MSTRG.1501.1"; exon_number "9";
chr10	StringTie	exon	72630805	72630903	1000	+	.	gene_id "MSTRG.1501"; transcript_id "MSTRG.1501.1"; exon_number "10";
chr10	StringTie	exon	72631594	72631743	1000	+	.	gene_id "MSTRG.1501"; transcript_id "MSTRG.1501.1"; exon_number "11";
chr10	StringTie	exon	72633108	72633346	1000	+	.	gene_id "MSTRG.1501"; transcript_id "MSTRG.1501.1"; exon_number "12";
chr10	StringTie	exon	72635159	72635305	1000	+	.	gene_id "MSTRG.1501"; transcript_id "MSTRG.1501.1"; exon_number "13";
chr10	StringTie	exon	72636298	72636418	1000	+	.	gene_id "MSTRG.1501"; transcript_id "MSTRG.1501.1"; exon_number "14";
chr10	StringTie	exon	72636952	72640930	1000	+	.	gene_id "MSTRG.1501"; transcript_id "MSTRG.1501.1"; exon_number "15";
chr10	StringTie	transcript	72643267	72648541	1000	-	.	gene_id "MSTRG.1502"; transcript_id "MSTRG.1502.1";
chr10	StringTie	exon	72643267	72643805	1000	-	.	gene_id "MSTRG.1502"; transcript_id "MSTRG.1502.1"; exon_number "1";
chr10	StringTie	exon	72644909	72644989	1000	-	.	gene_id "MSTRG.1502"; transcript_id "MSTRG.1502.1"; exon_number "2";
chr10	StringTie	exon	72645555	72645686	1000	-	.	gene_id "MSTRG.1502"; transcript_id "MSTRG.1502.1"; exon_number "3";
chr10	StringTie	exon	72648288	72648541	1000	-	.	gene_id "MSTRG.1502"; transcript_id "MSTRG.1502.1"; exon_number "4";
chr10	StringTie	transcript	72972327	73062621	1000	+	.	gene_id "MSTRG.1503"; transcript_id "MSTRG.1503.1";
chr10	StringTie	exon	72972327	72972821	1000	+	.	gene_id "MSTRG.1503"; transcript_id "MSTRG.1503.1"; exon_number "1";
chr10	StringTie	exon	73039578	73039802	1000	+	.	gene_id "MSTRG.1503"; transcript_id "MSTRG.1503.1"; exon_number "2";
chr10	StringTie	exon	73044477	73044620	1000	+	.	gene_id "MSTRG.1503"; transcript_id "MSTRG.1503.1"; exon_number "3";
chr10	StringTie	exon	73045083	73045186	1000	+	.	gene_id "MSTRG.1503"; transcript_id "MSTRG.1503.1"; exon_number "4";
chr10	StringTie	exon	73046446	73046626	1000	+	.	gene_id "MSTRG.1503"; transcript_id "MSTRG.1503.1"; exon_number "5";
chr10	StringTie	exon	73047355	73047522	1000	+	.	gene_id "MSTRG.1503"; transcript_id "MSTRG.1503.1"; exon_number "6";
chr10	StringTie	exon	73048325	73048489	1000	+	.	gene_id "MSTRG.1503"; transcript_id "MSTRG.1503.1"; exon_number "7";
chr10	StringTie	exon	73048715	73048747	1000	+	.	gene_id "MSTRG.1503"; transcript_id "MSTRG.1503.1"; exon_number "8";
chr10	StringTie	exon	73050672	73050866	1000	+	.	gene_id "MSTRG.1503"; transcript_id "MSTRG.1503.1"; exon_number "9";
chr10	StringTie	exon	73051189	73051578	1000	+	.	gene_id "MSTRG.1503"; transcript_id "MSTRG.1503.1"; exon_number "10";
chr10	StringTie	exon	73052224	73052311	1000	+	.	gene_id "MSTRG.1503"; transcript_id "MSTRG.1503.1"; exon_number "11";
chr10	StringTie	exon	73053162	73053330	1000	+	.	gene_id "MSTRG.1503"; transcript_id "MSTRG.1503.1"; exon_number "12";
chr10	StringTie	exon	73053457	73053690	1000	+	.	gene_id "MSTRG.1503"; transcript_id "MSTRG.1503.1"; exon_number "13";
chr10	StringTie	exon	73055568	73055717	1000	+	.	gene_id "MSTRG.1503"; transcript_id "MSTRG.1503.1"; exon_number "14";
chr10	StringTie	exon	73056335	73056499	1000	+	.	gene_id "MSTRG.1503"; transcript_id "MSTRG.1503.1"; exon_number "15";
chr10	StringTie	exon	73057666	73057847	1000	+	.	gene_id "MSTRG.1503"; transcript_id "MSTRG.1503.1"; exon_number "16";
chr10	StringTie	exon	73058869	73062621	1000	+	.	gene_id "MSTRG.1503"; transcript_id "MSTRG.1503.1"; exon_number "17";
chr10	StringTie	transcript	73079015	73123142	1000	+	.	gene_id "MSTRG.1504"; transcript_id "MSTRG.1504.1";
chr10	StringTie	exon	73079015	73079067	1000	+	.	gene_id "MSTRG.1504"; transcript_id "MSTRG.1504.1"; exon_number "1";
chr10	StringTie	exon	73082513	73082811	1000	+	.	gene_id "MSTRG.1504"; transcript_id "MSTRG.1504.1"; exon_number "2";
chr10	StringTie	exon	73103966	73104048	1000	+	.	gene_id "MSTRG.1504"; transcript_id "MSTRG.1504.1"; exon_number "3";
chr10	StringTie	exon	73111319	73111545	1000	+	.	gene_id "MSTRG.1504"; transcript_id "MSTRG.1504.1"; exon_number "4";
chr10	StringTie	exon	73115838	73116000	1000	+	.	gene_id "MSTRG.1504"; transcript_id "MSTRG.1504.1"; exon_number "5";
chr10	StringTie	exon	73121711	73123142	1000	+	.	gene_id "MSTRG.1504"; transcript_id "MSTRG.1504.1"; exon_number "6";
chr10	StringTie	transcript	73576055	73611126	1000	-	.	gene_id "MSTRG.1505"; transcript_id "MSTRG.1505.1";
chr10	StringTie	exon	73576055	73577233	1000	-	.	gene_id "MSTRG.1505"; transcript_id "MSTRG.1505.1"; exon_number "1";
chr10	StringTie	exon	73578374	73578481	1000	-	.	gene_id "MSTRG.1505"; transcript_id "MSTRG.1505.1"; exon_number "2";
chr10	StringTie	exon	73578788	73578868	1000	-	.	gene_id "MSTRG.1505"; transcript_id "MSTRG.1505.1"; exon_number "3";
chr10	StringTie	exon	73579222	73579379	1000	-	.	gene_id "MSTRG.1505"; transcript_id "MSTRG.1505.1"; exon_number "4";
chr10	StringTie	exon	73579471	73579657	1000	-	.	gene_id "MSTRG.1505"; transcript_id "MSTRG.1505.1"; exon_number "5";
chr10	StringTie	exon	73579997	73580092	1000	-	.	gene_id "MSTRG.1505"; transcript_id "MSTRG.1505.1"; exon_number "6";
chr10	StringTie	exon	73581633	73581764	1000	-	.	gene_id "MSTRG.1505"; transcript_id "MSTRG.1505.1"; exon_number "7";
chr10	StringTie	exon	73585594	73585650	1000	-	.	gene_id "MSTRG.1505"; transcript_id "MSTRG.1505.1"; exon_number "8";
chr10	StringTie	exon	73587771	73587914	1000	-	.	gene_id "MSTRG.1505"; transcript_id "MSTRG.1505.1"; exon_number "9";
chr10	StringTie	exon	73588634	73588834	1000	-	.	gene_id "MSTRG.1505"; transcript_id "MSTRG.1505.1"; exon_number "10";
chr10	StringTie	exon	73590883	73591008	1000	-	.	gene_id "MSTRG.1505"; transcript_id "MSTRG.1505.1"; exon_number "11";
chr10	StringTie	exon	73591603	73591677	1000	-	.	gene_id "MSTRG.1505"; transcript_id "MSTRG.1505.1"; exon_number "12";
chr10	StringTie	exon	73594129	73594262	1000	-	.	gene_id "MSTRG.1505"; transcript_id "MSTRG.1505.1"; exon_number "13";
chr10	StringTie	exon	73610939	73611126	1000	-	.	gene_id "MSTRG.1505"; transcript_id "MSTRG.1505.1"; exon_number "14";
chr10	StringTie	transcript	73576055	73611083	1000	-	.	gene_id "MSTRG.1505"; transcript_id "MSTRG.1505.2";
chr10	StringTie	exon	73576055	73577233	1000	-	.	gene_id "MSTRG.1505"; transcript_id "MSTRG.1505.2"; exon_number "1";
chr10	StringTie	exon	73578374	73578481	1000	-	.	gene_id "MSTRG.1505"; transcript_id "MSTRG.1505.2"; exon_number "2";
chr10	StringTie	exon	73578788	73578868	1000	-	.	gene_id "MSTRG.1505"; transcript_id "MSTRG.1505.2"; exon_number "3";
chr10	StringTie	exon	73579222	73579379	1000	-	.	gene_id "MSTRG.1505"; transcript_id "MSTRG.1505.2"; exon_number "4";
chr10	StringTie	exon	73579471	73579657	1000	-	.	gene_id "MSTRG.1505"; transcript_id "MSTRG.1505.2"; exon_number "5";
chr10	StringTie	exon	73579997	73580092	1000	-	.	gene_id "MSTRG.1505"; transcript_id "MSTRG.1505.2"; exon_number "6";
chr10	StringTie	exon	73581633	73581764	1000	-	.	gene_id "MSTRG.1505"; transcript_id "MSTRG.1505.2"; exon_number "7";
chr10	StringTie	exon	73583645	73583653	1000	-	.	gene_id "MSTRG.1505"; transcript_id "MSTRG.1505.2"; exon_number "8";
chr10	StringTie	exon	73585594	73585650	1000	-	.	gene_id "MSTRG.1505"; transcript_id "MSTRG.1505.2"; exon_number "9";
chr10	StringTie	exon	73587771	73587914	1000	-	.	gene_id "MSTRG.1505"; transcript_id "MSTRG.1505.2"; exon_number "10";
chr10	StringTie	exon	73588634	73588834	1000	-	.	gene_id "MSTRG.1505"; transcript_id "MSTRG.1505.2"; exon_number "11";
chr10	StringTie	exon	73590883	73591008	1000	-	.	gene_id "MSTRG.1505"; transcript_id "MSTRG.1505.2"; exon_number "12";
chr10	StringTie	exon	73591603	73591677	1000	-	.	gene_id "MSTRG.1505"; transcript_id "MSTRG.1505.2"; exon_number "13";
chr10	StringTie	exon	73594129	73594262	1000	-	.	gene_id "MSTRG.1505"; transcript_id "MSTRG.1505.2"; exon_number "14";
chr10	StringTie	exon	73610939	73611083	1000	-	.	gene_id "MSTRG.1505"; transcript_id "MSTRG.1505.2"; exon_number "15";
chr10	StringTie	transcript	73576058	73611082	1000	-	.	gene_id "MSTRG.1505"; transcript_id "MSTRG.1505.3";
chr10	StringTie	exon	73576058	73577233	1000	-	.	gene_id "MSTRG.1505"; transcript_id "MSTRG.1505.3"; exon_number "1";
chr10	StringTie	exon	73578374	73578481	1000	-	.	gene_id "MSTRG.1505"; transcript_id "MSTRG.1505.3"; exon_number "2";
chr10	StringTie	exon	73578788	73578868	1000	-	.	gene_id "MSTRG.1505"; transcript_id "MSTRG.1505.3"; exon_number "3";
chr10	StringTie	exon	73579222	73579379	1000	-	.	gene_id "MSTRG.1505"; transcript_id "MSTRG.1505.3"; exon_number "4";
chr10	StringTie	exon	73579471	73579657	1000	-	.	gene_id "MSTRG.1505"; transcript_id "MSTRG.1505.3"; exon_number "5";
chr10	StringTie	exon	73579997	73580092	1000	-	.	gene_id "MSTRG.1505"; transcript_id "MSTRG.1505.3"; exon_number "6";
chr10	StringTie	exon	73581633	73581770	1000	-	.	gene_id "MSTRG.1505"; transcript_id "MSTRG.1505.3"; exon_number "7";
chr10	StringTie	exon	73585594	73585650	1000	-	.	gene_id "MSTRG.1505"; transcript_id "MSTRG.1505.3"; exon_number "8";
chr10	StringTie	exon	73587771	73587914	1000	-	.	gene_id "MSTRG.1505"; transcript_id "MSTRG.1505.3"; exon_number "9";
chr10	StringTie	exon	73588634	73588834	1000	-	.	gene_id "MSTRG.1505"; transcript_id "MSTRG.1505.3"; exon_number "10";
chr10	StringTie	exon	73590883	73591008	1000	-	.	gene_id "MSTRG.1505"; transcript_id "MSTRG.1505.3"; exon_number "11";
chr10	StringTie	exon	73591603	73591677	1000	-	.	gene_id "MSTRG.1505"; transcript_id "MSTRG.1505.3"; exon_number "12";
chr10	StringTie	exon	73594129	73594262	1000	-	.	gene_id "MSTRG.1505"; transcript_id "MSTRG.1505.3"; exon_number "13";
chr10	StringTie	exon	73610939	73611082	1000	-	.	gene_id "MSTRG.1505"; transcript_id "MSTRG.1505.3"; exon_number "14";
chr10	StringTie	transcript	73724123	73773322	1000	+	.	gene_id "MSTRG.1506"; transcript_id "MSTRG.1506.1";
chr10	StringTie	exon	73724123	73724452	1000	+	.	gene_id "MSTRG.1506"; transcript_id "MSTRG.1506.1"; exon_number "1";
chr10	StringTie	exon	73765494	73765740	1000	+	.	gene_id "MSTRG.1506"; transcript_id "MSTRG.1506.1"; exon_number "2";
chr10	StringTie	exon	73766930	73773322	1000	+	.	gene_id "MSTRG.1506"; transcript_id "MSTRG.1506.1"; exon_number "3";
chr10	StringTie	transcript	73724582	73773322	1000	+	.	gene_id "MSTRG.1506"; transcript_id "MSTRG.1506.2";
chr10	StringTie	exon	73724582	73725233	1000	+	.	gene_id "MSTRG.1506"; transcript_id "MSTRG.1506.2"; exon_number "1";
chr10	StringTie	exon	73765494	73765740	1000	+	.	gene_id "MSTRG.1506"; transcript_id "MSTRG.1506.2"; exon_number "2";
chr10	StringTie	exon	73766930	73773322	1000	+	.	gene_id "MSTRG.1506"; transcript_id "MSTRG.1506.2"; exon_number "3";
chr10	StringTie	transcript	73730252	73773321	1000	+	.	gene_id "MSTRG.1506"; transcript_id "MSTRG.1506.3";
chr10	StringTie	exon	73730252	73730472	1000	+	.	gene_id "MSTRG.1506"; transcript_id "MSTRG.1506.3"; exon_number "1";
chr10	StringTie	exon	73765494	73765740	1000	+	.	gene_id "MSTRG.1506"; transcript_id "MSTRG.1506.3"; exon_number "2";
chr10	StringTie	exon	73766930	73773321	1000	+	.	gene_id "MSTRG.1506"; transcript_id "MSTRG.1506.3"; exon_number "3";
chr10	StringTie	transcript	73856279	73976046	1000	-	.	gene_id "MSTRG.1507"; transcript_id "MSTRG.1507.1";
chr10	StringTie	exon	73856279	73857208	1000	-	.	gene_id "MSTRG.1507"; transcript_id "MSTRG.1507.1"; exon_number "1";
chr10	StringTie	exon	73887840	73887925	1000	-	.	gene_id "MSTRG.1507"; transcript_id "MSTRG.1507.1"; exon_number "2";
chr10	StringTie	exon	73892815	73892939	1000	-	.	gene_id "MSTRG.1507"; transcript_id "MSTRG.1507.1"; exon_number "3";
chr10	StringTie	exon	73912627	73912746	1000	-	.	gene_id "MSTRG.1507"; transcript_id "MSTRG.1507.1"; exon_number "4";
chr10	StringTie	exon	73921296	73921432	1000	-	.	gene_id "MSTRG.1507"; transcript_id "MSTRG.1507.1"; exon_number "5";
chr10	StringTie	exon	73956569	73956747	1000	-	.	gene_id "MSTRG.1507"; transcript_id "MSTRG.1507.1"; exon_number "6";
chr10	StringTie	exon	73963185	73963282	1000	-	.	gene_id "MSTRG.1507"; transcript_id "MSTRG.1507.1"; exon_number "7";
chr10	StringTie	exon	73970490	73970589	1000	-	.	gene_id "MSTRG.1507"; transcript_id "MSTRG.1507.1"; exon_number "8";
chr10	StringTie	exon	73972945	73973089	1000	-	.	gene_id "MSTRG.1507"; transcript_id "MSTRG.1507.1"; exon_number "9";
chr10	StringTie	exon	73975965	73976046	1000	-	.	gene_id "MSTRG.1507"; transcript_id "MSTRG.1507.1"; exon_number "10";
chr10	StringTie	transcript	73856279	73980132	1000	-	.	gene_id "MSTRG.1507"; transcript_id "MSTRG.1507.2";
chr10	StringTie	exon	73856279	73857208	1000	-	.	gene_id "MSTRG.1507"; transcript_id "MSTRG.1507.2"; exon_number "1";
chr10	StringTie	exon	73862608	73862725	1000	-	.	gene_id "MSTRG.1507"; transcript_id "MSTRG.1507.2"; exon_number "2";
chr10	StringTie	exon	73887840	73887925	1000	-	.	gene_id "MSTRG.1507"; transcript_id "MSTRG.1507.2"; exon_number "3";
chr10	StringTie	exon	73892815	73892939	1000	-	.	gene_id "MSTRG.1507"; transcript_id "MSTRG.1507.2"; exon_number "4";
chr10	StringTie	exon	73912627	73912746	1000	-	.	gene_id "MSTRG.1507"; transcript_id "MSTRG.1507.2"; exon_number "5";
chr10	StringTie	exon	73921296	73921432	1000	-	.	gene_id "MSTRG.1507"; transcript_id "MSTRG.1507.2"; exon_number "6";
chr10	StringTie	exon	73956569	73956747	1000	-	.	gene_id "MSTRG.1507"; transcript_id "MSTRG.1507.2"; exon_number "7";
chr10	StringTie	exon	73963185	73963282	1000	-	.	gene_id "MSTRG.1507"; transcript_id "MSTRG.1507.2"; exon_number "8";
chr10	StringTie	exon	73970490	73970589	1000	-	.	gene_id "MSTRG.1507"; transcript_id "MSTRG.1507.2"; exon_number "9";
chr10	StringTie	exon	73972945	73973089	1000	-	.	gene_id "MSTRG.1507"; transcript_id "MSTRG.1507.2"; exon_number "10";
chr10	StringTie	exon	73975540	73975830	1000	-	.	gene_id "MSTRG.1507"; transcript_id "MSTRG.1507.2"; exon_number "11";
chr10	StringTie	exon	73979812	73980132	1000	-	.	gene_id "MSTRG.1507"; transcript_id "MSTRG.1507.2"; exon_number "12";
chr10	StringTie	transcript	73975806	73995618	1000	+	.	gene_id "MSTRG.1508"; transcript_id "MSTRG.1508.1";
chr10	StringTie	exon	73975806	73975896	1000	+	.	gene_id "MSTRG.1508"; transcript_id "MSTRG.1508.1"; exon_number "1";
chr10	StringTie	exon	73983646	73983814	1000	+	.	gene_id "MSTRG.1508"; transcript_id "MSTRG.1508.1"; exon_number "2";
chr10	StringTie	exon	73990124	73990198	1000	+	.	gene_id "MSTRG.1508"; transcript_id "MSTRG.1508.1"; exon_number "3";
chr10	StringTie	exon	73992759	73995618	1000	+	.	gene_id "MSTRG.1508"; transcript_id "MSTRG.1508.1"; exon_number "4";
chr10	StringTie	transcript	73979813	73993587	1000	+	.	gene_id "MSTRG.1508"; transcript_id "MSTRG.1508.2";
chr10	StringTie	exon	73979813	73980137	1000	+	.	gene_id "MSTRG.1508"; transcript_id "MSTRG.1508.2"; exon_number "1";
chr10	StringTie	exon	73983646	73983814	1000	+	.	gene_id "MSTRG.1508"; transcript_id "MSTRG.1508.2"; exon_number "2";
chr10	StringTie	exon	73990124	73990198	1000	+	.	gene_id "MSTRG.1508"; transcript_id "MSTRG.1508.2"; exon_number "3";
chr10	StringTie	exon	73992759	73993587	1000	+	.	gene_id "MSTRG.1508"; transcript_id "MSTRG.1508.2"; exon_number "4";
chr10	StringTie	transcript	73979818	73993587	1000	+	.	gene_id "MSTRG.1508"; transcript_id "MSTRG.1508.3";
chr10	StringTie	exon	73979818	73980137	1000	+	.	gene_id "MSTRG.1508"; transcript_id "MSTRG.1508.3"; exon_number "1";
chr10	StringTie	exon	73983651	73983814	1000	+	.	gene_id "MSTRG.1508"; transcript_id "MSTRG.1508.3"; exon_number "2";
chr10	StringTie	exon	73990124	73990198	1000	+	.	gene_id "MSTRG.1508"; transcript_id "MSTRG.1508.3"; exon_number "3";
chr10	StringTie	exon	73992759	73993587	1000	+	.	gene_id "MSTRG.1508"; transcript_id "MSTRG.1508.3"; exon_number "4";
chr10	StringTie	transcript	74033678	74035794	1000	+	.	gene_id "MSTRG.1509"; transcript_id "MSTRG.1509.1";
chr10	StringTie	exon	74033678	74033818	1000	+	.	gene_id "MSTRG.1509"; transcript_id "MSTRG.1509.1"; exon_number "1";
chr10	StringTie	exon	74033915	74034179	1000	+	.	gene_id "MSTRG.1509"; transcript_id "MSTRG.1509.1"; exon_number "2";
chr10	StringTie	exon	74034453	74035794	1000	+	.	gene_id "MSTRG.1509"; transcript_id "MSTRG.1509.1"; exon_number "3";
chr10	StringTie	transcript	74092588	74114988	1000	-	.	gene_id "MSTRG.1510"; transcript_id "MSTRG.1510.1";
chr10	StringTie	exon	74092588	74094375	1000	-	.	gene_id "MSTRG.1510"; transcript_id "MSTRG.1510.1"; exon_number "1";
chr10	StringTie	exon	74095538	74095689	1000	-	.	gene_id "MSTRG.1510"; transcript_id "MSTRG.1510.1"; exon_number "2";
chr10	StringTie	exon	74096282	74096454	1000	-	.	gene_id "MSTRG.1510"; transcript_id "MSTRG.1510.1"; exon_number "3";
chr10	StringTie	exon	74097960	74098069	1000	-	.	gene_id "MSTRG.1510"; transcript_id "MSTRG.1510.1"; exon_number "4";
chr10	StringTie	exon	74100547	74100626	1000	-	.	gene_id "MSTRG.1510"; transcript_id "MSTRG.1510.1"; exon_number "5";
chr10	StringTie	exon	74100743	74100928	1000	-	.	gene_id "MSTRG.1510"; transcript_id "MSTRG.1510.1"; exon_number "6";
chr10	StringTie	exon	74103124	74103269	1000	-	.	gene_id "MSTRG.1510"; transcript_id "MSTRG.1510.1"; exon_number "7";
chr10	StringTie	exon	74104708	74104885	1000	-	.	gene_id "MSTRG.1510"; transcript_id "MSTRG.1510.1"; exon_number "8";
chr10	StringTie	exon	74114523	74114988	1000	-	.	gene_id "MSTRG.1510"; transcript_id "MSTRG.1510.1"; exon_number "9";
chr10	StringTie	transcript	74092589	74114907	1000	-	.	gene_id "MSTRG.1510"; transcript_id "MSTRG.1510.2";
chr10	StringTie	exon	74092589	74094375	1000	-	.	gene_id "MSTRG.1510"; transcript_id "MSTRG.1510.2"; exon_number "1";
chr10	StringTie	exon	74095592	74095689	1000	-	.	gene_id "MSTRG.1510"; transcript_id "MSTRG.1510.2"; exon_number "2";
chr10	StringTie	exon	74096282	74096454	1000	-	.	gene_id "MSTRG.1510"; transcript_id "MSTRG.1510.2"; exon_number "3";
chr10	StringTie	exon	74097960	74098069	1000	-	.	gene_id "MSTRG.1510"; transcript_id "MSTRG.1510.2"; exon_number "4";
chr10	StringTie	exon	74100547	74100626	1000	-	.	gene_id "MSTRG.1510"; transcript_id "MSTRG.1510.2"; exon_number "5";
chr10	StringTie	exon	74100743	74100928	1000	-	.	gene_id "MSTRG.1510"; transcript_id "MSTRG.1510.2"; exon_number "6";
chr10	StringTie	exon	74103124	74103269	1000	-	.	gene_id "MSTRG.1510"; transcript_id "MSTRG.1510.2"; exon_number "7";
chr10	StringTie	exon	74104708	74104885	1000	-	.	gene_id "MSTRG.1510"; transcript_id "MSTRG.1510.2"; exon_number "8";
chr10	StringTie	exon	74114523	74114907	1000	-	.	gene_id "MSTRG.1510"; transcript_id "MSTRG.1510.2"; exon_number "9";
chr10	StringTie	transcript	74092589	74114746	1000	-	.	gene_id "MSTRG.1510"; transcript_id "MSTRG.1510.3";
chr10	StringTie	exon	74092589	74094375	1000	-	.	gene_id "MSTRG.1510"; transcript_id "MSTRG.1510.3"; exon_number "1";
chr10	StringTie	exon	74095544	74095689	1000	-	.	gene_id "MSTRG.1510"; transcript_id "MSTRG.1510.3"; exon_number "2";
chr10	StringTie	exon	74096282	74096454	1000	-	.	gene_id "MSTRG.1510"; transcript_id "MSTRG.1510.3"; exon_number "3";
chr10	StringTie	exon	74097960	74098069	1000	-	.	gene_id "MSTRG.1510"; transcript_id "MSTRG.1510.3"; exon_number "4";
chr10	StringTie	exon	74100547	74100626	1000	-	.	gene_id "MSTRG.1510"; transcript_id "MSTRG.1510.3"; exon_number "5";
chr10	StringTie	exon	74100743	74100928	1000	-	.	gene_id "MSTRG.1510"; transcript_id "MSTRG.1510.3"; exon_number "6";
chr10	StringTie	exon	74103124	74103269	1000	-	.	gene_id "MSTRG.1510"; transcript_id "MSTRG.1510.3"; exon_number "7";
chr10	StringTie	exon	74104708	74104885	1000	-	.	gene_id "MSTRG.1510"; transcript_id "MSTRG.1510.3"; exon_number "8";
chr10	StringTie	exon	74114523	74114746	1000	-	.	gene_id "MSTRG.1510"; transcript_id "MSTRG.1510.3"; exon_number "9";
chr10	StringTie	transcript	74127098	74385863	1000	-	.	gene_id "MSTRG.1511"; transcript_id "MSTRG.1511.1";
chr10	StringTie	exon	74127098	74128113	1000	-	.	gene_id "MSTRG.1511"; transcript_id "MSTRG.1511.1"; exon_number "1";
chr10	StringTie	exon	74135541	74135630	1000	-	.	gene_id "MSTRG.1511"; transcript_id "MSTRG.1511.1"; exon_number "2";
chr10	StringTie	exon	74167687	74167795	1000	-	.	gene_id "MSTRG.1511"; transcript_id "MSTRG.1511.1"; exon_number "3";
chr10	StringTie	exon	74182992	74183129	1000	-	.	gene_id "MSTRG.1511"; transcript_id "MSTRG.1511.1"; exon_number "4";
chr10	StringTie	exon	74234858	74235055	1000	-	.	gene_id "MSTRG.1511"; transcript_id "MSTRG.1511.1"; exon_number "5";
chr10	StringTie	exon	74236932	74237014	1000	-	.	gene_id "MSTRG.1511"; transcript_id "MSTRG.1511.1"; exon_number "6";
chr10	StringTie	exon	74267913	74268027	1000	-	.	gene_id "MSTRG.1511"; transcript_id "MSTRG.1511.1"; exon_number "7";
chr10	StringTie	exon	74293504	74293547	1000	-	.	gene_id "MSTRG.1511"; transcript_id "MSTRG.1511.1"; exon_number "8";
chr10	StringTie	exon	74310937	74311099	1000	-	.	gene_id "MSTRG.1511"; transcript_id "MSTRG.1511.1"; exon_number "9";
chr10	StringTie	exon	74322653	74322821	1000	-	.	gene_id "MSTRG.1511"; transcript_id "MSTRG.1511.1"; exon_number "10";
chr10	StringTie	exon	74326391	74326552	1000	-	.	gene_id "MSTRG.1511"; transcript_id "MSTRG.1511.1"; exon_number "11";
chr10	StringTie	exon	74385768	74385863	1000	-	.	gene_id "MSTRG.1511"; transcript_id "MSTRG.1511.1"; exon_number "12";
chr10	StringTie	transcript	74451889	74647452	1000	+	.	gene_id "MSTRG.1512"; transcript_id "MSTRG.1512.1";
chr10	StringTie	exon	74451889	74452059	1000	+	.	gene_id "MSTRG.1512"; transcript_id "MSTRG.1512.1"; exon_number "1";
chr10	StringTie	exon	74594117	74594186	1000	+	.	gene_id "MSTRG.1512"; transcript_id "MSTRG.1512.1"; exon_number "2";
chr10	StringTie	exon	74618935	74619105	1000	+	.	gene_id "MSTRG.1512"; transcript_id "MSTRG.1512.1"; exon_number "3";
chr10	StringTie	exon	74620181	74620285	1000	+	.	gene_id "MSTRG.1512"; transcript_id "MSTRG.1512.1"; exon_number "4";
chr10	StringTie	exon	74628461	74628621	1000	+	.	gene_id "MSTRG.1512"; transcript_id "MSTRG.1512.1"; exon_number "5";
chr10	StringTie	exon	74631135	74631338	1000	+	.	gene_id "MSTRG.1512"; transcript_id "MSTRG.1512.1"; exon_number "6";
chr10	StringTie	exon	74644024	74644140	1000	+	.	gene_id "MSTRG.1512"; transcript_id "MSTRG.1512.1"; exon_number "7";
chr10	StringTie	exon	74645503	74647452	1000	+	.	gene_id "MSTRG.1512"; transcript_id "MSTRG.1512.1"; exon_number "8";
chr10	StringTie	transcript	74451889	74647449	1000	+	.	gene_id "MSTRG.1512"; transcript_id "MSTRG.1512.2";
chr10	StringTie	exon	74451889	74452059	1000	+	.	gene_id "MSTRG.1512"; transcript_id "MSTRG.1512.2"; exon_number "1";
chr10	StringTie	exon	74474869	74474984	1000	+	.	gene_id "MSTRG.1512"; transcript_id "MSTRG.1512.2"; exon_number "2";
chr10	StringTie	exon	74475612	74475660	1000	+	.	gene_id "MSTRG.1512"; transcript_id "MSTRG.1512.2"; exon_number "3";
chr10	StringTie	exon	74594117	74594186	1000	+	.	gene_id "MSTRG.1512"; transcript_id "MSTRG.1512.2"; exon_number "4";
chr10	StringTie	exon	74618935	74619105	1000	+	.	gene_id "MSTRG.1512"; transcript_id "MSTRG.1512.2"; exon_number "5";
chr10	StringTie	exon	74620181	74620285	1000	+	.	gene_id "MSTRG.1512"; transcript_id "MSTRG.1512.2"; exon_number "6";
chr10	StringTie	exon	74628461	74628621	1000	+	.	gene_id "MSTRG.1512"; transcript_id "MSTRG.1512.2"; exon_number "7";
chr10	StringTie	exon	74631135	74631338	1000	+	.	gene_id "MSTRG.1512"; transcript_id "MSTRG.1512.2"; exon_number "8";
chr10	StringTie	exon	74644024	74644140	1000	+	.	gene_id "MSTRG.1512"; transcript_id "MSTRG.1512.2"; exon_number "9";
chr10	StringTie	exon	74645503	74647449	1000	+	.	gene_id "MSTRG.1512"; transcript_id "MSTRG.1512.2"; exon_number "10";
chr10	StringTie	transcript	74677134	74677721	1000	.	.	gene_id "MSTRG.1513"; transcript_id "MSTRG.1513.1";
chr10	StringTie	exon	74677134	74677721	1000	.	.	gene_id "MSTRG.1513"; transcript_id "MSTRG.1513.1"; exon_number "1";
chr10	StringTie	transcript	74766975	74856608	1000	-	.	gene_id "MSTRG.1514"; transcript_id "MSTRG.1514.1";
chr10	StringTie	exon	74766975	74768050	1000	-	.	gene_id "MSTRG.1514"; transcript_id "MSTRG.1514.1"; exon_number "1";
chr10	StringTie	exon	74769565	74769661	1000	-	.	gene_id "MSTRG.1514"; transcript_id "MSTRG.1514.1"; exon_number "2";
chr10	StringTie	exon	74770727	74770795	1000	-	.	gene_id "MSTRG.1514"; transcript_id "MSTRG.1514.1"; exon_number "3";
chr10	StringTie	exon	74773982	74774047	1000	-	.	gene_id "MSTRG.1514"; transcript_id "MSTRG.1514.1"; exon_number "4";
chr10	StringTie	exon	74776604	74776653	1000	-	.	gene_id "MSTRG.1514"; transcript_id "MSTRG.1514.1"; exon_number "5";
chr10	StringTie	exon	74790025	74790128	1000	-	.	gene_id "MSTRG.1514"; transcript_id "MSTRG.1514.1"; exon_number "6";
chr10	StringTie	exon	74803645	74803715	1000	-	.	gene_id "MSTRG.1514"; transcript_id "MSTRG.1514.1"; exon_number "7";
chr10	StringTie	exon	74806683	74806859	1000	-	.	gene_id "MSTRG.1514"; transcript_id "MSTRG.1514.1"; exon_number "8";
chr10	StringTie	exon	74810811	74811007	1000	-	.	gene_id "MSTRG.1514"; transcript_id "MSTRG.1514.1"; exon_number "9";
chr10	StringTie	exon	74813109	74813348	1000	-	.	gene_id "MSTRG.1514"; transcript_id "MSTRG.1514.1"; exon_number "10";
chr10	StringTie	exon	74828604	74828741	1000	-	.	gene_id "MSTRG.1514"; transcript_id "MSTRG.1514.1"; exon_number "11";
chr10	StringTie	exon	74831787	74831938	1000	-	.	gene_id "MSTRG.1514"; transcript_id "MSTRG.1514.1"; exon_number "12";
chr10	StringTie	exon	74833489	74833585	1000	-	.	gene_id "MSTRG.1514"; transcript_id "MSTRG.1514.1"; exon_number "13";
chr10	StringTie	exon	74834566	74834673	1000	-	.	gene_id "MSTRG.1514"; transcript_id "MSTRG.1514.1"; exon_number "14";
chr10	StringTie	exon	74856524	74856608	1000	-	.	gene_id "MSTRG.1514"; transcript_id "MSTRG.1514.1"; exon_number "15";
chr10	StringTie	transcript	74766975	74856608	1000	-	.	gene_id "MSTRG.1514"; transcript_id "MSTRG.1514.2";
chr10	StringTie	exon	74766975	74768050	1000	-	.	gene_id "MSTRG.1514"; transcript_id "MSTRG.1514.2"; exon_number "1";
chr10	StringTie	exon	74769565	74769661	1000	-	.	gene_id "MSTRG.1514"; transcript_id "MSTRG.1514.2"; exon_number "2";
chr10	StringTie	exon	74770727	74770795	1000	-	.	gene_id "MSTRG.1514"; transcript_id "MSTRG.1514.2"; exon_number "3";
chr10	StringTie	exon	74773982	74774047	1000	-	.	gene_id "MSTRG.1514"; transcript_id "MSTRG.1514.2"; exon_number "4";
chr10	StringTie	exon	74776604	74776653	1000	-	.	gene_id "MSTRG.1514"; transcript_id "MSTRG.1514.2"; exon_number "5";
chr10	StringTie	exon	74790025	74790128	1000	-	.	gene_id "MSTRG.1514"; transcript_id "MSTRG.1514.2"; exon_number "6";
chr10	StringTie	exon	74804739	74804809	1000	-	.	gene_id "MSTRG.1514"; transcript_id "MSTRG.1514.2"; exon_number "7";
chr10	StringTie	exon	74806683	74806859	1000	-	.	gene_id "MSTRG.1514"; transcript_id "MSTRG.1514.2"; exon_number "8";
chr10	StringTie	exon	74810811	74811007	1000	-	.	gene_id "MSTRG.1514"; transcript_id "MSTRG.1514.2"; exon_number "9";
chr10	StringTie	exon	74813109	74813348	1000	-	.	gene_id "MSTRG.1514"; transcript_id "MSTRG.1514.2"; exon_number "10";
chr10	StringTie	exon	74828604	74828741	1000	-	.	gene_id "MSTRG.1514"; transcript_id "MSTRG.1514.2"; exon_number "11";
chr10	StringTie	exon	74831787	74831938	1000	-	.	gene_id "MSTRG.1514"; transcript_id "MSTRG.1514.2"; exon_number "12";
chr10	StringTie	exon	74833489	74833585	1000	-	.	gene_id "MSTRG.1514"; transcript_id "MSTRG.1514.2"; exon_number "13";
chr10	StringTie	exon	74834566	74834673	1000	-	.	gene_id "MSTRG.1514"; transcript_id "MSTRG.1514.2"; exon_number "14";
chr10	StringTie	exon	74856524	74856608	1000	-	.	gene_id "MSTRG.1514"; transcript_id "MSTRG.1514.2"; exon_number "15";
chr10	StringTie	transcript	74884331	74885163	1000	-	.	gene_id "MSTRG.1515"; transcript_id "MSTRG.1515.1";
chr10	StringTie	exon	74884331	74885163	1000	-	.	gene_id "MSTRG.1515"; transcript_id "MSTRG.1515.1"; exon_number "1";
chr10	StringTie	transcript	74885067	74891586	1000	+	.	gene_id "MSTRG.1516"; transcript_id "MSTRG.1516.1";
chr10	StringTie	exon	74885067	74885267	1000	+	.	gene_id "MSTRG.1516"; transcript_id "MSTRG.1516.1"; exon_number "1";
chr10	StringTie	exon	74886431	74886585	1000	+	.	gene_id "MSTRG.1516"; transcript_id "MSTRG.1516.1"; exon_number "2";
chr10	StringTie	exon	74890461	74891586	1000	+	.	gene_id "MSTRG.1516"; transcript_id "MSTRG.1516.1"; exon_number "3";
chr10	StringTie	transcript	74885067	74890957	1000	+	.	gene_id "MSTRG.1516"; transcript_id "MSTRG.1516.2";
chr10	StringTie	exon	74885067	74885267	1000	+	.	gene_id "MSTRG.1516"; transcript_id "MSTRG.1516.2"; exon_number "1";
chr10	StringTie	exon	74886393	74886585	1000	+	.	gene_id "MSTRG.1516"; transcript_id "MSTRG.1516.2"; exon_number "2";
chr10	StringTie	exon	74890461	74890957	1000	+	.	gene_id "MSTRG.1516"; transcript_id "MSTRG.1516.2"; exon_number "3";
chr10	StringTie	transcript	74893414	74927817	1000	-	.	gene_id "MSTRG.1517"; transcript_id "MSTRG.1517.1";
chr10	StringTie	exon	74893414	74894571	1000	-	.	gene_id "MSTRG.1517"; transcript_id "MSTRG.1517.1"; exon_number "1";
chr10	StringTie	exon	74896462	74896676	1000	-	.	gene_id "MSTRG.1517"; transcript_id "MSTRG.1517.1"; exon_number "2";
chr10	StringTie	exon	74897761	74897828	1000	-	.	gene_id "MSTRG.1517"; transcript_id "MSTRG.1517.1"; exon_number "3";
chr10	StringTie	exon	74899067	74899253	1000	-	.	gene_id "MSTRG.1517"; transcript_id "MSTRG.1517.1"; exon_number "4";
chr10	StringTie	exon	74899389	74899495	1000	-	.	gene_id "MSTRG.1517"; transcript_id "MSTRG.1517.1"; exon_number "5";
chr10	StringTie	exon	74906034	74906119	1000	-	.	gene_id "MSTRG.1517"; transcript_id "MSTRG.1517.1"; exon_number "6";
chr10	StringTie	exon	74908034	74908162	1000	-	.	gene_id "MSTRG.1517"; transcript_id "MSTRG.1517.1"; exon_number "7";
chr10	StringTie	exon	74912051	74912179	1000	-	.	gene_id "MSTRG.1517"; transcript_id "MSTRG.1517.1"; exon_number "8";
chr10	StringTie	exon	74914014	74914206	1000	-	.	gene_id "MSTRG.1517"; transcript_id "MSTRG.1517.1"; exon_number "9";
chr10	StringTie	exon	74916033	74916211	1000	-	.	gene_id "MSTRG.1517"; transcript_id "MSTRG.1517.1"; exon_number "10";
chr10	StringTie	exon	74916326	74916413	1000	-	.	gene_id "MSTRG.1517"; transcript_id "MSTRG.1517.1"; exon_number "11";
chr10	StringTie	exon	74920192	74920309	1000	-	.	gene_id "MSTRG.1517"; transcript_id "MSTRG.1517.1"; exon_number "12";
chr10	StringTie	exon	74923491	74923708	1000	-	.	gene_id "MSTRG.1517"; transcript_id "MSTRG.1517.1"; exon_number "13";
chr10	StringTie	exon	74927624	74927817	1000	-	.	gene_id "MSTRG.1517"; transcript_id "MSTRG.1517.1"; exon_number "14";
chr10	StringTie	transcript	74927924	75004262	1000	+	.	gene_id "MSTRG.1518"; transcript_id "MSTRG.1518.1";
chr10	StringTie	exon	74927924	74928144	1000	+	.	gene_id "MSTRG.1518"; transcript_id "MSTRG.1518.1"; exon_number "1";
chr10	StringTie	exon	74934445	74934549	1000	+	.	gene_id "MSTRG.1518"; transcript_id "MSTRG.1518.1"; exon_number "2";
chr10	StringTie	exon	74937604	74937733	1000	+	.	gene_id "MSTRG.1518"; transcript_id "MSTRG.1518.1"; exon_number "3";
chr10	StringTie	exon	74952314	74952456	1000	+	.	gene_id "MSTRG.1518"; transcript_id "MSTRG.1518.1"; exon_number "4";
chr10	StringTie	exon	74953235	74953351	1000	+	.	gene_id "MSTRG.1518"; transcript_id "MSTRG.1518.1"; exon_number "5";
chr10	StringTie	exon	74968377	74968544	1000	+	.	gene_id "MSTRG.1518"; transcript_id "MSTRG.1518.1"; exon_number "6";
chr10	StringTie	exon	74970009	74970196	1000	+	.	gene_id "MSTRG.1518"; transcript_id "MSTRG.1518.1"; exon_number "7";
chr10	StringTie	exon	74987818	74987942	1000	+	.	gene_id "MSTRG.1518"; transcript_id "MSTRG.1518.1"; exon_number "8";
chr10	StringTie	exon	74990180	74990283	1000	+	.	gene_id "MSTRG.1518"; transcript_id "MSTRG.1518.1"; exon_number "9";
chr10	StringTie	exon	74992697	74992921	1000	+	.	gene_id "MSTRG.1518"; transcript_id "MSTRG.1518.1"; exon_number "10";
chr10	StringTie	exon	74994575	74994698	1000	+	.	gene_id "MSTRG.1518"; transcript_id "MSTRG.1518.1"; exon_number "11";
chr10	StringTie	exon	74994951	74995076	1000	+	.	gene_id "MSTRG.1518"; transcript_id "MSTRG.1518.1"; exon_number "12";
chr10	StringTie	exon	74999070	74999142	1000	+	.	gene_id "MSTRG.1518"; transcript_id "MSTRG.1518.1"; exon_number "13";
chr10	StringTie	exon	75000704	75004262	1000	+	.	gene_id "MSTRG.1518"; transcript_id "MSTRG.1518.1"; exon_number "14";
chr10	StringTie	transcript	74927924	75005683	1000	+	.	gene_id "MSTRG.1518"; transcript_id "MSTRG.1518.2";
chr10	StringTie	exon	74927924	74928144	1000	+	.	gene_id "MSTRG.1518"; transcript_id "MSTRG.1518.2"; exon_number "1";
chr10	StringTie	exon	74934445	74934549	1000	+	.	gene_id "MSTRG.1518"; transcript_id "MSTRG.1518.2"; exon_number "2";
chr10	StringTie	exon	74937604	74937731	1000	+	.	gene_id "MSTRG.1518"; transcript_id "MSTRG.1518.2"; exon_number "3";
chr10	StringTie	exon	74952314	74952456	1000	+	.	gene_id "MSTRG.1518"; transcript_id "MSTRG.1518.2"; exon_number "4";
chr10	StringTie	exon	74953235	74953351	1000	+	.	gene_id "MSTRG.1518"; transcript_id "MSTRG.1518.2"; exon_number "5";
chr10	StringTie	exon	74968377	74968544	1000	+	.	gene_id "MSTRG.1518"; transcript_id "MSTRG.1518.2"; exon_number "6";
chr10	StringTie	exon	74970009	74970196	1000	+	.	gene_id "MSTRG.1518"; transcript_id "MSTRG.1518.2"; exon_number "7";
chr10	StringTie	exon	74987818	74987942	1000	+	.	gene_id "MSTRG.1518"; transcript_id "MSTRG.1518.2"; exon_number "8";
chr10	StringTie	exon	74990180	74990283	1000	+	.	gene_id "MSTRG.1518"; transcript_id "MSTRG.1518.2"; exon_number "9";
chr10	StringTie	exon	74992697	74992921	1000	+	.	gene_id "MSTRG.1518"; transcript_id "MSTRG.1518.2"; exon_number "10";
chr10	StringTie	exon	74994575	74994698	1000	+	.	gene_id "MSTRG.1518"; transcript_id "MSTRG.1518.2"; exon_number "11";
chr10	StringTie	exon	74994951	74995076	1000	+	.	gene_id "MSTRG.1518"; transcript_id "MSTRG.1518.2"; exon_number "12";
chr10	StringTie	exon	74999070	74999142	1000	+	.	gene_id "MSTRG.1518"; transcript_id "MSTRG.1518.2"; exon_number "13";
chr10	StringTie	exon	75000704	75003277	1000	+	.	gene_id "MSTRG.1518"; transcript_id "MSTRG.1518.2"; exon_number "14";
chr10	StringTie	exon	75003601	75003687	1000	+	.	gene_id "MSTRG.1518"; transcript_id "MSTRG.1518.2"; exon_number "15";
chr10	StringTie	exon	75005680	75005683	1000	+	.	gene_id "MSTRG.1518"; transcript_id "MSTRG.1518.2"; exon_number "16";
chr10	StringTie	transcript	74927924	75004262	1000	+	.	gene_id "MSTRG.1518"; transcript_id "MSTRG.1518.3";
chr10	StringTie	exon	74927924	74928144	1000	+	.	gene_id "MSTRG.1518"; transcript_id "MSTRG.1518.3"; exon_number "1";
chr10	StringTie	exon	74934445	74934549	1000	+	.	gene_id "MSTRG.1518"; transcript_id "MSTRG.1518.3"; exon_number "2";
chr10	StringTie	exon	74937604	74937731	1000	+	.	gene_id "MSTRG.1518"; transcript_id "MSTRG.1518.3"; exon_number "3";
chr10	StringTie	exon	74952314	74952456	1000	+	.	gene_id "MSTRG.1518"; transcript_id "MSTRG.1518.3"; exon_number "4";
chr10	StringTie	exon	74953235	74953351	1000	+	.	gene_id "MSTRG.1518"; transcript_id "MSTRG.1518.3"; exon_number "5";
chr10	StringTie	exon	74968377	74968544	1000	+	.	gene_id "MSTRG.1518"; transcript_id "MSTRG.1518.3"; exon_number "6";
chr10	StringTie	exon	74970009	74970196	1000	+	.	gene_id "MSTRG.1518"; transcript_id "MSTRG.1518.3"; exon_number "7";
chr10	StringTie	exon	74987818	74987918	1000	+	.	gene_id "MSTRG.1518"; transcript_id "MSTRG.1518.3"; exon_number "8";
chr10	StringTie	exon	74990180	74990283	1000	+	.	gene_id "MSTRG.1518"; transcript_id "MSTRG.1518.3"; exon_number "9";
chr10	StringTie	exon	74992697	74992921	1000	+	.	gene_id "MSTRG.1518"; transcript_id "MSTRG.1518.3"; exon_number "10";
chr10	StringTie	exon	74994575	74994698	1000	+	.	gene_id "MSTRG.1518"; transcript_id "MSTRG.1518.3"; exon_number "11";
chr10	StringTie	exon	74994951	74995076	1000	+	.	gene_id "MSTRG.1518"; transcript_id "MSTRG.1518.3"; exon_number "12";
chr10	StringTie	exon	74999070	74999142	1000	+	.	gene_id "MSTRG.1518"; transcript_id "MSTRG.1518.3"; exon_number "13";
chr10	StringTie	exon	75000704	75003277	1000	+	.	gene_id "MSTRG.1518"; transcript_id "MSTRG.1518.3"; exon_number "14";
chr10	StringTie	exon	75003601	75004262	1000	+	.	gene_id "MSTRG.1518"; transcript_id "MSTRG.1518.3"; exon_number "15";
chr10	StringTie	transcript	74990231	75004262	1000	+	.	gene_id "MSTRG.1518"; transcript_id "MSTRG.1518.4";
chr10	StringTie	exon	74990231	74990283	1000	+	.	gene_id "MSTRG.1518"; transcript_id "MSTRG.1518.4"; exon_number "1";
chr10	StringTie	exon	74992697	74993261	1000	+	.	gene_id "MSTRG.1518"; transcript_id "MSTRG.1518.4"; exon_number "2";
chr10	StringTie	exon	74994575	74994698	1000	+	.	gene_id "MSTRG.1518"; transcript_id "MSTRG.1518.4"; exon_number "3";
chr10	StringTie	exon	74994951	74995076	1000	+	.	gene_id "MSTRG.1518"; transcript_id "MSTRG.1518.4"; exon_number "4";
chr10	StringTie	exon	74999070	74999142	1000	+	.	gene_id "MSTRG.1518"; transcript_id "MSTRG.1518.4"; exon_number "5";
chr10	StringTie	exon	75000704	75003277	1000	+	.	gene_id "MSTRG.1518"; transcript_id "MSTRG.1518.4"; exon_number "6";
chr10	StringTie	exon	75003601	75004262	1000	+	.	gene_id "MSTRG.1518"; transcript_id "MSTRG.1518.4"; exon_number "7";
chr10	StringTie	transcript	74990231	75004163	1000	+	.	gene_id "MSTRG.1518"; transcript_id "MSTRG.1518.5";
chr10	StringTie	exon	74990231	74990283	1000	+	.	gene_id "MSTRG.1518"; transcript_id "MSTRG.1518.5"; exon_number "1";
chr10	StringTie	exon	74992697	74992921	1000	+	.	gene_id "MSTRG.1518"; transcript_id "MSTRG.1518.5"; exon_number "2";
chr10	StringTie	exon	74994575	74994698	1000	+	.	gene_id "MSTRG.1518"; transcript_id "MSTRG.1518.5"; exon_number "3";
chr10	StringTie	exon	74999070	74999142	1000	+	.	gene_id "MSTRG.1518"; transcript_id "MSTRG.1518.5"; exon_number "4";
chr10	StringTie	exon	75000704	75004163	1000	+	.	gene_id "MSTRG.1518"; transcript_id "MSTRG.1518.5"; exon_number "5";
chr10	StringTie	transcript	75005381	75012383	1000	-	.	gene_id "MSTRG.1519"; transcript_id "MSTRG.1519.1";
chr10	StringTie	exon	75005381	75005934	1000	-	.	gene_id "MSTRG.1519"; transcript_id "MSTRG.1519.1"; exon_number "1";
chr10	StringTie	exon	75006446	75006586	1000	-	.	gene_id "MSTRG.1519"; transcript_id "MSTRG.1519.1"; exon_number "2";
chr10	StringTie	exon	75006768	75009648	1000	-	.	gene_id "MSTRG.1519"; transcript_id "MSTRG.1519.1"; exon_number "3";
chr10	StringTie	exon	75009782	75010749	1000	-	.	gene_id "MSTRG.1519"; transcript_id "MSTRG.1519.1"; exon_number "4";
chr10	StringTie	exon	75011521	75011781	1000	-	.	gene_id "MSTRG.1519"; transcript_id "MSTRG.1519.1"; exon_number "5";
chr10	StringTie	exon	75012228	75012383	1000	-	.	gene_id "MSTRG.1519"; transcript_id "MSTRG.1519.1"; exon_number "6";
chr10	StringTie	transcript	75008601	75012451	1000	-	.	gene_id "MSTRG.1519"; transcript_id "MSTRG.1519.2";
chr10	StringTie	exon	75008601	75010749	1000	-	.	gene_id "MSTRG.1519"; transcript_id "MSTRG.1519.2"; exon_number "1";
chr10	StringTie	exon	75011521	75011781	1000	-	.	gene_id "MSTRG.1519"; transcript_id "MSTRG.1519.2"; exon_number "2";
chr10	StringTie	exon	75012228	75012451	1000	-	.	gene_id "MSTRG.1519"; transcript_id "MSTRG.1519.2"; exon_number "3";
chr10	StringTie	transcript	75012489	75014102	1000	+	.	gene_id "MSTRG.1520"; transcript_id "MSTRG.1520.1";
chr10	StringTie	exon	75012489	75014102	1000	+	.	gene_id "MSTRG.1520"; transcript_id "MSTRG.1520.1"; exon_number "1";
chr10	StringTie	transcript	75134859	75173825	1000	-	.	gene_id "MSTRG.1521"; transcript_id "MSTRG.1521.1";
chr10	StringTie	exon	75134859	75135975	1000	-	.	gene_id "MSTRG.1521"; transcript_id "MSTRG.1521.1"; exon_number "1";
chr10	StringTie	exon	75138669	75138781	1000	-	.	gene_id "MSTRG.1521"; transcript_id "MSTRG.1521.1"; exon_number "2";
chr10	StringTie	exon	75139637	75139712	1000	-	.	gene_id "MSTRG.1521"; transcript_id "MSTRG.1521.1"; exon_number "3";
chr10	StringTie	exon	75139789	75139959	1000	-	.	gene_id "MSTRG.1521"; transcript_id "MSTRG.1521.1"; exon_number "4";
chr10	StringTie	exon	75142933	75143103	1000	-	.	gene_id "MSTRG.1521"; transcript_id "MSTRG.1521.1"; exon_number "5";
chr10	StringTie	exon	75143335	75143448	1000	-	.	gene_id "MSTRG.1521"; transcript_id "MSTRG.1521.1"; exon_number "6";
chr10	StringTie	exon	75147447	75147541	1000	-	.	gene_id "MSTRG.1521"; transcript_id "MSTRG.1521.1"; exon_number "7";
chr10	StringTie	exon	75148070	75148172	1000	-	.	gene_id "MSTRG.1521"; transcript_id "MSTRG.1521.1"; exon_number "8";
chr10	StringTie	exon	75156277	75156341	1000	-	.	gene_id "MSTRG.1521"; transcript_id "MSTRG.1521.1"; exon_number "9";
chr10	StringTie	exon	75156922	75157032	1000	-	.	gene_id "MSTRG.1521"; transcript_id "MSTRG.1521.1"; exon_number "10";
chr10	StringTie	exon	75157939	75158143	1000	-	.	gene_id "MSTRG.1521"; transcript_id "MSTRG.1521.1"; exon_number "11";
chr10	StringTie	exon	75160561	75160615	1000	-	.	gene_id "MSTRG.1521"; transcript_id "MSTRG.1521.1"; exon_number "12";
chr10	StringTie	exon	75173770	75173825	1000	-	.	gene_id "MSTRG.1521"; transcript_id "MSTRG.1521.1"; exon_number "13";
chr10	StringTie	transcript	75134859	75173816	1000	-	.	gene_id "MSTRG.1521"; transcript_id "MSTRG.1521.2";
chr10	StringTie	exon	75134859	75135808	1000	-	.	gene_id "MSTRG.1521"; transcript_id "MSTRG.1521.2"; exon_number "1";
chr10	StringTie	exon	75135906	75135975	1000	-	.	gene_id "MSTRG.1521"; transcript_id "MSTRG.1521.2"; exon_number "2";
chr10	StringTie	exon	75138669	75138781	1000	-	.	gene_id "MSTRG.1521"; transcript_id "MSTRG.1521.2"; exon_number "3";
chr10	StringTie	exon	75139637	75139712	1000	-	.	gene_id "MSTRG.1521"; transcript_id "MSTRG.1521.2"; exon_number "4";
chr10	StringTie	exon	75139789	75139959	1000	-	.	gene_id "MSTRG.1521"; transcript_id "MSTRG.1521.2"; exon_number "5";
chr10	StringTie	exon	75142933	75143103	1000	-	.	gene_id "MSTRG.1521"; transcript_id "MSTRG.1521.2"; exon_number "6";
chr10	StringTie	exon	75143335	75143448	1000	-	.	gene_id "MSTRG.1521"; transcript_id "MSTRG.1521.2"; exon_number "7";
chr10	StringTie	exon	75147447	75147541	1000	-	.	gene_id "MSTRG.1521"; transcript_id "MSTRG.1521.2"; exon_number "8";
chr10	StringTie	exon	75148070	75148172	1000	-	.	gene_id "MSTRG.1521"; transcript_id "MSTRG.1521.2"; exon_number "9";
chr10	StringTie	exon	75156277	75156341	1000	-	.	gene_id "MSTRG.1521"; transcript_id "MSTRG.1521.2"; exon_number "10";
chr10	StringTie	exon	75156922	75157032	1000	-	.	gene_id "MSTRG.1521"; transcript_id "MSTRG.1521.2"; exon_number "11";
chr10	StringTie	exon	75157939	75158143	1000	-	.	gene_id "MSTRG.1521"; transcript_id "MSTRG.1521.2"; exon_number "12";
chr10	StringTie	exon	75160561	75160615	1000	-	.	gene_id "MSTRG.1521"; transcript_id "MSTRG.1521.2"; exon_number "13";
chr10	StringTie	exon	75173770	75173816	1000	-	.	gene_id "MSTRG.1521"; transcript_id "MSTRG.1521.2"; exon_number "14";
chr10	StringTie	transcript	75143334	75173816	1000	-	.	gene_id "MSTRG.1521"; transcript_id "MSTRG.1521.3";
chr10	StringTie	exon	75143334	75143448	1000	-	.	gene_id "MSTRG.1521"; transcript_id "MSTRG.1521.3"; exon_number "1";
chr10	StringTie	exon	75147447	75147541	1000	-	.	gene_id "MSTRG.1521"; transcript_id "MSTRG.1521.3"; exon_number "2";
chr10	StringTie	exon	75148070	75148172	1000	-	.	gene_id "MSTRG.1521"; transcript_id "MSTRG.1521.3"; exon_number "3";
chr10	StringTie	exon	75156277	75156341	1000	-	.	gene_id "MSTRG.1521"; transcript_id "MSTRG.1521.3"; exon_number "4";
chr10	StringTie	exon	75156922	75157032	1000	-	.	gene_id "MSTRG.1521"; transcript_id "MSTRG.1521.3"; exon_number "5";
chr10	StringTie	exon	75157939	75157986	1000	-	.	gene_id "MSTRG.1521"; transcript_id "MSTRG.1521.3"; exon_number "6";
chr10	StringTie	exon	75158023	75158143	1000	-	.	gene_id "MSTRG.1521"; transcript_id "MSTRG.1521.3"; exon_number "7";
chr10	StringTie	exon	75160561	75160615	1000	-	.	gene_id "MSTRG.1521"; transcript_id "MSTRG.1521.3"; exon_number "8";
chr10	StringTie	exon	75173770	75173816	1000	-	.	gene_id "MSTRG.1521"; transcript_id "MSTRG.1521.3"; exon_number "9";
chr10	StringTie	transcript	75196564	75231335	1000	-	.	gene_id "MSTRG.1522"; transcript_id "MSTRG.1522.1";
chr10	StringTie	exon	75196564	75198178	1000	-	.	gene_id "MSTRG.1522"; transcript_id "MSTRG.1522.1"; exon_number "1";
chr10	StringTie	exon	75204483	75204580	1000	-	.	gene_id "MSTRG.1522"; transcript_id "MSTRG.1522.1"; exon_number "2";
chr10	StringTie	exon	75206250	75206331	1000	-	.	gene_id "MSTRG.1522"; transcript_id "MSTRG.1522.1"; exon_number "3";
chr10	StringTie	exon	75214170	75214247	1000	-	.	gene_id "MSTRG.1522"; transcript_id "MSTRG.1522.1"; exon_number "4";
chr10	StringTie	exon	75227311	75227436	1000	-	.	gene_id "MSTRG.1522"; transcript_id "MSTRG.1522.1"; exon_number "5";
chr10	StringTie	exon	75230445	75230539	1000	-	.	gene_id "MSTRG.1522"; transcript_id "MSTRG.1522.1"; exon_number "6";
chr10	StringTie	exon	75230645	75230722	1000	-	.	gene_id "MSTRG.1522"; transcript_id "MSTRG.1522.1"; exon_number "7";
chr10	StringTie	exon	75230828	75230967	1000	-	.	gene_id "MSTRG.1522"; transcript_id "MSTRG.1522.1"; exon_number "8";
chr10	StringTie	exon	75231226	75231335	1000	-	.	gene_id "MSTRG.1522"; transcript_id "MSTRG.1522.1"; exon_number "9";
chr10	StringTie	transcript	75196564	75255782	1000	-	.	gene_id "MSTRG.1522"; transcript_id "MSTRG.1522.2";
chr10	StringTie	exon	75196564	75198178	1000	-	.	gene_id "MSTRG.1522"; transcript_id "MSTRG.1522.2"; exon_number "1";
chr10	StringTie	exon	75199630	75199659	1000	-	.	gene_id "MSTRG.1522"; transcript_id "MSTRG.1522.2"; exon_number "2";
chr10	StringTie	exon	75204483	75204580	1000	-	.	gene_id "MSTRG.1522"; transcript_id "MSTRG.1522.2"; exon_number "3";
chr10	StringTie	exon	75206250	75206334	1000	-	.	gene_id "MSTRG.1522"; transcript_id "MSTRG.1522.2"; exon_number "4";
chr10	StringTie	exon	75214170	75214247	1000	-	.	gene_id "MSTRG.1522"; transcript_id "MSTRG.1522.2"; exon_number "5";
chr10	StringTie	exon	75227311	75227436	1000	-	.	gene_id "MSTRG.1522"; transcript_id "MSTRG.1522.2"; exon_number "6";
chr10	StringTie	exon	75230445	75230539	1000	-	.	gene_id "MSTRG.1522"; transcript_id "MSTRG.1522.2"; exon_number "7";
chr10	StringTie	exon	75230645	75230722	1000	-	.	gene_id "MSTRG.1522"; transcript_id "MSTRG.1522.2"; exon_number "8";
chr10	StringTie	exon	75230828	75230967	1000	-	.	gene_id "MSTRG.1522"; transcript_id "MSTRG.1522.2"; exon_number "9";
chr10	StringTie	exon	75231226	75231371	1000	-	.	gene_id "MSTRG.1522"; transcript_id "MSTRG.1522.2"; exon_number "10";
chr10	StringTie	exon	75234677	75234788	1000	-	.	gene_id "MSTRG.1522"; transcript_id "MSTRG.1522.2"; exon_number "11";
chr10	StringTie	exon	75238257	75238381	1000	-	.	gene_id "MSTRG.1522"; transcript_id "MSTRG.1522.2"; exon_number "12";
chr10	StringTie	exon	75239075	75239275	1000	-	.	gene_id "MSTRG.1522"; transcript_id "MSTRG.1522.2"; exon_number "13";
chr10	StringTie	exon	75255563	75255782	1000	-	.	gene_id "MSTRG.1522"; transcript_id "MSTRG.1522.2"; exon_number "14";
chr10	StringTie	transcript	75196564	75255782	1000	-	.	gene_id "MSTRG.1522"; transcript_id "MSTRG.1522.3";
chr10	StringTie	exon	75196564	75198178	1000	-	.	gene_id "MSTRG.1522"; transcript_id "MSTRG.1522.3"; exon_number "1";
chr10	StringTie	exon	75204483	75204580	1000	-	.	gene_id "MSTRG.1522"; transcript_id "MSTRG.1522.3"; exon_number "2";
chr10	StringTie	exon	75206250	75206334	1000	-	.	gene_id "MSTRG.1522"; transcript_id "MSTRG.1522.3"; exon_number "3";
chr10	StringTie	exon	75214170	75214247	1000	-	.	gene_id "MSTRG.1522"; transcript_id "MSTRG.1522.3"; exon_number "4";
chr10	StringTie	exon	75227311	75227436	1000	-	.	gene_id "MSTRG.1522"; transcript_id "MSTRG.1522.3"; exon_number "5";
chr10	StringTie	exon	75230445	75230539	1000	-	.	gene_id "MSTRG.1522"; transcript_id "MSTRG.1522.3"; exon_number "6";
chr10	StringTie	exon	75230645	75230722	1000	-	.	gene_id "MSTRG.1522"; transcript_id "MSTRG.1522.3"; exon_number "7";
chr10	StringTie	exon	75230828	75230967	1000	-	.	gene_id "MSTRG.1522"; transcript_id "MSTRG.1522.3"; exon_number "8";
chr10	StringTie	exon	75231226	75231371	1000	-	.	gene_id "MSTRG.1522"; transcript_id "MSTRG.1522.3"; exon_number "9";
chr10	StringTie	exon	75234677	75234788	1000	-	.	gene_id "MSTRG.1522"; transcript_id "MSTRG.1522.3"; exon_number "10";
chr10	StringTie	exon	75238257	75238381	1000	-	.	gene_id "MSTRG.1522"; transcript_id "MSTRG.1522.3"; exon_number "11";
chr10	StringTie	exon	75239075	75239275	1000	-	.	gene_id "MSTRG.1522"; transcript_id "MSTRG.1522.3"; exon_number "12";
chr10	StringTie	exon	75255563	75255782	1000	-	.	gene_id "MSTRG.1522"; transcript_id "MSTRG.1522.3"; exon_number "13";
chr10	StringTie	transcript	75257298	75277507	1000	-	.	gene_id "MSTRG.1523"; transcript_id "MSTRG.1523.1";
chr10	StringTie	exon	75257298	75258946	1000	-	.	gene_id "MSTRG.1523"; transcript_id "MSTRG.1523.1"; exon_number "1";
chr10	StringTie	exon	75260413	75260596	1000	-	.	gene_id "MSTRG.1523"; transcript_id "MSTRG.1523.1"; exon_number "2";
chr10	StringTie	exon	75265066	75265184	1000	-	.	gene_id "MSTRG.1523"; transcript_id "MSTRG.1523.1"; exon_number "3";
chr10	StringTie	exon	75276133	75277507	1000	-	.	gene_id "MSTRG.1523"; transcript_id "MSTRG.1523.1"; exon_number "4";
chr10	StringTie	transcript	75257298	75265185	1000	-	.	gene_id "MSTRG.1523"; transcript_id "MSTRG.1523.2";
chr10	StringTie	exon	75257298	75258946	1000	-	.	gene_id "MSTRG.1523"; transcript_id "MSTRG.1523.2"; exon_number "1";
chr10	StringTie	exon	75260413	75260596	1000	-	.	gene_id "MSTRG.1523"; transcript_id "MSTRG.1523.2"; exon_number "2";
chr10	StringTie	exon	75264608	75265185	1000	-	.	gene_id "MSTRG.1523"; transcript_id "MSTRG.1523.2"; exon_number "3";
chr10	StringTie	transcript	75275210	75283432	1000	-	.	gene_id "MSTRG.1523"; transcript_id "MSTRG.1523.3";
chr10	StringTie	exon	75275210	75275284	1000	-	.	gene_id "MSTRG.1523"; transcript_id "MSTRG.1523.3"; exon_number "1";
chr10	StringTie	exon	75276133	75277505	1000	-	.	gene_id "MSTRG.1523"; transcript_id "MSTRG.1523.3"; exon_number "2";
chr10	StringTie	exon	75283341	75283432	1000	-	.	gene_id "MSTRG.1523"; transcript_id "MSTRG.1523.3"; exon_number "3";
chr10	StringTie	transcript	75276132	75279750	1000	-	.	gene_id "MSTRG.1523"; transcript_id "MSTRG.1523.4";
chr10	StringTie	exon	75276132	75277505	1000	-	.	gene_id "MSTRG.1523"; transcript_id "MSTRG.1523.4"; exon_number "1";
chr10	StringTie	exon	75279555	75279750	1000	-	.	gene_id "MSTRG.1523"; transcript_id "MSTRG.1523.4"; exon_number "2";
chr10	StringTie	transcript	75504142	75531919	1000	+	.	gene_id "MSTRG.1524"; transcript_id "MSTRG.1524.1";
chr10	StringTie	exon	75504142	75504195	1000	+	.	gene_id "MSTRG.1524"; transcript_id "MSTRG.1524.1"; exon_number "1";
chr10	StringTie	exon	75506563	75506762	1000	+	.	gene_id "MSTRG.1524"; transcript_id "MSTRG.1524.1"; exon_number "2";
chr10	StringTie	exon	75510866	75511001	1000	+	.	gene_id "MSTRG.1524"; transcript_id "MSTRG.1524.1"; exon_number "3";
chr10	StringTie	exon	75519380	75519552	1000	+	.	gene_id "MSTRG.1524"; transcript_id "MSTRG.1524.1"; exon_number "4";
chr10	StringTie	exon	75519776	75520144	1000	+	.	gene_id "MSTRG.1524"; transcript_id "MSTRG.1524.1"; exon_number "5";
chr10	StringTie	exon	75520471	75520607	1000	+	.	gene_id "MSTRG.1524"; transcript_id "MSTRG.1524.1"; exon_number "6";
chr10	StringTie	exon	75523248	75523359	1000	+	.	gene_id "MSTRG.1524"; transcript_id "MSTRG.1524.1"; exon_number "7";
chr10	StringTie	exon	75523614	75523741	1000	+	.	gene_id "MSTRG.1524"; transcript_id "MSTRG.1524.1"; exon_number "8";
chr10	StringTie	exon	75525209	75525347	1000	+	.	gene_id "MSTRG.1524"; transcript_id "MSTRG.1524.1"; exon_number "9";
chr10	StringTie	exon	75525558	75525673	1000	+	.	gene_id "MSTRG.1524"; transcript_id "MSTRG.1524.1"; exon_number "10";
chr10	StringTie	exon	75525844	75525968	1000	+	.	gene_id "MSTRG.1524"; transcript_id "MSTRG.1524.1"; exon_number "11";
chr10	StringTie	exon	75526108	75526299	1000	+	.	gene_id "MSTRG.1524"; transcript_id "MSTRG.1524.1"; exon_number "12";
chr10	StringTie	exon	75526518	75526611	1000	+	.	gene_id "MSTRG.1524"; transcript_id "MSTRG.1524.1"; exon_number "13";
chr10	StringTie	exon	75526812	75526928	1000	+	.	gene_id "MSTRG.1524"; transcript_id "MSTRG.1524.1"; exon_number "14";
chr10	StringTie	exon	75527595	75527765	1000	+	.	gene_id "MSTRG.1524"; transcript_id "MSTRG.1524.1"; exon_number "15";
chr10	StringTie	exon	75528568	75528664	1000	+	.	gene_id "MSTRG.1524"; transcript_id "MSTRG.1524.1"; exon_number "16";
chr10	StringTie	exon	75528765	75528910	1000	+	.	gene_id "MSTRG.1524"; transcript_id "MSTRG.1524.1"; exon_number "17";
chr10	StringTie	exon	75529105	75529243	1000	+	.	gene_id "MSTRG.1524"; transcript_id "MSTRG.1524.1"; exon_number "18";
chr10	StringTie	exon	75529373	75529491	1000	+	.	gene_id "MSTRG.1524"; transcript_id "MSTRG.1524.1"; exon_number "19";
chr10	StringTie	exon	75529594	75529773	1000	+	.	gene_id "MSTRG.1524"; transcript_id "MSTRG.1524.1"; exon_number "20";
chr10	StringTie	exon	75530038	75530229	1000	+	.	gene_id "MSTRG.1524"; transcript_id "MSTRG.1524.1"; exon_number "21";
chr10	StringTie	exon	75530467	75530556	1000	+	.	gene_id "MSTRG.1524"; transcript_id "MSTRG.1524.1"; exon_number "22";
chr10	StringTie	exon	75530713	75531919	1000	+	.	gene_id "MSTRG.1524"; transcript_id "MSTRG.1524.1"; exon_number "23";
chr10	StringTie	transcript	75504149	75531919	1000	+	.	gene_id "MSTRG.1524"; transcript_id "MSTRG.1524.2";
chr10	StringTie	exon	75504149	75504195	1000	+	.	gene_id "MSTRG.1524"; transcript_id "MSTRG.1524.2"; exon_number "1";
chr10	StringTie	exon	75506388	75506474	1000	+	.	gene_id "MSTRG.1524"; transcript_id "MSTRG.1524.2"; exon_number "2";
chr10	StringTie	exon	75506563	75506762	1000	+	.	gene_id "MSTRG.1524"; transcript_id "MSTRG.1524.2"; exon_number "3";
chr10	StringTie	exon	75510866	75511001	1000	+	.	gene_id "MSTRG.1524"; transcript_id "MSTRG.1524.2"; exon_number "4";
chr10	StringTie	exon	75519380	75519552	1000	+	.	gene_id "MSTRG.1524"; transcript_id "MSTRG.1524.2"; exon_number "5";
chr10	StringTie	exon	75519776	75520144	1000	+	.	gene_id "MSTRG.1524"; transcript_id "MSTRG.1524.2"; exon_number "6";
chr10	StringTie	exon	75520471	75520607	1000	+	.	gene_id "MSTRG.1524"; transcript_id "MSTRG.1524.2"; exon_number "7";
chr10	StringTie	exon	75523248	75523359	1000	+	.	gene_id "MSTRG.1524"; transcript_id "MSTRG.1524.2"; exon_number "8";
chr10	StringTie	exon	75523614	75523741	1000	+	.	gene_id "MSTRG.1524"; transcript_id "MSTRG.1524.2"; exon_number "9";
chr10	StringTie	exon	75525209	75525347	1000	+	.	gene_id "MSTRG.1524"; transcript_id "MSTRG.1524.2"; exon_number "10";
chr10	StringTie	exon	75525558	75525673	1000	+	.	gene_id "MSTRG.1524"; transcript_id "MSTRG.1524.2"; exon_number "11";
chr10	StringTie	exon	75525844	75525968	1000	+	.	gene_id "MSTRG.1524"; transcript_id "MSTRG.1524.2"; exon_number "12";
chr10	StringTie	exon	75526108	75526299	1000	+	.	gene_id "MSTRG.1524"; transcript_id "MSTRG.1524.2"; exon_number "13";
chr10	StringTie	exon	75526518	75526611	1000	+	.	gene_id "MSTRG.1524"; transcript_id "MSTRG.1524.2"; exon_number "14";
chr10	StringTie	exon	75526812	75526928	1000	+	.	gene_id "MSTRG.1524"; transcript_id "MSTRG.1524.2"; exon_number "15";
chr10	StringTie	exon	75527595	75527765	1000	+	.	gene_id "MSTRG.1524"; transcript_id "MSTRG.1524.2"; exon_number "16";
chr10	StringTie	exon	75528568	75528664	1000	+	.	gene_id "MSTRG.1524"; transcript_id "MSTRG.1524.2"; exon_number "17";
chr10	StringTie	exon	75528765	75528910	1000	+	.	gene_id "MSTRG.1524"; transcript_id "MSTRG.1524.2"; exon_number "18";
chr10	StringTie	exon	75529105	75529243	1000	+	.	gene_id "MSTRG.1524"; transcript_id "MSTRG.1524.2"; exon_number "19";
chr10	StringTie	exon	75529373	75529491	1000	+	.	gene_id "MSTRG.1524"; transcript_id "MSTRG.1524.2"; exon_number "20";
chr10	StringTie	exon	75529594	75529773	1000	+	.	gene_id "MSTRG.1524"; transcript_id "MSTRG.1524.2"; exon_number "21";
chr10	StringTie	exon	75530038	75530229	1000	+	.	gene_id "MSTRG.1524"; transcript_id "MSTRG.1524.2"; exon_number "22";
chr10	StringTie	exon	75530467	75530556	1000	+	.	gene_id "MSTRG.1524"; transcript_id "MSTRG.1524.2"; exon_number "23";
chr10	StringTie	exon	75530713	75531919	1000	+	.	gene_id "MSTRG.1524"; transcript_id "MSTRG.1524.2"; exon_number "24";
chr10	StringTie	transcript	75504158	75530993	1000	+	.	gene_id "MSTRG.1524"; transcript_id "MSTRG.1524.3";
chr10	StringTie	exon	75504158	75504195	1000	+	.	gene_id "MSTRG.1524"; transcript_id "MSTRG.1524.3"; exon_number "1";
chr10	StringTie	exon	75506563	75506762	1000	+	.	gene_id "MSTRG.1524"; transcript_id "MSTRG.1524.3"; exon_number "2";
chr10	StringTie	exon	75519380	75519552	1000	+	.	gene_id "MSTRG.1524"; transcript_id "MSTRG.1524.3"; exon_number "3";
chr10	StringTie	exon	75519776	75520144	1000	+	.	gene_id "MSTRG.1524"; transcript_id "MSTRG.1524.3"; exon_number "4";
chr10	StringTie	exon	75520471	75520607	1000	+	.	gene_id "MSTRG.1524"; transcript_id "MSTRG.1524.3"; exon_number "5";
chr10	StringTie	exon	75521856	75521924	1000	+	.	gene_id "MSTRG.1524"; transcript_id "MSTRG.1524.3"; exon_number "6";
chr10	StringTie	exon	75523248	75523359	1000	+	.	gene_id "MSTRG.1524"; transcript_id "MSTRG.1524.3"; exon_number "7";
chr10	StringTie	exon	75523614	75523741	1000	+	.	gene_id "MSTRG.1524"; transcript_id "MSTRG.1524.3"; exon_number "8";
chr10	StringTie	exon	75525209	75525347	1000	+	.	gene_id "MSTRG.1524"; transcript_id "MSTRG.1524.3"; exon_number "9";
chr10	StringTie	exon	75525558	75525673	1000	+	.	gene_id "MSTRG.1524"; transcript_id "MSTRG.1524.3"; exon_number "10";
chr10	StringTie	exon	75525844	75525968	1000	+	.	gene_id "MSTRG.1524"; transcript_id "MSTRG.1524.3"; exon_number "11";
chr10	StringTie	exon	75526108	75526299	1000	+	.	gene_id "MSTRG.1524"; transcript_id "MSTRG.1524.3"; exon_number "12";
chr10	StringTie	exon	75526518	75526611	1000	+	.	gene_id "MSTRG.1524"; transcript_id "MSTRG.1524.3"; exon_number "13";
chr10	StringTie	exon	75526812	75526928	1000	+	.	gene_id "MSTRG.1524"; transcript_id "MSTRG.1524.3"; exon_number "14";
chr10	StringTie	exon	75527595	75527765	1000	+	.	gene_id "MSTRG.1524"; transcript_id "MSTRG.1524.3"; exon_number "15";
chr10	StringTie	exon	75528568	75528664	1000	+	.	gene_id "MSTRG.1524"; transcript_id "MSTRG.1524.3"; exon_number "16";
chr10	StringTie	exon	75528765	75528910	1000	+	.	gene_id "MSTRG.1524"; transcript_id "MSTRG.1524.3"; exon_number "17";
chr10	StringTie	exon	75529105	75529243	1000	+	.	gene_id "MSTRG.1524"; transcript_id "MSTRG.1524.3"; exon_number "18";
chr10	StringTie	exon	75529373	75529491	1000	+	.	gene_id "MSTRG.1524"; transcript_id "MSTRG.1524.3"; exon_number "19";
chr10	StringTie	exon	75529594	75529773	1000	+	.	gene_id "MSTRG.1524"; transcript_id "MSTRG.1524.3"; exon_number "20";
chr10	StringTie	exon	75530038	75530229	1000	+	.	gene_id "MSTRG.1524"; transcript_id "MSTRG.1524.3"; exon_number "21";
chr10	StringTie	exon	75530467	75530556	1000	+	.	gene_id "MSTRG.1524"; transcript_id "MSTRG.1524.3"; exon_number "22";
chr10	StringTie	exon	75530713	75530993	1000	+	.	gene_id "MSTRG.1524"; transcript_id "MSTRG.1524.3"; exon_number "23";
chr10	StringTie	transcript	75532049	75535977	1000	+	.	gene_id "MSTRG.1525"; transcript_id "MSTRG.1525.1";
chr10	StringTie	exon	75532049	75532799	1000	+	.	gene_id "MSTRG.1525"; transcript_id "MSTRG.1525.1"; exon_number "1";
chr10	StringTie	exon	75532948	75533573	1000	+	.	gene_id "MSTRG.1525"; transcript_id "MSTRG.1525.1"; exon_number "2";
chr10	StringTie	exon	75535299	75535977	1000	+	.	gene_id "MSTRG.1525"; transcript_id "MSTRG.1525.1"; exon_number "3";
chr10	StringTie	transcript	75541805	75543410	1000	+	.	gene_id "MSTRG.1526"; transcript_id "MSTRG.1526.1";
chr10	StringTie	exon	75541805	75541957	1000	+	.	gene_id "MSTRG.1526"; transcript_id "MSTRG.1526.1"; exon_number "1";
chr10	StringTie	exon	75542081	75542199	1000	+	.	gene_id "MSTRG.1526"; transcript_id "MSTRG.1526.1"; exon_number "2";
chr10	StringTie	exon	75542832	75543410	1000	+	.	gene_id "MSTRG.1526"; transcript_id "MSTRG.1526.1"; exon_number "3";
chr10	StringTie	transcript	75545420	75556251	1000	+	.	gene_id "MSTRG.1527"; transcript_id "MSTRG.1527.1";
chr10	StringTie	exon	75545420	75545844	1000	+	.	gene_id "MSTRG.1527"; transcript_id "MSTRG.1527.1"; exon_number "1";
chr10	StringTie	exon	75548428	75548581	1000	+	.	gene_id "MSTRG.1527"; transcript_id "MSTRG.1527.1"; exon_number "2";
chr10	StringTie	exon	75548854	75548948	1000	+	.	gene_id "MSTRG.1527"; transcript_id "MSTRG.1527.1"; exon_number "3";
chr10	StringTie	exon	75549125	75549297	1000	+	.	gene_id "MSTRG.1527"; transcript_id "MSTRG.1527.1"; exon_number "4";
chr10	StringTie	exon	75549475	75549582	1000	+	.	gene_id "MSTRG.1527"; transcript_id "MSTRG.1527.1"; exon_number "5";
chr10	StringTie	exon	75549714	75549795	1000	+	.	gene_id "MSTRG.1527"; transcript_id "MSTRG.1527.1"; exon_number "6";
chr10	StringTie	exon	75549930	75550050	1000	+	.	gene_id "MSTRG.1527"; transcript_id "MSTRG.1527.1"; exon_number "7";
chr10	StringTie	exon	75550733	75550934	1000	+	.	gene_id "MSTRG.1527"; transcript_id "MSTRG.1527.1"; exon_number "8";
chr10	StringTie	exon	75551082	75551257	1000	+	.	gene_id "MSTRG.1527"; transcript_id "MSTRG.1527.1"; exon_number "9";
chr10	StringTie	exon	75551617	75552610	1000	+	.	gene_id "MSTRG.1527"; transcript_id "MSTRG.1527.1"; exon_number "10";
chr10	StringTie	exon	75553346	75553477	1000	+	.	gene_id "MSTRG.1527"; transcript_id "MSTRG.1527.1"; exon_number "11";
chr10	StringTie	exon	75553623	75553802	1000	+	.	gene_id "MSTRG.1527"; transcript_id "MSTRG.1527.1"; exon_number "12";
chr10	StringTie	exon	75553905	75554088	1000	+	.	gene_id "MSTRG.1527"; transcript_id "MSTRG.1527.1"; exon_number "13";
chr10	StringTie	exon	75554299	75554397	1000	+	.	gene_id "MSTRG.1527"; transcript_id "MSTRG.1527.1"; exon_number "14";
chr10	StringTie	exon	75555297	75555421	1000	+	.	gene_id "MSTRG.1527"; transcript_id "MSTRG.1527.1"; exon_number "15";
chr10	StringTie	exon	75556079	75556251	1000	+	.	gene_id "MSTRG.1527"; transcript_id "MSTRG.1527.1"; exon_number "16";
chr10	StringTie	transcript	75545420	75556251	1000	+	.	gene_id "MSTRG.1527"; transcript_id "MSTRG.1527.2";
chr10	StringTie	exon	75545420	75545844	1000	+	.	gene_id "MSTRG.1527"; transcript_id "MSTRG.1527.2"; exon_number "1";
chr10	StringTie	exon	75548428	75548581	1000	+	.	gene_id "MSTRG.1527"; transcript_id "MSTRG.1527.2"; exon_number "2";
chr10	StringTie	exon	75548854	75548948	1000	+	.	gene_id "MSTRG.1527"; transcript_id "MSTRG.1527.2"; exon_number "3";
chr10	StringTie	exon	75549125	75549297	1000	+	.	gene_id "MSTRG.1527"; transcript_id "MSTRG.1527.2"; exon_number "4";
chr10	StringTie	exon	75549475	75549582	1000	+	.	gene_id "MSTRG.1527"; transcript_id "MSTRG.1527.2"; exon_number "5";
chr10	StringTie	exon	75549714	75549795	1000	+	.	gene_id "MSTRG.1527"; transcript_id "MSTRG.1527.2"; exon_number "6";
chr10	StringTie	exon	75549930	75550050	1000	+	.	gene_id "MSTRG.1527"; transcript_id "MSTRG.1527.2"; exon_number "7";
chr10	StringTie	exon	75550733	75550934	1000	+	.	gene_id "MSTRG.1527"; transcript_id "MSTRG.1527.2"; exon_number "8";
chr10	StringTie	exon	75551082	75551257	1000	+	.	gene_id "MSTRG.1527"; transcript_id "MSTRG.1527.2"; exon_number "9";
chr10	StringTie	exon	75551617	75552610	1000	+	.	gene_id "MSTRG.1527"; transcript_id "MSTRG.1527.2"; exon_number "10";
chr10	StringTie	exon	75553346	75553477	1000	+	.	gene_id "MSTRG.1527"; transcript_id "MSTRG.1527.2"; exon_number "11";
chr10	StringTie	exon	75553623	75553802	1000	+	.	gene_id "MSTRG.1527"; transcript_id "MSTRG.1527.2"; exon_number "12";
chr10	StringTie	exon	75553905	75554088	1000	+	.	gene_id "MSTRG.1527"; transcript_id "MSTRG.1527.2"; exon_number "13";
chr10	StringTie	exon	75554314	75554397	1000	+	.	gene_id "MSTRG.1527"; transcript_id "MSTRG.1527.2"; exon_number "14";
chr10	StringTie	exon	75555297	75555421	1000	+	.	gene_id "MSTRG.1527"; transcript_id "MSTRG.1527.2"; exon_number "15";
chr10	StringTie	exon	75555804	75556251	1000	+	.	gene_id "MSTRG.1527"; transcript_id "MSTRG.1527.2"; exon_number "16";
chr10	StringTie	transcript	75545420	75556179	1000	+	.	gene_id "MSTRG.1527"; transcript_id "MSTRG.1527.3";
chr10	StringTie	exon	75545420	75545844	1000	+	.	gene_id "MSTRG.1527"; transcript_id "MSTRG.1527.3"; exon_number "1";
chr10	StringTie	exon	75548428	75548581	1000	+	.	gene_id "MSTRG.1527"; transcript_id "MSTRG.1527.3"; exon_number "2";
chr10	StringTie	exon	75548854	75548948	1000	+	.	gene_id "MSTRG.1527"; transcript_id "MSTRG.1527.3"; exon_number "3";
chr10	StringTie	exon	75549125	75549297	1000	+	.	gene_id "MSTRG.1527"; transcript_id "MSTRG.1527.3"; exon_number "4";
chr10	StringTie	exon	75549475	75549582	1000	+	.	gene_id "MSTRG.1527"; transcript_id "MSTRG.1527.3"; exon_number "5";
chr10	StringTie	exon	75549714	75549795	1000	+	.	gene_id "MSTRG.1527"; transcript_id "MSTRG.1527.3"; exon_number "6";
chr10	StringTie	exon	75549930	75550050	1000	+	.	gene_id "MSTRG.1527"; transcript_id "MSTRG.1527.3"; exon_number "7";
chr10	StringTie	exon	75550733	75550934	1000	+	.	gene_id "MSTRG.1527"; transcript_id "MSTRG.1527.3"; exon_number "8";
chr10	StringTie	exon	75551082	75551257	1000	+	.	gene_id "MSTRG.1527"; transcript_id "MSTRG.1527.3"; exon_number "9";
chr10	StringTie	exon	75551617	75552610	1000	+	.	gene_id "MSTRG.1527"; transcript_id "MSTRG.1527.3"; exon_number "10";
chr10	StringTie	exon	75553346	75553477	1000	+	.	gene_id "MSTRG.1527"; transcript_id "MSTRG.1527.3"; exon_number "11";
chr10	StringTie	exon	75553623	75553802	1000	+	.	gene_id "MSTRG.1527"; transcript_id "MSTRG.1527.3"; exon_number "12";
chr10	StringTie	exon	75553905	75554088	1000	+	.	gene_id "MSTRG.1527"; transcript_id "MSTRG.1527.3"; exon_number "13";
chr10	StringTie	exon	75554314	75554397	1000	+	.	gene_id "MSTRG.1527"; transcript_id "MSTRG.1527.3"; exon_number "14";
chr10	StringTie	exon	75555297	75555421	1000	+	.	gene_id "MSTRG.1527"; transcript_id "MSTRG.1527.3"; exon_number "15";
chr10	StringTie	exon	75556079	75556179	1000	+	.	gene_id "MSTRG.1527"; transcript_id "MSTRG.1527.3"; exon_number "16";
chr10	StringTie	transcript	75545420	75556772	1000	+	.	gene_id "MSTRG.1527"; transcript_id "MSTRG.1527.4";
chr10	StringTie	exon	75545420	75545844	1000	+	.	gene_id "MSTRG.1527"; transcript_id "MSTRG.1527.4"; exon_number "1";
chr10	StringTie	exon	75548428	75548581	1000	+	.	gene_id "MSTRG.1527"; transcript_id "MSTRG.1527.4"; exon_number "2";
chr10	StringTie	exon	75548854	75548948	1000	+	.	gene_id "MSTRG.1527"; transcript_id "MSTRG.1527.4"; exon_number "3";
chr10	StringTie	exon	75549125	75549297	1000	+	.	gene_id "MSTRG.1527"; transcript_id "MSTRG.1527.4"; exon_number "4";
chr10	StringTie	exon	75549475	75549582	1000	+	.	gene_id "MSTRG.1527"; transcript_id "MSTRG.1527.4"; exon_number "5";
chr10	StringTie	exon	75549714	75549795	1000	+	.	gene_id "MSTRG.1527"; transcript_id "MSTRG.1527.4"; exon_number "6";
chr10	StringTie	exon	75549930	75550050	1000	+	.	gene_id "MSTRG.1527"; transcript_id "MSTRG.1527.4"; exon_number "7";
chr10	StringTie	exon	75550733	75550934	1000	+	.	gene_id "MSTRG.1527"; transcript_id "MSTRG.1527.4"; exon_number "8";
chr10	StringTie	exon	75551082	75551257	1000	+	.	gene_id "MSTRG.1527"; transcript_id "MSTRG.1527.4"; exon_number "9";
chr10	StringTie	exon	75551617	75552610	1000	+	.	gene_id "MSTRG.1527"; transcript_id "MSTRG.1527.4"; exon_number "10";
chr10	StringTie	exon	75553346	75553477	1000	+	.	gene_id "MSTRG.1527"; transcript_id "MSTRG.1527.4"; exon_number "11";
chr10	StringTie	exon	75553623	75553802	1000	+	.	gene_id "MSTRG.1527"; transcript_id "MSTRG.1527.4"; exon_number "12";
chr10	StringTie	exon	75553905	75554088	1000	+	.	gene_id "MSTRG.1527"; transcript_id "MSTRG.1527.4"; exon_number "13";
chr10	StringTie	exon	75554314	75554397	1000	+	.	gene_id "MSTRG.1527"; transcript_id "MSTRG.1527.4"; exon_number "14";
chr10	StringTie	exon	75555297	75555421	1000	+	.	gene_id "MSTRG.1527"; transcript_id "MSTRG.1527.4"; exon_number "15";
chr10	StringTie	exon	75556532	75556772	1000	+	.	gene_id "MSTRG.1527"; transcript_id "MSTRG.1527.4"; exon_number "16";
chr10	StringTie	transcript	75545420	75556246	1000	+	.	gene_id "MSTRG.1527"; transcript_id "MSTRG.1527.5";
chr10	StringTie	exon	75545420	75545844	1000	+	.	gene_id "MSTRG.1527"; transcript_id "MSTRG.1527.5"; exon_number "1";
chr10	StringTie	exon	75548428	75548581	1000	+	.	gene_id "MSTRG.1527"; transcript_id "MSTRG.1527.5"; exon_number "2";
chr10	StringTie	exon	75548854	75548948	1000	+	.	gene_id "MSTRG.1527"; transcript_id "MSTRG.1527.5"; exon_number "3";
chr10	StringTie	exon	75549125	75549297	1000	+	.	gene_id "MSTRG.1527"; transcript_id "MSTRG.1527.5"; exon_number "4";
chr10	StringTie	exon	75549475	75549582	1000	+	.	gene_id "MSTRG.1527"; transcript_id "MSTRG.1527.5"; exon_number "5";
chr10	StringTie	exon	75549714	75549795	1000	+	.	gene_id "MSTRG.1527"; transcript_id "MSTRG.1527.5"; exon_number "6";
chr10	StringTie	exon	75549930	75550050	1000	+	.	gene_id "MSTRG.1527"; transcript_id "MSTRG.1527.5"; exon_number "7";
chr10	StringTie	exon	75550733	75550934	1000	+	.	gene_id "MSTRG.1527"; transcript_id "MSTRG.1527.5"; exon_number "8";
chr10	StringTie	exon	75551082	75551257	1000	+	.	gene_id "MSTRG.1527"; transcript_id "MSTRG.1527.5"; exon_number "9";
chr10	StringTie	exon	75551617	75552610	1000	+	.	gene_id "MSTRG.1527"; transcript_id "MSTRG.1527.5"; exon_number "10";
chr10	StringTie	exon	75553346	75553477	1000	+	.	gene_id "MSTRG.1527"; transcript_id "MSTRG.1527.5"; exon_number "11";
chr10	StringTie	exon	75553623	75553802	1000	+	.	gene_id "MSTRG.1527"; transcript_id "MSTRG.1527.5"; exon_number "12";
chr10	StringTie	exon	75553905	75554088	1000	+	.	gene_id "MSTRG.1527"; transcript_id "MSTRG.1527.5"; exon_number "13";
chr10	StringTie	exon	75554314	75554397	1000	+	.	gene_id "MSTRG.1527"; transcript_id "MSTRG.1527.5"; exon_number "14";
chr10	StringTie	exon	75555297	75555421	1000	+	.	gene_id "MSTRG.1527"; transcript_id "MSTRG.1527.5"; exon_number "15";
chr10	StringTie	exon	75555954	75556246	1000	+	.	gene_id "MSTRG.1527"; transcript_id "MSTRG.1527.5"; exon_number "16";
chr10	StringTie	transcript	75545420	75556232	1000	+	.	gene_id "MSTRG.1527"; transcript_id "MSTRG.1527.6";
chr10	StringTie	exon	75545420	75545844	1000	+	.	gene_id "MSTRG.1527"; transcript_id "MSTRG.1527.6"; exon_number "1";
chr10	StringTie	exon	75548428	75548581	1000	+	.	gene_id "MSTRG.1527"; transcript_id "MSTRG.1527.6"; exon_number "2";
chr10	StringTie	exon	75548854	75548948	1000	+	.	gene_id "MSTRG.1527"; transcript_id "MSTRG.1527.6"; exon_number "3";
chr10	StringTie	exon	75549125	75549297	1000	+	.	gene_id "MSTRG.1527"; transcript_id "MSTRG.1527.6"; exon_number "4";
chr10	StringTie	exon	75549475	75549582	1000	+	.	gene_id "MSTRG.1527"; transcript_id "MSTRG.1527.6"; exon_number "5";
chr10	StringTie	exon	75549714	75549795	1000	+	.	gene_id "MSTRG.1527"; transcript_id "MSTRG.1527.6"; exon_number "6";
chr10	StringTie	exon	75549930	75550050	1000	+	.	gene_id "MSTRG.1527"; transcript_id "MSTRG.1527.6"; exon_number "7";
chr10	StringTie	exon	75550733	75550934	1000	+	.	gene_id "MSTRG.1527"; transcript_id "MSTRG.1527.6"; exon_number "8";
chr10	StringTie	exon	75551082	75551257	1000	+	.	gene_id "MSTRG.1527"; transcript_id "MSTRG.1527.6"; exon_number "9";
chr10	StringTie	exon	75551617	75552610	1000	+	.	gene_id "MSTRG.1527"; transcript_id "MSTRG.1527.6"; exon_number "10";
chr10	StringTie	exon	75553346	75553477	1000	+	.	gene_id "MSTRG.1527"; transcript_id "MSTRG.1527.6"; exon_number "11";
chr10	StringTie	exon	75553623	75553802	1000	+	.	gene_id "MSTRG.1527"; transcript_id "MSTRG.1527.6"; exon_number "12";
chr10	StringTie	exon	75553905	75554088	1000	+	.	gene_id "MSTRG.1527"; transcript_id "MSTRG.1527.6"; exon_number "13";
chr10	StringTie	exon	75554299	75554397	1000	+	.	gene_id "MSTRG.1527"; transcript_id "MSTRG.1527.6"; exon_number "14";
chr10	StringTie	exon	75555297	75555421	1000	+	.	gene_id "MSTRG.1527"; transcript_id "MSTRG.1527.6"; exon_number "15";
chr10	StringTie	exon	75555804	75556232	1000	+	.	gene_id "MSTRG.1527"; transcript_id "MSTRG.1527.6"; exon_number "16";
chr10	StringTie	transcript	75551808	75556777	1000	+	.	gene_id "MSTRG.1527"; transcript_id "MSTRG.1527.7";
chr10	StringTie	exon	75551808	75552610	1000	+	.	gene_id "MSTRG.1527"; transcript_id "MSTRG.1527.7"; exon_number "1";
chr10	StringTie	exon	75553346	75553477	1000	+	.	gene_id "MSTRG.1527"; transcript_id "MSTRG.1527.7"; exon_number "2";
chr10	StringTie	exon	75553623	75553802	1000	+	.	gene_id "MSTRG.1527"; transcript_id "MSTRG.1527.7"; exon_number "3";
chr10	StringTie	exon	75553905	75554088	1000	+	.	gene_id "MSTRG.1527"; transcript_id "MSTRG.1527.7"; exon_number "4";
chr10	StringTie	exon	75554299	75554397	1000	+	.	gene_id "MSTRG.1527"; transcript_id "MSTRG.1527.7"; exon_number "5";
chr10	StringTie	exon	75555297	75555421	1000	+	.	gene_id "MSTRG.1527"; transcript_id "MSTRG.1527.7"; exon_number "6";
chr10	StringTie	exon	75556532	75556777	1000	+	.	gene_id "MSTRG.1527"; transcript_id "MSTRG.1527.7"; exon_number "7";
chr10	StringTie	transcript	75551808	75556251	1000	+	.	gene_id "MSTRG.1527"; transcript_id "MSTRG.1527.8";
chr10	StringTie	exon	75551808	75552610	1000	+	.	gene_id "MSTRG.1527"; transcript_id "MSTRG.1527.8"; exon_number "1";
chr10	StringTie	exon	75553346	75553477	1000	+	.	gene_id "MSTRG.1527"; transcript_id "MSTRG.1527.8"; exon_number "2";
chr10	StringTie	exon	75553623	75553802	1000	+	.	gene_id "MSTRG.1527"; transcript_id "MSTRG.1527.8"; exon_number "3";
chr10	StringTie	exon	75553905	75554088	1000	+	.	gene_id "MSTRG.1527"; transcript_id "MSTRG.1527.8"; exon_number "4";
chr10	StringTie	exon	75554299	75554397	1000	+	.	gene_id "MSTRG.1527"; transcript_id "MSTRG.1527.8"; exon_number "5";
chr10	StringTie	exon	75555297	75555421	1000	+	.	gene_id "MSTRG.1527"; transcript_id "MSTRG.1527.8"; exon_number "6";
chr10	StringTie	exon	75555954	75556251	1000	+	.	gene_id "MSTRG.1527"; transcript_id "MSTRG.1527.8"; exon_number "7";
chr10	StringTie	transcript	75555456	75557363	1000	-	.	gene_id "MSTRG.1528"; transcript_id "MSTRG.1528.1";
chr10	StringTie	exon	75555456	75556772	1000	-	.	gene_id "MSTRG.1528"; transcript_id "MSTRG.1528.1"; exon_number "1";
chr10	StringTie	exon	75556871	75557029	1000	-	.	gene_id "MSTRG.1528"; transcript_id "MSTRG.1528.1"; exon_number "2";
chr10	StringTie	exon	75557135	75557363	1000	-	.	gene_id "MSTRG.1528"; transcript_id "MSTRG.1528.1"; exon_number "3";
chr10	StringTie	transcript	75556272	75557361	1000	-	.	gene_id "MSTRG.1528"; transcript_id "MSTRG.1528.2";
chr10	StringTie	exon	75556272	75556777	1000	-	.	gene_id "MSTRG.1528"; transcript_id "MSTRG.1528.2"; exon_number "1";
chr10	StringTie	exon	75556871	75557029	1000	-	.	gene_id "MSTRG.1528"; transcript_id "MSTRG.1528.2"; exon_number "2";
chr10	StringTie	exon	75557135	75557361	1000	-	.	gene_id "MSTRG.1528"; transcript_id "MSTRG.1528.2"; exon_number "3";
chr10	StringTie	transcript	75556874	75561550	1000	+	.	gene_id "MSTRG.1529"; transcript_id "MSTRG.1529.1";
chr10	StringTie	exon	75556874	75557029	1000	+	.	gene_id "MSTRG.1529"; transcript_id "MSTRG.1529.1"; exon_number "1";
chr10	StringTie	exon	75557135	75557363	1000	+	.	gene_id "MSTRG.1529"; transcript_id "MSTRG.1529.1"; exon_number "2";
chr10	StringTie	exon	75557539	75557828	1000	+	.	gene_id "MSTRG.1529"; transcript_id "MSTRG.1529.1"; exon_number "3";
chr10	StringTie	exon	75557988	75558211	1000	+	.	gene_id "MSTRG.1529"; transcript_id "MSTRG.1529.1"; exon_number "4";
chr10	StringTie	exon	75558760	75559248	1000	+	.	gene_id "MSTRG.1529"; transcript_id "MSTRG.1529.1"; exon_number "5";
chr10	StringTie	exon	75559769	75559928	1000	+	.	gene_id "MSTRG.1529"; transcript_id "MSTRG.1529.1"; exon_number "6";
chr10	StringTie	exon	75560054	75560230	1000	+	.	gene_id "MSTRG.1529"; transcript_id "MSTRG.1529.1"; exon_number "7";
chr10	StringTie	exon	75560398	75560517	1000	+	.	gene_id "MSTRG.1529"; transcript_id "MSTRG.1529.1"; exon_number "8";
chr10	StringTie	exon	75560775	75560953	1000	+	.	gene_id "MSTRG.1529"; transcript_id "MSTRG.1529.1"; exon_number "9";
chr10	StringTie	exon	75561074	75561550	1000	+	.	gene_id "MSTRG.1529"; transcript_id "MSTRG.1529.1"; exon_number "10";
chr10	StringTie	transcript	75556874	75561550	1000	+	.	gene_id "MSTRG.1529"; transcript_id "MSTRG.1529.2";
chr10	StringTie	exon	75556874	75557363	1000	+	.	gene_id "MSTRG.1529"; transcript_id "MSTRG.1529.2"; exon_number "1";
chr10	StringTie	exon	75557539	75558211	1000	+	.	gene_id "MSTRG.1529"; transcript_id "MSTRG.1529.2"; exon_number "2";
chr10	StringTie	exon	75558760	75559248	1000	+	.	gene_id "MSTRG.1529"; transcript_id "MSTRG.1529.2"; exon_number "3";
chr10	StringTie	exon	75559769	75559952	1000	+	.	gene_id "MSTRG.1529"; transcript_id "MSTRG.1529.2"; exon_number "4";
chr10	StringTie	exon	75560054	75560230	1000	+	.	gene_id "MSTRG.1529"; transcript_id "MSTRG.1529.2"; exon_number "5";
chr10	StringTie	exon	75560398	75560517	1000	+	.	gene_id "MSTRG.1529"; transcript_id "MSTRG.1529.2"; exon_number "6";
chr10	StringTie	exon	75560775	75560953	1000	+	.	gene_id "MSTRG.1529"; transcript_id "MSTRG.1529.2"; exon_number "7";
chr10	StringTie	exon	75561074	75561550	1000	+	.	gene_id "MSTRG.1529"; transcript_id "MSTRG.1529.2"; exon_number "8";
chr10	StringTie	transcript	75561669	75571342	1000	-	.	gene_id "MSTRG.1530"; transcript_id "MSTRG.1530.1";
chr10	StringTie	exon	75561669	75562334	1000	-	.	gene_id "MSTRG.1530"; transcript_id "MSTRG.1530.1"; exon_number "1";
chr10	StringTie	exon	75562432	75562534	1000	-	.	gene_id "MSTRG.1530"; transcript_id "MSTRG.1530.1"; exon_number "2";
chr10	StringTie	exon	75562730	75562839	1000	-	.	gene_id "MSTRG.1530"; transcript_id "MSTRG.1530.1"; exon_number "3";
chr10	StringTie	exon	75562947	75563117	1000	-	.	gene_id "MSTRG.1530"; transcript_id "MSTRG.1530.1"; exon_number "4";
chr10	StringTie	exon	75563332	75563506	1000	-	.	gene_id "MSTRG.1530"; transcript_id "MSTRG.1530.1"; exon_number "5";
chr10	StringTie	exon	75563651	75563774	1000	-	.	gene_id "MSTRG.1530"; transcript_id "MSTRG.1530.1"; exon_number "6";
chr10	StringTie	exon	75564531	75564627	1000	-	.	gene_id "MSTRG.1530"; transcript_id "MSTRG.1530.1"; exon_number "7";
chr10	StringTie	exon	75565345	75565527	1000	-	.	gene_id "MSTRG.1530"; transcript_id "MSTRG.1530.1"; exon_number "8";
chr10	StringTie	exon	75565658	75565786	1000	-	.	gene_id "MSTRG.1530"; transcript_id "MSTRG.1530.1"; exon_number "9";
chr10	StringTie	exon	75566047	75566232	1000	-	.	gene_id "MSTRG.1530"; transcript_id "MSTRG.1530.1"; exon_number "10";
chr10	StringTie	exon	75566415	75566569	1000	-	.	gene_id "MSTRG.1530"; transcript_id "MSTRG.1530.1"; exon_number "11";
chr10	StringTie	exon	75566866	75566953	1000	-	.	gene_id "MSTRG.1530"; transcript_id "MSTRG.1530.1"; exon_number "12";
chr10	StringTie	exon	75567142	75568487	1000	-	.	gene_id "MSTRG.1530"; transcript_id "MSTRG.1530.1"; exon_number "13";
chr10	StringTie	exon	75570557	75570661	1000	-	.	gene_id "MSTRG.1530"; transcript_id "MSTRG.1530.1"; exon_number "14";
chr10	StringTie	exon	75571232	75571342	1000	-	.	gene_id "MSTRG.1530"; transcript_id "MSTRG.1530.1"; exon_number "15";
chr10	StringTie	transcript	75572259	75634260	1000	-	.	gene_id "MSTRG.1531"; transcript_id "MSTRG.1531.1";
chr10	StringTie	exon	75572259	75574263	1000	-	.	gene_id "MSTRG.1531"; transcript_id "MSTRG.1531.1"; exon_number "1";
chr10	StringTie	exon	75574761	75575005	1000	-	.	gene_id "MSTRG.1531"; transcript_id "MSTRG.1531.1"; exon_number "2";
chr10	StringTie	exon	75576781	75576875	1000	-	.	gene_id "MSTRG.1531"; transcript_id "MSTRG.1531.1"; exon_number "3";
chr10	StringTie	exon	75577237	75577312	1000	-	.	gene_id "MSTRG.1531"; transcript_id "MSTRG.1531.1"; exon_number "4";
chr10	StringTie	exon	75581440	75581488	1000	-	.	gene_id "MSTRG.1531"; transcript_id "MSTRG.1531.1"; exon_number "5";
chr10	StringTie	exon	75583798	75583842	1000	-	.	gene_id "MSTRG.1531"; transcript_id "MSTRG.1531.1"; exon_number "6";
chr10	StringTie	exon	75585037	75585105	1000	-	.	gene_id "MSTRG.1531"; transcript_id "MSTRG.1531.1"; exon_number "7";
chr10	StringTie	exon	75597226	75597269	1000	-	.	gene_id "MSTRG.1531"; transcript_id "MSTRG.1531.1"; exon_number "8";
chr10	StringTie	exon	75601927	75601969	1000	-	.	gene_id "MSTRG.1531"; transcript_id "MSTRG.1531.1"; exon_number "9";
chr10	StringTie	exon	75602216	75602299	1000	-	.	gene_id "MSTRG.1531"; transcript_id "MSTRG.1531.1"; exon_number "10";
chr10	StringTie	exon	75606983	75607105	1000	-	.	gene_id "MSTRG.1531"; transcript_id "MSTRG.1531.1"; exon_number "11";
chr10	StringTie	exon	75607746	75607840	1000	-	.	gene_id "MSTRG.1531"; transcript_id "MSTRG.1531.1"; exon_number "12";
chr10	StringTie	exon	75608284	75608367	1000	-	.	gene_id "MSTRG.1531"; transcript_id "MSTRG.1531.1"; exon_number "13";
chr10	StringTie	exon	75608771	75608873	1000	-	.	gene_id "MSTRG.1531"; transcript_id "MSTRG.1531.1"; exon_number "14";
chr10	StringTie	exon	75609019	75609091	1000	-	.	gene_id "MSTRG.1531"; transcript_id "MSTRG.1531.1"; exon_number "15";
chr10	StringTie	exon	75612012	75612077	1000	-	.	gene_id "MSTRG.1531"; transcript_id "MSTRG.1531.1"; exon_number "16";
chr10	StringTie	exon	75612950	75613004	1000	-	.	gene_id "MSTRG.1531"; transcript_id "MSTRG.1531.1"; exon_number "17";
chr10	StringTie	exon	75620588	75620647	1000	-	.	gene_id "MSTRG.1531"; transcript_id "MSTRG.1531.1"; exon_number "18";
chr10	StringTie	exon	75632747	75632841	1000	-	.	gene_id "MSTRG.1531"; transcript_id "MSTRG.1531.1"; exon_number "19";
chr10	StringTie	exon	75634155	75634260	1000	-	.	gene_id "MSTRG.1531"; transcript_id "MSTRG.1531.1"; exon_number "20";
chr10	StringTie	transcript	75671282	75673511	1000	+	.	gene_id "MSTRG.1532"; transcript_id "MSTRG.1532.1";
chr10	StringTie	exon	75671282	75671370	1000	+	.	gene_id "MSTRG.1532"; transcript_id "MSTRG.1532.1"; exon_number "1";
chr10	StringTie	exon	75671973	75672080	1000	+	.	gene_id "MSTRG.1532"; transcript_id "MSTRG.1532.1"; exon_number "2";
chr10	StringTie	exon	75672682	75672856	1000	+	.	gene_id "MSTRG.1532"; transcript_id "MSTRG.1532.1"; exon_number "3";
chr10	StringTie	exon	75673048	75673139	1000	+	.	gene_id "MSTRG.1532"; transcript_id "MSTRG.1532.1"; exon_number "4";
chr10	StringTie	exon	75673297	75673511	1000	+	.	gene_id "MSTRG.1532"; transcript_id "MSTRG.1532.1"; exon_number "5";
chr10	StringTie	transcript	75671823	75677254	1000	+	.	gene_id "MSTRG.1532"; transcript_id "MSTRG.1532.2";
chr10	StringTie	exon	75671823	75671826	1000	+	.	gene_id "MSTRG.1532"; transcript_id "MSTRG.1532.2"; exon_number "1";
chr10	StringTie	exon	75671973	75672080	1000	+	.	gene_id "MSTRG.1532"; transcript_id "MSTRG.1532.2"; exon_number "2";
chr10	StringTie	exon	75672682	75672856	1000	+	.	gene_id "MSTRG.1532"; transcript_id "MSTRG.1532.2"; exon_number "3";
chr10	StringTie	exon	75673048	75673139	1000	+	.	gene_id "MSTRG.1532"; transcript_id "MSTRG.1532.2"; exon_number "4";
chr10	StringTie	exon	75673297	75673516	1000	+	.	gene_id "MSTRG.1532"; transcript_id "MSTRG.1532.2"; exon_number "5";
chr10	StringTie	exon	75673738	75673886	1000	+	.	gene_id "MSTRG.1532"; transcript_id "MSTRG.1532.2"; exon_number "6";
chr10	StringTie	exon	75674534	75674674	1000	+	.	gene_id "MSTRG.1532"; transcript_id "MSTRG.1532.2"; exon_number "7";
chr10	StringTie	exon	75675009	75675157	1000	+	.	gene_id "MSTRG.1532"; transcript_id "MSTRG.1532.2"; exon_number "8";
chr10	StringTie	exon	75676147	75677254	1000	+	.	gene_id "MSTRG.1532"; transcript_id "MSTRG.1532.2"; exon_number "9";
chr10	StringTie	transcript	75757872	75879918	1000	+	.	gene_id "MSTRG.1533"; transcript_id "MSTRG.1533.1";
chr10	StringTie	exon	75757872	75758133	1000	+	.	gene_id "MSTRG.1533"; transcript_id "MSTRG.1533.1"; exon_number "1";
chr10	StringTie	exon	75802841	75802911	1000	+	.	gene_id "MSTRG.1533"; transcript_id "MSTRG.1533.1"; exon_number "2";
chr10	StringTie	exon	75830428	75830578	1000	+	.	gene_id "MSTRG.1533"; transcript_id "MSTRG.1533.1"; exon_number "3";
chr10	StringTie	exon	75830733	75830841	1000	+	.	gene_id "MSTRG.1533"; transcript_id "MSTRG.1533.1"; exon_number "4";
chr10	StringTie	exon	75832488	75832610	1000	+	.	gene_id "MSTRG.1533"; transcript_id "MSTRG.1533.1"; exon_number "5";
chr10	StringTie	exon	75834501	75834661	1000	+	.	gene_id "MSTRG.1533"; transcript_id "MSTRG.1533.1"; exon_number "6";
chr10	StringTie	exon	75842212	75842302	1000	+	.	gene_id "MSTRG.1533"; transcript_id "MSTRG.1533.1"; exon_number "7";
chr10	StringTie	exon	75843124	75843271	1000	+	.	gene_id "MSTRG.1533"; transcript_id "MSTRG.1533.1"; exon_number "8";
chr10	StringTie	exon	75848954	75849107	1000	+	.	gene_id "MSTRG.1533"; transcript_id "MSTRG.1533.1"; exon_number "9";
chr10	StringTie	exon	75849781	75849956	1000	+	.	gene_id "MSTRG.1533"; transcript_id "MSTRG.1533.1"; exon_number "10";
chr10	StringTie	exon	75854029	75854219	1000	+	.	gene_id "MSTRG.1533"; transcript_id "MSTRG.1533.1"; exon_number "11";
chr10	StringTie	exon	75855414	75855613	1000	+	.	gene_id "MSTRG.1533"; transcript_id "MSTRG.1533.1"; exon_number "12";
chr10	StringTie	exon	75856962	75857090	1000	+	.	gene_id "MSTRG.1533"; transcript_id "MSTRG.1533.1"; exon_number "13";
chr10	StringTie	exon	75860706	75860855	1000	+	.	gene_id "MSTRG.1533"; transcript_id "MSTRG.1533.1"; exon_number "14";
chr10	StringTie	exon	75863578	75863686	1000	+	.	gene_id "MSTRG.1533"; transcript_id "MSTRG.1533.1"; exon_number "15";
chr10	StringTie	exon	75864809	75865111	1000	+	.	gene_id "MSTRG.1533"; transcript_id "MSTRG.1533.1"; exon_number "16";
chr10	StringTie	exon	75866988	75867112	1000	+	.	gene_id "MSTRG.1533"; transcript_id "MSTRG.1533.1"; exon_number "17";
chr10	StringTie	exon	75868729	75868914	1000	+	.	gene_id "MSTRG.1533"; transcript_id "MSTRG.1533.1"; exon_number "18";
chr10	StringTie	exon	75873942	75874145	1000	+	.	gene_id "MSTRG.1533"; transcript_id "MSTRG.1533.1"; exon_number "19";
chr10	StringTie	exon	75874553	75874657	1000	+	.	gene_id "MSTRG.1533"; transcript_id "MSTRG.1533.1"; exon_number "20";
chr10	StringTie	exon	75877781	75879918	1000	+	.	gene_id "MSTRG.1533"; transcript_id "MSTRG.1533.1"; exon_number "21";
chr10	StringTie	transcript	75880013	75880621	1000	-	.	gene_id "MSTRG.1534"; transcript_id "MSTRG.1534.1";
chr10	StringTie	exon	75880013	75880621	1000	-	.	gene_id "MSTRG.1534"; transcript_id "MSTRG.1534.1"; exon_number "1";
chr10	StringTie	transcript	75880800	75881121	1000	+	.	gene_id "MSTRG.1535"; transcript_id "MSTRG.1535.1";
chr10	StringTie	exon	75880800	75881121	1000	+	.	gene_id "MSTRG.1535"; transcript_id "MSTRG.1535.1"; exon_number "1";
chr10	StringTie	transcript	75881524	75910821	1000	-	.	gene_id "MSTRG.1536"; transcript_id "MSTRG.1536.1";
chr10	StringTie	exon	75881524	75883668	1000	-	.	gene_id "MSTRG.1536"; transcript_id "MSTRG.1536.1"; exon_number "1";
chr10	StringTie	exon	75884138	75884282	1000	-	.	gene_id "MSTRG.1536"; transcript_id "MSTRG.1536.1"; exon_number "2";
chr10	StringTie	exon	75885906	75886113	1000	-	.	gene_id "MSTRG.1536"; transcript_id "MSTRG.1536.1"; exon_number "3";
chr10	StringTie	exon	75888866	75888999	1000	-	.	gene_id "MSTRG.1536"; transcript_id "MSTRG.1536.1"; exon_number "4";
chr10	StringTie	exon	75889665	75889750	1000	-	.	gene_id "MSTRG.1536"; transcript_id "MSTRG.1536.1"; exon_number "5";
chr10	StringTie	exon	75893785	75893922	1000	-	.	gene_id "MSTRG.1536"; transcript_id "MSTRG.1536.1"; exon_number "6";
chr10	StringTie	exon	75896390	75896561	1000	-	.	gene_id "MSTRG.1536"; transcript_id "MSTRG.1536.1"; exon_number "7";
chr10	StringTie	exon	75897865	75898140	1000	-	.	gene_id "MSTRG.1536"; transcript_id "MSTRG.1536.1"; exon_number "8";
chr10	StringTie	exon	75910513	75910821	1000	-	.	gene_id "MSTRG.1536"; transcript_id "MSTRG.1536.1"; exon_number "9";
chr10	StringTie	transcript	75882722	75910600	1000	-	.	gene_id "MSTRG.1536"; transcript_id "MSTRG.1536.2";
chr10	StringTie	exon	75882722	75883668	1000	-	.	gene_id "MSTRG.1536"; transcript_id "MSTRG.1536.2"; exon_number "1";
chr10	StringTie	exon	75884138	75884282	1000	-	.	gene_id "MSTRG.1536"; transcript_id "MSTRG.1536.2"; exon_number "2";
chr10	StringTie	exon	75885906	75886113	1000	-	.	gene_id "MSTRG.1536"; transcript_id "MSTRG.1536.2"; exon_number "3";
chr10	StringTie	exon	75888866	75888999	1000	-	.	gene_id "MSTRG.1536"; transcript_id "MSTRG.1536.2"; exon_number "4";
chr10	StringTie	exon	75889665	75889750	1000	-	.	gene_id "MSTRG.1536"; transcript_id "MSTRG.1536.2"; exon_number "5";
chr10	StringTie	exon	75893785	75893922	1000	-	.	gene_id "MSTRG.1536"; transcript_id "MSTRG.1536.2"; exon_number "6";
chr10	StringTie	exon	75896390	75896561	1000	-	.	gene_id "MSTRG.1536"; transcript_id "MSTRG.1536.2"; exon_number "7";
chr10	StringTie	exon	75897865	75898140	1000	-	.	gene_id "MSTRG.1536"; transcript_id "MSTRG.1536.2"; exon_number "8";
chr10	StringTie	exon	75898564	75898689	1000	-	.	gene_id "MSTRG.1536"; transcript_id "MSTRG.1536.2"; exon_number "9";
chr10	StringTie	exon	75910513	75910600	1000	-	.	gene_id "MSTRG.1536"; transcript_id "MSTRG.1536.2"; exon_number "10";
chr10	StringTie	transcript	75882722	75898142	1000	-	.	gene_id "MSTRG.1536"; transcript_id "MSTRG.1536.3";
chr10	StringTie	exon	75882722	75883668	1000	-	.	gene_id "MSTRG.1536"; transcript_id "MSTRG.1536.3"; exon_number "1";
chr10	StringTie	exon	75884138	75884282	1000	-	.	gene_id "MSTRG.1536"; transcript_id "MSTRG.1536.3"; exon_number "2";
chr10	StringTie	exon	75885884	75886113	1000	-	.	gene_id "MSTRG.1536"; transcript_id "MSTRG.1536.3"; exon_number "3";
chr10	StringTie	exon	75888866	75888999	1000	-	.	gene_id "MSTRG.1536"; transcript_id "MSTRG.1536.3"; exon_number "4";
chr10	StringTie	exon	75889665	75889750	1000	-	.	gene_id "MSTRG.1536"; transcript_id "MSTRG.1536.3"; exon_number "5";
chr10	StringTie	exon	75893785	75893922	1000	-	.	gene_id "MSTRG.1536"; transcript_id "MSTRG.1536.3"; exon_number "6";
chr10	StringTie	exon	75896390	75896561	1000	-	.	gene_id "MSTRG.1536"; transcript_id "MSTRG.1536.3"; exon_number "7";
chr10	StringTie	exon	75896873	75896970	1000	-	.	gene_id "MSTRG.1536"; transcript_id "MSTRG.1536.3"; exon_number "8";
chr10	StringTie	exon	75897865	75898142	1000	-	.	gene_id "MSTRG.1536"; transcript_id "MSTRG.1536.3"; exon_number "9";
chr10	StringTie	transcript	75910987	76468233	1000	+	.	gene_id "MSTRG.1537"; transcript_id "MSTRG.1537.1";
chr10	StringTie	exon	75910987	75911101	1000	+	.	gene_id "MSTRG.1537"; transcript_id "MSTRG.1537.1"; exon_number "1";
chr10	StringTie	exon	75960522	75960596	1000	+	.	gene_id "MSTRG.1537"; transcript_id "MSTRG.1537.1"; exon_number "2";
chr10	StringTie	exon	75984296	75984349	1000	+	.	gene_id "MSTRG.1537"; transcript_id "MSTRG.1537.1"; exon_number "3";
chr10	StringTie	exon	76074425	76074503	1000	+	.	gene_id "MSTRG.1537"; transcript_id "MSTRG.1537.1"; exon_number "4";
chr10	StringTie	exon	76153899	76154071	1000	+	.	gene_id "MSTRG.1537"; transcript_id "MSTRG.1537.1"; exon_number "5";
chr10	StringTie	exon	76158229	76158337	1000	+	.	gene_id "MSTRG.1537"; transcript_id "MSTRG.1537.1"; exon_number "6";
chr10	StringTie	exon	76285014	76285184	1000	+	.	gene_id "MSTRG.1537"; transcript_id "MSTRG.1537.1"; exon_number "7";
chr10	StringTie	exon	76349040	76349075	1000	+	.	gene_id "MSTRG.1537"; transcript_id "MSTRG.1537.1"; exon_number "8";
chr10	StringTie	exon	76360137	76360251	1000	+	.	gene_id "MSTRG.1537"; transcript_id "MSTRG.1537.1"; exon_number "9";
chr10	StringTie	exon	76429941	76430027	1000	+	.	gene_id "MSTRG.1537"; transcript_id "MSTRG.1537.1"; exon_number "10";
chr10	StringTie	exon	76468079	76468233	1000	+	.	gene_id "MSTRG.1537"; transcript_id "MSTRG.1537.1"; exon_number "11";
chr10	StringTie	transcript	75936444	76469061	1000	+	.	gene_id "MSTRG.1537"; transcript_id "MSTRG.1537.2";
chr10	StringTie	exon	75936444	75936644	1000	+	.	gene_id "MSTRG.1537"; transcript_id "MSTRG.1537.2"; exon_number "1";
chr10	StringTie	exon	75960522	75960596	1000	+	.	gene_id "MSTRG.1537"; transcript_id "MSTRG.1537.2"; exon_number "2";
chr10	StringTie	exon	75984296	75984349	1000	+	.	gene_id "MSTRG.1537"; transcript_id "MSTRG.1537.2"; exon_number "3";
chr10	StringTie	exon	76074425	76074503	1000	+	.	gene_id "MSTRG.1537"; transcript_id "MSTRG.1537.2"; exon_number "4";
chr10	StringTie	exon	76153899	76154071	1000	+	.	gene_id "MSTRG.1537"; transcript_id "MSTRG.1537.2"; exon_number "5";
chr10	StringTie	exon	76158229	76158337	1000	+	.	gene_id "MSTRG.1537"; transcript_id "MSTRG.1537.2"; exon_number "6";
chr10	StringTie	exon	76285014	76285184	1000	+	.	gene_id "MSTRG.1537"; transcript_id "MSTRG.1537.2"; exon_number "7";
chr10	StringTie	exon	76349040	76349075	1000	+	.	gene_id "MSTRG.1537"; transcript_id "MSTRG.1537.2"; exon_number "8";
chr10	StringTie	exon	76360137	76360251	1000	+	.	gene_id "MSTRG.1537"; transcript_id "MSTRG.1537.2"; exon_number "9";
chr10	StringTie	exon	76429941	76430027	1000	+	.	gene_id "MSTRG.1537"; transcript_id "MSTRG.1537.2"; exon_number "10";
chr10	StringTie	exon	76468079	76469061	1000	+	.	gene_id "MSTRG.1537"; transcript_id "MSTRG.1537.2"; exon_number "11";
chr10	StringTie	transcript	75936521	76469061	1000	+	.	gene_id "MSTRG.1537"; transcript_id "MSTRG.1537.3";
chr10	StringTie	exon	75936521	75936644	1000	+	.	gene_id "MSTRG.1537"; transcript_id "MSTRG.1537.3"; exon_number "1";
chr10	StringTie	exon	75960522	75960596	1000	+	.	gene_id "MSTRG.1537"; transcript_id "MSTRG.1537.3"; exon_number "2";
chr10	StringTie	exon	75984296	75984349	1000	+	.	gene_id "MSTRG.1537"; transcript_id "MSTRG.1537.3"; exon_number "3";
chr10	StringTie	exon	76074425	76074503	1000	+	.	gene_id "MSTRG.1537"; transcript_id "MSTRG.1537.3"; exon_number "4";
chr10	StringTie	exon	76153899	76154071	1000	+	.	gene_id "MSTRG.1537"; transcript_id "MSTRG.1537.3"; exon_number "5";
chr10	StringTie	exon	76158229	76158337	1000	+	.	gene_id "MSTRG.1537"; transcript_id "MSTRG.1537.3"; exon_number "6";
chr10	StringTie	exon	76349040	76349075	1000	+	.	gene_id "MSTRG.1537"; transcript_id "MSTRG.1537.3"; exon_number "7";
chr10	StringTie	exon	76360137	76360251	1000	+	.	gene_id "MSTRG.1537"; transcript_id "MSTRG.1537.3"; exon_number "8";
chr10	StringTie	exon	76429941	76430027	1000	+	.	gene_id "MSTRG.1537"; transcript_id "MSTRG.1537.3"; exon_number "9";
chr10	StringTie	exon	76468079	76469061	1000	+	.	gene_id "MSTRG.1537"; transcript_id "MSTRG.1537.3"; exon_number "10";
chr10	StringTie	transcript	75936521	76468296	1000	+	.	gene_id "MSTRG.1537"; transcript_id "MSTRG.1537.4";
chr10	StringTie	exon	75936521	75936644	1000	+	.	gene_id "MSTRG.1537"; transcript_id "MSTRG.1537.4"; exon_number "1";
chr10	StringTie	exon	75960522	75960596	1000	+	.	gene_id "MSTRG.1537"; transcript_id "MSTRG.1537.4"; exon_number "2";
chr10	StringTie	exon	76074425	76074503	1000	+	.	gene_id "MSTRG.1537"; transcript_id "MSTRG.1537.4"; exon_number "3";
chr10	StringTie	exon	76153899	76154071	1000	+	.	gene_id "MSTRG.1537"; transcript_id "MSTRG.1537.4"; exon_number "4";
chr10	StringTie	exon	76158229	76158337	1000	+	.	gene_id "MSTRG.1537"; transcript_id "MSTRG.1537.4"; exon_number "5";
chr10	StringTie	exon	76285014	76285184	1000	+	.	gene_id "MSTRG.1537"; transcript_id "MSTRG.1537.4"; exon_number "6";
chr10	StringTie	exon	76349040	76349075	1000	+	.	gene_id "MSTRG.1537"; transcript_id "MSTRG.1537.4"; exon_number "7";
chr10	StringTie	exon	76360137	76360251	1000	+	.	gene_id "MSTRG.1537"; transcript_id "MSTRG.1537.4"; exon_number "8";
chr10	StringTie	exon	76429941	76430027	1000	+	.	gene_id "MSTRG.1537"; transcript_id "MSTRG.1537.4"; exon_number "9";
chr10	StringTie	exon	76468079	76468296	1000	+	.	gene_id "MSTRG.1537"; transcript_id "MSTRG.1537.4"; exon_number "10";
chr10	StringTie	transcript	76586358	76792050	1000	+	.	gene_id "MSTRG.1538"; transcript_id "MSTRG.1538.1";
chr10	StringTie	exon	76586358	76586543	1000	+	.	gene_id "MSTRG.1538"; transcript_id "MSTRG.1538.1"; exon_number "1";
chr10	StringTie	exon	76598441	76598510	1000	+	.	gene_id "MSTRG.1538"; transcript_id "MSTRG.1538.1"; exon_number "2";
chr10	StringTie	exon	76602358	76603236	1000	+	.	gene_id "MSTRG.1538"; transcript_id "MSTRG.1538.1"; exon_number "3";
chr10	StringTie	exon	76719728	76719836	1000	+	.	gene_id "MSTRG.1538"; transcript_id "MSTRG.1538.1"; exon_number "4";
chr10	StringTie	exon	76729418	76729533	1000	+	.	gene_id "MSTRG.1538"; transcript_id "MSTRG.1538.1"; exon_number "5";
chr10	StringTie	exon	76729778	76729859	1000	+	.	gene_id "MSTRG.1538"; transcript_id "MSTRG.1538.1"; exon_number "6";
chr10	StringTie	exon	76732265	76732397	1000	+	.	gene_id "MSTRG.1538"; transcript_id "MSTRG.1538.1"; exon_number "7";
chr10	StringTie	exon	76735157	76735212	1000	+	.	gene_id "MSTRG.1538"; transcript_id "MSTRG.1538.1"; exon_number "8";
chr10	StringTie	exon	76737074	76737195	1000	+	.	gene_id "MSTRG.1538"; transcript_id "MSTRG.1538.1"; exon_number "9";
chr10	StringTie	exon	76738982	76739097	1000	+	.	gene_id "MSTRG.1538"; transcript_id "MSTRG.1538.1"; exon_number "10";
chr10	StringTie	exon	76741545	76741686	1000	+	.	gene_id "MSTRG.1538"; transcript_id "MSTRG.1538.1"; exon_number "11";
chr10	StringTie	exon	76744838	76744999	1000	+	.	gene_id "MSTRG.1538"; transcript_id "MSTRG.1538.1"; exon_number "12";
chr10	StringTie	exon	76748777	76748870	1000	+	.	gene_id "MSTRG.1538"; transcript_id "MSTRG.1538.1"; exon_number "13";
chr10	StringTie	exon	76780340	76780571	1000	+	.	gene_id "MSTRG.1538"; transcript_id "MSTRG.1538.1"; exon_number "14";
chr10	StringTie	exon	76780884	76781043	1000	+	.	gene_id "MSTRG.1538"; transcript_id "MSTRG.1538.1"; exon_number "15";
chr10	StringTie	exon	76781639	76781989	1000	+	.	gene_id "MSTRG.1538"; transcript_id "MSTRG.1538.1"; exon_number "16";
chr10	StringTie	exon	76784716	76785007	1000	+	.	gene_id "MSTRG.1538"; transcript_id "MSTRG.1538.1"; exon_number "17";
chr10	StringTie	exon	76788247	76792050	1000	+	.	gene_id "MSTRG.1538"; transcript_id "MSTRG.1538.1"; exon_number "18";
chr10	StringTie	transcript	76598458	76792380	1000	+	.	gene_id "MSTRG.1538"; transcript_id "MSTRG.1538.2";
chr10	StringTie	exon	76598458	76598510	1000	+	.	gene_id "MSTRG.1538"; transcript_id "MSTRG.1538.2"; exon_number "1";
chr10	StringTie	exon	76602358	76603236	1000	+	.	gene_id "MSTRG.1538"; transcript_id "MSTRG.1538.2"; exon_number "2";
chr10	StringTie	exon	76719728	76719836	1000	+	.	gene_id "MSTRG.1538"; transcript_id "MSTRG.1538.2"; exon_number "3";
chr10	StringTie	exon	76729418	76729533	1000	+	.	gene_id "MSTRG.1538"; transcript_id "MSTRG.1538.2"; exon_number "4";
chr10	StringTie	exon	76729778	76729859	1000	+	.	gene_id "MSTRG.1538"; transcript_id "MSTRG.1538.2"; exon_number "5";
chr10	StringTie	exon	76732265	76732397	1000	+	.	gene_id "MSTRG.1538"; transcript_id "MSTRG.1538.2"; exon_number "6";
chr10	StringTie	exon	76735157	76735539	1000	+	.	gene_id "MSTRG.1538"; transcript_id "MSTRG.1538.2"; exon_number "7";
chr10	StringTie	exon	76737074	76737195	1000	+	.	gene_id "MSTRG.1538"; transcript_id "MSTRG.1538.2"; exon_number "8";
chr10	StringTie	exon	76738982	76739097	1000	+	.	gene_id "MSTRG.1538"; transcript_id "MSTRG.1538.2"; exon_number "9";
chr10	StringTie	exon	76741545	76741686	1000	+	.	gene_id "MSTRG.1538"; transcript_id "MSTRG.1538.2"; exon_number "10";
chr10	StringTie	exon	76744838	76744999	1000	+	.	gene_id "MSTRG.1538"; transcript_id "MSTRG.1538.2"; exon_number "11";
chr10	StringTie	exon	76748777	76748870	1000	+	.	gene_id "MSTRG.1538"; transcript_id "MSTRG.1538.2"; exon_number "12";
chr10	StringTie	exon	76780340	76780571	1000	+	.	gene_id "MSTRG.1538"; transcript_id "MSTRG.1538.2"; exon_number "13";
chr10	StringTie	exon	76780884	76781043	1000	+	.	gene_id "MSTRG.1538"; transcript_id "MSTRG.1538.2"; exon_number "14";
chr10	StringTie	exon	76781639	76781989	1000	+	.	gene_id "MSTRG.1538"; transcript_id "MSTRG.1538.2"; exon_number "15";
chr10	StringTie	exon	76784716	76785007	1000	+	.	gene_id "MSTRG.1538"; transcript_id "MSTRG.1538.2"; exon_number "16";
chr10	StringTie	exon	76788247	76792380	1000	+	.	gene_id "MSTRG.1538"; transcript_id "MSTRG.1538.2"; exon_number "17";
chr10	StringTie	transcript	76871393	76941881	1000	+	.	gene_id "MSTRG.1539"; transcript_id "MSTRG.1539.1";
chr10	StringTie	exon	76871393	76871480	1000	+	.	gene_id "MSTRG.1539"; transcript_id "MSTRG.1539.1"; exon_number "1";
chr10	StringTie	exon	76910272	76910864	1000	+	.	gene_id "MSTRG.1539"; transcript_id "MSTRG.1539.1"; exon_number "2";
chr10	StringTie	exon	76924403	76924498	1000	+	.	gene_id "MSTRG.1539"; transcript_id "MSTRG.1539.1"; exon_number "3";
chr10	StringTie	exon	76928299	76928416	1000	+	.	gene_id "MSTRG.1539"; transcript_id "MSTRG.1539.1"; exon_number "4";
chr10	StringTie	exon	76935824	76935974	1000	+	.	gene_id "MSTRG.1539"; transcript_id "MSTRG.1539.1"; exon_number "5";
chr10	StringTie	exon	76936146	76941881	1000	+	.	gene_id "MSTRG.1539"; transcript_id "MSTRG.1539.1"; exon_number "6";
chr10	StringTie	transcript	76871393	76941881	1000	+	.	gene_id "MSTRG.1539"; transcript_id "MSTRG.1539.2";
chr10	StringTie	exon	76871393	76871536	1000	+	.	gene_id "MSTRG.1539"; transcript_id "MSTRG.1539.2"; exon_number "1";
chr10	StringTie	exon	76910272	76910864	1000	+	.	gene_id "MSTRG.1539"; transcript_id "MSTRG.1539.2"; exon_number "2";
chr10	StringTie	exon	76924403	76924498	1000	+	.	gene_id "MSTRG.1539"; transcript_id "MSTRG.1539.2"; exon_number "3";
chr10	StringTie	exon	76928299	76928416	1000	+	.	gene_id "MSTRG.1539"; transcript_id "MSTRG.1539.2"; exon_number "4";
chr10	StringTie	exon	76935824	76935974	1000	+	.	gene_id "MSTRG.1539"; transcript_id "MSTRG.1539.2"; exon_number "5";
chr10	StringTie	exon	76936146	76941881	1000	+	.	gene_id "MSTRG.1539"; transcript_id "MSTRG.1539.2"; exon_number "6";
chr10	StringTie	transcript	76970359	76991206	1000	+	.	gene_id "MSTRG.1540"; transcript_id "MSTRG.1540.1";
chr10	StringTie	exon	76970359	76970474	1000	+	.	gene_id "MSTRG.1540"; transcript_id "MSTRG.1540.1"; exon_number "1";
chr10	StringTie	exon	76970607	76970696	1000	+	.	gene_id "MSTRG.1540"; transcript_id "MSTRG.1540.1"; exon_number "2";
chr10	StringTie	exon	76970892	76970947	1000	+	.	gene_id "MSTRG.1540"; transcript_id "MSTRG.1540.1"; exon_number "3";
chr10	StringTie	exon	76971988	76972056	1000	+	.	gene_id "MSTRG.1540"; transcript_id "MSTRG.1540.1"; exon_number "4";
chr10	StringTie	exon	76973779	76973828	1000	+	.	gene_id "MSTRG.1540"; transcript_id "MSTRG.1540.1"; exon_number "5";
chr10	StringTie	exon	76978821	76978973	1000	+	.	gene_id "MSTRG.1540"; transcript_id "MSTRG.1540.1"; exon_number "6";
chr10	StringTie	exon	76979062	76979114	1000	+	.	gene_id "MSTRG.1540"; transcript_id "MSTRG.1540.1"; exon_number "7";
chr10	StringTie	exon	76980501	76980728	1000	+	.	gene_id "MSTRG.1540"; transcript_id "MSTRG.1540.1"; exon_number "8";
chr10	StringTie	exon	76982010	76982160	1000	+	.	gene_id "MSTRG.1540"; transcript_id "MSTRG.1540.1"; exon_number "9";
chr10	StringTie	exon	76989402	76989459	1000	+	.	gene_id "MSTRG.1540"; transcript_id "MSTRG.1540.1"; exon_number "10";
chr10	StringTie	exon	76990656	76991206	1000	+	.	gene_id "MSTRG.1540"; transcript_id "MSTRG.1540.1"; exon_number "11";
chr10	StringTie	transcript	76970359	76991202	1000	+	.	gene_id "MSTRG.1540"; transcript_id "MSTRG.1540.2";
chr10	StringTie	exon	76970359	76970474	1000	+	.	gene_id "MSTRG.1540"; transcript_id "MSTRG.1540.2"; exon_number "1";
chr10	StringTie	exon	76970892	76970947	1000	+	.	gene_id "MSTRG.1540"; transcript_id "MSTRG.1540.2"; exon_number "2";
chr10	StringTie	exon	76971988	76972056	1000	+	.	gene_id "MSTRG.1540"; transcript_id "MSTRG.1540.2"; exon_number "3";
chr10	StringTie	exon	76973779	76973828	1000	+	.	gene_id "MSTRG.1540"; transcript_id "MSTRG.1540.2"; exon_number "4";
chr10	StringTie	exon	76978821	76978973	1000	+	.	gene_id "MSTRG.1540"; transcript_id "MSTRG.1540.2"; exon_number "5";
chr10	StringTie	exon	76979062	76979114	1000	+	.	gene_id "MSTRG.1540"; transcript_id "MSTRG.1540.2"; exon_number "6";
chr10	StringTie	exon	76980501	76980728	1000	+	.	gene_id "MSTRG.1540"; transcript_id "MSTRG.1540.2"; exon_number "7";
chr10	StringTie	exon	76982010	76982160	1000	+	.	gene_id "MSTRG.1540"; transcript_id "MSTRG.1540.2"; exon_number "8";
chr10	StringTie	exon	76989402	76989459	1000	+	.	gene_id "MSTRG.1540"; transcript_id "MSTRG.1540.2"; exon_number "9";
chr10	StringTie	exon	76990656	76991202	1000	+	.	gene_id "MSTRG.1540"; transcript_id "MSTRG.1540.2"; exon_number "10";
chr10	StringTie	transcript	76993727	76995769	1000	-	.	gene_id "MSTRG.1541"; transcript_id "MSTRG.1541.1";
chr10	StringTie	exon	76993727	76993983	1000	-	.	gene_id "MSTRG.1541"; transcript_id "MSTRG.1541.1"; exon_number "1";
chr10	StringTie	exon	76994368	76994501	1000	-	.	gene_id "MSTRG.1541"; transcript_id "MSTRG.1541.1"; exon_number "2";
chr10	StringTie	exon	76994696	76994750	1000	-	.	gene_id "MSTRG.1541"; transcript_id "MSTRG.1541.1"; exon_number "3";
chr10	StringTie	exon	76994818	76994936	1000	-	.	gene_id "MSTRG.1541"; transcript_id "MSTRG.1541.1"; exon_number "4";
chr10	StringTie	exon	76995025	76995130	1000	-	.	gene_id "MSTRG.1541"; transcript_id "MSTRG.1541.1"; exon_number "5";
chr10	StringTie	exon	76995374	76995501	1000	-	.	gene_id "MSTRG.1541"; transcript_id "MSTRG.1541.1"; exon_number "6";
chr10	StringTie	exon	76995593	76995769	1000	-	.	gene_id "MSTRG.1541"; transcript_id "MSTRG.1541.1"; exon_number "7";
chr10	StringTie	transcript	77157588	77161664	1000	-	.	gene_id "MSTRG.1542"; transcript_id "MSTRG.1542.1";
chr10	StringTie	exon	77157588	77160132	1000	-	.	gene_id "MSTRG.1542"; transcript_id "MSTRG.1542.1"; exon_number "1";
chr10	StringTie	exon	77160863	77161664	1000	-	.	gene_id "MSTRG.1542"; transcript_id "MSTRG.1542.1"; exon_number "2";
chr10	StringTie	transcript	78644639	78709126	1000	-	.	gene_id "MSTRG.1543"; transcript_id "MSTRG.1543.1";
chr10	StringTie	exon	78644639	78647273	1000	-	.	gene_id "MSTRG.1543"; transcript_id "MSTRG.1543.1"; exon_number "1";
chr10	StringTie	exon	78649209	78649327	1000	-	.	gene_id "MSTRG.1543"; transcript_id "MSTRG.1543.1"; exon_number "2";
chr10	StringTie	exon	78651283	78651477	1000	-	.	gene_id "MSTRG.1543"; transcript_id "MSTRG.1543.1"; exon_number "3";
chr10	StringTie	exon	78669724	78669854	1000	-	.	gene_id "MSTRG.1543"; transcript_id "MSTRG.1543.1"; exon_number "4";
chr10	StringTie	exon	78674694	78674807	1000	-	.	gene_id "MSTRG.1543"; transcript_id "MSTRG.1543.1"; exon_number "5";
chr10	StringTie	exon	78704531	78704723	1000	-	.	gene_id "MSTRG.1543"; transcript_id "MSTRG.1543.1"; exon_number "6";
chr10	StringTie	exon	78708900	78709126	1000	-	.	gene_id "MSTRG.1543"; transcript_id "MSTRG.1543.1"; exon_number "7";
chr10	StringTie	transcript	78711846	79397547	1000	-	.	gene_id "MSTRG.1544"; transcript_id "MSTRG.1544.1";
chr10	StringTie	exon	78711846	78711917	1000	-	.	gene_id "MSTRG.1544"; transcript_id "MSTRG.1544.1"; exon_number "1";
chr10	StringTie	exon	78713559	78713682	1000	-	.	gene_id "MSTRG.1544"; transcript_id "MSTRG.1544.1"; exon_number "2";
chr10	StringTie	exon	78729732	78729825	1000	-	.	gene_id "MSTRG.1544"; transcript_id "MSTRG.1544.1"; exon_number "3";
chr10	StringTie	exon	78771725	78771801	1000	-	.	gene_id "MSTRG.1544"; transcript_id "MSTRG.1544.1"; exon_number "4";
chr10	StringTie	exon	78778771	78778857	1000	-	.	gene_id "MSTRG.1544"; transcript_id "MSTRG.1544.1"; exon_number "5";
chr10	StringTie	exon	78787581	78787649	1000	-	.	gene_id "MSTRG.1544"; transcript_id "MSTRG.1544.1"; exon_number "6";
chr10	StringTie	exon	78799286	78799395	1000	-	.	gene_id "MSTRG.1544"; transcript_id "MSTRG.1544.1"; exon_number "7";
chr10	StringTie	exon	78832855	78833010	1000	-	.	gene_id "MSTRG.1544"; transcript_id "MSTRG.1544.1"; exon_number "8";
chr10	StringTie	exon	78839239	78839308	1000	-	.	gene_id "MSTRG.1544"; transcript_id "MSTRG.1544.1"; exon_number "9";
chr10	StringTie	exon	78844395	78844477	1000	-	.	gene_id "MSTRG.1544"; transcript_id "MSTRG.1544.1"; exon_number "10";
chr10	StringTie	exon	78846246	78846351	1000	-	.	gene_id "MSTRG.1544"; transcript_id "MSTRG.1544.1"; exon_number "11";
chr10	StringTie	exon	78850158	78850268	1000	-	.	gene_id "MSTRG.1544"; transcript_id "MSTRG.1544.1"; exon_number "12";
chr10	StringTie	exon	78868239	78868330	1000	-	.	gene_id "MSTRG.1544"; transcript_id "MSTRG.1544.1"; exon_number "13";
chr10	StringTie	exon	78869931	78870101	1000	-	.	gene_id "MSTRG.1544"; transcript_id "MSTRG.1544.1"; exon_number "14";
chr10	StringTie	exon	78872125	78872200	1000	-	.	gene_id "MSTRG.1544"; transcript_id "MSTRG.1544.1"; exon_number "15";
chr10	StringTie	exon	78880731	78880806	1000	-	.	gene_id "MSTRG.1544"; transcript_id "MSTRG.1544.1"; exon_number "16";
chr10	StringTie	exon	78943179	78943290	1000	-	.	gene_id "MSTRG.1544"; transcript_id "MSTRG.1544.1"; exon_number "17";
chr10	StringTie	exon	78944581	78944674	1000	-	.	gene_id "MSTRG.1544"; transcript_id "MSTRG.1544.1"; exon_number "18";
chr10	StringTie	exon	79010953	79011014	1000	-	.	gene_id "MSTRG.1544"; transcript_id "MSTRG.1544.1"; exon_number "19";
chr10	StringTie	exon	79163620	79163781	1000	-	.	gene_id "MSTRG.1544"; transcript_id "MSTRG.1544.1"; exon_number "20";
chr10	StringTie	exon	79397023	79397547	1000	-	.	gene_id "MSTRG.1544"; transcript_id "MSTRG.1544.1"; exon_number "21";
chr10	StringTie	transcript	79395957	79397751	1000	-	.	gene_id "MSTRG.1544"; transcript_id "MSTRG.1544.2";
chr10	StringTie	exon	79395957	79396273	1000	-	.	gene_id "MSTRG.1544"; transcript_id "MSTRG.1544.2"; exon_number "1";
chr10	StringTie	exon	79397023	79397751	1000	-	.	gene_id "MSTRG.1544"; transcript_id "MSTRG.1544.2"; exon_number "2";
chr10	StringTie	transcript	79395957	79397547	1000	-	.	gene_id "MSTRG.1544"; transcript_id "MSTRG.1544.3";
chr10	StringTie	exon	79395957	79396327	1000	-	.	gene_id "MSTRG.1544"; transcript_id "MSTRG.1544.3"; exon_number "1";
chr10	StringTie	exon	79397023	79397547	1000	-	.	gene_id "MSTRG.1544"; transcript_id "MSTRG.1544.3"; exon_number "2";
chr10	StringTie	transcript	79395957	79397400	1000	-	.	gene_id "MSTRG.1544"; transcript_id "MSTRG.1544.4";
chr10	StringTie	exon	79395957	79396764	1000	-	.	gene_id "MSTRG.1544"; transcript_id "MSTRG.1544.4"; exon_number "1";
chr10	StringTie	exon	79397023	79397400	1000	-	.	gene_id "MSTRG.1544"; transcript_id "MSTRG.1544.4"; exon_number "2";
chr10	StringTie	transcript	79547379	79624079	1000	-	.	gene_id "MSTRG.1545"; transcript_id "MSTRG.1545.1";
chr10	StringTie	exon	79547379	79547541	1000	-	.	gene_id "MSTRG.1545"; transcript_id "MSTRG.1545.1"; exon_number "1";
chr10	StringTie	exon	79553766	79553875	1000	-	.	gene_id "MSTRG.1545"; transcript_id "MSTRG.1545.1"; exon_number "2";
chr10	StringTie	exon	79554607	79554716	1000	-	.	gene_id "MSTRG.1545"; transcript_id "MSTRG.1545.1"; exon_number "3";
chr10	StringTie	exon	79555819	79555946	1000	-	.	gene_id "MSTRG.1545"; transcript_id "MSTRG.1545.1"; exon_number "4";
chr10	StringTie	exon	79556209	79556352	1000	-	.	gene_id "MSTRG.1545"; transcript_id "MSTRG.1545.1"; exon_number "5";
chr10	StringTie	exon	79565423	79565619	1000	-	.	gene_id "MSTRG.1545"; transcript_id "MSTRG.1545.1"; exon_number "6";
chr10	StringTie	exon	79566516	79566686	1000	-	.	gene_id "MSTRG.1545"; transcript_id "MSTRG.1545.1"; exon_number "7";
chr10	StringTie	exon	79567554	79567702	1000	-	.	gene_id "MSTRG.1545"; transcript_id "MSTRG.1545.1"; exon_number "8";
chr10	StringTie	exon	79569305	79569488	1000	-	.	gene_id "MSTRG.1545"; transcript_id "MSTRG.1545.1"; exon_number "9";
chr10	StringTie	exon	79570852	79570992	1000	-	.	gene_id "MSTRG.1545"; transcript_id "MSTRG.1545.1"; exon_number "10";
chr10	StringTie	exon	79571682	79571815	1000	-	.	gene_id "MSTRG.1545"; transcript_id "MSTRG.1545.1"; exon_number "11";
chr10	StringTie	exon	79571973	79572135	1000	-	.	gene_id "MSTRG.1545"; transcript_id "MSTRG.1545.1"; exon_number "12";
chr10	StringTie	exon	79576309	79576459	1000	-	.	gene_id "MSTRG.1545"; transcript_id "MSTRG.1545.1"; exon_number "13";
chr10	StringTie	exon	79576765	79576854	1000	-	.	gene_id "MSTRG.1545"; transcript_id "MSTRG.1545.1"; exon_number "14";
chr10	StringTie	exon	79577535	79577647	1000	-	.	gene_id "MSTRG.1545"; transcript_id "MSTRG.1545.1"; exon_number "15";
chr10	StringTie	exon	79579079	79579223	1000	-	.	gene_id "MSTRG.1545"; transcript_id "MSTRG.1545.1"; exon_number "16";
chr10	StringTie	exon	79579653	79579776	1000	-	.	gene_id "MSTRG.1545"; transcript_id "MSTRG.1545.1"; exon_number "17";
chr10	StringTie	exon	79580840	79581859	1000	-	.	gene_id "MSTRG.1545"; transcript_id "MSTRG.1545.1"; exon_number "18";
chr10	StringTie	exon	79584142	79584234	1000	-	.	gene_id "MSTRG.1545"; transcript_id "MSTRG.1545.1"; exon_number "19";
chr10	StringTie	exon	79588640	79588743	1000	-	.	gene_id "MSTRG.1545"; transcript_id "MSTRG.1545.1"; exon_number "20";
chr10	StringTie	exon	79589113	79589288	1000	-	.	gene_id "MSTRG.1545"; transcript_id "MSTRG.1545.1"; exon_number "21";
chr10	StringTie	exon	79589975	79590102	1000	-	.	gene_id "MSTRG.1545"; transcript_id "MSTRG.1545.1"; exon_number "22";
chr10	StringTie	exon	79590499	79590631	1000	-	.	gene_id "MSTRG.1545"; transcript_id "MSTRG.1545.1"; exon_number "23";
chr10	StringTie	exon	79593672	79593797	1000	-	.	gene_id "MSTRG.1545"; transcript_id "MSTRG.1545.1"; exon_number "24";
chr10	StringTie	exon	79595496	79595680	1000	-	.	gene_id "MSTRG.1545"; transcript_id "MSTRG.1545.1"; exon_number "25";
chr10	StringTie	exon	79601639	79601951	1000	-	.	gene_id "MSTRG.1545"; transcript_id "MSTRG.1545.1"; exon_number "26";
chr10	StringTie	exon	79603205	79603464	1000	-	.	gene_id "MSTRG.1545"; transcript_id "MSTRG.1545.1"; exon_number "27";
chr10	StringTie	exon	79613112	79613295	1000	-	.	gene_id "MSTRG.1545"; transcript_id "MSTRG.1545.1"; exon_number "28";
chr10	StringTie	exon	79613985	79614128	1000	-	.	gene_id "MSTRG.1545"; transcript_id "MSTRG.1545.1"; exon_number "29";
chr10	StringTie	exon	79616488	79616650	1000	-	.	gene_id "MSTRG.1545"; transcript_id "MSTRG.1545.1"; exon_number "30";
chr10	StringTie	exon	79624016	79624079	1000	-	.	gene_id "MSTRG.1545"; transcript_id "MSTRG.1545.1"; exon_number "31";
chr10	StringTie	transcript	79550549	79686284	1000	-	.	gene_id "MSTRG.1545"; transcript_id "MSTRG.1545.2";
chr10	StringTie	exon	79550549	79552301	1000	-	.	gene_id "MSTRG.1545"; transcript_id "MSTRG.1545.2"; exon_number "1";
chr10	StringTie	exon	79553766	79553875	1000	-	.	gene_id "MSTRG.1545"; transcript_id "MSTRG.1545.2"; exon_number "2";
chr10	StringTie	exon	79554607	79554716	1000	-	.	gene_id "MSTRG.1545"; transcript_id "MSTRG.1545.2"; exon_number "3";
chr10	StringTie	exon	79555819	79555946	1000	-	.	gene_id "MSTRG.1545"; transcript_id "MSTRG.1545.2"; exon_number "4";
chr10	StringTie	exon	79556209	79556352	1000	-	.	gene_id "MSTRG.1545"; transcript_id "MSTRG.1545.2"; exon_number "5";
chr10	StringTie	exon	79565423	79565619	1000	-	.	gene_id "MSTRG.1545"; transcript_id "MSTRG.1545.2"; exon_number "6";
chr10	StringTie	exon	79566516	79566686	1000	-	.	gene_id "MSTRG.1545"; transcript_id "MSTRG.1545.2"; exon_number "7";
chr10	StringTie	exon	79567554	79567702	1000	-	.	gene_id "MSTRG.1545"; transcript_id "MSTRG.1545.2"; exon_number "8";
chr10	StringTie	exon	79569305	79569488	1000	-	.	gene_id "MSTRG.1545"; transcript_id "MSTRG.1545.2"; exon_number "9";
chr10	StringTie	exon	79570852	79570992	1000	-	.	gene_id "MSTRG.1545"; transcript_id "MSTRG.1545.2"; exon_number "10";
chr10	StringTie	exon	79571682	79571815	1000	-	.	gene_id "MSTRG.1545"; transcript_id "MSTRG.1545.2"; exon_number "11";
chr10	StringTie	exon	79571973	79572135	1000	-	.	gene_id "MSTRG.1545"; transcript_id "MSTRG.1545.2"; exon_number "12";
chr10	StringTie	exon	79576309	79576459	1000	-	.	gene_id "MSTRG.1545"; transcript_id "MSTRG.1545.2"; exon_number "13";
chr10	StringTie	exon	79576765	79576854	1000	-	.	gene_id "MSTRG.1545"; transcript_id "MSTRG.1545.2"; exon_number "14";
chr10	StringTie	exon	79577535	79577647	1000	-	.	gene_id "MSTRG.1545"; transcript_id "MSTRG.1545.2"; exon_number "15";
chr10	StringTie	exon	79579079	79579223	1000	-	.	gene_id "MSTRG.1545"; transcript_id "MSTRG.1545.2"; exon_number "16";
chr10	StringTie	exon	79579653	79579776	1000	-	.	gene_id "MSTRG.1545"; transcript_id "MSTRG.1545.2"; exon_number "17";
chr10	StringTie	exon	79580840	79581859	1000	-	.	gene_id "MSTRG.1545"; transcript_id "MSTRG.1545.2"; exon_number "18";
chr10	StringTie	exon	79584142	79584234	1000	-	.	gene_id "MSTRG.1545"; transcript_id "MSTRG.1545.2"; exon_number "19";
chr10	StringTie	exon	79588640	79588743	1000	-	.	gene_id "MSTRG.1545"; transcript_id "MSTRG.1545.2"; exon_number "20";
chr10	StringTie	exon	79589113	79589288	1000	-	.	gene_id "MSTRG.1545"; transcript_id "MSTRG.1545.2"; exon_number "21";
chr10	StringTie	exon	79589975	79590102	1000	-	.	gene_id "MSTRG.1545"; transcript_id "MSTRG.1545.2"; exon_number "22";
chr10	StringTie	exon	79590499	79590631	1000	-	.	gene_id "MSTRG.1545"; transcript_id "MSTRG.1545.2"; exon_number "23";
chr10	StringTie	exon	79593672	79593797	1000	-	.	gene_id "MSTRG.1545"; transcript_id "MSTRG.1545.2"; exon_number "24";
chr10	StringTie	exon	79595496	79595680	1000	-	.	gene_id "MSTRG.1545"; transcript_id "MSTRG.1545.2"; exon_number "25";
chr10	StringTie	exon	79601639	79601951	1000	-	.	gene_id "MSTRG.1545"; transcript_id "MSTRG.1545.2"; exon_number "26";
chr10	StringTie	exon	79603205	79603464	1000	-	.	gene_id "MSTRG.1545"; transcript_id "MSTRG.1545.2"; exon_number "27";
chr10	StringTie	exon	79613112	79613295	1000	-	.	gene_id "MSTRG.1545"; transcript_id "MSTRG.1545.2"; exon_number "28";
chr10	StringTie	exon	79613985	79614128	1000	-	.	gene_id "MSTRG.1545"; transcript_id "MSTRG.1545.2"; exon_number "29";
chr10	StringTie	exon	79616488	79616650	1000	-	.	gene_id "MSTRG.1545"; transcript_id "MSTRG.1545.2"; exon_number "30";
chr10	StringTie	exon	79628887	79628955	1000	-	.	gene_id "MSTRG.1545"; transcript_id "MSTRG.1545.2"; exon_number "31";
chr10	StringTie	exon	79685975	79686284	1000	-	.	gene_id "MSTRG.1545"; transcript_id "MSTRG.1545.2"; exon_number "32";
chr10	StringTie	transcript	79550551	79686284	1000	-	.	gene_id "MSTRG.1545"; transcript_id "MSTRG.1545.3";
chr10	StringTie	exon	79550551	79552301	1000	-	.	gene_id "MSTRG.1545"; transcript_id "MSTRG.1545.3"; exon_number "1";
chr10	StringTie	exon	79553766	79553875	1000	-	.	gene_id "MSTRG.1545"; transcript_id "MSTRG.1545.3"; exon_number "2";
chr10	StringTie	exon	79554607	79554716	1000	-	.	gene_id "MSTRG.1545"; transcript_id "MSTRG.1545.3"; exon_number "3";
chr10	StringTie	exon	79555819	79555946	1000	-	.	gene_id "MSTRG.1545"; transcript_id "MSTRG.1545.3"; exon_number "4";
chr10	StringTie	exon	79556209	79556352	1000	-	.	gene_id "MSTRG.1545"; transcript_id "MSTRG.1545.3"; exon_number "5";
chr10	StringTie	exon	79565423	79565619	1000	-	.	gene_id "MSTRG.1545"; transcript_id "MSTRG.1545.3"; exon_number "6";
chr10	StringTie	exon	79566516	79566686	1000	-	.	gene_id "MSTRG.1545"; transcript_id "MSTRG.1545.3"; exon_number "7";
chr10	StringTie	exon	79567554	79567702	1000	-	.	gene_id "MSTRG.1545"; transcript_id "MSTRG.1545.3"; exon_number "8";
chr10	StringTie	exon	79569305	79569488	1000	-	.	gene_id "MSTRG.1545"; transcript_id "MSTRG.1545.3"; exon_number "9";
chr10	StringTie	exon	79570852	79570992	1000	-	.	gene_id "MSTRG.1545"; transcript_id "MSTRG.1545.3"; exon_number "10";
chr10	StringTie	exon	79571682	79571815	1000	-	.	gene_id "MSTRG.1545"; transcript_id "MSTRG.1545.3"; exon_number "11";
chr10	StringTie	exon	79571973	79572135	1000	-	.	gene_id "MSTRG.1545"; transcript_id "MSTRG.1545.3"; exon_number "12";
chr10	StringTie	exon	79576309	79576459	1000	-	.	gene_id "MSTRG.1545"; transcript_id "MSTRG.1545.3"; exon_number "13";
chr10	StringTie	exon	79576765	79576854	1000	-	.	gene_id "MSTRG.1545"; transcript_id "MSTRG.1545.3"; exon_number "14";
chr10	StringTie	exon	79577535	79577647	1000	-	.	gene_id "MSTRG.1545"; transcript_id "MSTRG.1545.3"; exon_number "15";
chr10	StringTie	exon	79579079	79579223	1000	-	.	gene_id "MSTRG.1545"; transcript_id "MSTRG.1545.3"; exon_number "16";
chr10	StringTie	exon	79579653	79579776	1000	-	.	gene_id "MSTRG.1545"; transcript_id "MSTRG.1545.3"; exon_number "17";
chr10	StringTie	exon	79580840	79581859	1000	-	.	gene_id "MSTRG.1545"; transcript_id "MSTRG.1545.3"; exon_number "18";
chr10	StringTie	exon	79584142	79584234	1000	-	.	gene_id "MSTRG.1545"; transcript_id "MSTRG.1545.3"; exon_number "19";
chr10	StringTie	exon	79588640	79588743	1000	-	.	gene_id "MSTRG.1545"; transcript_id "MSTRG.1545.3"; exon_number "20";
chr10	StringTie	exon	79589113	79589288	1000	-	.	gene_id "MSTRG.1545"; transcript_id "MSTRG.1545.3"; exon_number "21";
chr10	StringTie	exon	79589975	79590102	1000	-	.	gene_id "MSTRG.1545"; transcript_id "MSTRG.1545.3"; exon_number "22";
chr10	StringTie	exon	79590499	79590631	1000	-	.	gene_id "MSTRG.1545"; transcript_id "MSTRG.1545.3"; exon_number "23";
chr10	StringTie	exon	79593672	79593797	1000	-	.	gene_id "MSTRG.1545"; transcript_id "MSTRG.1545.3"; exon_number "24";
chr10	StringTie	exon	79595496	79595680	1000	-	.	gene_id "MSTRG.1545"; transcript_id "MSTRG.1545.3"; exon_number "25";
chr10	StringTie	exon	79601639	79601951	1000	-	.	gene_id "MSTRG.1545"; transcript_id "MSTRG.1545.3"; exon_number "26";
chr10	StringTie	exon	79603205	79603464	1000	-	.	gene_id "MSTRG.1545"; transcript_id "MSTRG.1545.3"; exon_number "27";
chr10	StringTie	exon	79613112	79613295	1000	-	.	gene_id "MSTRG.1545"; transcript_id "MSTRG.1545.3"; exon_number "28";
chr10	StringTie	exon	79613985	79614128	1000	-	.	gene_id "MSTRG.1545"; transcript_id "MSTRG.1545.3"; exon_number "29";
chr10	StringTie	exon	79616488	79616650	1000	-	.	gene_id "MSTRG.1545"; transcript_id "MSTRG.1545.3"; exon_number "30";
chr10	StringTie	exon	79685975	79686284	1000	-	.	gene_id "MSTRG.1545"; transcript_id "MSTRG.1545.3"; exon_number "31";
chr10	StringTie	transcript	79550551	79624075	1000	-	.	gene_id "MSTRG.1545"; transcript_id "MSTRG.1545.4";
chr10	StringTie	exon	79550551	79552301	1000	-	.	gene_id "MSTRG.1545"; transcript_id "MSTRG.1545.4"; exon_number "1";
chr10	StringTie	exon	79553766	79553875	1000	-	.	gene_id "MSTRG.1545"; transcript_id "MSTRG.1545.4"; exon_number "2";
chr10	StringTie	exon	79554607	79554716	1000	-	.	gene_id "MSTRG.1545"; transcript_id "MSTRG.1545.4"; exon_number "3";
chr10	StringTie	exon	79555819	79555946	1000	-	.	gene_id "MSTRG.1545"; transcript_id "MSTRG.1545.4"; exon_number "4";
chr10	StringTie	exon	79556209	79556352	1000	-	.	gene_id "MSTRG.1545"; transcript_id "MSTRG.1545.4"; exon_number "5";
chr10	StringTie	exon	79565423	79565619	1000	-	.	gene_id "MSTRG.1545"; transcript_id "MSTRG.1545.4"; exon_number "6";
chr10	StringTie	exon	79566516	79566686	1000	-	.	gene_id "MSTRG.1545"; transcript_id "MSTRG.1545.4"; exon_number "7";
chr10	StringTie	exon	79567554	79567702	1000	-	.	gene_id "MSTRG.1545"; transcript_id "MSTRG.1545.4"; exon_number "8";
chr10	StringTie	exon	79569305	79569488	1000	-	.	gene_id "MSTRG.1545"; transcript_id "MSTRG.1545.4"; exon_number "9";
chr10	StringTie	exon	79570852	79570992	1000	-	.	gene_id "MSTRG.1545"; transcript_id "MSTRG.1545.4"; exon_number "10";
chr10	StringTie	exon	79571682	79571815	1000	-	.	gene_id "MSTRG.1545"; transcript_id "MSTRG.1545.4"; exon_number "11";
chr10	StringTie	exon	79571973	79572135	1000	-	.	gene_id "MSTRG.1545"; transcript_id "MSTRG.1545.4"; exon_number "12";
chr10	StringTie	exon	79576309	79576459	1000	-	.	gene_id "MSTRG.1545"; transcript_id "MSTRG.1545.4"; exon_number "13";
chr10	StringTie	exon	79576765	79576854	1000	-	.	gene_id "MSTRG.1545"; transcript_id "MSTRG.1545.4"; exon_number "14";
chr10	StringTie	exon	79577535	79577647	1000	-	.	gene_id "MSTRG.1545"; transcript_id "MSTRG.1545.4"; exon_number "15";
chr10	StringTie	exon	79579079	79579223	1000	-	.	gene_id "MSTRG.1545"; transcript_id "MSTRG.1545.4"; exon_number "16";
chr10	StringTie	exon	79579653	79579776	1000	-	.	gene_id "MSTRG.1545"; transcript_id "MSTRG.1545.4"; exon_number "17";
chr10	StringTie	exon	79580840	79581859	1000	-	.	gene_id "MSTRG.1545"; transcript_id "MSTRG.1545.4"; exon_number "18";
chr10	StringTie	exon	79584142	79584234	1000	-	.	gene_id "MSTRG.1545"; transcript_id "MSTRG.1545.4"; exon_number "19";
chr10	StringTie	exon	79588640	79588743	1000	-	.	gene_id "MSTRG.1545"; transcript_id "MSTRG.1545.4"; exon_number "20";
chr10	StringTie	exon	79589113	79589288	1000	-	.	gene_id "MSTRG.1545"; transcript_id "MSTRG.1545.4"; exon_number "21";
chr10	StringTie	exon	79589975	79590102	1000	-	.	gene_id "MSTRG.1545"; transcript_id "MSTRG.1545.4"; exon_number "22";
chr10	StringTie	exon	79590499	79590631	1000	-	.	gene_id "MSTRG.1545"; transcript_id "MSTRG.1545.4"; exon_number "23";
chr10	StringTie	exon	79593672	79593797	1000	-	.	gene_id "MSTRG.1545"; transcript_id "MSTRG.1545.4"; exon_number "24";
chr10	StringTie	exon	79595496	79595680	1000	-	.	gene_id "MSTRG.1545"; transcript_id "MSTRG.1545.4"; exon_number "25";
chr10	StringTie	exon	79601639	79601951	1000	-	.	gene_id "MSTRG.1545"; transcript_id "MSTRG.1545.4"; exon_number "26";
chr10	StringTie	exon	79603205	79603464	1000	-	.	gene_id "MSTRG.1545"; transcript_id "MSTRG.1545.4"; exon_number "27";
chr10	StringTie	exon	79613112	79613295	1000	-	.	gene_id "MSTRG.1545"; transcript_id "MSTRG.1545.4"; exon_number "28";
chr10	StringTie	exon	79613985	79614128	1000	-	.	gene_id "MSTRG.1545"; transcript_id "MSTRG.1545.4"; exon_number "29";
chr10	StringTie	exon	79616488	79616650	1000	-	.	gene_id "MSTRG.1545"; transcript_id "MSTRG.1545.4"; exon_number "30";
chr10	StringTie	exon	79624016	79624075	1000	-	.	gene_id "MSTRG.1545"; transcript_id "MSTRG.1545.4"; exon_number "31";
chr10	StringTie	transcript	79552955	79686284	1000	-	.	gene_id "MSTRG.1545"; transcript_id "MSTRG.1545.5";
chr10	StringTie	exon	79552955	79553875	1000	-	.	gene_id "MSTRG.1545"; transcript_id "MSTRG.1545.5"; exon_number "1";
chr10	StringTie	exon	79554607	79554716	1000	-	.	gene_id "MSTRG.1545"; transcript_id "MSTRG.1545.5"; exon_number "2";
chr10	StringTie	exon	79555819	79555946	1000	-	.	gene_id "MSTRG.1545"; transcript_id "MSTRG.1545.5"; exon_number "3";
chr10	StringTie	exon	79556209	79556352	1000	-	.	gene_id "MSTRG.1545"; transcript_id "MSTRG.1545.5"; exon_number "4";
chr10	StringTie	exon	79565423	79565619	1000	-	.	gene_id "MSTRG.1545"; transcript_id "MSTRG.1545.5"; exon_number "5";
chr10	StringTie	exon	79566516	79566686	1000	-	.	gene_id "MSTRG.1545"; transcript_id "MSTRG.1545.5"; exon_number "6";
chr10	StringTie	exon	79567554	79567702	1000	-	.	gene_id "MSTRG.1545"; transcript_id "MSTRG.1545.5"; exon_number "7";
chr10	StringTie	exon	79569305	79569488	1000	-	.	gene_id "MSTRG.1545"; transcript_id "MSTRG.1545.5"; exon_number "8";
chr10	StringTie	exon	79570852	79570992	1000	-	.	gene_id "MSTRG.1545"; transcript_id "MSTRG.1545.5"; exon_number "9";
chr10	StringTie	exon	79571682	79571815	1000	-	.	gene_id "MSTRG.1545"; transcript_id "MSTRG.1545.5"; exon_number "10";
chr10	StringTie	exon	79571973	79572135	1000	-	.	gene_id "MSTRG.1545"; transcript_id "MSTRG.1545.5"; exon_number "11";
chr10	StringTie	exon	79576309	79576459	1000	-	.	gene_id "MSTRG.1545"; transcript_id "MSTRG.1545.5"; exon_number "12";
chr10	StringTie	exon	79576765	79576854	1000	-	.	gene_id "MSTRG.1545"; transcript_id "MSTRG.1545.5"; exon_number "13";
chr10	StringTie	exon	79577535	79577647	1000	-	.	gene_id "MSTRG.1545"; transcript_id "MSTRG.1545.5"; exon_number "14";
chr10	StringTie	exon	79579079	79579223	1000	-	.	gene_id "MSTRG.1545"; transcript_id "MSTRG.1545.5"; exon_number "15";
chr10	StringTie	exon	79579653	79579776	1000	-	.	gene_id "MSTRG.1545"; transcript_id "MSTRG.1545.5"; exon_number "16";
chr10	StringTie	exon	79580840	79581859	1000	-	.	gene_id "MSTRG.1545"; transcript_id "MSTRG.1545.5"; exon_number "17";
chr10	StringTie	exon	79584142	79584234	1000	-	.	gene_id "MSTRG.1545"; transcript_id "MSTRG.1545.5"; exon_number "18";
chr10	StringTie	exon	79588640	79588743	1000	-	.	gene_id "MSTRG.1545"; transcript_id "MSTRG.1545.5"; exon_number "19";
chr10	StringTie	exon	79589113	79589288	1000	-	.	gene_id "MSTRG.1545"; transcript_id "MSTRG.1545.5"; exon_number "20";
chr10	StringTie	exon	79589975	79590102	1000	-	.	gene_id "MSTRG.1545"; transcript_id "MSTRG.1545.5"; exon_number "21";
chr10	StringTie	exon	79590499	79590631	1000	-	.	gene_id "MSTRG.1545"; transcript_id "MSTRG.1545.5"; exon_number "22";
chr10	StringTie	exon	79593672	79593797	1000	-	.	gene_id "MSTRG.1545"; transcript_id "MSTRG.1545.5"; exon_number "23";
chr10	StringTie	exon	79595496	79595680	1000	-	.	gene_id "MSTRG.1545"; transcript_id "MSTRG.1545.5"; exon_number "24";
chr10	StringTie	exon	79601639	79601951	1000	-	.	gene_id "MSTRG.1545"; transcript_id "MSTRG.1545.5"; exon_number "25";
chr10	StringTie	exon	79603205	79603464	1000	-	.	gene_id "MSTRG.1545"; transcript_id "MSTRG.1545.5"; exon_number "26";
chr10	StringTie	exon	79613112	79613295	1000	-	.	gene_id "MSTRG.1545"; transcript_id "MSTRG.1545.5"; exon_number "27";
chr10	StringTie	exon	79613985	79614116	1000	-	.	gene_id "MSTRG.1545"; transcript_id "MSTRG.1545.5"; exon_number "28";
chr10	StringTie	exon	79616488	79616650	1000	-	.	gene_id "MSTRG.1545"; transcript_id "MSTRG.1545.5"; exon_number "29";
chr10	StringTie	exon	79685975	79686284	1000	-	.	gene_id "MSTRG.1545"; transcript_id "MSTRG.1545.5"; exon_number "30";
chr10	StringTie	transcript	79553302	79686284	1000	-	.	gene_id "MSTRG.1545"; transcript_id "MSTRG.1545.6";
chr10	StringTie	exon	79553302	79553875	1000	-	.	gene_id "MSTRG.1545"; transcript_id "MSTRG.1545.6"; exon_number "1";
chr10	StringTie	exon	79554607	79554716	1000	-	.	gene_id "MSTRG.1545"; transcript_id "MSTRG.1545.6"; exon_number "2";
chr10	StringTie	exon	79555819	79555946	1000	-	.	gene_id "MSTRG.1545"; transcript_id "MSTRG.1545.6"; exon_number "3";
chr10	StringTie	exon	79556209	79556352	1000	-	.	gene_id "MSTRG.1545"; transcript_id "MSTRG.1545.6"; exon_number "4";
chr10	StringTie	exon	79565423	79565619	1000	-	.	gene_id "MSTRG.1545"; transcript_id "MSTRG.1545.6"; exon_number "5";
chr10	StringTie	exon	79566516	79566686	1000	-	.	gene_id "MSTRG.1545"; transcript_id "MSTRG.1545.6"; exon_number "6";
chr10	StringTie	exon	79567554	79567702	1000	-	.	gene_id "MSTRG.1545"; transcript_id "MSTRG.1545.6"; exon_number "7";
chr10	StringTie	exon	79569305	79569488	1000	-	.	gene_id "MSTRG.1545"; transcript_id "MSTRG.1545.6"; exon_number "8";
chr10	StringTie	exon	79570852	79570992	1000	-	.	gene_id "MSTRG.1545"; transcript_id "MSTRG.1545.6"; exon_number "9";
chr10	StringTie	exon	79571682	79571815	1000	-	.	gene_id "MSTRG.1545"; transcript_id "MSTRG.1545.6"; exon_number "10";
chr10	StringTie	exon	79571973	79572135	1000	-	.	gene_id "MSTRG.1545"; transcript_id "MSTRG.1545.6"; exon_number "11";
chr10	StringTie	exon	79576309	79576459	1000	-	.	gene_id "MSTRG.1545"; transcript_id "MSTRG.1545.6"; exon_number "12";
chr10	StringTie	exon	79576765	79576854	1000	-	.	gene_id "MSTRG.1545"; transcript_id "MSTRG.1545.6"; exon_number "13";
chr10	StringTie	exon	79577535	79577647	1000	-	.	gene_id "MSTRG.1545"; transcript_id "MSTRG.1545.6"; exon_number "14";
chr10	StringTie	exon	79579079	79579223	1000	-	.	gene_id "MSTRG.1545"; transcript_id "MSTRG.1545.6"; exon_number "15";
chr10	StringTie	exon	79579653	79579776	1000	-	.	gene_id "MSTRG.1545"; transcript_id "MSTRG.1545.6"; exon_number "16";
chr10	StringTie	exon	79580840	79581859	1000	-	.	gene_id "MSTRG.1545"; transcript_id "MSTRG.1545.6"; exon_number "17";
chr10	StringTie	exon	79584142	79584234	1000	-	.	gene_id "MSTRG.1545"; transcript_id "MSTRG.1545.6"; exon_number "18";
chr10	StringTie	exon	79588640	79588743	1000	-	.	gene_id "MSTRG.1545"; transcript_id "MSTRG.1545.6"; exon_number "19";
chr10	StringTie	exon	79589113	79589288	1000	-	.	gene_id "MSTRG.1545"; transcript_id "MSTRG.1545.6"; exon_number "20";
chr10	StringTie	exon	79589975	79590102	1000	-	.	gene_id "MSTRG.1545"; transcript_id "MSTRG.1545.6"; exon_number "21";
chr10	StringTie	exon	79590499	79590631	1000	-	.	gene_id "MSTRG.1545"; transcript_id "MSTRG.1545.6"; exon_number "22";
chr10	StringTie	exon	79593672	79593797	1000	-	.	gene_id "MSTRG.1545"; transcript_id "MSTRG.1545.6"; exon_number "23";
chr10	StringTie	exon	79595496	79595680	1000	-	.	gene_id "MSTRG.1545"; transcript_id "MSTRG.1545.6"; exon_number "24";
chr10	StringTie	exon	79601639	79601951	1000	-	.	gene_id "MSTRG.1545"; transcript_id "MSTRG.1545.6"; exon_number "25";
chr10	StringTie	exon	79603205	79603464	1000	-	.	gene_id "MSTRG.1545"; transcript_id "MSTRG.1545.6"; exon_number "26";
chr10	StringTie	exon	79613112	79613295	1000	-	.	gene_id "MSTRG.1545"; transcript_id "MSTRG.1545.6"; exon_number "27";
chr10	StringTie	exon	79613985	79614116	1000	-	.	gene_id "MSTRG.1545"; transcript_id "MSTRG.1545.6"; exon_number "28";
chr10	StringTie	exon	79616488	79616650	1000	-	.	gene_id "MSTRG.1545"; transcript_id "MSTRG.1545.6"; exon_number "29";
chr10	StringTie	exon	79628887	79628955	1000	-	.	gene_id "MSTRG.1545"; transcript_id "MSTRG.1545.6"; exon_number "30";
chr10	StringTie	exon	79685975	79686284	1000	-	.	gene_id "MSTRG.1545"; transcript_id "MSTRG.1545.6"; exon_number "31";
chr10	StringTie	transcript	79553302	79581296	1000	-	.	gene_id "MSTRG.1545"; transcript_id "MSTRG.1545.7";
chr10	StringTie	exon	79553302	79553875	1000	-	.	gene_id "MSTRG.1545"; transcript_id "MSTRG.1545.7"; exon_number "1";
chr10	StringTie	exon	79554607	79554716	1000	-	.	gene_id "MSTRG.1545"; transcript_id "MSTRG.1545.7"; exon_number "2";
chr10	StringTie	exon	79555819	79555946	1000	-	.	gene_id "MSTRG.1545"; transcript_id "MSTRG.1545.7"; exon_number "3";
chr10	StringTie	exon	79556209	79556352	1000	-	.	gene_id "MSTRG.1545"; transcript_id "MSTRG.1545.7"; exon_number "4";
chr10	StringTie	exon	79565423	79565619	1000	-	.	gene_id "MSTRG.1545"; transcript_id "MSTRG.1545.7"; exon_number "5";
chr10	StringTie	exon	79566516	79566686	1000	-	.	gene_id "MSTRG.1545"; transcript_id "MSTRG.1545.7"; exon_number "6";
chr10	StringTie	exon	79567554	79567694	1000	-	.	gene_id "MSTRG.1545"; transcript_id "MSTRG.1545.7"; exon_number "7";
chr10	StringTie	exon	79569305	79569488	1000	-	.	gene_id "MSTRG.1545"; transcript_id "MSTRG.1545.7"; exon_number "8";
chr10	StringTie	exon	79570852	79570992	1000	-	.	gene_id "MSTRG.1545"; transcript_id "MSTRG.1545.7"; exon_number "9";
chr10	StringTie	exon	79571682	79571815	1000	-	.	gene_id "MSTRG.1545"; transcript_id "MSTRG.1545.7"; exon_number "10";
chr10	StringTie	exon	79571973	79572135	1000	-	.	gene_id "MSTRG.1545"; transcript_id "MSTRG.1545.7"; exon_number "11";
chr10	StringTie	exon	79576309	79576459	1000	-	.	gene_id "MSTRG.1545"; transcript_id "MSTRG.1545.7"; exon_number "12";
chr10	StringTie	exon	79576765	79576854	1000	-	.	gene_id "MSTRG.1545"; transcript_id "MSTRG.1545.7"; exon_number "13";
chr10	StringTie	exon	79577535	79577647	1000	-	.	gene_id "MSTRG.1545"; transcript_id "MSTRG.1545.7"; exon_number "14";
chr10	StringTie	exon	79579079	79579223	1000	-	.	gene_id "MSTRG.1545"; transcript_id "MSTRG.1545.7"; exon_number "15";
chr10	StringTie	exon	79579653	79579776	1000	-	.	gene_id "MSTRG.1545"; transcript_id "MSTRG.1545.7"; exon_number "16";
chr10	StringTie	exon	79580840	79581296	1000	-	.	gene_id "MSTRG.1545"; transcript_id "MSTRG.1545.7"; exon_number "17";
chr10	StringTie	transcript	79575745	79616651	1000	-	.	gene_id "MSTRG.1545"; transcript_id "MSTRG.1545.8";
chr10	StringTie	exon	79575745	79575933	1000	-	.	gene_id "MSTRG.1545"; transcript_id "MSTRG.1545.8"; exon_number "1";
chr10	StringTie	exon	79576309	79576459	1000	-	.	gene_id "MSTRG.1545"; transcript_id "MSTRG.1545.8"; exon_number "2";
chr10	StringTie	exon	79576765	79576854	1000	-	.	gene_id "MSTRG.1545"; transcript_id "MSTRG.1545.8"; exon_number "3";
chr10	StringTie	exon	79577535	79577647	1000	-	.	gene_id "MSTRG.1545"; transcript_id "MSTRG.1545.8"; exon_number "4";
chr10	StringTie	exon	79579079	79579445	1000	-	.	gene_id "MSTRG.1545"; transcript_id "MSTRG.1545.8"; exon_number "5";
chr10	StringTie	exon	79579653	79579776	1000	-	.	gene_id "MSTRG.1545"; transcript_id "MSTRG.1545.8"; exon_number "6";
chr10	StringTie	exon	79580840	79581859	1000	-	.	gene_id "MSTRG.1545"; transcript_id "MSTRG.1545.8"; exon_number "7";
chr10	StringTie	exon	79584142	79584234	1000	-	.	gene_id "MSTRG.1545"; transcript_id "MSTRG.1545.8"; exon_number "8";
chr10	StringTie	exon	79588640	79588743	1000	-	.	gene_id "MSTRG.1545"; transcript_id "MSTRG.1545.8"; exon_number "9";
chr10	StringTie	exon	79589113	79589288	1000	-	.	gene_id "MSTRG.1545"; transcript_id "MSTRG.1545.8"; exon_number "10";
chr10	StringTie	exon	79589975	79590102	1000	-	.	gene_id "MSTRG.1545"; transcript_id "MSTRG.1545.8"; exon_number "11";
chr10	StringTie	exon	79590499	79590631	1000	-	.	gene_id "MSTRG.1545"; transcript_id "MSTRG.1545.8"; exon_number "12";
chr10	StringTie	exon	79593672	79593797	1000	-	.	gene_id "MSTRG.1545"; transcript_id "MSTRG.1545.8"; exon_number "13";
chr10	StringTie	exon	79595496	79595680	1000	-	.	gene_id "MSTRG.1545"; transcript_id "MSTRG.1545.8"; exon_number "14";
chr10	StringTie	exon	79601639	79601951	1000	-	.	gene_id "MSTRG.1545"; transcript_id "MSTRG.1545.8"; exon_number "15";
chr10	StringTie	exon	79603205	79603464	1000	-	.	gene_id "MSTRG.1545"; transcript_id "MSTRG.1545.8"; exon_number "16";
chr10	StringTie	exon	79613112	79613295	1000	-	.	gene_id "MSTRG.1545"; transcript_id "MSTRG.1545.8"; exon_number "17";
chr10	StringTie	exon	79613985	79614128	1000	-	.	gene_id "MSTRG.1545"; transcript_id "MSTRG.1545.8"; exon_number "18";
chr10	StringTie	exon	79616488	79616651	1000	-	.	gene_id "MSTRG.1545"; transcript_id "MSTRG.1545.8"; exon_number "19";
chr10	StringTie	transcript	79575745	79686284	1000	-	.	gene_id "MSTRG.1545"; transcript_id "MSTRG.1545.9";
chr10	StringTie	exon	79575745	79575933	1000	-	.	gene_id "MSTRG.1545"; transcript_id "MSTRG.1545.9"; exon_number "1";
chr10	StringTie	exon	79576309	79576459	1000	-	.	gene_id "MSTRG.1545"; transcript_id "MSTRG.1545.9"; exon_number "2";
chr10	StringTie	exon	79576765	79576854	1000	-	.	gene_id "MSTRG.1545"; transcript_id "MSTRG.1545.9"; exon_number "3";
chr10	StringTie	exon	79577535	79577647	1000	-	.	gene_id "MSTRG.1545"; transcript_id "MSTRG.1545.9"; exon_number "4";
chr10	StringTie	exon	79579079	79579445	1000	-	.	gene_id "MSTRG.1545"; transcript_id "MSTRG.1545.9"; exon_number "5";
chr10	StringTie	exon	79579653	79579776	1000	-	.	gene_id "MSTRG.1545"; transcript_id "MSTRG.1545.9"; exon_number "6";
chr10	StringTie	exon	79580840	79581859	1000	-	.	gene_id "MSTRG.1545"; transcript_id "MSTRG.1545.9"; exon_number "7";
chr10	StringTie	exon	79584142	79584234	1000	-	.	gene_id "MSTRG.1545"; transcript_id "MSTRG.1545.9"; exon_number "8";
chr10	StringTie	exon	79588640	79588743	1000	-	.	gene_id "MSTRG.1545"; transcript_id "MSTRG.1545.9"; exon_number "9";
chr10	StringTie	exon	79589113	79589288	1000	-	.	gene_id "MSTRG.1545"; transcript_id "MSTRG.1545.9"; exon_number "10";
chr10	StringTie	exon	79589975	79590102	1000	-	.	gene_id "MSTRG.1545"; transcript_id "MSTRG.1545.9"; exon_number "11";
chr10	StringTie	exon	79590499	79590631	1000	-	.	gene_id "MSTRG.1545"; transcript_id "MSTRG.1545.9"; exon_number "12";
chr10	StringTie	exon	79593672	79593797	1000	-	.	gene_id "MSTRG.1545"; transcript_id "MSTRG.1545.9"; exon_number "13";
chr10	StringTie	exon	79595496	79595680	1000	-	.	gene_id "MSTRG.1545"; transcript_id "MSTRG.1545.9"; exon_number "14";
chr10	StringTie	exon	79601639	79601951	1000	-	.	gene_id "MSTRG.1545"; transcript_id "MSTRG.1545.9"; exon_number "15";
chr10	StringTie	exon	79603205	79603464	1000	-	.	gene_id "MSTRG.1545"; transcript_id "MSTRG.1545.9"; exon_number "16";
chr10	StringTie	exon	79613112	79613295	1000	-	.	gene_id "MSTRG.1545"; transcript_id "MSTRG.1545.9"; exon_number "17";
chr10	StringTie	exon	79613985	79614116	1000	-	.	gene_id "MSTRG.1545"; transcript_id "MSTRG.1545.9"; exon_number "18";
chr10	StringTie	exon	79616488	79616650	1000	-	.	gene_id "MSTRG.1545"; transcript_id "MSTRG.1545.9"; exon_number "19";
chr10	StringTie	exon	79628887	79628955	1000	-	.	gene_id "MSTRG.1545"; transcript_id "MSTRG.1545.9"; exon_number "20";
chr10	StringTie	exon	79685975	79686284	1000	-	.	gene_id "MSTRG.1545"; transcript_id "MSTRG.1545.9"; exon_number "21";
chr10	StringTie	transcript	79734907	79789303	1000	-	.	gene_id "MSTRG.1546"; transcript_id "MSTRG.1546.1";
chr10	StringTie	exon	79734907	79737384	1000	-	.	gene_id "MSTRG.1546"; transcript_id "MSTRG.1546.1"; exon_number "1";
chr10	StringTie	exon	79739899	79740031	1000	-	.	gene_id "MSTRG.1546"; transcript_id "MSTRG.1546.1"; exon_number "2";
chr10	StringTie	exon	79741186	79741317	1000	-	.	gene_id "MSTRG.1546"; transcript_id "MSTRG.1546.1"; exon_number "3";
chr10	StringTie	exon	79741912	79742076	1000	-	.	gene_id "MSTRG.1546"; transcript_id "MSTRG.1546.1"; exon_number "4";
chr10	StringTie	exon	79742411	79742575	1000	-	.	gene_id "MSTRG.1546"; transcript_id "MSTRG.1546.1"; exon_number "5";
chr10	StringTie	exon	79743678	79743770	1000	-	.	gene_id "MSTRG.1546"; transcript_id "MSTRG.1546.1"; exon_number "6";
chr10	StringTie	exon	79743963	79744056	1000	-	.	gene_id "MSTRG.1546"; transcript_id "MSTRG.1546.1"; exon_number "7";
chr10	StringTie	exon	79744928	79745098	1000	-	.	gene_id "MSTRG.1546"; transcript_id "MSTRG.1546.1"; exon_number "8";
chr10	StringTie	exon	79745661	79745743	1000	-	.	gene_id "MSTRG.1546"; transcript_id "MSTRG.1546.1"; exon_number "9";
chr10	StringTie	exon	79745831	79745917	1000	-	.	gene_id "MSTRG.1546"; transcript_id "MSTRG.1546.1"; exon_number "10";
chr10	StringTie	exon	79750812	79750925	1000	-	.	gene_id "MSTRG.1546"; transcript_id "MSTRG.1546.1"; exon_number "11";
chr10	StringTie	exon	79752955	79753125	1000	-	.	gene_id "MSTRG.1546"; transcript_id "MSTRG.1546.1"; exon_number "12";
chr10	StringTie	exon	79759739	79759876	1000	-	.	gene_id "MSTRG.1546"; transcript_id "MSTRG.1546.1"; exon_number "13";
chr10	StringTie	exon	79760734	79760852	1000	-	.	gene_id "MSTRG.1546"; transcript_id "MSTRG.1546.1"; exon_number "14";
chr10	StringTie	exon	79761955	79762066	1000	-	.	gene_id "MSTRG.1546"; transcript_id "MSTRG.1546.1"; exon_number "15";
chr10	StringTie	exon	79764474	79764646	1000	-	.	gene_id "MSTRG.1546"; transcript_id "MSTRG.1546.1"; exon_number "16";
chr10	StringTie	exon	79767460	79767624	1000	-	.	gene_id "MSTRG.1546"; transcript_id "MSTRG.1546.1"; exon_number "17";
chr10	StringTie	exon	79769295	79769433	1000	-	.	gene_id "MSTRG.1546"; transcript_id "MSTRG.1546.1"; exon_number "18";
chr10	StringTie	exon	79769622	79769749	1000	-	.	gene_id "MSTRG.1546"; transcript_id "MSTRG.1546.1"; exon_number "19";
chr10	StringTie	exon	79770229	79770298	1000	-	.	gene_id "MSTRG.1546"; transcript_id "MSTRG.1546.1"; exon_number "20";
chr10	StringTie	exon	79773408	79773548	1000	-	.	gene_id "MSTRG.1546"; transcript_id "MSTRG.1546.1"; exon_number "21";
chr10	StringTie	exon	79777333	79777474	1000	-	.	gene_id "MSTRG.1546"; transcript_id "MSTRG.1546.1"; exon_number "22";
chr10	StringTie	exon	79778920	79779023	1000	-	.	gene_id "MSTRG.1546"; transcript_id "MSTRG.1546.1"; exon_number "23";
chr10	StringTie	exon	79781304	79781440	1000	-	.	gene_id "MSTRG.1546"; transcript_id "MSTRG.1546.1"; exon_number "24";
chr10	StringTie	exon	79781618	79781780	1000	-	.	gene_id "MSTRG.1546"; transcript_id "MSTRG.1546.1"; exon_number "25";
chr10	StringTie	exon	79781903	79782142	1000	-	.	gene_id "MSTRG.1546"; transcript_id "MSTRG.1546.1"; exon_number "26";
chr10	StringTie	exon	79784307	79784461	1000	-	.	gene_id "MSTRG.1546"; transcript_id "MSTRG.1546.1"; exon_number "27";
chr10	StringTie	exon	79784729	79784900	1000	-	.	gene_id "MSTRG.1546"; transcript_id "MSTRG.1546.1"; exon_number "28";
chr10	StringTie	exon	79785380	79785517	1000	-	.	gene_id "MSTRG.1546"; transcript_id "MSTRG.1546.1"; exon_number "29";
chr10	StringTie	exon	79785852	79785987	1000	-	.	gene_id "MSTRG.1546"; transcript_id "MSTRG.1546.1"; exon_number "30";
chr10	StringTie	exon	79789122	79789303	1000	-	.	gene_id "MSTRG.1546"; transcript_id "MSTRG.1546.1"; exon_number "31";
chr10	StringTie	transcript	79793623	79800455	1000	+	.	gene_id "MSTRG.1547"; transcript_id "MSTRG.1547.1";
chr10	StringTie	exon	79793623	79793662	1000	+	.	gene_id "MSTRG.1547"; transcript_id "MSTRG.1547.1"; exon_number "1";
chr10	StringTie	exon	79795110	79795175	1000	+	.	gene_id "MSTRG.1547"; transcript_id "MSTRG.1547.1"; exon_number "2";
chr10	StringTie	exon	79795269	79795478	1000	+	.	gene_id "MSTRG.1547"; transcript_id "MSTRG.1547.1"; exon_number "3";
chr10	StringTie	exon	79796952	79797062	1000	+	.	gene_id "MSTRG.1547"; transcript_id "MSTRG.1547.1"; exon_number "4";
chr10	StringTie	exon	79800373	79800455	1000	+	.	gene_id "MSTRG.1547"; transcript_id "MSTRG.1547.1"; exon_number "5";
chr10	StringTie	transcript	79793641	79800455	1000	+	.	gene_id "MSTRG.1547"; transcript_id "MSTRG.1547.2";
chr10	StringTie	exon	79793641	79793662	1000	+	.	gene_id "MSTRG.1547"; transcript_id "MSTRG.1547.2"; exon_number "1";
chr10	StringTie	exon	79795110	79795175	1000	+	.	gene_id "MSTRG.1547"; transcript_id "MSTRG.1547.2"; exon_number "2";
chr10	StringTie	exon	79795269	79795478	1000	+	.	gene_id "MSTRG.1547"; transcript_id "MSTRG.1547.2"; exon_number "3";
chr10	StringTie	exon	79796952	79797062	1000	+	.	gene_id "MSTRG.1547"; transcript_id "MSTRG.1547.2"; exon_number "4";
chr10	StringTie	exon	79799962	79799983	1000	+	.	gene_id "MSTRG.1547"; transcript_id "MSTRG.1547.2"; exon_number "5";
chr10	StringTie	exon	79800373	79800455	1000	+	.	gene_id "MSTRG.1547"; transcript_id "MSTRG.1547.2"; exon_number "6";
chr10	StringTie	transcript	80828792	81076276	1000	+	.	gene_id "MSTRG.1548"; transcript_id "MSTRG.1548.1";
chr10	StringTie	exon	80828792	80829027	1000	+	.	gene_id "MSTRG.1548"; transcript_id "MSTRG.1548.1"; exon_number "1";
chr10	StringTie	exon	80878672	80878781	1000	+	.	gene_id "MSTRG.1548"; transcript_id "MSTRG.1548.1"; exon_number "2";
chr10	StringTie	exon	80899439	80899534	1000	+	.	gene_id "MSTRG.1548"; transcript_id "MSTRG.1548.1"; exon_number "3";
chr10	StringTie	exon	80921810	80921890	1000	+	.	gene_id "MSTRG.1548"; transcript_id "MSTRG.1548.1"; exon_number "4";
chr10	StringTie	exon	80961341	80961449	1000	+	.	gene_id "MSTRG.1548"; transcript_id "MSTRG.1548.1"; exon_number "5";
chr10	StringTie	exon	80968093	80968206	1000	+	.	gene_id "MSTRG.1548"; transcript_id "MSTRG.1548.1"; exon_number "6";
chr10	StringTie	exon	80975926	80976031	1000	+	.	gene_id "MSTRG.1548"; transcript_id "MSTRG.1548.1"; exon_number "7";
chr10	StringTie	exon	81036938	81037082	1000	+	.	gene_id "MSTRG.1548"; transcript_id "MSTRG.1548.1"; exon_number "8";
chr10	StringTie	exon	81049532	81049646	1000	+	.	gene_id "MSTRG.1548"; transcript_id "MSTRG.1548.1"; exon_number "9";
chr10	StringTie	exon	81050716	81050933	1000	+	.	gene_id "MSTRG.1548"; transcript_id "MSTRG.1548.1"; exon_number "10";
chr10	StringTie	exon	81051915	81052113	1000	+	.	gene_id "MSTRG.1548"; transcript_id "MSTRG.1548.1"; exon_number "11";
chr10	StringTie	exon	81053138	81053410	1000	+	.	gene_id "MSTRG.1548"; transcript_id "MSTRG.1548.1"; exon_number "12";
chr10	StringTie	exon	81056228	81056410	1000	+	.	gene_id "MSTRG.1548"; transcript_id "MSTRG.1548.1"; exon_number "13";
chr10	StringTie	exon	81057370	81057447	1000	+	.	gene_id "MSTRG.1548"; transcript_id "MSTRG.1548.1"; exon_number "14";
chr10	StringTie	exon	81058163	81058337	1000	+	.	gene_id "MSTRG.1548"; transcript_id "MSTRG.1548.1"; exon_number "15";
chr10	StringTie	exon	81058807	81058948	1000	+	.	gene_id "MSTRG.1548"; transcript_id "MSTRG.1548.1"; exon_number "16";
chr10	StringTie	exon	81060489	81060699	1000	+	.	gene_id "MSTRG.1548"; transcript_id "MSTRG.1548.1"; exon_number "17";
chr10	StringTie	exon	81061864	81061969	1000	+	.	gene_id "MSTRG.1548"; transcript_id "MSTRG.1548.1"; exon_number "18";
chr10	StringTie	exon	81063772	81063932	1000	+	.	gene_id "MSTRG.1548"; transcript_id "MSTRG.1548.1"; exon_number "19";
chr10	StringTie	exon	81064921	81064988	1000	+	.	gene_id "MSTRG.1548"; transcript_id "MSTRG.1548.1"; exon_number "20";
chr10	StringTie	exon	81065290	81065358	1000	+	.	gene_id "MSTRG.1548"; transcript_id "MSTRG.1548.1"; exon_number "21";
chr10	StringTie	exon	81065857	81066101	1000	+	.	gene_id "MSTRG.1548"; transcript_id "MSTRG.1548.1"; exon_number "22";
chr10	StringTie	exon	81067162	81067328	1000	+	.	gene_id "MSTRG.1548"; transcript_id "MSTRG.1548.1"; exon_number "23";
chr10	StringTie	exon	81070681	81070941	1000	+	.	gene_id "MSTRG.1548"; transcript_id "MSTRG.1548.1"; exon_number "24";
chr10	StringTie	exon	81072399	81076276	1000	+	.	gene_id "MSTRG.1548"; transcript_id "MSTRG.1548.1"; exon_number "25";
chr10	StringTie	transcript	80828792	81076276	1000	+	.	gene_id "MSTRG.1548"; transcript_id "MSTRG.1548.2";
chr10	StringTie	exon	80828792	80829027	1000	+	.	gene_id "MSTRG.1548"; transcript_id "MSTRG.1548.2"; exon_number "1";
chr10	StringTie	exon	80878672	80878781	1000	+	.	gene_id "MSTRG.1548"; transcript_id "MSTRG.1548.2"; exon_number "2";
chr10	StringTie	exon	80899439	80899534	1000	+	.	gene_id "MSTRG.1548"; transcript_id "MSTRG.1548.2"; exon_number "3";
chr10	StringTie	exon	80921810	80921890	1000	+	.	gene_id "MSTRG.1548"; transcript_id "MSTRG.1548.2"; exon_number "4";
chr10	StringTie	exon	80961341	80961449	1000	+	.	gene_id "MSTRG.1548"; transcript_id "MSTRG.1548.2"; exon_number "5";
chr10	StringTie	exon	80968093	80968206	1000	+	.	gene_id "MSTRG.1548"; transcript_id "MSTRG.1548.2"; exon_number "6";
chr10	StringTie	exon	80975926	80976031	1000	+	.	gene_id "MSTRG.1548"; transcript_id "MSTRG.1548.2"; exon_number "7";
chr10	StringTie	exon	81036938	81037082	1000	+	.	gene_id "MSTRG.1548"; transcript_id "MSTRG.1548.2"; exon_number "8";
chr10	StringTie	exon	81049532	81049646	1000	+	.	gene_id "MSTRG.1548"; transcript_id "MSTRG.1548.2"; exon_number "9";
chr10	StringTie	exon	81050716	81050933	1000	+	.	gene_id "MSTRG.1548"; transcript_id "MSTRG.1548.2"; exon_number "10";
chr10	StringTie	exon	81051915	81052113	1000	+	.	gene_id "MSTRG.1548"; transcript_id "MSTRG.1548.2"; exon_number "11";
chr10	StringTie	exon	81053120	81053410	1000	+	.	gene_id "MSTRG.1548"; transcript_id "MSTRG.1548.2"; exon_number "12";
chr10	StringTie	exon	81056228	81056410	1000	+	.	gene_id "MSTRG.1548"; transcript_id "MSTRG.1548.2"; exon_number "13";
chr10	StringTie	exon	81057370	81057447	1000	+	.	gene_id "MSTRG.1548"; transcript_id "MSTRG.1548.2"; exon_number "14";
chr10	StringTie	exon	81058163	81058337	1000	+	.	gene_id "MSTRG.1548"; transcript_id "MSTRG.1548.2"; exon_number "15";
chr10	StringTie	exon	81058807	81058948	1000	+	.	gene_id "MSTRG.1548"; transcript_id "MSTRG.1548.2"; exon_number "16";
chr10	StringTie	exon	81060489	81060699	1000	+	.	gene_id "MSTRG.1548"; transcript_id "MSTRG.1548.2"; exon_number "17";
chr10	StringTie	exon	81061864	81061969	1000	+	.	gene_id "MSTRG.1548"; transcript_id "MSTRG.1548.2"; exon_number "18";
chr10	StringTie	exon	81063772	81063932	1000	+	.	gene_id "MSTRG.1548"; transcript_id "MSTRG.1548.2"; exon_number "19";
chr10	StringTie	exon	81064921	81064988	1000	+	.	gene_id "MSTRG.1548"; transcript_id "MSTRG.1548.2"; exon_number "20";
chr10	StringTie	exon	81065290	81065358	1000	+	.	gene_id "MSTRG.1548"; transcript_id "MSTRG.1548.2"; exon_number "21";
chr10	StringTie	exon	81065857	81066101	1000	+	.	gene_id "MSTRG.1548"; transcript_id "MSTRG.1548.2"; exon_number "22";
chr10	StringTie	exon	81067162	81067328	1000	+	.	gene_id "MSTRG.1548"; transcript_id "MSTRG.1548.2"; exon_number "23";
chr10	StringTie	exon	81070681	81070941	1000	+	.	gene_id "MSTRG.1548"; transcript_id "MSTRG.1548.2"; exon_number "24";
chr10	StringTie	exon	81072399	81076276	1000	+	.	gene_id "MSTRG.1548"; transcript_id "MSTRG.1548.2"; exon_number "25";
chr10	StringTie	transcript	80828792	81076276	1000	+	.	gene_id "MSTRG.1548"; transcript_id "MSTRG.1548.3";
chr10	StringTie	exon	80828792	80829027	1000	+	.	gene_id "MSTRG.1548"; transcript_id "MSTRG.1548.3"; exon_number "1";
chr10	StringTie	exon	80870195	80870517	1000	+	.	gene_id "MSTRG.1548"; transcript_id "MSTRG.1548.3"; exon_number "2";
chr10	StringTie	exon	80878672	80878781	1000	+	.	gene_id "MSTRG.1548"; transcript_id "MSTRG.1548.3"; exon_number "3";
chr10	StringTie	exon	80899439	80899534	1000	+	.	gene_id "MSTRG.1548"; transcript_id "MSTRG.1548.3"; exon_number "4";
chr10	StringTie	exon	80921810	80921890	1000	+	.	gene_id "MSTRG.1548"; transcript_id "MSTRG.1548.3"; exon_number "5";
chr10	StringTie	exon	80961341	80961449	1000	+	.	gene_id "MSTRG.1548"; transcript_id "MSTRG.1548.3"; exon_number "6";
chr10	StringTie	exon	80968093	80968206	1000	+	.	gene_id "MSTRG.1548"; transcript_id "MSTRG.1548.3"; exon_number "7";
chr10	StringTie	exon	80975926	80976031	1000	+	.	gene_id "MSTRG.1548"; transcript_id "MSTRG.1548.3"; exon_number "8";
chr10	StringTie	exon	81036938	81037082	1000	+	.	gene_id "MSTRG.1548"; transcript_id "MSTRG.1548.3"; exon_number "9";
chr10	StringTie	exon	81049532	81049646	1000	+	.	gene_id "MSTRG.1548"; transcript_id "MSTRG.1548.3"; exon_number "10";
chr10	StringTie	exon	81050716	81050933	1000	+	.	gene_id "MSTRG.1548"; transcript_id "MSTRG.1548.3"; exon_number "11";
chr10	StringTie	exon	81051915	81052113	1000	+	.	gene_id "MSTRG.1548"; transcript_id "MSTRG.1548.3"; exon_number "12";
chr10	StringTie	exon	81053120	81053410	1000	+	.	gene_id "MSTRG.1548"; transcript_id "MSTRG.1548.3"; exon_number "13";
chr10	StringTie	exon	81056228	81056410	1000	+	.	gene_id "MSTRG.1548"; transcript_id "MSTRG.1548.3"; exon_number "14";
chr10	StringTie	exon	81057370	81057447	1000	+	.	gene_id "MSTRG.1548"; transcript_id "MSTRG.1548.3"; exon_number "15";
chr10	StringTie	exon	81058163	81058337	1000	+	.	gene_id "MSTRG.1548"; transcript_id "MSTRG.1548.3"; exon_number "16";
chr10	StringTie	exon	81058807	81058948	1000	+	.	gene_id "MSTRG.1548"; transcript_id "MSTRG.1548.3"; exon_number "17";
chr10	StringTie	exon	81060489	81060699	1000	+	.	gene_id "MSTRG.1548"; transcript_id "MSTRG.1548.3"; exon_number "18";
chr10	StringTie	exon	81061864	81061969	1000	+	.	gene_id "MSTRG.1548"; transcript_id "MSTRG.1548.3"; exon_number "19";
chr10	StringTie	exon	81063772	81063932	1000	+	.	gene_id "MSTRG.1548"; transcript_id "MSTRG.1548.3"; exon_number "20";
chr10	StringTie	exon	81064921	81064988	1000	+	.	gene_id "MSTRG.1548"; transcript_id "MSTRG.1548.3"; exon_number "21";
chr10	StringTie	exon	81065290	81065358	1000	+	.	gene_id "MSTRG.1548"; transcript_id "MSTRG.1548.3"; exon_number "22";
chr10	StringTie	exon	81065857	81066101	1000	+	.	gene_id "MSTRG.1548"; transcript_id "MSTRG.1548.3"; exon_number "23";
chr10	StringTie	exon	81067162	81067328	1000	+	.	gene_id "MSTRG.1548"; transcript_id "MSTRG.1548.3"; exon_number "24";
chr10	StringTie	exon	81070681	81070941	1000	+	.	gene_id "MSTRG.1548"; transcript_id "MSTRG.1548.3"; exon_number "25";
chr10	StringTie	exon	81072399	81076276	1000	+	.	gene_id "MSTRG.1548"; transcript_id "MSTRG.1548.3"; exon_number "26";
chr10	StringTie	transcript	80908781	81076276	1000	+	.	gene_id "MSTRG.1548"; transcript_id "MSTRG.1548.4";
chr10	StringTie	exon	80908781	80908835	1000	+	.	gene_id "MSTRG.1548"; transcript_id "MSTRG.1548.4"; exon_number "1";
chr10	StringTie	exon	80921810	80921890	1000	+	.	gene_id "MSTRG.1548"; transcript_id "MSTRG.1548.4"; exon_number "2";
chr10	StringTie	exon	80961341	80961449	1000	+	.	gene_id "MSTRG.1548"; transcript_id "MSTRG.1548.4"; exon_number "3";
chr10	StringTie	exon	80968093	80968206	1000	+	.	gene_id "MSTRG.1548"; transcript_id "MSTRG.1548.4"; exon_number "4";
chr10	StringTie	exon	80975926	80976031	1000	+	.	gene_id "MSTRG.1548"; transcript_id "MSTRG.1548.4"; exon_number "5";
chr10	StringTie	exon	81036938	81037082	1000	+	.	gene_id "MSTRG.1548"; transcript_id "MSTRG.1548.4"; exon_number "6";
chr10	StringTie	exon	81049532	81049646	1000	+	.	gene_id "MSTRG.1548"; transcript_id "MSTRG.1548.4"; exon_number "7";
chr10	StringTie	exon	81050716	81050933	1000	+	.	gene_id "MSTRG.1548"; transcript_id "MSTRG.1548.4"; exon_number "8";
chr10	StringTie	exon	81051915	81052113	1000	+	.	gene_id "MSTRG.1548"; transcript_id "MSTRG.1548.4"; exon_number "9";
chr10	StringTie	exon	81053120	81053410	1000	+	.	gene_id "MSTRG.1548"; transcript_id "MSTRG.1548.4"; exon_number "10";
chr10	StringTie	exon	81056228	81056410	1000	+	.	gene_id "MSTRG.1548"; transcript_id "MSTRG.1548.4"; exon_number "11";
chr10	StringTie	exon	81057370	81057447	1000	+	.	gene_id "MSTRG.1548"; transcript_id "MSTRG.1548.4"; exon_number "12";
chr10	StringTie	exon	81058163	81058337	1000	+	.	gene_id "MSTRG.1548"; transcript_id "MSTRG.1548.4"; exon_number "13";
chr10	StringTie	exon	81058807	81058948	1000	+	.	gene_id "MSTRG.1548"; transcript_id "MSTRG.1548.4"; exon_number "14";
chr10	StringTie	exon	81060489	81060699	1000	+	.	gene_id "MSTRG.1548"; transcript_id "MSTRG.1548.4"; exon_number "15";
chr10	StringTie	exon	81061864	81061969	1000	+	.	gene_id "MSTRG.1548"; transcript_id "MSTRG.1548.4"; exon_number "16";
chr10	StringTie	exon	81063772	81063932	1000	+	.	gene_id "MSTRG.1548"; transcript_id "MSTRG.1548.4"; exon_number "17";
chr10	StringTie	exon	81064921	81064988	1000	+	.	gene_id "MSTRG.1548"; transcript_id "MSTRG.1548.4"; exon_number "18";
chr10	StringTie	exon	81065290	81065358	1000	+	.	gene_id "MSTRG.1548"; transcript_id "MSTRG.1548.4"; exon_number "19";
chr10	StringTie	exon	81065857	81066101	1000	+	.	gene_id "MSTRG.1548"; transcript_id "MSTRG.1548.4"; exon_number "20";
chr10	StringTie	exon	81067162	81067328	1000	+	.	gene_id "MSTRG.1548"; transcript_id "MSTRG.1548.4"; exon_number "21";
chr10	StringTie	exon	81072399	81076276	1000	+	.	gene_id "MSTRG.1548"; transcript_id "MSTRG.1548.4"; exon_number "22";
chr10	StringTie	transcript	80908790	81076276	1000	+	.	gene_id "MSTRG.1548"; transcript_id "MSTRG.1548.5";
chr10	StringTie	exon	80908790	80908835	1000	+	.	gene_id "MSTRG.1548"; transcript_id "MSTRG.1548.5"; exon_number "1";
chr10	StringTie	exon	80921810	80921890	1000	+	.	gene_id "MSTRG.1548"; transcript_id "MSTRG.1548.5"; exon_number "2";
chr10	StringTie	exon	80961341	80961449	1000	+	.	gene_id "MSTRG.1548"; transcript_id "MSTRG.1548.5"; exon_number "3";
chr10	StringTie	exon	80968093	80968206	1000	+	.	gene_id "MSTRG.1548"; transcript_id "MSTRG.1548.5"; exon_number "4";
chr10	StringTie	exon	80975926	80976031	1000	+	.	gene_id "MSTRG.1548"; transcript_id "MSTRG.1548.5"; exon_number "5";
chr10	StringTie	exon	81036938	81037082	1000	+	.	gene_id "MSTRG.1548"; transcript_id "MSTRG.1548.5"; exon_number "6";
chr10	StringTie	exon	81049532	81049646	1000	+	.	gene_id "MSTRG.1548"; transcript_id "MSTRG.1548.5"; exon_number "7";
chr10	StringTie	exon	81050716	81050933	1000	+	.	gene_id "MSTRG.1548"; transcript_id "MSTRG.1548.5"; exon_number "8";
chr10	StringTie	exon	81051915	81052113	1000	+	.	gene_id "MSTRG.1548"; transcript_id "MSTRG.1548.5"; exon_number "9";
chr10	StringTie	exon	81053120	81053410	1000	+	.	gene_id "MSTRG.1548"; transcript_id "MSTRG.1548.5"; exon_number "10";
chr10	StringTie	exon	81056228	81056410	1000	+	.	gene_id "MSTRG.1548"; transcript_id "MSTRG.1548.5"; exon_number "11";
chr10	StringTie	exon	81057370	81057447	1000	+	.	gene_id "MSTRG.1548"; transcript_id "MSTRG.1548.5"; exon_number "12";
chr10	StringTie	exon	81058163	81058337	1000	+	.	gene_id "MSTRG.1548"; transcript_id "MSTRG.1548.5"; exon_number "13";
chr10	StringTie	exon	81058807	81058948	1000	+	.	gene_id "MSTRG.1548"; transcript_id "MSTRG.1548.5"; exon_number "14";
chr10	StringTie	exon	81060489	81060699	1000	+	.	gene_id "MSTRG.1548"; transcript_id "MSTRG.1548.5"; exon_number "15";
chr10	StringTie	exon	81061864	81061969	1000	+	.	gene_id "MSTRG.1548"; transcript_id "MSTRG.1548.5"; exon_number "16";
chr10	StringTie	exon	81063772	81063932	1000	+	.	gene_id "MSTRG.1548"; transcript_id "MSTRG.1548.5"; exon_number "17";
chr10	StringTie	exon	81064921	81064988	1000	+	.	gene_id "MSTRG.1548"; transcript_id "MSTRG.1548.5"; exon_number "18";
chr10	StringTie	exon	81065290	81065358	1000	+	.	gene_id "MSTRG.1548"; transcript_id "MSTRG.1548.5"; exon_number "19";
chr10	StringTie	exon	81065857	81066101	1000	+	.	gene_id "MSTRG.1548"; transcript_id "MSTRG.1548.5"; exon_number "20";
chr10	StringTie	exon	81067162	81067328	1000	+	.	gene_id "MSTRG.1548"; transcript_id "MSTRG.1548.5"; exon_number "21";
chr10	StringTie	exon	81070681	81070941	1000	+	.	gene_id "MSTRG.1548"; transcript_id "MSTRG.1548.5"; exon_number "22";
chr10	StringTie	exon	81072399	81076276	1000	+	.	gene_id "MSTRG.1548"; transcript_id "MSTRG.1548.5"; exon_number "23";
chr10	StringTie	transcript	81107234	81115093	1000	+	.	gene_id "MSTRG.1549"; transcript_id "MSTRG.1549.1";
chr10	StringTie	exon	81107234	81107499	1000	+	.	gene_id "MSTRG.1549"; transcript_id "MSTRG.1549.1"; exon_number "1";
chr10	StringTie	exon	81108832	81108862	1000	+	.	gene_id "MSTRG.1549"; transcript_id "MSTRG.1549.1"; exon_number "2";
chr10	StringTie	exon	81109421	81109509	1000	+	.	gene_id "MSTRG.1549"; transcript_id "MSTRG.1549.1"; exon_number "3";
chr10	StringTie	exon	81111243	81111339	1000	+	.	gene_id "MSTRG.1549"; transcript_id "MSTRG.1549.1"; exon_number "4";
chr10	StringTie	exon	81112073	81112148	1000	+	.	gene_id "MSTRG.1549"; transcript_id "MSTRG.1549.1"; exon_number "5";
chr10	StringTie	exon	81113463	81115093	1000	+	.	gene_id "MSTRG.1549"; transcript_id "MSTRG.1549.1"; exon_number "6";
chr10	StringTie	transcript	81107256	81115090	1000	+	.	gene_id "MSTRG.1549"; transcript_id "MSTRG.1549.2";
chr10	StringTie	exon	81107256	81107499	1000	+	.	gene_id "MSTRG.1549"; transcript_id "MSTRG.1549.2"; exon_number "1";
chr10	StringTie	exon	81108832	81108862	1000	+	.	gene_id "MSTRG.1549"; transcript_id "MSTRG.1549.2"; exon_number "2";
chr10	StringTie	exon	81109421	81109509	1000	+	.	gene_id "MSTRG.1549"; transcript_id "MSTRG.1549.2"; exon_number "3";
chr10	StringTie	exon	81112073	81112148	1000	+	.	gene_id "MSTRG.1549"; transcript_id "MSTRG.1549.2"; exon_number "4";
chr10	StringTie	exon	81113463	81115090	1000	+	.	gene_id "MSTRG.1549"; transcript_id "MSTRG.1549.2"; exon_number "5";
chr10	StringTie	transcript	81439876	81586350	1000	-	.	gene_id "MSTRG.1550"; transcript_id "MSTRG.1550.1";
chr10	StringTie	exon	81439876	81451812	1000	-	.	gene_id "MSTRG.1550"; transcript_id "MSTRG.1550.1"; exon_number "1";
chr10	StringTie	exon	81526027	81526080	1000	-	.	gene_id "MSTRG.1550"; transcript_id "MSTRG.1550.1"; exon_number "2";
chr10	StringTie	exon	81564241	81564283	1000	-	.	gene_id "MSTRG.1550"; transcript_id "MSTRG.1550.1"; exon_number "3";
chr10	StringTie	exon	81565795	81565878	1000	-	.	gene_id "MSTRG.1550"; transcript_id "MSTRG.1550.1"; exon_number "4";
chr10	StringTie	exon	81568515	81568588	1000	-	.	gene_id "MSTRG.1550"; transcript_id "MSTRG.1550.1"; exon_number "5";
chr10	StringTie	exon	81574369	81574472	1000	-	.	gene_id "MSTRG.1550"; transcript_id "MSTRG.1550.1"; exon_number "6";
chr10	StringTie	exon	81585954	81586350	1000	-	.	gene_id "MSTRG.1550"; transcript_id "MSTRG.1550.1"; exon_number "7";
chr10	StringTie	transcript	81564241	81574474	1000	-	.	gene_id "MSTRG.1550"; transcript_id "MSTRG.1550.2";
chr10	StringTie	exon	81564241	81564283	1000	-	.	gene_id "MSTRG.1550"; transcript_id "MSTRG.1550.2"; exon_number "1";
chr10	StringTie	exon	81565795	81565878	1000	-	.	gene_id "MSTRG.1550"; transcript_id "MSTRG.1550.2"; exon_number "2";
chr10	StringTie	exon	81568519	81568588	1000	-	.	gene_id "MSTRG.1550"; transcript_id "MSTRG.1550.2"; exon_number "3";
chr10	StringTie	exon	81574369	81574474	1000	-	.	gene_id "MSTRG.1550"; transcript_id "MSTRG.1550.2"; exon_number "4";
chr10	StringTie	transcript	81585658	81587358	1000	+	.	gene_id "MSTRG.1551"; transcript_id "MSTRG.1551.1";
chr10	StringTie	exon	81585658	81587358	1000	+	.	gene_id "MSTRG.1551"; transcript_id "MSTRG.1551.1"; exon_number "1";
chr10	StringTie	transcript	81599305	81600005	1000	.	.	gene_id "MSTRG.1552"; transcript_id "MSTRG.1552.1";
chr10	StringTie	exon	81599305	81600005	1000	.	.	gene_id "MSTRG.1552"; transcript_id "MSTRG.1552.1"; exon_number "1";
chr10	StringTie	transcript	81838426	81852313	1000	+	.	gene_id "MSTRG.1553"; transcript_id "MSTRG.1553.1";
chr10	StringTie	exon	81838426	81838542	1000	+	.	gene_id "MSTRG.1553"; transcript_id "MSTRG.1553.1"; exon_number "1";
chr10	StringTie	exon	81841597	81841700	1000	+	.	gene_id "MSTRG.1553"; transcript_id "MSTRG.1553.1"; exon_number "2";
chr10	StringTie	exon	81841901	81841960	1000	+	.	gene_id "MSTRG.1553"; transcript_id "MSTRG.1553.1"; exon_number "3";
chr10	StringTie	exon	81850553	81852313	1000	+	.	gene_id "MSTRG.1553"; transcript_id "MSTRG.1553.1"; exon_number "4";
chr10	StringTie	transcript	81839026	81852313	1000	+	.	gene_id "MSTRG.1553"; transcript_id "MSTRG.1553.2";
chr10	StringTie	exon	81839026	81839063	1000	+	.	gene_id "MSTRG.1553"; transcript_id "MSTRG.1553.2"; exon_number "1";
chr10	StringTie	exon	81841597	81841700	1000	+	.	gene_id "MSTRG.1553"; transcript_id "MSTRG.1553.2"; exon_number "2";
chr10	StringTie	exon	81841901	81841960	1000	+	.	gene_id "MSTRG.1553"; transcript_id "MSTRG.1553.2"; exon_number "3";
chr10	StringTie	exon	81850553	81852313	1000	+	.	gene_id "MSTRG.1553"; transcript_id "MSTRG.1553.2"; exon_number "4";
chr10	StringTie	transcript	81910645	81965328	1000	-	.	gene_id "MSTRG.1554"; transcript_id "MSTRG.1554.1";
chr10	StringTie	exon	81910645	81915668	1000	-	.	gene_id "MSTRG.1554"; transcript_id "MSTRG.1554.1"; exon_number "1";
chr10	StringTie	exon	81917397	81917519	1000	-	.	gene_id "MSTRG.1554"; transcript_id "MSTRG.1554.1"; exon_number "2";
chr10	StringTie	exon	81917723	81917781	1000	-	.	gene_id "MSTRG.1554"; transcript_id "MSTRG.1554.1"; exon_number "3";
chr10	StringTie	exon	81918856	81918951	1000	-	.	gene_id "MSTRG.1554"; transcript_id "MSTRG.1554.1"; exon_number "4";
chr10	StringTie	exon	81921691	81921784	1000	-	.	gene_id "MSTRG.1554"; transcript_id "MSTRG.1554.1"; exon_number "5";
chr10	StringTie	exon	81923105	81923161	1000	-	.	gene_id "MSTRG.1554"; transcript_id "MSTRG.1554.1"; exon_number "6";
chr10	StringTie	exon	81923290	81923369	1000	-	.	gene_id "MSTRG.1554"; transcript_id "MSTRG.1554.1"; exon_number "7";
chr10	StringTie	exon	81923809	81923899	1000	-	.	gene_id "MSTRG.1554"; transcript_id "MSTRG.1554.1"; exon_number "8";
chr10	StringTie	exon	81925840	81925953	1000	-	.	gene_id "MSTRG.1554"; transcript_id "MSTRG.1554.1"; exon_number "9";
chr10	StringTie	exon	81926646	81926740	1000	-	.	gene_id "MSTRG.1554"; transcript_id "MSTRG.1554.1"; exon_number "10";
chr10	StringTie	exon	81926982	81927069	1000	-	.	gene_id "MSTRG.1554"; transcript_id "MSTRG.1554.1"; exon_number "11";
chr10	StringTie	exon	81928725	81929114	1000	-	.	gene_id "MSTRG.1554"; transcript_id "MSTRG.1554.1"; exon_number "12";
chr10	StringTie	exon	81930556	81930671	1000	-	.	gene_id "MSTRG.1554"; transcript_id "MSTRG.1554.1"; exon_number "13";
chr10	StringTie	exon	81932563	81932625	1000	-	.	gene_id "MSTRG.1554"; transcript_id "MSTRG.1554.1"; exon_number "14";
chr10	StringTie	exon	81965099	81965328	1000	-	.	gene_id "MSTRG.1554"; transcript_id "MSTRG.1554.1"; exon_number "15";
chr10	StringTie	transcript	81910645	81965278	1000	-	.	gene_id "MSTRG.1554"; transcript_id "MSTRG.1554.2";
chr10	StringTie	exon	81910645	81915020	1000	-	.	gene_id "MSTRG.1554"; transcript_id "MSTRG.1554.2"; exon_number "1";
chr10	StringTie	exon	81915119	81915668	1000	-	.	gene_id "MSTRG.1554"; transcript_id "MSTRG.1554.2"; exon_number "2";
chr10	StringTie	exon	81917397	81917519	1000	-	.	gene_id "MSTRG.1554"; transcript_id "MSTRG.1554.2"; exon_number "3";
chr10	StringTie	exon	81917723	81917781	1000	-	.	gene_id "MSTRG.1554"; transcript_id "MSTRG.1554.2"; exon_number "4";
chr10	StringTie	exon	81918856	81918951	1000	-	.	gene_id "MSTRG.1554"; transcript_id "MSTRG.1554.2"; exon_number "5";
chr10	StringTie	exon	81921691	81921784	1000	-	.	gene_id "MSTRG.1554"; transcript_id "MSTRG.1554.2"; exon_number "6";
chr10	StringTie	exon	81923105	81923161	1000	-	.	gene_id "MSTRG.1554"; transcript_id "MSTRG.1554.2"; exon_number "7";
chr10	StringTie	exon	81923290	81923369	1000	-	.	gene_id "MSTRG.1554"; transcript_id "MSTRG.1554.2"; exon_number "8";
chr10	StringTie	exon	81923809	81923899	1000	-	.	gene_id "MSTRG.1554"; transcript_id "MSTRG.1554.2"; exon_number "9";
chr10	StringTie	exon	81925840	81925953	1000	-	.	gene_id "MSTRG.1554"; transcript_id "MSTRG.1554.2"; exon_number "10";
chr10	StringTie	exon	81926646	81926740	1000	-	.	gene_id "MSTRG.1554"; transcript_id "MSTRG.1554.2"; exon_number "11";
chr10	StringTie	exon	81926982	81927069	1000	-	.	gene_id "MSTRG.1554"; transcript_id "MSTRG.1554.2"; exon_number "12";
chr10	StringTie	exon	81928725	81929114	1000	-	.	gene_id "MSTRG.1554"; transcript_id "MSTRG.1554.2"; exon_number "13";
chr10	StringTie	exon	81930556	81930671	1000	-	.	gene_id "MSTRG.1554"; transcript_id "MSTRG.1554.2"; exon_number "14";
chr10	StringTie	exon	81932563	81932625	1000	-	.	gene_id "MSTRG.1554"; transcript_id "MSTRG.1554.2"; exon_number "15";
chr10	StringTie	exon	81935863	81935911	1000	-	.	gene_id "MSTRG.1554"; transcript_id "MSTRG.1554.2"; exon_number "16";
chr10	StringTie	exon	81965099	81965278	1000	-	.	gene_id "MSTRG.1554"; transcript_id "MSTRG.1554.2"; exon_number "17";
chr10	StringTie	transcript	81914880	81965328	1000	-	.	gene_id "MSTRG.1554"; transcript_id "MSTRG.1554.3";
chr10	StringTie	exon	81914880	81915668	1000	-	.	gene_id "MSTRG.1554"; transcript_id "MSTRG.1554.3"; exon_number "1";
chr10	StringTie	exon	81917397	81917519	1000	-	.	gene_id "MSTRG.1554"; transcript_id "MSTRG.1554.3"; exon_number "2";
chr10	StringTie	exon	81917723	81917781	1000	-	.	gene_id "MSTRG.1554"; transcript_id "MSTRG.1554.3"; exon_number "3";
chr10	StringTie	exon	81918856	81918951	1000	-	.	gene_id "MSTRG.1554"; transcript_id "MSTRG.1554.3"; exon_number "4";
chr10	StringTie	exon	81921691	81921784	1000	-	.	gene_id "MSTRG.1554"; transcript_id "MSTRG.1554.3"; exon_number "5";
chr10	StringTie	exon	81923105	81923161	1000	-	.	gene_id "MSTRG.1554"; transcript_id "MSTRG.1554.3"; exon_number "6";
chr10	StringTie	exon	81923290	81923369	1000	-	.	gene_id "MSTRG.1554"; transcript_id "MSTRG.1554.3"; exon_number "7";
chr10	StringTie	exon	81923809	81923899	1000	-	.	gene_id "MSTRG.1554"; transcript_id "MSTRG.1554.3"; exon_number "8";
chr10	StringTie	exon	81925840	81925953	1000	-	.	gene_id "MSTRG.1554"; transcript_id "MSTRG.1554.3"; exon_number "9";
chr10	StringTie	exon	81926646	81926740	1000	-	.	gene_id "MSTRG.1554"; transcript_id "MSTRG.1554.3"; exon_number "10";
chr10	StringTie	exon	81926982	81927069	1000	-	.	gene_id "MSTRG.1554"; transcript_id "MSTRG.1554.3"; exon_number "11";
chr10	StringTie	exon	81928725	81929114	1000	-	.	gene_id "MSTRG.1554"; transcript_id "MSTRG.1554.3"; exon_number "12";
chr10	StringTie	exon	81930556	81930671	1000	-	.	gene_id "MSTRG.1554"; transcript_id "MSTRG.1554.3"; exon_number "13";
chr10	StringTie	exon	81932563	81932625	1000	-	.	gene_id "MSTRG.1554"; transcript_id "MSTRG.1554.3"; exon_number "14";
chr10	StringTie	exon	81935863	81935911	1000	-	.	gene_id "MSTRG.1554"; transcript_id "MSTRG.1554.3"; exon_number "15";
chr10	StringTie	exon	81965099	81965328	1000	-	.	gene_id "MSTRG.1554"; transcript_id "MSTRG.1554.3"; exon_number "16";
chr10	StringTie	transcript	82006322	82007553	1000	.	.	gene_id "MSTRG.1555"; transcript_id "MSTRG.1555.1";
chr10	StringTie	exon	82006322	82007553	1000	.	.	gene_id "MSTRG.1555"; transcript_id "MSTRG.1555.1"; exon_number "1";
chr10	StringTie	transcript	82173566	82196851	1000	+	.	gene_id "MSTRG.1556"; transcript_id "MSTRG.1556.1";
chr10	StringTie	exon	82173566	82173632	1000	+	.	gene_id "MSTRG.1556"; transcript_id "MSTRG.1556.1"; exon_number "1";
chr10	StringTie	exon	82180222	82180401	1000	+	.	gene_id "MSTRG.1556"; transcript_id "MSTRG.1556.1"; exon_number "2";
chr10	StringTie	exon	82182173	82182264	1000	+	.	gene_id "MSTRG.1556"; transcript_id "MSTRG.1556.1"; exon_number "3";
chr10	StringTie	exon	82185622	82185762	1000	+	.	gene_id "MSTRG.1556"; transcript_id "MSTRG.1556.1"; exon_number "4";
chr10	StringTie	exon	82187088	82187252	1000	+	.	gene_id "MSTRG.1556"; transcript_id "MSTRG.1556.1"; exon_number "5";
chr10	StringTie	exon	82191742	82196851	1000	+	.	gene_id "MSTRG.1556"; transcript_id "MSTRG.1556.1"; exon_number "6";
chr10	StringTie	transcript	82214086	82282387	1000	+	.	gene_id "MSTRG.1557"; transcript_id "MSTRG.1557.1";
chr10	StringTie	exon	82214086	82214127	1000	+	.	gene_id "MSTRG.1557"; transcript_id "MSTRG.1557.1"; exon_number "1";
chr10	StringTie	exon	82248973	82249070	1000	+	.	gene_id "MSTRG.1557"; transcript_id "MSTRG.1557.1"; exon_number "2";
chr10	StringTie	exon	82266984	82267130	1000	+	.	gene_id "MSTRG.1557"; transcript_id "MSTRG.1557.1"; exon_number "3";
chr10	StringTie	exon	82269057	82269227	1000	+	.	gene_id "MSTRG.1557"; transcript_id "MSTRG.1557.1"; exon_number "4";
chr10	StringTie	exon	82271900	82272025	1000	+	.	gene_id "MSTRG.1557"; transcript_id "MSTRG.1557.1"; exon_number "5";
chr10	StringTie	exon	82273775	82273819	1000	+	.	gene_id "MSTRG.1557"; transcript_id "MSTRG.1557.1"; exon_number "6";
chr10	StringTie	exon	82275960	82276079	1000	+	.	gene_id "MSTRG.1557"; transcript_id "MSTRG.1557.1"; exon_number "7";
chr10	StringTie	exon	82277661	82282387	1000	+	.	gene_id "MSTRG.1557"; transcript_id "MSTRG.1557.1"; exon_number "8";
chr10	StringTie	transcript	82214109	82277797	1000	+	.	gene_id "MSTRG.1557"; transcript_id "MSTRG.1557.2";
chr10	StringTie	exon	82214109	82214127	1000	+	.	gene_id "MSTRG.1557"; transcript_id "MSTRG.1557.2"; exon_number "1";
chr10	StringTie	exon	82222844	82222883	1000	+	.	gene_id "MSTRG.1557"; transcript_id "MSTRG.1557.2"; exon_number "2";
chr10	StringTie	exon	82228303	82228443	1000	+	.	gene_id "MSTRG.1557"; transcript_id "MSTRG.1557.2"; exon_number "3";
chr10	StringTie	exon	82248973	82249070	1000	+	.	gene_id "MSTRG.1557"; transcript_id "MSTRG.1557.2"; exon_number "4";
chr10	StringTie	exon	82264484	82264534	1000	+	.	gene_id "MSTRG.1557"; transcript_id "MSTRG.1557.2"; exon_number "5";
chr10	StringTie	exon	82266984	82267130	1000	+	.	gene_id "MSTRG.1557"; transcript_id "MSTRG.1557.2"; exon_number "6";
chr10	StringTie	exon	82269057	82269227	1000	+	.	gene_id "MSTRG.1557"; transcript_id "MSTRG.1557.2"; exon_number "7";
chr10	StringTie	exon	82271900	82272025	1000	+	.	gene_id "MSTRG.1557"; transcript_id "MSTRG.1557.2"; exon_number "8";
chr10	StringTie	exon	82273775	82273819	1000	+	.	gene_id "MSTRG.1557"; transcript_id "MSTRG.1557.2"; exon_number "9";
chr10	StringTie	exon	82275960	82276079	1000	+	.	gene_id "MSTRG.1557"; transcript_id "MSTRG.1557.2"; exon_number "10";
chr10	StringTie	exon	82277661	82277797	1000	+	.	gene_id "MSTRG.1557"; transcript_id "MSTRG.1557.2"; exon_number "11";
chr10	StringTie	transcript	82214111	82279391	1000	+	.	gene_id "MSTRG.1557"; transcript_id "MSTRG.1557.3";
chr10	StringTie	exon	82214111	82214127	1000	+	.	gene_id "MSTRG.1557"; transcript_id "MSTRG.1557.3"; exon_number "1";
chr10	StringTie	exon	82228303	82228443	1000	+	.	gene_id "MSTRG.1557"; transcript_id "MSTRG.1557.3"; exon_number "2";
chr10	StringTie	exon	82248973	82249070	1000	+	.	gene_id "MSTRG.1557"; transcript_id "MSTRG.1557.3"; exon_number "3";
chr10	StringTie	exon	82264484	82264534	1000	+	.	gene_id "MSTRG.1557"; transcript_id "MSTRG.1557.3"; exon_number "4";
chr10	StringTie	exon	82266984	82267130	1000	+	.	gene_id "MSTRG.1557"; transcript_id "MSTRG.1557.3"; exon_number "5";
chr10	StringTie	exon	82269057	82269227	1000	+	.	gene_id "MSTRG.1557"; transcript_id "MSTRG.1557.3"; exon_number "6";
chr10	StringTie	exon	82271900	82272025	1000	+	.	gene_id "MSTRG.1557"; transcript_id "MSTRG.1557.3"; exon_number "7";
chr10	StringTie	exon	82273775	82273819	1000	+	.	gene_id "MSTRG.1557"; transcript_id "MSTRG.1557.3"; exon_number "8";
chr10	StringTie	exon	82275960	82276079	1000	+	.	gene_id "MSTRG.1557"; transcript_id "MSTRG.1557.3"; exon_number "9";
chr10	StringTie	exon	82277661	82279391	1000	+	.	gene_id "MSTRG.1557"; transcript_id "MSTRG.1557.3"; exon_number "10";
chr10	StringTie	transcript	82214111	82279391	1000	+	.	gene_id "MSTRG.1557"; transcript_id "MSTRG.1557.4";
chr10	StringTie	exon	82214111	82214127	1000	+	.	gene_id "MSTRG.1557"; transcript_id "MSTRG.1557.4"; exon_number "1";
chr10	StringTie	exon	82248973	82249070	1000	+	.	gene_id "MSTRG.1557"; transcript_id "MSTRG.1557.4"; exon_number "2";
chr10	StringTie	exon	82264484	82264534	1000	+	.	gene_id "MSTRG.1557"; transcript_id "MSTRG.1557.4"; exon_number "3";
chr10	StringTie	exon	82266984	82267130	1000	+	.	gene_id "MSTRG.1557"; transcript_id "MSTRG.1557.4"; exon_number "4";
chr10	StringTie	exon	82269057	82269227	1000	+	.	gene_id "MSTRG.1557"; transcript_id "MSTRG.1557.4"; exon_number "5";
chr10	StringTie	exon	82271900	82272025	1000	+	.	gene_id "MSTRG.1557"; transcript_id "MSTRG.1557.4"; exon_number "6";
chr10	StringTie	exon	82273775	82273819	1000	+	.	gene_id "MSTRG.1557"; transcript_id "MSTRG.1557.4"; exon_number "7";
chr10	StringTie	exon	82275960	82276079	1000	+	.	gene_id "MSTRG.1557"; transcript_id "MSTRG.1557.4"; exon_number "8";
chr10	StringTie	exon	82277661	82278797	1000	+	.	gene_id "MSTRG.1557"; transcript_id "MSTRG.1557.4"; exon_number "9";
chr10	StringTie	exon	82278902	82279391	1000	+	.	gene_id "MSTRG.1557"; transcript_id "MSTRG.1557.4"; exon_number "10";
chr10	StringTie	transcript	82219045	82279391	1000	+	.	gene_id "MSTRG.1557"; transcript_id "MSTRG.1557.5";
chr10	StringTie	exon	82219045	82219263	1000	+	.	gene_id "MSTRG.1557"; transcript_id "MSTRG.1557.5"; exon_number "1";
chr10	StringTie	exon	82228303	82228443	1000	+	.	gene_id "MSTRG.1557"; transcript_id "MSTRG.1557.5"; exon_number "2";
chr10	StringTie	exon	82248973	82249070	1000	+	.	gene_id "MSTRG.1557"; transcript_id "MSTRG.1557.5"; exon_number "3";
chr10	StringTie	exon	82264484	82264534	1000	+	.	gene_id "MSTRG.1557"; transcript_id "MSTRG.1557.5"; exon_number "4";
chr10	StringTie	exon	82266984	82267130	1000	+	.	gene_id "MSTRG.1557"; transcript_id "MSTRG.1557.5"; exon_number "5";
chr10	StringTie	exon	82269057	82269227	1000	+	.	gene_id "MSTRG.1557"; transcript_id "MSTRG.1557.5"; exon_number "6";
chr10	StringTie	exon	82271900	82272025	1000	+	.	gene_id "MSTRG.1557"; transcript_id "MSTRG.1557.5"; exon_number "7";
chr10	StringTie	exon	82273775	82273819	1000	+	.	gene_id "MSTRG.1557"; transcript_id "MSTRG.1557.5"; exon_number "8";
chr10	StringTie	exon	82275960	82276079	1000	+	.	gene_id "MSTRG.1557"; transcript_id "MSTRG.1557.5"; exon_number "9";
chr10	StringTie	exon	82277661	82279391	1000	+	.	gene_id "MSTRG.1557"; transcript_id "MSTRG.1557.5"; exon_number "10";
chr10	StringTie	transcript	82219045	82279391	1000	+	.	gene_id "MSTRG.1557"; transcript_id "MSTRG.1557.6";
chr10	StringTie	exon	82219045	82219263	1000	+	.	gene_id "MSTRG.1557"; transcript_id "MSTRG.1557.6"; exon_number "1";
chr10	StringTie	exon	82222844	82222883	1000	+	.	gene_id "MSTRG.1557"; transcript_id "MSTRG.1557.6"; exon_number "2";
chr10	StringTie	exon	82228303	82228443	1000	+	.	gene_id "MSTRG.1557"; transcript_id "MSTRG.1557.6"; exon_number "3";
chr10	StringTie	exon	82248973	82249070	1000	+	.	gene_id "MSTRG.1557"; transcript_id "MSTRG.1557.6"; exon_number "4";
chr10	StringTie	exon	82264484	82264534	1000	+	.	gene_id "MSTRG.1557"; transcript_id "MSTRG.1557.6"; exon_number "5";
chr10	StringTie	exon	82266984	82267130	1000	+	.	gene_id "MSTRG.1557"; transcript_id "MSTRG.1557.6"; exon_number "6";
chr10	StringTie	exon	82269057	82269227	1000	+	.	gene_id "MSTRG.1557"; transcript_id "MSTRG.1557.6"; exon_number "7";
chr10	StringTie	exon	82271900	82272025	1000	+	.	gene_id "MSTRG.1557"; transcript_id "MSTRG.1557.6"; exon_number "8";
chr10	StringTie	exon	82273775	82273819	1000	+	.	gene_id "MSTRG.1557"; transcript_id "MSTRG.1557.6"; exon_number "9";
chr10	StringTie	exon	82275960	82276079	1000	+	.	gene_id "MSTRG.1557"; transcript_id "MSTRG.1557.6"; exon_number "10";
chr10	StringTie	exon	82277661	82279391	1000	+	.	gene_id "MSTRG.1557"; transcript_id "MSTRG.1557.6"; exon_number "11";
chr10	StringTie	transcript	82219045	82279391	1000	+	.	gene_id "MSTRG.1557"; transcript_id "MSTRG.1557.7";
chr10	StringTie	exon	82219045	82219340	1000	+	.	gene_id "MSTRG.1557"; transcript_id "MSTRG.1557.7"; exon_number "1";
chr10	StringTie	exon	82222844	82222883	1000	+	.	gene_id "MSTRG.1557"; transcript_id "MSTRG.1557.7"; exon_number "2";
chr10	StringTie	exon	82228303	82228443	1000	+	.	gene_id "MSTRG.1557"; transcript_id "MSTRG.1557.7"; exon_number "3";
chr10	StringTie	exon	82248973	82249070	1000	+	.	gene_id "MSTRG.1557"; transcript_id "MSTRG.1557.7"; exon_number "4";
chr10	StringTie	exon	82264484	82264534	1000	+	.	gene_id "MSTRG.1557"; transcript_id "MSTRG.1557.7"; exon_number "5";
chr10	StringTie	exon	82266984	82267130	1000	+	.	gene_id "MSTRG.1557"; transcript_id "MSTRG.1557.7"; exon_number "6";
chr10	StringTie	exon	82269057	82269227	1000	+	.	gene_id "MSTRG.1557"; transcript_id "MSTRG.1557.7"; exon_number "7";
chr10	StringTie	exon	82271900	82272025	1000	+	.	gene_id "MSTRG.1557"; transcript_id "MSTRG.1557.7"; exon_number "8";
chr10	StringTie	exon	82273775	82273819	1000	+	.	gene_id "MSTRG.1557"; transcript_id "MSTRG.1557.7"; exon_number "9";
chr10	StringTie	exon	82275960	82276079	1000	+	.	gene_id "MSTRG.1557"; transcript_id "MSTRG.1557.7"; exon_number "10";
chr10	StringTie	exon	82277661	82279391	1000	+	.	gene_id "MSTRG.1557"; transcript_id "MSTRG.1557.7"; exon_number "11";
chr10	StringTie	transcript	82219045	82279391	1000	+	.	gene_id "MSTRG.1557"; transcript_id "MSTRG.1557.8";
chr10	StringTie	exon	82219045	82219340	1000	+	.	gene_id "MSTRG.1557"; transcript_id "MSTRG.1557.8"; exon_number "1";
chr10	StringTie	exon	82228303	82228443	1000	+	.	gene_id "MSTRG.1557"; transcript_id "MSTRG.1557.8"; exon_number "2";
chr10	StringTie	exon	82248973	82249070	1000	+	.	gene_id "MSTRG.1557"; transcript_id "MSTRG.1557.8"; exon_number "3";
chr10	StringTie	exon	82264484	82264534	1000	+	.	gene_id "MSTRG.1557"; transcript_id "MSTRG.1557.8"; exon_number "4";
chr10	StringTie	exon	82266984	82267130	1000	+	.	gene_id "MSTRG.1557"; transcript_id "MSTRG.1557.8"; exon_number "5";
chr10	StringTie	exon	82269057	82269227	1000	+	.	gene_id "MSTRG.1557"; transcript_id "MSTRG.1557.8"; exon_number "6";
chr10	StringTie	exon	82271900	82272025	1000	+	.	gene_id "MSTRG.1557"; transcript_id "MSTRG.1557.8"; exon_number "7";
chr10	StringTie	exon	82273775	82273819	1000	+	.	gene_id "MSTRG.1557"; transcript_id "MSTRG.1557.8"; exon_number "8";
chr10	StringTie	exon	82275960	82276079	1000	+	.	gene_id "MSTRG.1557"; transcript_id "MSTRG.1557.8"; exon_number "9";
chr10	StringTie	exon	82277661	82279391	1000	+	.	gene_id "MSTRG.1557"; transcript_id "MSTRG.1557.8"; exon_number "10";
chr10	StringTie	transcript	82221045	82279391	1000	+	.	gene_id "MSTRG.1557"; transcript_id "MSTRG.1557.9";
chr10	StringTie	exon	82221045	82221812	1000	+	.	gene_id "MSTRG.1557"; transcript_id "MSTRG.1557.9"; exon_number "1";
chr10	StringTie	exon	82222844	82222883	1000	+	.	gene_id "MSTRG.1557"; transcript_id "MSTRG.1557.9"; exon_number "2";
chr10	StringTie	exon	82228303	82228443	1000	+	.	gene_id "MSTRG.1557"; transcript_id "MSTRG.1557.9"; exon_number "3";
chr10	StringTie	exon	82248973	82249070	1000	+	.	gene_id "MSTRG.1557"; transcript_id "MSTRG.1557.9"; exon_number "4";
chr10	StringTie	exon	82264484	82264534	1000	+	.	gene_id "MSTRG.1557"; transcript_id "MSTRG.1557.9"; exon_number "5";
chr10	StringTie	exon	82266984	82267130	1000	+	.	gene_id "MSTRG.1557"; transcript_id "MSTRG.1557.9"; exon_number "6";
chr10	StringTie	exon	82269057	82269227	1000	+	.	gene_id "MSTRG.1557"; transcript_id "MSTRG.1557.9"; exon_number "7";
chr10	StringTie	exon	82271900	82272025	1000	+	.	gene_id "MSTRG.1557"; transcript_id "MSTRG.1557.9"; exon_number "8";
chr10	StringTie	exon	82273775	82273819	1000	+	.	gene_id "MSTRG.1557"; transcript_id "MSTRG.1557.9"; exon_number "9";
chr10	StringTie	exon	82275960	82276079	1000	+	.	gene_id "MSTRG.1557"; transcript_id "MSTRG.1557.9"; exon_number "10";
chr10	StringTie	exon	82277661	82279391	1000	+	.	gene_id "MSTRG.1557"; transcript_id "MSTRG.1557.9"; exon_number "11";
chr10	StringTie	transcript	85899196	85913001	1000	+	.	gene_id "MSTRG.1558"; transcript_id "MSTRG.1558.1";
chr10	StringTie	exon	85899196	85899349	1000	+	.	gene_id "MSTRG.1558"; transcript_id "MSTRG.1558.1"; exon_number "1";
chr10	StringTie	exon	85901218	85901385	1000	+	.	gene_id "MSTRG.1558"; transcript_id "MSTRG.1558.1"; exon_number "2";
chr10	StringTie	exon	85902411	85902510	1000	+	.	gene_id "MSTRG.1558"; transcript_id "MSTRG.1558.1"; exon_number "3";
chr10	StringTie	exon	85903751	85903862	1000	+	.	gene_id "MSTRG.1558"; transcript_id "MSTRG.1558.1"; exon_number "4";
chr10	StringTie	exon	85904631	85904772	1000	+	.	gene_id "MSTRG.1558"; transcript_id "MSTRG.1558.1"; exon_number "5";
chr10	StringTie	exon	85908486	85908594	1000	+	.	gene_id "MSTRG.1558"; transcript_id "MSTRG.1558.1"; exon_number "6";
chr10	StringTie	exon	85909811	85909999	1000	+	.	gene_id "MSTRG.1558"; transcript_id "MSTRG.1558.1"; exon_number "7";
chr10	StringTie	exon	85910465	85910636	1000	+	.	gene_id "MSTRG.1558"; transcript_id "MSTRG.1558.1"; exon_number "8";
chr10	StringTie	exon	85912020	85913001	1000	+	.	gene_id "MSTRG.1558"; transcript_id "MSTRG.1558.1"; exon_number "9";
chr10	StringTie	transcript	85926403	85931996	1000	.	.	gene_id "MSTRG.1559"; transcript_id "MSTRG.1559.1";
chr10	StringTie	exon	85926403	85931996	1000	.	.	gene_id "MSTRG.1559"; transcript_id "MSTRG.1559.1"; exon_number "1";
chr10	StringTie	transcript	86088419	86274162	1000	+	.	gene_id "MSTRG.1560"; transcript_id "MSTRG.1560.1";
chr10	StringTie	exon	86088419	86088564	1000	+	.	gene_id "MSTRG.1560"; transcript_id "MSTRG.1560.1"; exon_number "1";
chr10	StringTie	exon	86130770	86132225	1000	+	.	gene_id "MSTRG.1560"; transcript_id "MSTRG.1560.1"; exon_number "2";
chr10	StringTie	exon	86133375	86133571	1000	+	.	gene_id "MSTRG.1560"; transcript_id "MSTRG.1560.1"; exon_number "3";
chr10	StringTie	exon	86177527	86177617	1000	+	.	gene_id "MSTRG.1560"; transcript_id "MSTRG.1560.1"; exon_number "4";
chr10	StringTie	exon	86185487	86185649	1000	+	.	gene_id "MSTRG.1560"; transcript_id "MSTRG.1560.1"; exon_number "5";
chr10	StringTie	exon	86198268	86198463	1000	+	.	gene_id "MSTRG.1560"; transcript_id "MSTRG.1560.1"; exon_number "6";
chr10	StringTie	exon	86223689	86223772	1000	+	.	gene_id "MSTRG.1560"; transcript_id "MSTRG.1560.1"; exon_number "7";
chr10	StringTie	exon	86230128	86230214	1000	+	.	gene_id "MSTRG.1560"; transcript_id "MSTRG.1560.1"; exon_number "8";
chr10	StringTie	exon	86237331	86237420	1000	+	.	gene_id "MSTRG.1560"; transcript_id "MSTRG.1560.1"; exon_number "9";
chr10	StringTie	exon	86273205	86274162	1000	+	.	gene_id "MSTRG.1560"; transcript_id "MSTRG.1560.1"; exon_number "10";
chr10	StringTie	transcript	86088419	86278273	1000	+	.	gene_id "MSTRG.1560"; transcript_id "MSTRG.1560.2";
chr10	StringTie	exon	86088419	86088564	1000	+	.	gene_id "MSTRG.1560"; transcript_id "MSTRG.1560.2"; exon_number "1";
chr10	StringTie	exon	86130770	86132225	1000	+	.	gene_id "MSTRG.1560"; transcript_id "MSTRG.1560.2"; exon_number "2";
chr10	StringTie	exon	86133375	86133571	1000	+	.	gene_id "MSTRG.1560"; transcript_id "MSTRG.1560.2"; exon_number "3";
chr10	StringTie	exon	86177527	86177617	1000	+	.	gene_id "MSTRG.1560"; transcript_id "MSTRG.1560.2"; exon_number "4";
chr10	StringTie	exon	86185487	86185649	1000	+	.	gene_id "MSTRG.1560"; transcript_id "MSTRG.1560.2"; exon_number "5";
chr10	StringTie	exon	86198268	86198463	1000	+	.	gene_id "MSTRG.1560"; transcript_id "MSTRG.1560.2"; exon_number "6";
chr10	StringTie	exon	86223689	86223772	1000	+	.	gene_id "MSTRG.1560"; transcript_id "MSTRG.1560.2"; exon_number "7";
chr10	StringTie	exon	86230128	86230214	1000	+	.	gene_id "MSTRG.1560"; transcript_id "MSTRG.1560.2"; exon_number "8";
chr10	StringTie	exon	86237331	86237420	1000	+	.	gene_id "MSTRG.1560"; transcript_id "MSTRG.1560.2"; exon_number "9";
chr10	StringTie	exon	86259631	86259715	1000	+	.	gene_id "MSTRG.1560"; transcript_id "MSTRG.1560.2"; exon_number "10";
chr10	StringTie	exon	86273205	86278273	1000	+	.	gene_id "MSTRG.1560"; transcript_id "MSTRG.1560.2"; exon_number "11";
chr10	StringTie	transcript	86320264	86320991	1000	.	.	gene_id "MSTRG.1561"; transcript_id "MSTRG.1561.1";
chr10	StringTie	exon	86320264	86320991	1000	.	.	gene_id "MSTRG.1561"; transcript_id "MSTRG.1561.1"; exon_number "1";
chr10	StringTie	transcript	88195013	88281572	1000	-	.	gene_id "MSTRG.1562"; transcript_id "MSTRG.1562.1";
chr10	StringTie	exon	88195013	88197365	1000	-	.	gene_id "MSTRG.1562"; transcript_id "MSTRG.1562.1"; exon_number "1";
chr10	StringTie	exon	88197677	88197772	1000	-	.	gene_id "MSTRG.1562"; transcript_id "MSTRG.1562.1"; exon_number "2";
chr10	StringTie	exon	88203032	88203120	1000	-	.	gene_id "MSTRG.1562"; transcript_id "MSTRG.1562.1"; exon_number "3";
chr10	StringTie	exon	88205999	88206206	1000	-	.	gene_id "MSTRG.1562"; transcript_id "MSTRG.1562.1"; exon_number "4";
chr10	StringTie	exon	88211724	88211888	1000	-	.	gene_id "MSTRG.1562"; transcript_id "MSTRG.1562.1"; exon_number "5";
chr10	StringTie	exon	88212977	88213092	1000	-	.	gene_id "MSTRG.1562"; transcript_id "MSTRG.1562.1"; exon_number "6";
chr10	StringTie	exon	88213413	88213588	1000	-	.	gene_id "MSTRG.1562"; transcript_id "MSTRG.1562.1"; exon_number "7";
chr10	StringTie	exon	88218746	88218822	1000	-	.	gene_id "MSTRG.1562"; transcript_id "MSTRG.1562.1"; exon_number "8";
chr10	StringTie	exon	88220156	88220253	1000	-	.	gene_id "MSTRG.1562"; transcript_id "MSTRG.1562.1"; exon_number "9";
chr10	StringTie	exon	88220933	88221044	1000	-	.	gene_id "MSTRG.1562"; transcript_id "MSTRG.1562.1"; exon_number "10";
chr10	StringTie	exon	88227036	88227263	1000	-	.	gene_id "MSTRG.1562"; transcript_id "MSTRG.1562.1"; exon_number "11";
chr10	StringTie	exon	88230749	88230860	1000	-	.	gene_id "MSTRG.1562"; transcript_id "MSTRG.1562.1"; exon_number "12";
chr10	StringTie	exon	88231965	88232101	1000	-	.	gene_id "MSTRG.1562"; transcript_id "MSTRG.1562.1"; exon_number "13";
chr10	StringTie	exon	88232369	88232521	1000	-	.	gene_id "MSTRG.1562"; transcript_id "MSTRG.1562.1"; exon_number "14";
chr10	StringTie	exon	88233635	88233730	1000	-	.	gene_id "MSTRG.1562"; transcript_id "MSTRG.1562.1"; exon_number "15";
chr10	StringTie	exon	88256958	88257076	1000	-	.	gene_id "MSTRG.1562"; transcript_id "MSTRG.1562.1"; exon_number "16";
chr10	StringTie	exon	88259475	88260500	1000	-	.	gene_id "MSTRG.1562"; transcript_id "MSTRG.1562.1"; exon_number "17";
chr10	StringTie	exon	88277328	88277848	1000	-	.	gene_id "MSTRG.1562"; transcript_id "MSTRG.1562.1"; exon_number "18";
chr10	StringTie	exon	88281122	88281572	1000	-	.	gene_id "MSTRG.1562"; transcript_id "MSTRG.1562.1"; exon_number "19";
chr10	StringTie	transcript	88195013	88281572	1000	-	.	gene_id "MSTRG.1562"; transcript_id "MSTRG.1562.2";
chr10	StringTie	exon	88195013	88197365	1000	-	.	gene_id "MSTRG.1562"; transcript_id "MSTRG.1562.2"; exon_number "1";
chr10	StringTie	exon	88197677	88197772	1000	-	.	gene_id "MSTRG.1562"; transcript_id "MSTRG.1562.2"; exon_number "2";
chr10	StringTie	exon	88203032	88203120	1000	-	.	gene_id "MSTRG.1562"; transcript_id "MSTRG.1562.2"; exon_number "3";
chr10	StringTie	exon	88205999	88206206	1000	-	.	gene_id "MSTRG.1562"; transcript_id "MSTRG.1562.2"; exon_number "4";
chr10	StringTie	exon	88211724	88211888	1000	-	.	gene_id "MSTRG.1562"; transcript_id "MSTRG.1562.2"; exon_number "5";
chr10	StringTie	exon	88212977	88213092	1000	-	.	gene_id "MSTRG.1562"; transcript_id "MSTRG.1562.2"; exon_number "6";
chr10	StringTie	exon	88213413	88213588	1000	-	.	gene_id "MSTRG.1562"; transcript_id "MSTRG.1562.2"; exon_number "7";
chr10	StringTie	exon	88218746	88218822	1000	-	.	gene_id "MSTRG.1562"; transcript_id "MSTRG.1562.2"; exon_number "8";
chr10	StringTie	exon	88220156	88220253	1000	-	.	gene_id "MSTRG.1562"; transcript_id "MSTRG.1562.2"; exon_number "9";
chr10	StringTie	exon	88220933	88221044	1000	-	.	gene_id "MSTRG.1562"; transcript_id "MSTRG.1562.2"; exon_number "10";
chr10	StringTie	exon	88227036	88227263	1000	-	.	gene_id "MSTRG.1562"; transcript_id "MSTRG.1562.2"; exon_number "11";
chr10	StringTie	exon	88230749	88230860	1000	-	.	gene_id "MSTRG.1562"; transcript_id "MSTRG.1562.2"; exon_number "12";
chr10	StringTie	exon	88231965	88232101	1000	-	.	gene_id "MSTRG.1562"; transcript_id "MSTRG.1562.2"; exon_number "13";
chr10	StringTie	exon	88232369	88232521	1000	-	.	gene_id "MSTRG.1562"; transcript_id "MSTRG.1562.2"; exon_number "14";
chr10	StringTie	exon	88233635	88233730	1000	-	.	gene_id "MSTRG.1562"; transcript_id "MSTRG.1562.2"; exon_number "15";
chr10	StringTie	exon	88256958	88257058	1000	-	.	gene_id "MSTRG.1562"; transcript_id "MSTRG.1562.2"; exon_number "16";
chr10	StringTie	exon	88259475	88260500	1000	-	.	gene_id "MSTRG.1562"; transcript_id "MSTRG.1562.2"; exon_number "17";
chr10	StringTie	exon	88277328	88277848	1000	-	.	gene_id "MSTRG.1562"; transcript_id "MSTRG.1562.2"; exon_number "18";
chr10	StringTie	exon	88281122	88281572	1000	-	.	gene_id "MSTRG.1562"; transcript_id "MSTRG.1562.2"; exon_number "19";
chr10	StringTie	transcript	88195013	88281570	1000	-	.	gene_id "MSTRG.1562"; transcript_id "MSTRG.1562.3";
chr10	StringTie	exon	88195013	88197365	1000	-	.	gene_id "MSTRG.1562"; transcript_id "MSTRG.1562.3"; exon_number "1";
chr10	StringTie	exon	88197677	88197772	1000	-	.	gene_id "MSTRG.1562"; transcript_id "MSTRG.1562.3"; exon_number "2";
chr10	StringTie	exon	88203032	88203120	1000	-	.	gene_id "MSTRG.1562"; transcript_id "MSTRG.1562.3"; exon_number "3";
chr10	StringTie	exon	88205999	88206206	1000	-	.	gene_id "MSTRG.1562"; transcript_id "MSTRG.1562.3"; exon_number "4";
chr10	StringTie	exon	88211724	88211888	1000	-	.	gene_id "MSTRG.1562"; transcript_id "MSTRG.1562.3"; exon_number "5";
chr10	StringTie	exon	88212977	88213092	1000	-	.	gene_id "MSTRG.1562"; transcript_id "MSTRG.1562.3"; exon_number "6";
chr10	StringTie	exon	88213413	88213588	1000	-	.	gene_id "MSTRG.1562"; transcript_id "MSTRG.1562.3"; exon_number "7";
chr10	StringTie	exon	88218746	88218822	1000	-	.	gene_id "MSTRG.1562"; transcript_id "MSTRG.1562.3"; exon_number "8";
chr10	StringTie	exon	88220156	88220253	1000	-	.	gene_id "MSTRG.1562"; transcript_id "MSTRG.1562.3"; exon_number "9";
chr10	StringTie	exon	88220933	88221044	1000	-	.	gene_id "MSTRG.1562"; transcript_id "MSTRG.1562.3"; exon_number "10";
chr10	StringTie	exon	88227036	88227263	1000	-	.	gene_id "MSTRG.1562"; transcript_id "MSTRG.1562.3"; exon_number "11";
chr10	StringTie	exon	88230749	88230860	1000	-	.	gene_id "MSTRG.1562"; transcript_id "MSTRG.1562.3"; exon_number "12";
chr10	StringTie	exon	88231965	88232101	1000	-	.	gene_id "MSTRG.1562"; transcript_id "MSTRG.1562.3"; exon_number "13";
chr10	StringTie	exon	88232369	88232521	1000	-	.	gene_id "MSTRG.1562"; transcript_id "MSTRG.1562.3"; exon_number "14";
chr10	StringTie	exon	88233635	88233730	1000	-	.	gene_id "MSTRG.1562"; transcript_id "MSTRG.1562.3"; exon_number "15";
chr10	StringTie	exon	88256958	88257058	1000	-	.	gene_id "MSTRG.1562"; transcript_id "MSTRG.1562.3"; exon_number "16";
chr10	StringTie	exon	88259475	88260500	1000	-	.	gene_id "MSTRG.1562"; transcript_id "MSTRG.1562.3"; exon_number "17";
chr10	StringTie	exon	88277328	88277848	1000	-	.	gene_id "MSTRG.1562"; transcript_id "MSTRG.1562.3"; exon_number "18";
chr10	StringTie	exon	88280672	88281570	1000	-	.	gene_id "MSTRG.1562"; transcript_id "MSTRG.1562.3"; exon_number "19";
chr10	StringTie	transcript	88196770	88281567	1000	-	.	gene_id "MSTRG.1562"; transcript_id "MSTRG.1562.4";
chr10	StringTie	exon	88196770	88197365	1000	-	.	gene_id "MSTRG.1562"; transcript_id "MSTRG.1562.4"; exon_number "1";
chr10	StringTie	exon	88197677	88197772	1000	-	.	gene_id "MSTRG.1562"; transcript_id "MSTRG.1562.4"; exon_number "2";
chr10	StringTie	exon	88203032	88203120	1000	-	.	gene_id "MSTRG.1562"; transcript_id "MSTRG.1562.4"; exon_number "3";
chr10	StringTie	exon	88205999	88206206	1000	-	.	gene_id "MSTRG.1562"; transcript_id "MSTRG.1562.4"; exon_number "4";
chr10	StringTie	exon	88211724	88211888	1000	-	.	gene_id "MSTRG.1562"; transcript_id "MSTRG.1562.4"; exon_number "5";
chr10	StringTie	exon	88212977	88213092	1000	-	.	gene_id "MSTRG.1562"; transcript_id "MSTRG.1562.4"; exon_number "6";
chr10	StringTie	exon	88213413	88213588	1000	-	.	gene_id "MSTRG.1562"; transcript_id "MSTRG.1562.4"; exon_number "7";
chr10	StringTie	exon	88218746	88218822	1000	-	.	gene_id "MSTRG.1562"; transcript_id "MSTRG.1562.4"; exon_number "8";
chr10	StringTie	exon	88220156	88220253	1000	-	.	gene_id "MSTRG.1562"; transcript_id "MSTRG.1562.4"; exon_number "9";
chr10	StringTie	exon	88220933	88221044	1000	-	.	gene_id "MSTRG.1562"; transcript_id "MSTRG.1562.4"; exon_number "10";
chr10	StringTie	exon	88227036	88227263	1000	-	.	gene_id "MSTRG.1562"; transcript_id "MSTRG.1562.4"; exon_number "11";
chr10	StringTie	exon	88230749	88230860	1000	-	.	gene_id "MSTRG.1562"; transcript_id "MSTRG.1562.4"; exon_number "12";
chr10	StringTie	exon	88231965	88232101	1000	-	.	gene_id "MSTRG.1562"; transcript_id "MSTRG.1562.4"; exon_number "13";
chr10	StringTie	exon	88232369	88232521	1000	-	.	gene_id "MSTRG.1562"; transcript_id "MSTRG.1562.4"; exon_number "14";
chr10	StringTie	exon	88233635	88233730	1000	-	.	gene_id "MSTRG.1562"; transcript_id "MSTRG.1562.4"; exon_number "15";
chr10	StringTie	exon	88256958	88257058	1000	-	.	gene_id "MSTRG.1562"; transcript_id "MSTRG.1562.4"; exon_number "16";
chr10	StringTie	exon	88259475	88260500	1000	-	.	gene_id "MSTRG.1562"; transcript_id "MSTRG.1562.4"; exon_number "17";
chr10	StringTie	exon	88277328	88277848	1000	-	.	gene_id "MSTRG.1562"; transcript_id "MSTRG.1562.4"; exon_number "18";
chr10	StringTie	exon	88278340	88278422	1000	-	.	gene_id "MSTRG.1562"; transcript_id "MSTRG.1562.4"; exon_number "19";
chr10	StringTie	exon	88281122	88281567	1000	-	.	gene_id "MSTRG.1562"; transcript_id "MSTRG.1562.4"; exon_number "20";
chr10	StringTie	transcript	88516407	88692595	1000	+	.	gene_id "MSTRG.1563"; transcript_id "MSTRG.1563.1";
chr10	StringTie	exon	88516407	88516676	1000	+	.	gene_id "MSTRG.1563"; transcript_id "MSTRG.1563.1"; exon_number "1";
chr10	StringTie	exon	88598622	88598736	1000	+	.	gene_id "MSTRG.1563"; transcript_id "MSTRG.1563.1"; exon_number "2";
chr10	StringTie	exon	88635624	88635842	1000	+	.	gene_id "MSTRG.1563"; transcript_id "MSTRG.1563.1"; exon_number "3";
chr10	StringTie	exon	88649819	88649981	1000	+	.	gene_id "MSTRG.1563"; transcript_id "MSTRG.1563.1"; exon_number "4";
chr10	StringTie	exon	88651884	88651986	1000	+	.	gene_id "MSTRG.1563"; transcript_id "MSTRG.1563.1"; exon_number "5";
chr10	StringTie	exon	88659551	88659647	1000	+	.	gene_id "MSTRG.1563"; transcript_id "MSTRG.1563.1"; exon_number "6";
chr10	StringTie	exon	88659784	88659883	1000	+	.	gene_id "MSTRG.1563"; transcript_id "MSTRG.1563.1"; exon_number "7";
chr10	StringTie	exon	88671997	88672141	1000	+	.	gene_id "MSTRG.1563"; transcript_id "MSTRG.1563.1"; exon_number "8";
chr10	StringTie	exon	88676891	88677083	1000	+	.	gene_id "MSTRG.1563"; transcript_id "MSTRG.1563.1"; exon_number "9";
chr10	StringTie	exon	88678929	88679226	1000	+	.	gene_id "MSTRG.1563"; transcript_id "MSTRG.1563.1"; exon_number "10";
chr10	StringTie	exon	88681277	88681452	1000	+	.	gene_id "MSTRG.1563"; transcript_id "MSTRG.1563.1"; exon_number "11";
chr10	StringTie	exon	88683133	88683263	1000	+	.	gene_id "MSTRG.1563"; transcript_id "MSTRG.1563.1"; exon_number "12";
chr10	StringTie	exon	88683351	88692595	1000	+	.	gene_id "MSTRG.1563"; transcript_id "MSTRG.1563.1"; exon_number "13";
chr10	StringTie	transcript	88516407	88692601	1000	+	.	gene_id "MSTRG.1563"; transcript_id "MSTRG.1563.2";
chr10	StringTie	exon	88516407	88516676	1000	+	.	gene_id "MSTRG.1563"; transcript_id "MSTRG.1563.2"; exon_number "1";
chr10	StringTie	exon	88598622	88598736	1000	+	.	gene_id "MSTRG.1563"; transcript_id "MSTRG.1563.2"; exon_number "2";
chr10	StringTie	exon	88635624	88635842	1000	+	.	gene_id "MSTRG.1563"; transcript_id "MSTRG.1563.2"; exon_number "3";
chr10	StringTie	exon	88649819	88649981	1000	+	.	gene_id "MSTRG.1563"; transcript_id "MSTRG.1563.2"; exon_number "4";
chr10	StringTie	exon	88651884	88651986	1000	+	.	gene_id "MSTRG.1563"; transcript_id "MSTRG.1563.2"; exon_number "5";
chr10	StringTie	exon	88659551	88659647	1000	+	.	gene_id "MSTRG.1563"; transcript_id "MSTRG.1563.2"; exon_number "6";
chr10	StringTie	exon	88659784	88659883	1000	+	.	gene_id "MSTRG.1563"; transcript_id "MSTRG.1563.2"; exon_number "7";
chr10	StringTie	exon	88671997	88672141	1000	+	.	gene_id "MSTRG.1563"; transcript_id "MSTRG.1563.2"; exon_number "8";
chr10	StringTie	exon	88676891	88677083	1000	+	.	gene_id "MSTRG.1563"; transcript_id "MSTRG.1563.2"; exon_number "9";
chr10	StringTie	exon	88678929	88679226	1000	+	.	gene_id "MSTRG.1563"; transcript_id "MSTRG.1563.2"; exon_number "10";
chr10	StringTie	exon	88681277	88681452	1000	+	.	gene_id "MSTRG.1563"; transcript_id "MSTRG.1563.2"; exon_number "11";
chr10	StringTie	exon	88683133	88683263	1000	+	.	gene_id "MSTRG.1563"; transcript_id "MSTRG.1563.2"; exon_number "12";
chr10	StringTie	exon	88683351	88685598	1000	+	.	gene_id "MSTRG.1563"; transcript_id "MSTRG.1563.2"; exon_number "13";
chr10	StringTie	exon	88686168	88689895	1000	+	.	gene_id "MSTRG.1563"; transcript_id "MSTRG.1563.2"; exon_number "14";
chr10	StringTie	exon	88690058	88692601	1000	+	.	gene_id "MSTRG.1563"; transcript_id "MSTRG.1563.2"; exon_number "15";
chr10	StringTie	transcript	88695302	88733836	1000	-	.	gene_id "MSTRG.1564"; transcript_id "MSTRG.1564.1";
chr10	StringTie	exon	88695302	88696882	1000	-	.	gene_id "MSTRG.1564"; transcript_id "MSTRG.1564.1"; exon_number "1";
chr10	StringTie	exon	88702074	88703885	1000	-	.	gene_id "MSTRG.1564"; transcript_id "MSTRG.1564.1"; exon_number "2";
chr10	StringTie	exon	88704019	88704192	1000	-	.	gene_id "MSTRG.1564"; transcript_id "MSTRG.1564.1"; exon_number "3";
chr10	StringTie	exon	88704945	88705025	1000	-	.	gene_id "MSTRG.1564"; transcript_id "MSTRG.1564.1"; exon_number "4";
chr10	StringTie	exon	88705127	88705233	1000	-	.	gene_id "MSTRG.1564"; transcript_id "MSTRG.1564.1"; exon_number "5";
chr10	StringTie	exon	88705318	88705446	1000	-	.	gene_id "MSTRG.1564"; transcript_id "MSTRG.1564.1"; exon_number "6";
chr10	StringTie	exon	88728799	88731018	1000	-	.	gene_id "MSTRG.1564"; transcript_id "MSTRG.1564.1"; exon_number "7";
chr10	StringTie	exon	88732870	88733836	1000	-	.	gene_id "MSTRG.1564"; transcript_id "MSTRG.1564.1"; exon_number "8";
chr10	StringTie	transcript	88725497	88731068	1000	-	.	gene_id "MSTRG.1564"; transcript_id "MSTRG.1564.2";
chr10	StringTie	exon	88725497	88725994	1000	-	.	gene_id "MSTRG.1564"; transcript_id "MSTRG.1564.2"; exon_number "1";
chr10	StringTie	exon	88728799	88731068	1000	-	.	gene_id "MSTRG.1564"; transcript_id "MSTRG.1564.2"; exon_number "2";
chr10	StringTie	transcript	88725497	88733836	1000	-	.	gene_id "MSTRG.1564"; transcript_id "MSTRG.1564.3";
chr10	StringTie	exon	88725497	88725860	1000	-	.	gene_id "MSTRG.1564"; transcript_id "MSTRG.1564.3"; exon_number "1";
chr10	StringTie	exon	88728799	88731018	1000	-	.	gene_id "MSTRG.1564"; transcript_id "MSTRG.1564.3"; exon_number "2";
chr10	StringTie	exon	88732870	88733836	1000	-	.	gene_id "MSTRG.1564"; transcript_id "MSTRG.1564.3"; exon_number "3";
chr10	StringTie	transcript	88725497	88731068	1000	-	.	gene_id "MSTRG.1564"; transcript_id "MSTRG.1564.4";
chr10	StringTie	exon	88725497	88725994	1000	-	.	gene_id "MSTRG.1564"; transcript_id "MSTRG.1564.4"; exon_number "1";
chr10	StringTie	exon	88728799	88728878	1000	-	.	gene_id "MSTRG.1564"; transcript_id "MSTRG.1564.4"; exon_number "2";
chr10	StringTie	exon	88729020	88731068	1000	-	.	gene_id "MSTRG.1564"; transcript_id "MSTRG.1564.4"; exon_number "3";
chr10	StringTie	transcript	88718413	88723017	1000	+	.	gene_id "MSTRG.1565"; transcript_id "MSTRG.1565.1";
chr10	StringTie	exon	88718413	88718575	1000	+	.	gene_id "MSTRG.1565"; transcript_id "MSTRG.1565.1"; exon_number "1";
chr10	StringTie	exon	88719390	88719431	1000	+	.	gene_id "MSTRG.1565"; transcript_id "MSTRG.1565.1"; exon_number "2";
chr10	StringTie	exon	88719758	88719885	1000	+	.	gene_id "MSTRG.1565"; transcript_id "MSTRG.1565.1"; exon_number "3";
chr10	StringTie	exon	88722361	88722432	1000	+	.	gene_id "MSTRG.1565"; transcript_id "MSTRG.1565.1"; exon_number "4";
chr10	StringTie	exon	88722722	88723017	1000	+	.	gene_id "MSTRG.1565"; transcript_id "MSTRG.1565.1"; exon_number "5";
chr10	StringTie	transcript	88810243	88854623	1000	-	.	gene_id "MSTRG.1566"; transcript_id "MSTRG.1566.1";
chr10	StringTie	exon	88810243	88811627	1000	-	.	gene_id "MSTRG.1566"; transcript_id "MSTRG.1566.1"; exon_number "1";
chr10	StringTie	exon	88813099	88813161	1000	-	.	gene_id "MSTRG.1566"; transcript_id "MSTRG.1566.1"; exon_number "2";
chr10	StringTie	exon	88817448	88817539	1000	-	.	gene_id "MSTRG.1566"; transcript_id "MSTRG.1566.1"; exon_number "3";
chr10	StringTie	exon	88818907	88819030	1000	-	.	gene_id "MSTRG.1566"; transcript_id "MSTRG.1566.1"; exon_number "4";
chr10	StringTie	exon	88819918	88819998	1000	-	.	gene_id "MSTRG.1566"; transcript_id "MSTRG.1566.1"; exon_number "5";
chr10	StringTie	exon	88820445	88820582	1000	-	.	gene_id "MSTRG.1566"; transcript_id "MSTRG.1566.1"; exon_number "6";
chr10	StringTie	exon	88820672	88820809	1000	-	.	gene_id "MSTRG.1566"; transcript_id "MSTRG.1566.1"; exon_number "7";
chr10	StringTie	exon	88822413	88822592	1000	-	.	gene_id "MSTRG.1566"; transcript_id "MSTRG.1566.1"; exon_number "8";
chr10	StringTie	exon	88827820	88827914	1000	-	.	gene_id "MSTRG.1566"; transcript_id "MSTRG.1566.1"; exon_number "9";
chr10	StringTie	exon	88834308	88834371	1000	-	.	gene_id "MSTRG.1566"; transcript_id "MSTRG.1566.1"; exon_number "10";
chr10	StringTie	exon	88835725	88835780	1000	-	.	gene_id "MSTRG.1566"; transcript_id "MSTRG.1566.1"; exon_number "11";
chr10	StringTie	exon	88836333	88836413	1000	-	.	gene_id "MSTRG.1566"; transcript_id "MSTRG.1566.1"; exon_number "12";
chr10	StringTie	exon	88854082	88854623	1000	-	.	gene_id "MSTRG.1566"; transcript_id "MSTRG.1566.1"; exon_number "13";
chr10	StringTie	transcript	88854953	88951225	1000	+	.	gene_id "MSTRG.1567"; transcript_id "MSTRG.1567.1";
chr10	StringTie	exon	88854953	88855005	1000	+	.	gene_id "MSTRG.1567"; transcript_id "MSTRG.1567.1"; exon_number "1";
chr10	StringTie	exon	88856691	88856746	1000	+	.	gene_id "MSTRG.1567"; transcript_id "MSTRG.1567.1"; exon_number "2";
chr10	StringTie	exon	88911107	88912636	1000	+	.	gene_id "MSTRG.1567"; transcript_id "MSTRG.1567.1"; exon_number "3";
chr10	StringTie	exon	88917805	88917912	1000	+	.	gene_id "MSTRG.1567"; transcript_id "MSTRG.1567.1"; exon_number "4";
chr10	StringTie	exon	88930235	88930429	1000	+	.	gene_id "MSTRG.1567"; transcript_id "MSTRG.1567.1"; exon_number "5";
chr10	StringTie	exon	88930597	88930731	1000	+	.	gene_id "MSTRG.1567"; transcript_id "MSTRG.1567.1"; exon_number "6";
chr10	StringTie	exon	88935646	88935852	1000	+	.	gene_id "MSTRG.1567"; transcript_id "MSTRG.1567.1"; exon_number "7";
chr10	StringTie	exon	88939832	88940060	1000	+	.	gene_id "MSTRG.1567"; transcript_id "MSTRG.1567.1"; exon_number "8";
chr10	StringTie	exon	88946842	88946957	1000	+	.	gene_id "MSTRG.1567"; transcript_id "MSTRG.1567.1"; exon_number "9";
chr10	StringTie	exon	88950241	88951225	1000	+	.	gene_id "MSTRG.1567"; transcript_id "MSTRG.1567.1"; exon_number "10";
chr10	StringTie	transcript	88854953	88951220	1000	+	.	gene_id "MSTRG.1567"; transcript_id "MSTRG.1567.2";
chr10	StringTie	exon	88854953	88855005	1000	+	.	gene_id "MSTRG.1567"; transcript_id "MSTRG.1567.2"; exon_number "1";
chr10	StringTie	exon	88856691	88856746	1000	+	.	gene_id "MSTRG.1567"; transcript_id "MSTRG.1567.2"; exon_number "2";
chr10	StringTie	exon	88911107	88912636	1000	+	.	gene_id "MSTRG.1567"; transcript_id "MSTRG.1567.2"; exon_number "3";
chr10	StringTie	exon	88917805	88917912	1000	+	.	gene_id "MSTRG.1567"; transcript_id "MSTRG.1567.2"; exon_number "4";
chr10	StringTie	exon	88930235	88930429	1000	+	.	gene_id "MSTRG.1567"; transcript_id "MSTRG.1567.2"; exon_number "5";
chr10	StringTie	exon	88930597	88930731	1000	+	.	gene_id "MSTRG.1567"; transcript_id "MSTRG.1567.2"; exon_number "6";
chr10	StringTie	exon	88939832	88940060	1000	+	.	gene_id "MSTRG.1567"; transcript_id "MSTRG.1567.2"; exon_number "7";
chr10	StringTie	exon	88946842	88946957	1000	+	.	gene_id "MSTRG.1567"; transcript_id "MSTRG.1567.2"; exon_number "8";
chr10	StringTie	exon	88950241	88951220	1000	+	.	gene_id "MSTRG.1567"; transcript_id "MSTRG.1567.2"; exon_number "9";
chr10	StringTie	transcript	88963632	89102299	1000	-	.	gene_id "MSTRG.1568"; transcript_id "MSTRG.1568.1";
chr10	StringTie	exon	88963632	88963693	1000	-	.	gene_id "MSTRG.1568"; transcript_id "MSTRG.1568.1"; exon_number "1";
chr10	StringTie	exon	89005872	89005969	1000	-	.	gene_id "MSTRG.1568"; transcript_id "MSTRG.1568.1"; exon_number "2";
chr10	StringTie	exon	89048199	89048252	1000	-	.	gene_id "MSTRG.1568"; transcript_id "MSTRG.1568.1"; exon_number "3";
chr10	StringTie	exon	89086387	89086429	1000	-	.	gene_id "MSTRG.1568"; transcript_id "MSTRG.1568.1"; exon_number "4";
chr10	StringTie	exon	89096543	89096646	1000	-	.	gene_id "MSTRG.1568"; transcript_id "MSTRG.1568.1"; exon_number "5";
chr10	StringTie	exon	89101999	89102299	1000	-	.	gene_id "MSTRG.1568"; transcript_id "MSTRG.1568.1"; exon_number "6";
chr10	StringTie	transcript	88998424	89096631	1000	-	.	gene_id "MSTRG.1568"; transcript_id "MSTRG.1568.2";
chr10	StringTie	exon	88998424	88998606	1000	-	.	gene_id "MSTRG.1568"; transcript_id "MSTRG.1568.2"; exon_number "1";
chr10	StringTie	exon	89005872	89005969	1000	-	.	gene_id "MSTRG.1568"; transcript_id "MSTRG.1568.2"; exon_number "2";
chr10	StringTie	exon	89048199	89048252	1000	-	.	gene_id "MSTRG.1568"; transcript_id "MSTRG.1568.2"; exon_number "3";
chr10	StringTie	exon	89067714	89067817	1000	-	.	gene_id "MSTRG.1568"; transcript_id "MSTRG.1568.2"; exon_number "4";
chr10	StringTie	exon	89086387	89086429	1000	-	.	gene_id "MSTRG.1568"; transcript_id "MSTRG.1568.2"; exon_number "5";
chr10	StringTie	exon	89096543	89096631	1000	-	.	gene_id "MSTRG.1568"; transcript_id "MSTRG.1568.2"; exon_number "6";
chr10	StringTie	transcript	88998424	89102299	1000	-	.	gene_id "MSTRG.1568"; transcript_id "MSTRG.1568.3";
chr10	StringTie	exon	88998424	88998606	1000	-	.	gene_id "MSTRG.1568"; transcript_id "MSTRG.1568.3"; exon_number "1";
chr10	StringTie	exon	89005872	89005969	1000	-	.	gene_id "MSTRG.1568"; transcript_id "MSTRG.1568.3"; exon_number "2";
chr10	StringTie	exon	89048199	89048252	1000	-	.	gene_id "MSTRG.1568"; transcript_id "MSTRG.1568.3"; exon_number "3";
chr10	StringTie	exon	89086387	89086429	1000	-	.	gene_id "MSTRG.1568"; transcript_id "MSTRG.1568.3"; exon_number "4";
chr10	StringTie	exon	89096543	89096646	1000	-	.	gene_id "MSTRG.1568"; transcript_id "MSTRG.1568.3"; exon_number "5";
chr10	StringTie	exon	89101999	89102299	1000	-	.	gene_id "MSTRG.1568"; transcript_id "MSTRG.1568.3"; exon_number "6";
chr10	StringTie	transcript	89003889	89102369	1000	-	.	gene_id "MSTRG.1568"; transcript_id "MSTRG.1568.4";
chr10	StringTie	exon	89003889	89005612	1000	-	.	gene_id "MSTRG.1568"; transcript_id "MSTRG.1568.4"; exon_number "1";
chr10	StringTie	exon	89005872	89005969	1000	-	.	gene_id "MSTRG.1568"; transcript_id "MSTRG.1568.4"; exon_number "2";
chr10	StringTie	exon	89048199	89048252	1000	-	.	gene_id "MSTRG.1568"; transcript_id "MSTRG.1568.4"; exon_number "3";
chr10	StringTie	exon	89086387	89086429	1000	-	.	gene_id "MSTRG.1568"; transcript_id "MSTRG.1568.4"; exon_number "4";
chr10	StringTie	exon	89096543	89096646	1000	-	.	gene_id "MSTRG.1568"; transcript_id "MSTRG.1568.4"; exon_number "5";
chr10	StringTie	exon	89101999	89102369	1000	-	.	gene_id "MSTRG.1568"; transcript_id "MSTRG.1568.4"; exon_number "6";
chr10	StringTie	transcript	89084801	89102242	1000	-	.	gene_id "MSTRG.1568"; transcript_id "MSTRG.1568.5";
chr10	StringTie	exon	89084801	89084865	1000	-	.	gene_id "MSTRG.1568"; transcript_id "MSTRG.1568.5"; exon_number "1";
chr10	StringTie	exon	89086387	89086429	1000	-	.	gene_id "MSTRG.1568"; transcript_id "MSTRG.1568.5"; exon_number "2";
chr10	StringTie	exon	89089529	89089600	1000	-	.	gene_id "MSTRG.1568"; transcript_id "MSTRG.1568.5"; exon_number "3";
chr10	StringTie	exon	89090649	89090853	1000	-	.	gene_id "MSTRG.1568"; transcript_id "MSTRG.1568.5"; exon_number "4";
chr10	StringTie	exon	89096543	89096646	1000	-	.	gene_id "MSTRG.1568"; transcript_id "MSTRG.1568.5"; exon_number "5";
chr10	StringTie	exon	89101999	89102242	1000	-	.	gene_id "MSTRG.1568"; transcript_id "MSTRG.1568.5"; exon_number "6";
chr10	StringTie	transcript	89102493	89126952	1000	+	.	gene_id "MSTRG.1569"; transcript_id "MSTRG.1569.1";
chr10	StringTie	exon	89102493	89103162	1000	+	.	gene_id "MSTRG.1569"; transcript_id "MSTRG.1569.1"; exon_number "1";
chr10	StringTie	exon	89104194	89104252	1000	+	.	gene_id "MSTRG.1569"; transcript_id "MSTRG.1569.1"; exon_number "2";
chr10	StringTie	exon	89114377	89114654	1000	+	.	gene_id "MSTRG.1569"; transcript_id "MSTRG.1569.1"; exon_number "3";
chr10	StringTie	exon	89114848	89115182	1000	+	.	gene_id "MSTRG.1569"; transcript_id "MSTRG.1569.1"; exon_number "4";
chr10	StringTie	exon	89115695	89118188	1000	+	.	gene_id "MSTRG.1569"; transcript_id "MSTRG.1569.1"; exon_number "5";
chr10	StringTie	exon	89120238	89120937	1000	+	.	gene_id "MSTRG.1569"; transcript_id "MSTRG.1569.1"; exon_number "6";
chr10	StringTie	exon	89122895	89123023	1000	+	.	gene_id "MSTRG.1569"; transcript_id "MSTRG.1569.1"; exon_number "7";
chr10	StringTie	exon	89123996	89124135	1000	+	.	gene_id "MSTRG.1569"; transcript_id "MSTRG.1569.1"; exon_number "8";
chr10	StringTie	exon	89124578	89124960	1000	+	.	gene_id "MSTRG.1569"; transcript_id "MSTRG.1569.1"; exon_number "9";
chr10	StringTie	exon	89125446	89125562	1000	+	.	gene_id "MSTRG.1569"; transcript_id "MSTRG.1569.1"; exon_number "10";
chr10	StringTie	exon	89125896	89126952	1000	+	.	gene_id "MSTRG.1569"; transcript_id "MSTRG.1569.1"; exon_number "11";
chr10	StringTie	transcript	89264632	89313145	1000	+	.	gene_id "MSTRG.1570"; transcript_id "MSTRG.1570.1";
chr10	StringTie	exon	89264632	89265309	1000	+	.	gene_id "MSTRG.1570"; transcript_id "MSTRG.1570.1"; exon_number "1";
chr10	StringTie	exon	89268093	89268290	1000	+	.	gene_id "MSTRG.1570"; transcript_id "MSTRG.1570.1"; exon_number "2";
chr10	StringTie	exon	89272881	89272978	1000	+	.	gene_id "MSTRG.1570"; transcript_id "MSTRG.1570.1"; exon_number "3";
chr10	StringTie	exon	89280793	89280926	1000	+	.	gene_id "MSTRG.1570"; transcript_id "MSTRG.1570.1"; exon_number "4";
chr10	StringTie	exon	89311839	89313145	1000	+	.	gene_id "MSTRG.1570"; transcript_id "MSTRG.1570.1"; exon_number "5";
chr10	StringTie	transcript	89264632	89313145	1000	+	.	gene_id "MSTRG.1570"; transcript_id "MSTRG.1570.2";
chr10	StringTie	exon	89264632	89265309	1000	+	.	gene_id "MSTRG.1570"; transcript_id "MSTRG.1570.2"; exon_number "1";
chr10	StringTie	exon	89268093	89268290	1000	+	.	gene_id "MSTRG.1570"; transcript_id "MSTRG.1570.2"; exon_number "2";
chr10	StringTie	exon	89311839	89313145	1000	+	.	gene_id "MSTRG.1570"; transcript_id "MSTRG.1570.2"; exon_number "3";
chr10	StringTie	transcript	89419370	89507462	1000	+	.	gene_id "MSTRG.1571"; transcript_id "MSTRG.1571.1";
chr10	StringTie	exon	89419370	89419765	1000	+	.	gene_id "MSTRG.1571"; transcript_id "MSTRG.1571.1"; exon_number "1";
chr10	StringTie	exon	89468953	89469070	1000	+	.	gene_id "MSTRG.1571"; transcript_id "MSTRG.1571.1"; exon_number "2";
chr10	StringTie	exon	89472832	89473067	1000	+	.	gene_id "MSTRG.1571"; transcript_id "MSTRG.1571.1"; exon_number "3";
chr10	StringTie	exon	89473801	89473939	1000	+	.	gene_id "MSTRG.1571"; transcript_id "MSTRG.1571.1"; exon_number "4";
chr10	StringTie	exon	89474502	89474620	1000	+	.	gene_id "MSTRG.1571"; transcript_id "MSTRG.1571.1"; exon_number "5";
chr10	StringTie	exon	89474742	89474855	1000	+	.	gene_id "MSTRG.1571"; transcript_id "MSTRG.1571.1"; exon_number "6";
chr10	StringTie	exon	89475489	89475600	1000	+	.	gene_id "MSTRG.1571"; transcript_id "MSTRG.1571.1"; exon_number "7";
chr10	StringTie	exon	89487041	89487246	1000	+	.	gene_id "MSTRG.1571"; transcript_id "MSTRG.1571.1"; exon_number "8";
chr10	StringTie	exon	89500992	89501127	1000	+	.	gene_id "MSTRG.1571"; transcript_id "MSTRG.1571.1"; exon_number "9";
chr10	StringTie	exon	89503130	89503398	1000	+	.	gene_id "MSTRG.1571"; transcript_id "MSTRG.1571.1"; exon_number "10";
chr10	StringTie	exon	89504759	89504988	1000	+	.	gene_id "MSTRG.1571"; transcript_id "MSTRG.1571.1"; exon_number "11";
chr10	StringTie	exon	89505589	89507462	1000	+	.	gene_id "MSTRG.1571"; transcript_id "MSTRG.1571.1"; exon_number "12";
chr10	StringTie	transcript	89511269	89577917	1000	-	.	gene_id "MSTRG.1572"; transcript_id "MSTRG.1572.1";
chr10	StringTie	exon	89511269	89514564	1000	-	.	gene_id "MSTRG.1572"; transcript_id "MSTRG.1572.1"; exon_number "1";
chr10	StringTie	exon	89516546	89516679	1000	-	.	gene_id "MSTRG.1572"; transcript_id "MSTRG.1572.1"; exon_number "2";
chr10	StringTie	exon	89527430	89527480	1000	-	.	gene_id "MSTRG.1572"; transcript_id "MSTRG.1572.1"; exon_number "3";
chr10	StringTie	exon	89530709	89530798	1000	-	.	gene_id "MSTRG.1572"; transcript_id "MSTRG.1572.1"; exon_number "4";
chr10	StringTie	exon	89536078	89536184	1000	-	.	gene_id "MSTRG.1572"; transcript_id "MSTRG.1572.1"; exon_number "5";
chr10	StringTie	exon	89544227	89544427	1000	-	.	gene_id "MSTRG.1572"; transcript_id "MSTRG.1572.1"; exon_number "6";
chr10	StringTie	exon	89550067	89550187	1000	-	.	gene_id "MSTRG.1572"; transcript_id "MSTRG.1572.1"; exon_number "7";
chr10	StringTie	exon	89552414	89552512	1000	-	.	gene_id "MSTRG.1572"; transcript_id "MSTRG.1572.1"; exon_number "8";
chr10	StringTie	exon	89574195	89574369	1000	-	.	gene_id "MSTRG.1572"; transcript_id "MSTRG.1572.1"; exon_number "9";
chr10	StringTie	exon	89577552	89577917	1000	-	.	gene_id "MSTRG.1572"; transcript_id "MSTRG.1572.1"; exon_number "10";
chr10	StringTie	transcript	89512874	89578000	1000	-	.	gene_id "MSTRG.1572"; transcript_id "MSTRG.1572.2";
chr10	StringTie	exon	89512874	89514564	1000	-	.	gene_id "MSTRG.1572"; transcript_id "MSTRG.1572.2"; exon_number "1";
chr10	StringTie	exon	89516546	89516679	1000	-	.	gene_id "MSTRG.1572"; transcript_id "MSTRG.1572.2"; exon_number "2";
chr10	StringTie	exon	89527430	89527480	1000	-	.	gene_id "MSTRG.1572"; transcript_id "MSTRG.1572.2"; exon_number "3";
chr10	StringTie	exon	89530709	89530798	1000	-	.	gene_id "MSTRG.1572"; transcript_id "MSTRG.1572.2"; exon_number "4";
chr10	StringTie	exon	89536078	89536184	1000	-	.	gene_id "MSTRG.1572"; transcript_id "MSTRG.1572.2"; exon_number "5";
chr10	StringTie	exon	89544227	89544427	1000	-	.	gene_id "MSTRG.1572"; transcript_id "MSTRG.1572.2"; exon_number "6";
chr10	StringTie	exon	89550067	89550187	1000	-	.	gene_id "MSTRG.1572"; transcript_id "MSTRG.1572.2"; exon_number "7";
chr10	StringTie	exon	89552414	89552512	1000	-	.	gene_id "MSTRG.1572"; transcript_id "MSTRG.1572.2"; exon_number "8";
chr10	StringTie	exon	89574195	89574369	1000	-	.	gene_id "MSTRG.1572"; transcript_id "MSTRG.1572.2"; exon_number "9";
chr10	StringTie	exon	89577924	89578000	1000	-	.	gene_id "MSTRG.1572"; transcript_id "MSTRG.1572.2"; exon_number "10";
chr10	StringTie	transcript	89512874	89577917	1000	-	.	gene_id "MSTRG.1572"; transcript_id "MSTRG.1572.3";
chr10	StringTie	exon	89512874	89514564	1000	-	.	gene_id "MSTRG.1572"; transcript_id "MSTRG.1572.3"; exon_number "1";
chr10	StringTie	exon	89516546	89516679	1000	-	.	gene_id "MSTRG.1572"; transcript_id "MSTRG.1572.3"; exon_number "2";
chr10	StringTie	exon	89527430	89527480	1000	-	.	gene_id "MSTRG.1572"; transcript_id "MSTRG.1572.3"; exon_number "3";
chr10	StringTie	exon	89530709	89530798	1000	-	.	gene_id "MSTRG.1572"; transcript_id "MSTRG.1572.3"; exon_number "4";
chr10	StringTie	exon	89536078	89536184	1000	-	.	gene_id "MSTRG.1572"; transcript_id "MSTRG.1572.3"; exon_number "5";
chr10	StringTie	exon	89544227	89544296	1000	-	.	gene_id "MSTRG.1572"; transcript_id "MSTRG.1572.3"; exon_number "6";
chr10	StringTie	exon	89544359	89544427	1000	-	.	gene_id "MSTRG.1572"; transcript_id "MSTRG.1572.3"; exon_number "7";
chr10	StringTie	exon	89550067	89550187	1000	-	.	gene_id "MSTRG.1572"; transcript_id "MSTRG.1572.3"; exon_number "8";
chr10	StringTie	exon	89552414	89552512	1000	-	.	gene_id "MSTRG.1572"; transcript_id "MSTRG.1572.3"; exon_number "9";
chr10	StringTie	exon	89574195	89574369	1000	-	.	gene_id "MSTRG.1572"; transcript_id "MSTRG.1572.3"; exon_number "10";
chr10	StringTie	exon	89577552	89577917	1000	-	.	gene_id "MSTRG.1572"; transcript_id "MSTRG.1572.3"; exon_number "11";
chr10	StringTie	transcript	89622870	89731687	1000	+	.	gene_id "MSTRG.1573"; transcript_id "MSTRG.1573.1";
chr10	StringTie	exon	89622870	89624305	1000	+	.	gene_id "MSTRG.1573"; transcript_id "MSTRG.1573.1"; exon_number "1";
chr10	StringTie	exon	89653782	89653866	1000	+	.	gene_id "MSTRG.1573"; transcript_id "MSTRG.1573.1"; exon_number "2";
chr10	StringTie	exon	89685270	89685314	1000	+	.	gene_id "MSTRG.1573"; transcript_id "MSTRG.1573.1"; exon_number "3";
chr10	StringTie	exon	89690803	89690846	1000	+	.	gene_id "MSTRG.1573"; transcript_id "MSTRG.1573.1"; exon_number "4";
chr10	StringTie	exon	89692770	89693008	1000	+	.	gene_id "MSTRG.1573"; transcript_id "MSTRG.1573.1"; exon_number "5";
chr10	StringTie	exon	89711875	89712016	1000	+	.	gene_id "MSTRG.1573"; transcript_id "MSTRG.1573.1"; exon_number "6";
chr10	StringTie	exon	89717610	89717776	1000	+	.	gene_id "MSTRG.1573"; transcript_id "MSTRG.1573.1"; exon_number "7";
chr10	StringTie	exon	89720651	89720875	1000	+	.	gene_id "MSTRG.1573"; transcript_id "MSTRG.1573.1"; exon_number "8";
chr10	StringTie	exon	89725044	89731687	1000	+	.	gene_id "MSTRG.1573"; transcript_id "MSTRG.1573.1"; exon_number "9";
chr10	StringTie	transcript	89623357	89731685	1000	+	.	gene_id "MSTRG.1573"; transcript_id "MSTRG.1573.2";
chr10	StringTie	exon	89623357	89623893	1000	+	.	gene_id "MSTRG.1573"; transcript_id "MSTRG.1573.2"; exon_number "1";
chr10	StringTie	exon	89623916	89624305	1000	+	.	gene_id "MSTRG.1573"; transcript_id "MSTRG.1573.2"; exon_number "2";
chr10	StringTie	exon	89653782	89653866	1000	+	.	gene_id "MSTRG.1573"; transcript_id "MSTRG.1573.2"; exon_number "3";
chr10	StringTie	exon	89685270	89685314	1000	+	.	gene_id "MSTRG.1573"; transcript_id "MSTRG.1573.2"; exon_number "4";
chr10	StringTie	exon	89690803	89690846	1000	+	.	gene_id "MSTRG.1573"; transcript_id "MSTRG.1573.2"; exon_number "5";
chr10	StringTie	exon	89692770	89693008	1000	+	.	gene_id "MSTRG.1573"; transcript_id "MSTRG.1573.2"; exon_number "6";
chr10	StringTie	exon	89711875	89712016	1000	+	.	gene_id "MSTRG.1573"; transcript_id "MSTRG.1573.2"; exon_number "7";
chr10	StringTie	exon	89717610	89717776	1000	+	.	gene_id "MSTRG.1573"; transcript_id "MSTRG.1573.2"; exon_number "8";
chr10	StringTie	exon	89720651	89720875	1000	+	.	gene_id "MSTRG.1573"; transcript_id "MSTRG.1573.2"; exon_number "9";
chr10	StringTie	exon	89725044	89731685	1000	+	.	gene_id "MSTRG.1573"; transcript_id "MSTRG.1573.2"; exon_number "10";
chr10	StringTie	transcript	90639491	90683244	1000	+	.	gene_id "MSTRG.1574"; transcript_id "MSTRG.1574.1";
chr10	StringTie	exon	90639491	90640395	1000	+	.	gene_id "MSTRG.1574"; transcript_id "MSTRG.1574.1"; exon_number "1";
chr10	StringTie	exon	90661413	90661495	1000	+	.	gene_id "MSTRG.1574"; transcript_id "MSTRG.1574.1"; exon_number "2";
chr10	StringTie	exon	90665200	90665417	1000	+	.	gene_id "MSTRG.1574"; transcript_id "MSTRG.1574.1"; exon_number "3";
chr10	StringTie	exon	90668459	90668534	1000	+	.	gene_id "MSTRG.1574"; transcript_id "MSTRG.1574.1"; exon_number "4";
chr10	StringTie	exon	90670673	90670768	1000	+	.	gene_id "MSTRG.1574"; transcript_id "MSTRG.1574.1"; exon_number "5";
chr10	StringTie	exon	90672858	90673215	1000	+	.	gene_id "MSTRG.1574"; transcript_id "MSTRG.1574.1"; exon_number "6";
chr10	StringTie	exon	90674291	90674415	1000	+	.	gene_id "MSTRG.1574"; transcript_id "MSTRG.1574.1"; exon_number "7";
chr10	StringTie	exon	90676437	90676574	1000	+	.	gene_id "MSTRG.1574"; transcript_id "MSTRG.1574.1"; exon_number "8";
chr10	StringTie	exon	90681040	90681152	1000	+	.	gene_id "MSTRG.1574"; transcript_id "MSTRG.1574.1"; exon_number "9";
chr10	StringTie	exon	90682094	90682193	1000	+	.	gene_id "MSTRG.1574"; transcript_id "MSTRG.1574.1"; exon_number "10";
chr10	StringTie	exon	90682925	90683244	1000	+	.	gene_id "MSTRG.1574"; transcript_id "MSTRG.1574.1"; exon_number "11";
chr10	StringTie	transcript	90694833	90751147	1000	-	.	gene_id "MSTRG.1575"; transcript_id "MSTRG.1575.1";
chr10	StringTie	exon	90694833	90695123	1000	-	.	gene_id "MSTRG.1575"; transcript_id "MSTRG.1575.1"; exon_number "1";
chr10	StringTie	exon	90697818	90697999	1000	-	.	gene_id "MSTRG.1575"; transcript_id "MSTRG.1575.1"; exon_number "2";
chr10	StringTie	exon	90699264	90699455	1000	-	.	gene_id "MSTRG.1575"; transcript_id "MSTRG.1575.1"; exon_number "3";
chr10	StringTie	exon	90700986	90701147	1000	-	.	gene_id "MSTRG.1575"; transcript_id "MSTRG.1575.1"; exon_number "4";
chr10	StringTie	exon	90701542	90701626	1000	-	.	gene_id "MSTRG.1575"; transcript_id "MSTRG.1575.1"; exon_number "5";
chr10	StringTie	exon	90703554	90703664	1000	-	.	gene_id "MSTRG.1575"; transcript_id "MSTRG.1575.1"; exon_number "6";
chr10	StringTie	exon	90707015	90707143	1000	-	.	gene_id "MSTRG.1575"; transcript_id "MSTRG.1575.1"; exon_number "7";
chr10	StringTie	exon	90708559	90708710	1000	-	.	gene_id "MSTRG.1575"; transcript_id "MSTRG.1575.1"; exon_number "8";
chr10	StringTie	exon	90750696	90751147	1000	-	.	gene_id "MSTRG.1575"; transcript_id "MSTRG.1575.1"; exon_number "9";
chr10	StringTie	transcript	90699263	90751131	1000	-	.	gene_id "MSTRG.1575"; transcript_id "MSTRG.1575.2";
chr10	StringTie	exon	90699263	90699455	1000	-	.	gene_id "MSTRG.1575"; transcript_id "MSTRG.1575.2"; exon_number "1";
chr10	StringTie	exon	90700986	90701147	1000	-	.	gene_id "MSTRG.1575"; transcript_id "MSTRG.1575.2"; exon_number "2";
chr10	StringTie	exon	90701542	90701626	1000	-	.	gene_id "MSTRG.1575"; transcript_id "MSTRG.1575.2"; exon_number "3";
chr10	StringTie	exon	90703554	90703664	1000	-	.	gene_id "MSTRG.1575"; transcript_id "MSTRG.1575.2"; exon_number "4";
chr10	StringTie	exon	90707015	90707143	1000	-	.	gene_id "MSTRG.1575"; transcript_id "MSTRG.1575.2"; exon_number "5";
chr10	StringTie	exon	90708559	90708710	1000	-	.	gene_id "MSTRG.1575"; transcript_id "MSTRG.1575.2"; exon_number "6";
chr10	StringTie	exon	90750779	90751131	1000	-	.	gene_id "MSTRG.1575"; transcript_id "MSTRG.1575.2"; exon_number "7";
chr10	StringTie	transcript	90750414	90775542	1000	+	.	gene_id "MSTRG.1576"; transcript_id "MSTRG.1576.1";
chr10	StringTie	exon	90750414	90750663	1000	+	.	gene_id "MSTRG.1576"; transcript_id "MSTRG.1576.1"; exon_number "1";
chr10	StringTie	exon	90762786	90762951	1000	+	.	gene_id "MSTRG.1576"; transcript_id "MSTRG.1576.1"; exon_number "2";
chr10	StringTie	exon	90767457	90767594	1000	+	.	gene_id "MSTRG.1576"; transcript_id "MSTRG.1576.1"; exon_number "3";
chr10	StringTie	exon	90768646	90768754	1000	+	.	gene_id "MSTRG.1576"; transcript_id "MSTRG.1576.1"; exon_number "4";
chr10	StringTie	exon	90770296	90770357	1000	+	.	gene_id "MSTRG.1576"; transcript_id "MSTRG.1576.1"; exon_number "5";
chr10	StringTie	exon	90770510	90770572	1000	+	.	gene_id "MSTRG.1576"; transcript_id "MSTRG.1576.1"; exon_number "6";
chr10	StringTie	exon	90771756	90771838	1000	+	.	gene_id "MSTRG.1576"; transcript_id "MSTRG.1576.1"; exon_number "7";
chr10	StringTie	exon	90773100	90773124	1000	+	.	gene_id "MSTRG.1576"; transcript_id "MSTRG.1576.1"; exon_number "8";
chr10	StringTie	exon	90773876	90775542	1000	+	.	gene_id "MSTRG.1576"; transcript_id "MSTRG.1576.1"; exon_number "9";
chr10	StringTie	transcript	90750535	90774207	1000	+	.	gene_id "MSTRG.1576"; transcript_id "MSTRG.1576.2";
chr10	StringTie	exon	90750535	90750663	1000	+	.	gene_id "MSTRG.1576"; transcript_id "MSTRG.1576.2"; exon_number "1";
chr10	StringTie	exon	90762786	90762951	1000	+	.	gene_id "MSTRG.1576"; transcript_id "MSTRG.1576.2"; exon_number "2";
chr10	StringTie	exon	90767457	90767594	1000	+	.	gene_id "MSTRG.1576"; transcript_id "MSTRG.1576.2"; exon_number "3";
chr10	StringTie	exon	90768646	90768754	1000	+	.	gene_id "MSTRG.1576"; transcript_id "MSTRG.1576.2"; exon_number "4";
chr10	StringTie	exon	90770296	90770357	1000	+	.	gene_id "MSTRG.1576"; transcript_id "MSTRG.1576.2"; exon_number "5";
chr10	StringTie	exon	90771756	90771838	1000	+	.	gene_id "MSTRG.1576"; transcript_id "MSTRG.1576.2"; exon_number "6";
chr10	StringTie	exon	90773100	90773124	1000	+	.	gene_id "MSTRG.1576"; transcript_id "MSTRG.1576.2"; exon_number "7";
chr10	StringTie	exon	90773876	90774207	1000	+	.	gene_id "MSTRG.1576"; transcript_id "MSTRG.1576.2"; exon_number "8";
chr10	StringTie	transcript	90973326	91011815	1000	-	.	gene_id "MSTRG.1577"; transcript_id "MSTRG.1577.1";
chr10	StringTie	exon	90973326	90974818	1000	-	.	gene_id "MSTRG.1577"; transcript_id "MSTRG.1577.1"; exon_number "1";
chr10	StringTie	exon	90975695	90975766	1000	-	.	gene_id "MSTRG.1577"; transcript_id "MSTRG.1577.1"; exon_number "2";
chr10	StringTie	exon	90982268	90982339	1000	-	.	gene_id "MSTRG.1577"; transcript_id "MSTRG.1577.1"; exon_number "3";
chr10	StringTie	exon	90983441	90983587	1000	-	.	gene_id "MSTRG.1577"; transcript_id "MSTRG.1577.1"; exon_number "4";
chr10	StringTie	exon	90984849	90984985	1000	-	.	gene_id "MSTRG.1577"; transcript_id "MSTRG.1577.1"; exon_number "5";
chr10	StringTie	exon	90986652	90986761	1000	-	.	gene_id "MSTRG.1577"; transcript_id "MSTRG.1577.1"; exon_number "6";
chr10	StringTie	exon	90987957	90988155	1000	-	.	gene_id "MSTRG.1577"; transcript_id "MSTRG.1577.1"; exon_number "7";
chr10	StringTie	exon	91005433	91005550	1000	-	.	gene_id "MSTRG.1577"; transcript_id "MSTRG.1577.1"; exon_number "8";
chr10	StringTie	exon	91007295	91007406	1000	-	.	gene_id "MSTRG.1577"; transcript_id "MSTRG.1577.1"; exon_number "9";
chr10	StringTie	exon	91011494	91011815	1000	-	.	gene_id "MSTRG.1577"; transcript_id "MSTRG.1577.1"; exon_number "10";
chr10	StringTie	transcript	90973332	91011660	1000	-	.	gene_id "MSTRG.1577"; transcript_id "MSTRG.1577.2";
chr10	StringTie	exon	90973332	90974818	1000	-	.	gene_id "MSTRG.1577"; transcript_id "MSTRG.1577.2"; exon_number "1";
chr10	StringTie	exon	90975695	90975766	1000	-	.	gene_id "MSTRG.1577"; transcript_id "MSTRG.1577.2"; exon_number "2";
chr10	StringTie	exon	90982268	90982339	1000	-	.	gene_id "MSTRG.1577"; transcript_id "MSTRG.1577.2"; exon_number "3";
chr10	StringTie	exon	90983441	90983587	1000	-	.	gene_id "MSTRG.1577"; transcript_id "MSTRG.1577.2"; exon_number "4";
chr10	StringTie	exon	90984849	90984985	1000	-	.	gene_id "MSTRG.1577"; transcript_id "MSTRG.1577.2"; exon_number "5";
chr10	StringTie	exon	90986652	90986761	1000	-	.	gene_id "MSTRG.1577"; transcript_id "MSTRG.1577.2"; exon_number "6";
chr10	StringTie	exon	90987957	90988155	1000	-	.	gene_id "MSTRG.1577"; transcript_id "MSTRG.1577.2"; exon_number "7";
chr10	StringTie	exon	91005433	91005550	1000	-	.	gene_id "MSTRG.1577"; transcript_id "MSTRG.1577.2"; exon_number "8";
chr10	StringTie	exon	91007295	91007406	1000	-	.	gene_id "MSTRG.1577"; transcript_id "MSTRG.1577.2"; exon_number "9";
chr10	StringTie	exon	91011464	91011660	1000	-	.	gene_id "MSTRG.1577"; transcript_id "MSTRG.1577.2"; exon_number "10";
chr10	StringTie	transcript	91152303	91163745	1000	+	.	gene_id "MSTRG.1578"; transcript_id "MSTRG.1578.1";
chr10	StringTie	exon	91152303	91152474	1000	+	.	gene_id "MSTRG.1578"; transcript_id "MSTRG.1578.1"; exon_number "1";
chr10	StringTie	exon	91162038	91163745	1000	+	.	gene_id "MSTRG.1578"; transcript_id "MSTRG.1578.1"; exon_number "2";
chr10	StringTie	transcript	91174343	91180758	1000	+	.	gene_id "MSTRG.1579"; transcript_id "MSTRG.1579.1";
chr10	StringTie	exon	91174343	91174560	1000	+	.	gene_id "MSTRG.1579"; transcript_id "MSTRG.1579.1"; exon_number "1";
chr10	StringTie	exon	91176962	91180758	1000	+	.	gene_id "MSTRG.1579"; transcript_id "MSTRG.1579.1"; exon_number "2";
chr10	StringTie	transcript	91342749	91405215	1000	-	.	gene_id "MSTRG.1580"; transcript_id "MSTRG.1580.1";
chr10	StringTie	exon	91342749	91344222	1000	-	.	gene_id "MSTRG.1580"; transcript_id "MSTRG.1580.1"; exon_number "1";
chr10	StringTie	exon	91348409	91348534	1000	-	.	gene_id "MSTRG.1580"; transcript_id "MSTRG.1580.1"; exon_number "2";
chr10	StringTie	exon	91352954	91353077	1000	-	.	gene_id "MSTRG.1580"; transcript_id "MSTRG.1580.1"; exon_number "3";
chr10	StringTie	exon	91353570	91353746	1000	-	.	gene_id "MSTRG.1580"; transcript_id "MSTRG.1580.1"; exon_number "4";
chr10	StringTie	exon	91359009	91359262	1000	-	.	gene_id "MSTRG.1580"; transcript_id "MSTRG.1580.1"; exon_number "5";
chr10	StringTie	exon	91371453	91371805	1000	-	.	gene_id "MSTRG.1580"; transcript_id "MSTRG.1580.1"; exon_number "6";
chr10	StringTie	exon	91404357	91405215	1000	-	.	gene_id "MSTRG.1580"; transcript_id "MSTRG.1580.1"; exon_number "7";
chr10	StringTie	transcript	91461367	91534696	1000	+	.	gene_id "MSTRG.1581"; transcript_id "MSTRG.1581.1";
chr10	StringTie	exon	91461367	91461437	1000	+	.	gene_id "MSTRG.1581"; transcript_id "MSTRG.1581.1"; exon_number "1";
chr10	StringTie	exon	91465051	91465198	1000	+	.	gene_id "MSTRG.1581"; transcript_id "MSTRG.1581.1"; exon_number "2";
chr10	StringTie	exon	91468924	91469010	1000	+	.	gene_id "MSTRG.1581"; transcript_id "MSTRG.1581.1"; exon_number "3";
chr10	StringTie	exon	91469102	91469218	1000	+	.	gene_id "MSTRG.1581"; transcript_id "MSTRG.1581.1"; exon_number "4";
chr10	StringTie	exon	91469684	91469822	1000	+	.	gene_id "MSTRG.1581"; transcript_id "MSTRG.1581.1"; exon_number "5";
chr10	StringTie	exon	91470718	91470902	1000	+	.	gene_id "MSTRG.1581"; transcript_id "MSTRG.1581.1"; exon_number "6";
chr10	StringTie	exon	91473804	91473840	1000	+	.	gene_id "MSTRG.1581"; transcript_id "MSTRG.1581.1"; exon_number "7";
chr10	StringTie	exon	91474712	91474939	1000	+	.	gene_id "MSTRG.1581"; transcript_id "MSTRG.1581.1"; exon_number "8";
chr10	StringTie	exon	91476193	91476304	1000	+	.	gene_id "MSTRG.1581"; transcript_id "MSTRG.1581.1"; exon_number "9";
chr10	StringTie	exon	91477181	91477252	1000	+	.	gene_id "MSTRG.1581"; transcript_id "MSTRG.1581.1"; exon_number "10";
chr10	StringTie	exon	91477333	91477479	1000	+	.	gene_id "MSTRG.1581"; transcript_id "MSTRG.1581.1"; exon_number "11";
chr10	StringTie	exon	91478467	91478629	1000	+	.	gene_id "MSTRG.1581"; transcript_id "MSTRG.1581.1"; exon_number "12";
chr10	StringTie	exon	91479176	91479463	1000	+	.	gene_id "MSTRG.1581"; transcript_id "MSTRG.1581.1"; exon_number "13";
chr10	StringTie	exon	91483721	91483860	1000	+	.	gene_id "MSTRG.1581"; transcript_id "MSTRG.1581.1"; exon_number "14";
chr10	StringTie	exon	91484777	91484915	1000	+	.	gene_id "MSTRG.1581"; transcript_id "MSTRG.1581.1"; exon_number "15";
chr10	StringTie	exon	91486170	91486278	1000	+	.	gene_id "MSTRG.1581"; transcript_id "MSTRG.1581.1"; exon_number "16";
chr10	StringTie	exon	91487613	91487653	1000	+	.	gene_id "MSTRG.1581"; transcript_id "MSTRG.1581.1"; exon_number "17";
chr10	StringTie	exon	91488885	91489004	1000	+	.	gene_id "MSTRG.1581"; transcript_id "MSTRG.1581.1"; exon_number "18";
chr10	StringTie	exon	91492660	91492813	1000	+	.	gene_id "MSTRG.1581"; transcript_id "MSTRG.1581.1"; exon_number "19";
chr10	StringTie	exon	91497144	91498374	1000	+	.	gene_id "MSTRG.1581"; transcript_id "MSTRG.1581.1"; exon_number "20";
chr10	StringTie	exon	91498715	91498853	1000	+	.	gene_id "MSTRG.1581"; transcript_id "MSTRG.1581.1"; exon_number "21";
chr10	StringTie	exon	91503565	91503684	1000	+	.	gene_id "MSTRG.1581"; transcript_id "MSTRG.1581.1"; exon_number "22";
chr10	StringTie	exon	91505656	91505716	1000	+	.	gene_id "MSTRG.1581"; transcript_id "MSTRG.1581.1"; exon_number "23";
chr10	StringTie	exon	91511103	91511228	1000	+	.	gene_id "MSTRG.1581"; transcript_id "MSTRG.1581.1"; exon_number "24";
chr10	StringTie	exon	91512324	91512448	1000	+	.	gene_id "MSTRG.1581"; transcript_id "MSTRG.1581.1"; exon_number "25";
chr10	StringTie	exon	91514275	91514430	1000	+	.	gene_id "MSTRG.1581"; transcript_id "MSTRG.1581.1"; exon_number "26";
chr10	StringTie	exon	91518463	91518639	1000	+	.	gene_id "MSTRG.1581"; transcript_id "MSTRG.1581.1"; exon_number "27";
chr10	StringTie	exon	91520283	91520393	1000	+	.	gene_id "MSTRG.1581"; transcript_id "MSTRG.1581.1"; exon_number "28";
chr10	StringTie	exon	91522395	91522592	1000	+	.	gene_id "MSTRG.1581"; transcript_id "MSTRG.1581.1"; exon_number "29";
chr10	StringTie	exon	91528047	91528148	1000	+	.	gene_id "MSTRG.1581"; transcript_id "MSTRG.1581.1"; exon_number "30";
chr10	StringTie	exon	91528495	91528645	1000	+	.	gene_id "MSTRG.1581"; transcript_id "MSTRG.1581.1"; exon_number "31";
chr10	StringTie	exon	91532446	91532588	1000	+	.	gene_id "MSTRG.1581"; transcript_id "MSTRG.1581.1"; exon_number "32";
chr10	StringTie	exon	91533728	91534696	1000	+	.	gene_id "MSTRG.1581"; transcript_id "MSTRG.1581.1"; exon_number "33";
chr10	StringTie	transcript	92058608	92058901	1000	.	.	gene_id "MSTRG.1582"; transcript_id "MSTRG.1582.1";
chr10	StringTie	exon	92058608	92058901	1000	.	.	gene_id "MSTRG.1582"; transcript_id "MSTRG.1582.1"; exon_number "1";
chr10	StringTie	transcript	92500580	92617455	1000	-	.	gene_id "MSTRG.1583"; transcript_id "MSTRG.1583.1";
chr10	StringTie	exon	92500580	92502285	1000	-	.	gene_id "MSTRG.1583"; transcript_id "MSTRG.1583.1"; exon_number "1";
chr10	StringTie	exon	92508596	92509351	1000	-	.	gene_id "MSTRG.1583"; transcript_id "MSTRG.1583.1"; exon_number "2";
chr10	StringTie	exon	92616890	92617455	1000	-	.	gene_id "MSTRG.1583"; transcript_id "MSTRG.1583.1"; exon_number "3";
chr10	StringTie	transcript	92500580	92617455	1000	-	.	gene_id "MSTRG.1583"; transcript_id "MSTRG.1583.2";
chr10	StringTie	exon	92500580	92502285	1000	-	.	gene_id "MSTRG.1583"; transcript_id "MSTRG.1583.2"; exon_number "1";
chr10	StringTie	exon	92503350	92503447	1000	-	.	gene_id "MSTRG.1583"; transcript_id "MSTRG.1583.2"; exon_number "2";
chr10	StringTie	exon	92508596	92509351	1000	-	.	gene_id "MSTRG.1583"; transcript_id "MSTRG.1583.2"; exon_number "3";
chr10	StringTie	exon	92616890	92617455	1000	-	.	gene_id "MSTRG.1583"; transcript_id "MSTRG.1583.2"; exon_number "4";
chr10	StringTie	transcript	92500580	92617455	1000	-	.	gene_id "MSTRG.1583"; transcript_id "MSTRG.1583.3";
chr10	StringTie	exon	92500580	92502285	1000	-	.	gene_id "MSTRG.1583"; transcript_id "MSTRG.1583.3"; exon_number "1";
chr10	StringTie	exon	92508591	92509351	1000	-	.	gene_id "MSTRG.1583"; transcript_id "MSTRG.1583.3"; exon_number "2";
chr10	StringTie	exon	92616890	92617455	1000	-	.	gene_id "MSTRG.1583"; transcript_id "MSTRG.1583.3"; exon_number "3";
chr10	StringTie	transcript	92631709	92668312	1000	+	.	gene_id "MSTRG.1584"; transcript_id "MSTRG.1584.1";
chr10	StringTie	exon	92631709	92631825	1000	+	.	gene_id "MSTRG.1584"; transcript_id "MSTRG.1584.1"; exon_number "1";
chr10	StringTie	exon	92634626	92634681	1000	+	.	gene_id "MSTRG.1584"; transcript_id "MSTRG.1584.1"; exon_number "2";
chr10	StringTie	exon	92635315	92635371	1000	+	.	gene_id "MSTRG.1584"; transcript_id "MSTRG.1584.1"; exon_number "3";
chr10	StringTie	exon	92635781	92635855	1000	+	.	gene_id "MSTRG.1584"; transcript_id "MSTRG.1584.1"; exon_number "4";
chr10	StringTie	exon	92638820	92638891	1000	+	.	gene_id "MSTRG.1584"; transcript_id "MSTRG.1584.1"; exon_number "5";
chr10	StringTie	exon	92645569	92645658	1000	+	.	gene_id "MSTRG.1584"; transcript_id "MSTRG.1584.1"; exon_number "6";
chr10	StringTie	exon	92654532	92654648	1000	+	.	gene_id "MSTRG.1584"; transcript_id "MSTRG.1584.1"; exon_number "7";
chr10	StringTie	exon	92655211	92655240	1000	+	.	gene_id "MSTRG.1584"; transcript_id "MSTRG.1584.1"; exon_number "8";
chr10	StringTie	exon	92655637	92655674	1000	+	.	gene_id "MSTRG.1584"; transcript_id "MSTRG.1584.1"; exon_number "9";
chr10	StringTie	exon	92656070	92656149	1000	+	.	gene_id "MSTRG.1584"; transcript_id "MSTRG.1584.1"; exon_number "10";
chr10	StringTie	exon	92660327	92660425	1000	+	.	gene_id "MSTRG.1584"; transcript_id "MSTRG.1584.1"; exon_number "11";
chr10	StringTie	exon	92662000	92662101	1000	+	.	gene_id "MSTRG.1584"; transcript_id "MSTRG.1584.1"; exon_number "12";
chr10	StringTie	exon	92662949	92663033	1000	+	.	gene_id "MSTRG.1584"; transcript_id "MSTRG.1584.1"; exon_number "13";
chr10	StringTie	exon	92665059	92668312	1000	+	.	gene_id "MSTRG.1584"; transcript_id "MSTRG.1584.1"; exon_number "14";
chr10	StringTie	transcript	92631709	92668312	1000	+	.	gene_id "MSTRG.1584"; transcript_id "MSTRG.1584.2";
chr10	StringTie	exon	92631709	92631825	1000	+	.	gene_id "MSTRG.1584"; transcript_id "MSTRG.1584.2"; exon_number "1";
chr10	StringTie	exon	92634626	92634681	1000	+	.	gene_id "MSTRG.1584"; transcript_id "MSTRG.1584.2"; exon_number "2";
chr10	StringTie	exon	92635315	92635371	1000	+	.	gene_id "MSTRG.1584"; transcript_id "MSTRG.1584.2"; exon_number "3";
chr10	StringTie	exon	92635781	92635855	1000	+	.	gene_id "MSTRG.1584"; transcript_id "MSTRG.1584.2"; exon_number "4";
chr10	StringTie	exon	92638820	92638891	1000	+	.	gene_id "MSTRG.1584"; transcript_id "MSTRG.1584.2"; exon_number "5";
chr10	StringTie	exon	92645569	92645658	1000	+	.	gene_id "MSTRG.1584"; transcript_id "MSTRG.1584.2"; exon_number "6";
chr10	StringTie	exon	92654532	92654648	1000	+	.	gene_id "MSTRG.1584"; transcript_id "MSTRG.1584.2"; exon_number "7";
chr10	StringTie	exon	92655211	92655240	1000	+	.	gene_id "MSTRG.1584"; transcript_id "MSTRG.1584.2"; exon_number "8";
chr10	StringTie	exon	92655637	92655674	1000	+	.	gene_id "MSTRG.1584"; transcript_id "MSTRG.1584.2"; exon_number "9";
chr10	StringTie	exon	92656070	92656149	1000	+	.	gene_id "MSTRG.1584"; transcript_id "MSTRG.1584.2"; exon_number "10";
chr10	StringTie	exon	92660327	92660455	1000	+	.	gene_id "MSTRG.1584"; transcript_id "MSTRG.1584.2"; exon_number "11";
chr10	StringTie	exon	92662000	92662101	1000	+	.	gene_id "MSTRG.1584"; transcript_id "MSTRG.1584.2"; exon_number "12";
chr10	StringTie	exon	92662949	92663033	1000	+	.	gene_id "MSTRG.1584"; transcript_id "MSTRG.1584.2"; exon_number "13";
chr10	StringTie	exon	92668040	92668312	1000	+	.	gene_id "MSTRG.1584"; transcript_id "MSTRG.1584.2"; exon_number "14";
chr10	StringTie	transcript	92631709	92668310	1000	+	.	gene_id "MSTRG.1584"; transcript_id "MSTRG.1584.3";
chr10	StringTie	exon	92631709	92631825	1000	+	.	gene_id "MSTRG.1584"; transcript_id "MSTRG.1584.3"; exon_number "1";
chr10	StringTie	exon	92634626	92634681	1000	+	.	gene_id "MSTRG.1584"; transcript_id "MSTRG.1584.3"; exon_number "2";
chr10	StringTie	exon	92635315	92635371	1000	+	.	gene_id "MSTRG.1584"; transcript_id "MSTRG.1584.3"; exon_number "3";
chr10	StringTie	exon	92635781	92635855	1000	+	.	gene_id "MSTRG.1584"; transcript_id "MSTRG.1584.3"; exon_number "4";
chr10	StringTie	exon	92638820	92638891	1000	+	.	gene_id "MSTRG.1584"; transcript_id "MSTRG.1584.3"; exon_number "5";
chr10	StringTie	exon	92645569	92645658	1000	+	.	gene_id "MSTRG.1584"; transcript_id "MSTRG.1584.3"; exon_number "6";
chr10	StringTie	exon	92654532	92654648	1000	+	.	gene_id "MSTRG.1584"; transcript_id "MSTRG.1584.3"; exon_number "7";
chr10	StringTie	exon	92655211	92655240	1000	+	.	gene_id "MSTRG.1584"; transcript_id "MSTRG.1584.3"; exon_number "8";
chr10	StringTie	exon	92655637	92655674	1000	+	.	gene_id "MSTRG.1584"; transcript_id "MSTRG.1584.3"; exon_number "9";
chr10	StringTie	exon	92656070	92656149	1000	+	.	gene_id "MSTRG.1584"; transcript_id "MSTRG.1584.3"; exon_number "10";
chr10	StringTie	exon	92660327	92660425	1000	+	.	gene_id "MSTRG.1584"; transcript_id "MSTRG.1584.3"; exon_number "11";
chr10	StringTie	exon	92662000	92662101	1000	+	.	gene_id "MSTRG.1584"; transcript_id "MSTRG.1584.3"; exon_number "12";
chr10	StringTie	exon	92662949	92663033	1000	+	.	gene_id "MSTRG.1584"; transcript_id "MSTRG.1584.3"; exon_number "13";
chr10	StringTie	exon	92668040	92668310	1000	+	.	gene_id "MSTRG.1584"; transcript_id "MSTRG.1584.3"; exon_number "14";
chr10	StringTie	transcript	92922709	92987710	1000	+	.	gene_id "MSTRG.1585"; transcript_id "MSTRG.1585.1";
chr10	StringTie	exon	92922709	92922838	1000	+	.	gene_id "MSTRG.1585"; transcript_id "MSTRG.1585.1"; exon_number "1";
chr10	StringTie	exon	92982446	92982740	1000	+	.	gene_id "MSTRG.1585"; transcript_id "MSTRG.1585.1"; exon_number "2";
chr10	StringTie	exon	92987094	92987710	1000	+	.	gene_id "MSTRG.1585"; transcript_id "MSTRG.1585.1"; exon_number "3";
chr10	StringTie	transcript	92922709	93044071	1000	+	.	gene_id "MSTRG.1585"; transcript_id "MSTRG.1585.2";
chr10	StringTie	exon	92922709	92922838	1000	+	.	gene_id "MSTRG.1585"; transcript_id "MSTRG.1585.2"; exon_number "1";
chr10	StringTie	exon	92982446	92982740	1000	+	.	gene_id "MSTRG.1585"; transcript_id "MSTRG.1585.2"; exon_number "2";
chr10	StringTie	exon	93000241	93000337	1000	+	.	gene_id "MSTRG.1585"; transcript_id "MSTRG.1585.2"; exon_number "3";
chr10	StringTie	exon	93008262	93008317	1000	+	.	gene_id "MSTRG.1585"; transcript_id "MSTRG.1585.2"; exon_number "4";
chr10	StringTie	exon	93008422	93008481	1000	+	.	gene_id "MSTRG.1585"; transcript_id "MSTRG.1585.2"; exon_number "5";
chr10	StringTie	exon	93011049	93011197	1000	+	.	gene_id "MSTRG.1585"; transcript_id "MSTRG.1585.2"; exon_number "6";
chr10	StringTie	exon	93021083	93021181	1000	+	.	gene_id "MSTRG.1585"; transcript_id "MSTRG.1585.2"; exon_number "7";
chr10	StringTie	exon	93024188	93024277	1000	+	.	gene_id "MSTRG.1585"; transcript_id "MSTRG.1585.2"; exon_number "8";
chr10	StringTie	exon	93031395	93031454	1000	+	.	gene_id "MSTRG.1585"; transcript_id "MSTRG.1585.2"; exon_number "9";
chr10	StringTie	exon	93038026	93044071	1000	+	.	gene_id "MSTRG.1585"; transcript_id "MSTRG.1585.2"; exon_number "10";
chr10	StringTie	transcript	92922731	93044071	1000	+	.	gene_id "MSTRG.1585"; transcript_id "MSTRG.1585.3";
chr10	StringTie	exon	92922731	92922838	1000	+	.	gene_id "MSTRG.1585"; transcript_id "MSTRG.1585.3"; exon_number "1";
chr10	StringTie	exon	92982446	92982740	1000	+	.	gene_id "MSTRG.1585"; transcript_id "MSTRG.1585.3"; exon_number "2";
chr10	StringTie	exon	93000241	93000337	1000	+	.	gene_id "MSTRG.1585"; transcript_id "MSTRG.1585.3"; exon_number "3";
chr10	StringTie	exon	93008262	93008317	1000	+	.	gene_id "MSTRG.1585"; transcript_id "MSTRG.1585.3"; exon_number "4";
chr10	StringTie	exon	93008422	93008481	1000	+	.	gene_id "MSTRG.1585"; transcript_id "MSTRG.1585.3"; exon_number "5";
chr10	StringTie	exon	93011049	93011197	1000	+	.	gene_id "MSTRG.1585"; transcript_id "MSTRG.1585.3"; exon_number "6";
chr10	StringTie	exon	93021083	93021181	1000	+	.	gene_id "MSTRG.1585"; transcript_id "MSTRG.1585.3"; exon_number "7";
chr10	StringTie	exon	93024188	93024277	1000	+	.	gene_id "MSTRG.1585"; transcript_id "MSTRG.1585.3"; exon_number "8";
chr10	StringTie	exon	93038026	93044071	1000	+	.	gene_id "MSTRG.1585"; transcript_id "MSTRG.1585.3"; exon_number "9";
chr10	StringTie	transcript	92980545	93044088	1000	+	.	gene_id "MSTRG.1585"; transcript_id "MSTRG.1585.4";
chr10	StringTie	exon	92980545	92980593	1000	+	.	gene_id "MSTRG.1585"; transcript_id "MSTRG.1585.4"; exon_number "1";
chr10	StringTie	exon	92982446	92982740	1000	+	.	gene_id "MSTRG.1585"; transcript_id "MSTRG.1585.4"; exon_number "2";
chr10	StringTie	exon	93000241	93000337	1000	+	.	gene_id "MSTRG.1585"; transcript_id "MSTRG.1585.4"; exon_number "3";
chr10	StringTie	exon	93008262	93008317	1000	+	.	gene_id "MSTRG.1585"; transcript_id "MSTRG.1585.4"; exon_number "4";
chr10	StringTie	exon	93008422	93008481	1000	+	.	gene_id "MSTRG.1585"; transcript_id "MSTRG.1585.4"; exon_number "5";
chr10	StringTie	exon	93011049	93011197	1000	+	.	gene_id "MSTRG.1585"; transcript_id "MSTRG.1585.4"; exon_number "6";
chr10	StringTie	exon	93021083	93021181	1000	+	.	gene_id "MSTRG.1585"; transcript_id "MSTRG.1585.4"; exon_number "7";
chr10	StringTie	exon	93024188	93024277	1000	+	.	gene_id "MSTRG.1585"; transcript_id "MSTRG.1585.4"; exon_number "8";
chr10	StringTie	exon	93031395	93031454	1000	+	.	gene_id "MSTRG.1585"; transcript_id "MSTRG.1585.4"; exon_number "9";
chr10	StringTie	exon	93038026	93044088	1000	+	.	gene_id "MSTRG.1585"; transcript_id "MSTRG.1585.4"; exon_number "10";
chr10	StringTie	transcript	93558069	93625033	1000	+	.	gene_id "MSTRG.1586"; transcript_id "MSTRG.1586.1";
chr10	StringTie	exon	93558069	93558646	1000	+	.	gene_id "MSTRG.1586"; transcript_id "MSTRG.1586.1"; exon_number "1";
chr10	StringTie	exon	93572740	93572964	1000	+	.	gene_id "MSTRG.1586"; transcript_id "MSTRG.1586.1"; exon_number "2";
chr10	StringTie	exon	93576891	93576986	1000	+	.	gene_id "MSTRG.1586"; transcript_id "MSTRG.1586.1"; exon_number "3";
chr10	StringTie	exon	93579027	93579063	1000	+	.	gene_id "MSTRG.1586"; transcript_id "MSTRG.1586.1"; exon_number "4";
chr10	StringTie	exon	93579239	93579314	1000	+	.	gene_id "MSTRG.1586"; transcript_id "MSTRG.1586.1"; exon_number "5";
chr10	StringTie	exon	93579696	93579790	1000	+	.	gene_id "MSTRG.1586"; transcript_id "MSTRG.1586.1"; exon_number "6";
chr10	StringTie	exon	93582053	93582119	1000	+	.	gene_id "MSTRG.1586"; transcript_id "MSTRG.1586.1"; exon_number "7";
chr10	StringTie	exon	93586774	93586960	1000	+	.	gene_id "MSTRG.1586"; transcript_id "MSTRG.1586.1"; exon_number "8";
chr10	StringTie	exon	93588042	93588163	1000	+	.	gene_id "MSTRG.1586"; transcript_id "MSTRG.1586.1"; exon_number "9";
chr10	StringTie	exon	93590680	93590771	1000	+	.	gene_id "MSTRG.1586"; transcript_id "MSTRG.1586.1"; exon_number "10";
chr10	StringTie	exon	93590860	93590938	1000	+	.	gene_id "MSTRG.1586"; transcript_id "MSTRG.1586.1"; exon_number "11";
chr10	StringTie	exon	93593610	93593781	1000	+	.	gene_id "MSTRG.1586"; transcript_id "MSTRG.1586.1"; exon_number "12";
chr10	StringTie	exon	93596676	93596755	1000	+	.	gene_id "MSTRG.1586"; transcript_id "MSTRG.1586.1"; exon_number "13";
chr10	StringTie	exon	93600318	93600463	1000	+	.	gene_id "MSTRG.1586"; transcript_id "MSTRG.1586.1"; exon_number "14";
chr10	StringTie	exon	93601040	93601205	1000	+	.	gene_id "MSTRG.1586"; transcript_id "MSTRG.1586.1"; exon_number "15";
chr10	StringTie	exon	93601929	93602148	1000	+	.	gene_id "MSTRG.1586"; transcript_id "MSTRG.1586.1"; exon_number "16";
chr10	StringTie	exon	93604676	93604785	1000	+	.	gene_id "MSTRG.1586"; transcript_id "MSTRG.1586.1"; exon_number "17";
chr10	StringTie	exon	93605509	93605697	1000	+	.	gene_id "MSTRG.1586"; transcript_id "MSTRG.1586.1"; exon_number "18";
chr10	StringTie	exon	93608140	93608392	1000	+	.	gene_id "MSTRG.1586"; transcript_id "MSTRG.1586.1"; exon_number "19";
chr10	StringTie	exon	93609269	93609351	1000	+	.	gene_id "MSTRG.1586"; transcript_id "MSTRG.1586.1"; exon_number "20";
chr10	StringTie	exon	93610973	93611093	1000	+	.	gene_id "MSTRG.1586"; transcript_id "MSTRG.1586.1"; exon_number "21";
chr10	StringTie	exon	93614786	93614883	1000	+	.	gene_id "MSTRG.1586"; transcript_id "MSTRG.1586.1"; exon_number "22";
chr10	StringTie	exon	93615371	93615445	1000	+	.	gene_id "MSTRG.1586"; transcript_id "MSTRG.1586.1"; exon_number "23";
chr10	StringTie	exon	93617182	93617287	1000	+	.	gene_id "MSTRG.1586"; transcript_id "MSTRG.1586.1"; exon_number "24";
chr10	StringTie	exon	93619219	93619405	1000	+	.	gene_id "MSTRG.1586"; transcript_id "MSTRG.1586.1"; exon_number "25";
chr10	StringTie	exon	93621756	93621912	1000	+	.	gene_id "MSTRG.1586"; transcript_id "MSTRG.1586.1"; exon_number "26";
chr10	StringTie	exon	93622694	93625033	1000	+	.	gene_id "MSTRG.1586"; transcript_id "MSTRG.1586.1"; exon_number "27";
chr10	StringTie	transcript	93566473	93567298	1000	.	.	gene_id "MSTRG.1587"; transcript_id "MSTRG.1587.1";
chr10	StringTie	exon	93566473	93567298	1000	.	.	gene_id "MSTRG.1587"; transcript_id "MSTRG.1587.1"; exon_number "1";
chr10	StringTie	transcript	93683526	93790082	1000	+	.	gene_id "MSTRG.1588"; transcript_id "MSTRG.1588.1";
chr10	StringTie	exon	93683526	93683847	1000	+	.	gene_id "MSTRG.1588"; transcript_id "MSTRG.1588.1"; exon_number "1";
chr10	StringTie	exon	93695414	93695537	1000	+	.	gene_id "MSTRG.1588"; transcript_id "MSTRG.1588.1"; exon_number "2";
chr10	StringTie	exon	93699709	93699823	1000	+	.	gene_id "MSTRG.1588"; transcript_id "MSTRG.1588.1"; exon_number "3";
chr10	StringTie	exon	93702179	93702325	1000	+	.	gene_id "MSTRG.1588"; transcript_id "MSTRG.1588.1"; exon_number "4";
chr10	StringTie	exon	93711160	93711323	1000	+	.	gene_id "MSTRG.1588"; transcript_id "MSTRG.1588.1"; exon_number "5";
chr10	StringTie	exon	93713494	93713630	1000	+	.	gene_id "MSTRG.1588"; transcript_id "MSTRG.1588.1"; exon_number "6";
chr10	StringTie	exon	93716285	93716414	1000	+	.	gene_id "MSTRG.1588"; transcript_id "MSTRG.1588.1"; exon_number "7";
chr10	StringTie	exon	93716982	93717050	1000	+	.	gene_id "MSTRG.1588"; transcript_id "MSTRG.1588.1"; exon_number "8";
chr10	StringTie	exon	93718822	93718911	1000	+	.	gene_id "MSTRG.1588"; transcript_id "MSTRG.1588.1"; exon_number "9";
chr10	StringTie	exon	93719542	93719637	1000	+	.	gene_id "MSTRG.1588"; transcript_id "MSTRG.1588.1"; exon_number "10";
chr10	StringTie	exon	93719735	93719911	1000	+	.	gene_id "MSTRG.1588"; transcript_id "MSTRG.1588.1"; exon_number "11";
chr10	StringTie	exon	93722295	93722435	1000	+	.	gene_id "MSTRG.1588"; transcript_id "MSTRG.1588.1"; exon_number "12";
chr10	StringTie	exon	93723834	93723958	1000	+	.	gene_id "MSTRG.1588"; transcript_id "MSTRG.1588.1"; exon_number "13";
chr10	StringTie	exon	93726394	93726514	1000	+	.	gene_id "MSTRG.1588"; transcript_id "MSTRG.1588.1"; exon_number "14";
chr10	StringTie	exon	93740211	93740315	1000	+	.	gene_id "MSTRG.1588"; transcript_id "MSTRG.1588.1"; exon_number "15";
chr10	StringTie	exon	93741400	93741549	1000	+	.	gene_id "MSTRG.1588"; transcript_id "MSTRG.1588.1"; exon_number "16";
chr10	StringTie	exon	93741840	93741982	1000	+	.	gene_id "MSTRG.1588"; transcript_id "MSTRG.1588.1"; exon_number "17";
chr10	StringTie	exon	93742344	93742518	1000	+	.	gene_id "MSTRG.1588"; transcript_id "MSTRG.1588.1"; exon_number "18";
chr10	StringTie	exon	93743958	93744161	1000	+	.	gene_id "MSTRG.1588"; transcript_id "MSTRG.1588.1"; exon_number "19";
chr10	StringTie	exon	93748911	93749337	1000	+	.	gene_id "MSTRG.1588"; transcript_id "MSTRG.1588.1"; exon_number "20";
chr10	StringTie	exon	93751876	93752066	1000	+	.	gene_id "MSTRG.1588"; transcript_id "MSTRG.1588.1"; exon_number "21";
chr10	StringTie	exon	93753451	93753604	1000	+	.	gene_id "MSTRG.1588"; transcript_id "MSTRG.1588.1"; exon_number "22";
chr10	StringTie	exon	93754292	93754401	1000	+	.	gene_id "MSTRG.1588"; transcript_id "MSTRG.1588.1"; exon_number "23";
chr10	StringTie	exon	93756126	93756327	1000	+	.	gene_id "MSTRG.1588"; transcript_id "MSTRG.1588.1"; exon_number "24";
chr10	StringTie	exon	93757360	93757508	1000	+	.	gene_id "MSTRG.1588"; transcript_id "MSTRG.1588.1"; exon_number "25";
chr10	StringTie	exon	93767880	93768032	1000	+	.	gene_id "MSTRG.1588"; transcript_id "MSTRG.1588.1"; exon_number "26";
chr10	StringTie	exon	93768586	93768707	1000	+	.	gene_id "MSTRG.1588"; transcript_id "MSTRG.1588.1"; exon_number "27";
chr10	StringTie	exon	93768798	93768965	1000	+	.	gene_id "MSTRG.1588"; transcript_id "MSTRG.1588.1"; exon_number "28";
chr10	StringTie	exon	93770830	93770907	1000	+	.	gene_id "MSTRG.1588"; transcript_id "MSTRG.1588.1"; exon_number "29";
chr10	StringTie	exon	93771043	93771172	1000	+	.	gene_id "MSTRG.1588"; transcript_id "MSTRG.1588.1"; exon_number "30";
chr10	StringTie	exon	93773424	93773565	1000	+	.	gene_id "MSTRG.1588"; transcript_id "MSTRG.1588.1"; exon_number "31";
chr10	StringTie	exon	93773656	93773786	1000	+	.	gene_id "MSTRG.1588"; transcript_id "MSTRG.1588.1"; exon_number "32";
chr10	StringTie	exon	93776097	93776222	1000	+	.	gene_id "MSTRG.1588"; transcript_id "MSTRG.1588.1"; exon_number "33";
chr10	StringTie	exon	93778540	93778692	1000	+	.	gene_id "MSTRG.1588"; transcript_id "MSTRG.1588.1"; exon_number "34";
chr10	StringTie	exon	93784513	93784724	1000	+	.	gene_id "MSTRG.1588"; transcript_id "MSTRG.1588.1"; exon_number "35";
chr10	StringTie	exon	93786349	93786508	1000	+	.	gene_id "MSTRG.1588"; transcript_id "MSTRG.1588.1"; exon_number "36";
chr10	StringTie	exon	93786887	93787057	1000	+	.	gene_id "MSTRG.1588"; transcript_id "MSTRG.1588.1"; exon_number "37";
chr10	StringTie	exon	93788547	93790082	1000	+	.	gene_id "MSTRG.1588"; transcript_id "MSTRG.1588.1"; exon_number "38";
chr10	StringTie	transcript	93683538	93749152	1000	+	.	gene_id "MSTRG.1588"; transcript_id "MSTRG.1588.2";
chr10	StringTie	exon	93683538	93683847	1000	+	.	gene_id "MSTRG.1588"; transcript_id "MSTRG.1588.2"; exon_number "1";
chr10	StringTie	exon	93695414	93695537	1000	+	.	gene_id "MSTRG.1588"; transcript_id "MSTRG.1588.2"; exon_number "2";
chr10	StringTie	exon	93699709	93699823	1000	+	.	gene_id "MSTRG.1588"; transcript_id "MSTRG.1588.2"; exon_number "3";
chr10	StringTie	exon	93702179	93702325	1000	+	.	gene_id "MSTRG.1588"; transcript_id "MSTRG.1588.2"; exon_number "4";
chr10	StringTie	exon	93711160	93711323	1000	+	.	gene_id "MSTRG.1588"; transcript_id "MSTRG.1588.2"; exon_number "5";
chr10	StringTie	exon	93713494	93713630	1000	+	.	gene_id "MSTRG.1588"; transcript_id "MSTRG.1588.2"; exon_number "6";
chr10	StringTie	exon	93716285	93716414	1000	+	.	gene_id "MSTRG.1588"; transcript_id "MSTRG.1588.2"; exon_number "7";
chr10	StringTie	exon	93716982	93717050	1000	+	.	gene_id "MSTRG.1588"; transcript_id "MSTRG.1588.2"; exon_number "8";
chr10	StringTie	exon	93718822	93719039	1000	+	.	gene_id "MSTRG.1588"; transcript_id "MSTRG.1588.2"; exon_number "9";
chr10	StringTie	exon	93719542	93719637	1000	+	.	gene_id "MSTRG.1588"; transcript_id "MSTRG.1588.2"; exon_number "10";
chr10	StringTie	exon	93719735	93719911	1000	+	.	gene_id "MSTRG.1588"; transcript_id "MSTRG.1588.2"; exon_number "11";
chr10	StringTie	exon	93722295	93722435	1000	+	.	gene_id "MSTRG.1588"; transcript_id "MSTRG.1588.2"; exon_number "12";
chr10	StringTie	exon	93723834	93723958	1000	+	.	gene_id "MSTRG.1588"; transcript_id "MSTRG.1588.2"; exon_number "13";
chr10	StringTie	exon	93726394	93726514	1000	+	.	gene_id "MSTRG.1588"; transcript_id "MSTRG.1588.2"; exon_number "14";
chr10	StringTie	exon	93740211	93740315	1000	+	.	gene_id "MSTRG.1588"; transcript_id "MSTRG.1588.2"; exon_number "15";
chr10	StringTie	exon	93741400	93741549	1000	+	.	gene_id "MSTRG.1588"; transcript_id "MSTRG.1588.2"; exon_number "16";
chr10	StringTie	exon	93741840	93741982	1000	+	.	gene_id "MSTRG.1588"; transcript_id "MSTRG.1588.2"; exon_number "17";
chr10	StringTie	exon	93742344	93742518	1000	+	.	gene_id "MSTRG.1588"; transcript_id "MSTRG.1588.2"; exon_number "18";
chr10	StringTie	exon	93743958	93744161	1000	+	.	gene_id "MSTRG.1588"; transcript_id "MSTRG.1588.2"; exon_number "19";
chr10	StringTie	exon	93748911	93749152	1000	+	.	gene_id "MSTRG.1588"; transcript_id "MSTRG.1588.2"; exon_number "20";
chr10	StringTie	transcript	93756147	93788887	1000	+	.	gene_id "MSTRG.1588"; transcript_id "MSTRG.1588.3";
chr10	StringTie	exon	93756147	93756327	1000	+	.	gene_id "MSTRG.1588"; transcript_id "MSTRG.1588.3"; exon_number "1";
chr10	StringTie	exon	93756837	93756937	1000	+	.	gene_id "MSTRG.1588"; transcript_id "MSTRG.1588.3"; exon_number "2";
chr10	StringTie	exon	93757356	93757508	1000	+	.	gene_id "MSTRG.1588"; transcript_id "MSTRG.1588.3"; exon_number "3";
chr10	StringTie	exon	93767880	93768032	1000	+	.	gene_id "MSTRG.1588"; transcript_id "MSTRG.1588.3"; exon_number "4";
chr10	StringTie	exon	93768586	93768707	1000	+	.	gene_id "MSTRG.1588"; transcript_id "MSTRG.1588.3"; exon_number "5";
chr10	StringTie	exon	93768798	93768965	1000	+	.	gene_id "MSTRG.1588"; transcript_id "MSTRG.1588.3"; exon_number "6";
chr10	StringTie	exon	93770830	93770907	1000	+	.	gene_id "MSTRG.1588"; transcript_id "MSTRG.1588.3"; exon_number "7";
chr10	StringTie	exon	93771043	93771172	1000	+	.	gene_id "MSTRG.1588"; transcript_id "MSTRG.1588.3"; exon_number "8";
chr10	StringTie	exon	93773424	93773565	1000	+	.	gene_id "MSTRG.1588"; transcript_id "MSTRG.1588.3"; exon_number "9";
chr10	StringTie	exon	93773656	93773786	1000	+	.	gene_id "MSTRG.1588"; transcript_id "MSTRG.1588.3"; exon_number "10";
chr10	StringTie	exon	93776097	93776222	1000	+	.	gene_id "MSTRG.1588"; transcript_id "MSTRG.1588.3"; exon_number "11";
chr10	StringTie	exon	93778540	93778692	1000	+	.	gene_id "MSTRG.1588"; transcript_id "MSTRG.1588.3"; exon_number "12";
chr10	StringTie	exon	93784513	93784724	1000	+	.	gene_id "MSTRG.1588"; transcript_id "MSTRG.1588.3"; exon_number "13";
chr10	StringTie	exon	93786349	93786508	1000	+	.	gene_id "MSTRG.1588"; transcript_id "MSTRG.1588.3"; exon_number "14";
chr10	StringTie	exon	93786887	93787057	1000	+	.	gene_id "MSTRG.1588"; transcript_id "MSTRG.1588.3"; exon_number "15";
chr10	StringTie	exon	93788547	93788887	1000	+	.	gene_id "MSTRG.1588"; transcript_id "MSTRG.1588.3"; exon_number "16";
chr10	StringTie	transcript	94050920	94113721	1000	+	.	gene_id "MSTRG.1589"; transcript_id "MSTRG.1589.1";
chr10	StringTie	exon	94050920	94051286	1000	+	.	gene_id "MSTRG.1589"; transcript_id "MSTRG.1589.1"; exon_number "1";
chr10	StringTie	exon	94070892	94071094	1000	+	.	gene_id "MSTRG.1589"; transcript_id "MSTRG.1589.1"; exon_number "2";
chr10	StringTie	exon	94100430	94100560	1000	+	.	gene_id "MSTRG.1589"; transcript_id "MSTRG.1589.1"; exon_number "3";
chr10	StringTie	exon	94109106	94109289	1000	+	.	gene_id "MSTRG.1589"; transcript_id "MSTRG.1589.1"; exon_number "4";
chr10	StringTie	exon	94109428	94109594	1000	+	.	gene_id "MSTRG.1589"; transcript_id "MSTRG.1589.1"; exon_number "5";
chr10	StringTie	exon	94110848	94113721	1000	+	.	gene_id "MSTRG.1589"; transcript_id "MSTRG.1589.1"; exon_number "6";
chr10	StringTie	transcript	94211441	94333833	1000	-	.	gene_id "MSTRG.1590"; transcript_id "MSTRG.1590.1";
chr10	StringTie	exon	94211441	94214296	1000	-	.	gene_id "MSTRG.1590"; transcript_id "MSTRG.1590.1"; exon_number "1";
chr10	StringTie	exon	94215333	94215400	1000	-	.	gene_id "MSTRG.1590"; transcript_id "MSTRG.1590.1"; exon_number "2";
chr10	StringTie	exon	94216116	94216188	1000	-	.	gene_id "MSTRG.1590"; transcript_id "MSTRG.1590.1"; exon_number "3";
chr10	StringTie	exon	94220948	94221009	1000	-	.	gene_id "MSTRG.1590"; transcript_id "MSTRG.1590.1"; exon_number "4";
chr10	StringTie	exon	94223488	94223760	1000	-	.	gene_id "MSTRG.1590"; transcript_id "MSTRG.1590.1"; exon_number "5";
chr10	StringTie	exon	94225433	94225600	1000	-	.	gene_id "MSTRG.1590"; transcript_id "MSTRG.1590.1"; exon_number "6";
chr10	StringTie	exon	94228636	94228747	1000	-	.	gene_id "MSTRG.1590"; transcript_id "MSTRG.1590.1"; exon_number "7";
chr10	StringTie	exon	94230011	94230102	1000	-	.	gene_id "MSTRG.1590"; transcript_id "MSTRG.1590.1"; exon_number "8";
chr10	StringTie	exon	94234598	94234718	1000	-	.	gene_id "MSTRG.1590"; transcript_id "MSTRG.1590.1"; exon_number "9";
chr10	StringTie	exon	94235641	94235751	1000	-	.	gene_id "MSTRG.1590"; transcript_id "MSTRG.1590.1"; exon_number "10";
chr10	StringTie	exon	94239034	94239178	1000	-	.	gene_id "MSTRG.1590"; transcript_id "MSTRG.1590.1"; exon_number "11";
chr10	StringTie	exon	94243012	94243094	1000	-	.	gene_id "MSTRG.1590"; transcript_id "MSTRG.1590.1"; exon_number "12";
chr10	StringTie	exon	94246953	94247075	1000	-	.	gene_id "MSTRG.1590"; transcript_id "MSTRG.1590.1"; exon_number "13";
chr10	StringTie	exon	94250250	94250352	1000	-	.	gene_id "MSTRG.1590"; transcript_id "MSTRG.1590.1"; exon_number "14";
chr10	StringTie	exon	94264551	94264654	1000	-	.	gene_id "MSTRG.1590"; transcript_id "MSTRG.1590.1"; exon_number "15";
chr10	StringTie	exon	94266199	94266279	1000	-	.	gene_id "MSTRG.1590"; transcript_id "MSTRG.1590.1"; exon_number "16";
chr10	StringTie	exon	94267332	94267423	1000	-	.	gene_id "MSTRG.1590"; transcript_id "MSTRG.1590.1"; exon_number "17";
chr10	StringTie	exon	94267870	94267962	1000	-	.	gene_id "MSTRG.1590"; transcript_id "MSTRG.1590.1"; exon_number "18";
chr10	StringTie	exon	94268485	94268647	1000	-	.	gene_id "MSTRG.1590"; transcript_id "MSTRG.1590.1"; exon_number "19";
chr10	StringTie	exon	94269807	94269919	1000	-	.	gene_id "MSTRG.1590"; transcript_id "MSTRG.1590.1"; exon_number "20";
chr10	StringTie	exon	94274677	94274799	1000	-	.	gene_id "MSTRG.1590"; transcript_id "MSTRG.1590.1"; exon_number "21";
chr10	StringTie	exon	94291505	94291674	1000	-	.	gene_id "MSTRG.1590"; transcript_id "MSTRG.1590.1"; exon_number "22";
chr10	StringTie	exon	94294335	94294542	1000	-	.	gene_id "MSTRG.1590"; transcript_id "MSTRG.1590.1"; exon_number "23";
chr10	StringTie	exon	94297123	94297307	1000	-	.	gene_id "MSTRG.1590"; transcript_id "MSTRG.1590.1"; exon_number "24";
chr10	StringTie	exon	94333679	94333833	1000	-	.	gene_id "MSTRG.1590"; transcript_id "MSTRG.1590.1"; exon_number "25";
chr10	StringTie	transcript	94353043	94415150	1000	+	.	gene_id "MSTRG.1591"; transcript_id "MSTRG.1591.1";
chr10	StringTie	exon	94353043	94353209	1000	+	.	gene_id "MSTRG.1591"; transcript_id "MSTRG.1591.1"; exon_number "1";
chr10	StringTie	exon	94366022	94366154	1000	+	.	gene_id "MSTRG.1591"; transcript_id "MSTRG.1591.1"; exon_number "2";
chr10	StringTie	exon	94366376	94366473	1000	+	.	gene_id "MSTRG.1591"; transcript_id "MSTRG.1591.1"; exon_number "3";
chr10	StringTie	exon	94366916	94366994	1000	+	.	gene_id "MSTRG.1591"; transcript_id "MSTRG.1591.1"; exon_number "4";
chr10	StringTie	exon	94368777	94368962	1000	+	.	gene_id "MSTRG.1591"; transcript_id "MSTRG.1591.1"; exon_number "5";
chr10	StringTie	exon	94369142	94369266	1000	+	.	gene_id "MSTRG.1591"; transcript_id "MSTRG.1591.1"; exon_number "6";
chr10	StringTie	exon	94372797	94372887	1000	+	.	gene_id "MSTRG.1591"; transcript_id "MSTRG.1591.1"; exon_number "7";
chr10	StringTie	exon	94373134	94373376	1000	+	.	gene_id "MSTRG.1591"; transcript_id "MSTRG.1591.1"; exon_number "8";
chr10	StringTie	exon	94376494	94376589	1000	+	.	gene_id "MSTRG.1591"; transcript_id "MSTRG.1591.1"; exon_number "9";
chr10	StringTie	exon	94381142	94381230	1000	+	.	gene_id "MSTRG.1591"; transcript_id "MSTRG.1591.1"; exon_number "10";
chr10	StringTie	exon	94388565	94388652	1000	+	.	gene_id "MSTRG.1591"; transcript_id "MSTRG.1591.1"; exon_number "11";
chr10	StringTie	exon	94389933	94390121	1000	+	.	gene_id "MSTRG.1591"; transcript_id "MSTRG.1591.1"; exon_number "12";
chr10	StringTie	exon	94392243	94392450	1000	+	.	gene_id "MSTRG.1591"; transcript_id "MSTRG.1591.1"; exon_number "13";
chr10	StringTie	exon	94393380	94393552	1000	+	.	gene_id "MSTRG.1591"; transcript_id "MSTRG.1591.1"; exon_number "14";
chr10	StringTie	exon	94396941	94397066	1000	+	.	gene_id "MSTRG.1591"; transcript_id "MSTRG.1591.1"; exon_number "15";
chr10	StringTie	exon	94397144	94397302	1000	+	.	gene_id "MSTRG.1591"; transcript_id "MSTRG.1591.1"; exon_number "16";
chr10	StringTie	exon	94399551	94399657	1000	+	.	gene_id "MSTRG.1591"; transcript_id "MSTRG.1591.1"; exon_number "17";
chr10	StringTie	exon	94405120	94405399	1000	+	.	gene_id "MSTRG.1591"; transcript_id "MSTRG.1591.1"; exon_number "18";
chr10	StringTie	exon	94407969	94408191	1000	+	.	gene_id "MSTRG.1591"; transcript_id "MSTRG.1591.1"; exon_number "19";
chr10	StringTie	exon	94409592	94409743	1000	+	.	gene_id "MSTRG.1591"; transcript_id "MSTRG.1591.1"; exon_number "20";
chr10	StringTie	exon	94410158	94410274	1000	+	.	gene_id "MSTRG.1591"; transcript_id "MSTRG.1591.1"; exon_number "21";
chr10	StringTie	exon	94413422	94415150	1000	+	.	gene_id "MSTRG.1591"; transcript_id "MSTRG.1591.1"; exon_number "22";
chr10	StringTie	transcript	94353043	94415150	1000	+	.	gene_id "MSTRG.1591"; transcript_id "MSTRG.1591.2";
chr10	StringTie	exon	94353043	94353209	1000	+	.	gene_id "MSTRG.1591"; transcript_id "MSTRG.1591.2"; exon_number "1";
chr10	StringTie	exon	94365264	94365338	1000	+	.	gene_id "MSTRG.1591"; transcript_id "MSTRG.1591.2"; exon_number "2";
chr10	StringTie	exon	94366022	94366154	1000	+	.	gene_id "MSTRG.1591"; transcript_id "MSTRG.1591.2"; exon_number "3";
chr10	StringTie	exon	94366376	94366473	1000	+	.	gene_id "MSTRG.1591"; transcript_id "MSTRG.1591.2"; exon_number "4";
chr10	StringTie	exon	94366916	94366994	1000	+	.	gene_id "MSTRG.1591"; transcript_id "MSTRG.1591.2"; exon_number "5";
chr10	StringTie	exon	94368777	94368962	1000	+	.	gene_id "MSTRG.1591"; transcript_id "MSTRG.1591.2"; exon_number "6";
chr10	StringTie	exon	94369142	94369266	1000	+	.	gene_id "MSTRG.1591"; transcript_id "MSTRG.1591.2"; exon_number "7";
chr10	StringTie	exon	94372797	94372887	1000	+	.	gene_id "MSTRG.1591"; transcript_id "MSTRG.1591.2"; exon_number "8";
chr10	StringTie	exon	94373134	94373376	1000	+	.	gene_id "MSTRG.1591"; transcript_id "MSTRG.1591.2"; exon_number "9";
chr10	StringTie	exon	94376494	94376589	1000	+	.	gene_id "MSTRG.1591"; transcript_id "MSTRG.1591.2"; exon_number "10";
chr10	StringTie	exon	94381142	94381230	1000	+	.	gene_id "MSTRG.1591"; transcript_id "MSTRG.1591.2"; exon_number "11";
chr10	StringTie	exon	94388565	94388652	1000	+	.	gene_id "MSTRG.1591"; transcript_id "MSTRG.1591.2"; exon_number "12";
chr10	StringTie	exon	94389933	94390121	1000	+	.	gene_id "MSTRG.1591"; transcript_id "MSTRG.1591.2"; exon_number "13";
chr10	StringTie	exon	94392243	94392450	1000	+	.	gene_id "MSTRG.1591"; transcript_id "MSTRG.1591.2"; exon_number "14";
chr10	StringTie	exon	94393380	94393552	1000	+	.	gene_id "MSTRG.1591"; transcript_id "MSTRG.1591.2"; exon_number "15";
chr10	StringTie	exon	94396941	94397066	1000	+	.	gene_id "MSTRG.1591"; transcript_id "MSTRG.1591.2"; exon_number "16";
chr10	StringTie	exon	94397144	94397302	1000	+	.	gene_id "MSTRG.1591"; transcript_id "MSTRG.1591.2"; exon_number "17";
chr10	StringTie	exon	94399551	94399657	1000	+	.	gene_id "MSTRG.1591"; transcript_id "MSTRG.1591.2"; exon_number "18";
chr10	StringTie	exon	94405120	94405399	1000	+	.	gene_id "MSTRG.1591"; transcript_id "MSTRG.1591.2"; exon_number "19";
chr10	StringTie	exon	94407969	94408191	1000	+	.	gene_id "MSTRG.1591"; transcript_id "MSTRG.1591.2"; exon_number "20";
chr10	StringTie	exon	94409592	94409743	1000	+	.	gene_id "MSTRG.1591"; transcript_id "MSTRG.1591.2"; exon_number "21";
chr10	StringTie	exon	94410158	94410274	1000	+	.	gene_id "MSTRG.1591"; transcript_id "MSTRG.1591.2"; exon_number "22";
chr10	StringTie	exon	94413422	94415150	1000	+	.	gene_id "MSTRG.1591"; transcript_id "MSTRG.1591.2"; exon_number "23";
chr10	StringTie	transcript	94608277	94819247	1000	+	.	gene_id "MSTRG.1592"; transcript_id "MSTRG.1592.1";
chr10	StringTie	exon	94608277	94608391	1000	+	.	gene_id "MSTRG.1592"; transcript_id "MSTRG.1592.1"; exon_number "1";
chr10	StringTie	exon	94653106	94653277	1000	+	.	gene_id "MSTRG.1592"; transcript_id "MSTRG.1592.1"; exon_number "2";
chr10	StringTie	exon	94654551	94654598	1000	+	.	gene_id "MSTRG.1592"; transcript_id "MSTRG.1592.1"; exon_number "3";
chr10	StringTie	exon	94654687	94654777	1000	+	.	gene_id "MSTRG.1592"; transcript_id "MSTRG.1592.1"; exon_number "4";
chr10	StringTie	exon	94659356	94659401	1000	+	.	gene_id "MSTRG.1592"; transcript_id "MSTRG.1592.1"; exon_number "5";
chr10	StringTie	exon	94669184	94669388	1000	+	.	gene_id "MSTRG.1592"; transcript_id "MSTRG.1592.1"; exon_number "6";
chr10	StringTie	exon	94675515	94675670	1000	+	.	gene_id "MSTRG.1592"; transcript_id "MSTRG.1592.1"; exon_number "7";
chr10	StringTie	exon	94679739	94679807	1000	+	.	gene_id "MSTRG.1592"; transcript_id "MSTRG.1592.1"; exon_number "8";
chr10	StringTie	exon	94688096	94688179	1000	+	.	gene_id "MSTRG.1592"; transcript_id "MSTRG.1592.1"; exon_number "9";
chr10	StringTie	exon	94693901	94693947	1000	+	.	gene_id "MSTRG.1592"; transcript_id "MSTRG.1592.1"; exon_number "10";
chr10	StringTie	exon	94694067	94694187	1000	+	.	gene_id "MSTRG.1592"; transcript_id "MSTRG.1592.1"; exon_number "11";
chr10	StringTie	exon	94695571	94695642	1000	+	.	gene_id "MSTRG.1592"; transcript_id "MSTRG.1592.1"; exon_number "12";
chr10	StringTie	exon	94700484	94700581	1000	+	.	gene_id "MSTRG.1592"; transcript_id "MSTRG.1592.1"; exon_number "13";
chr10	StringTie	exon	94708031	94708136	1000	+	.	gene_id "MSTRG.1592"; transcript_id "MSTRG.1592.1"; exon_number "14";
chr10	StringTie	exon	94712030	94712139	1000	+	.	gene_id "MSTRG.1592"; transcript_id "MSTRG.1592.1"; exon_number "15";
chr10	StringTie	exon	94714387	94714498	1000	+	.	gene_id "MSTRG.1592"; transcript_id "MSTRG.1592.1"; exon_number "16";
chr10	StringTie	exon	94715337	94715471	1000	+	.	gene_id "MSTRG.1592"; transcript_id "MSTRG.1592.1"; exon_number "17";
chr10	StringTie	exon	94733810	94733989	1000	+	.	gene_id "MSTRG.1592"; transcript_id "MSTRG.1592.1"; exon_number "18";
chr10	StringTie	exon	94757231	94757372	1000	+	.	gene_id "MSTRG.1592"; transcript_id "MSTRG.1592.1"; exon_number "19";
chr10	StringTie	exon	94773951	94774024	1000	+	.	gene_id "MSTRG.1592"; transcript_id "MSTRG.1592.1"; exon_number "20";
chr10	StringTie	exon	94816681	94816793	1000	+	.	gene_id "MSTRG.1592"; transcript_id "MSTRG.1592.1"; exon_number "21";
chr10	StringTie	exon	94817980	94819247	1000	+	.	gene_id "MSTRG.1592"; transcript_id "MSTRG.1592.1"; exon_number "22";
chr10	StringTie	transcript	95066187	95242074	1000	-	.	gene_id "MSTRG.1593"; transcript_id "MSTRG.1593.1";
chr10	StringTie	exon	95066187	95066758	1000	-	.	gene_id "MSTRG.1593"; transcript_id "MSTRG.1593.1"; exon_number "1";
chr10	StringTie	exon	95069777	95069924	1000	-	.	gene_id "MSTRG.1593"; transcript_id "MSTRG.1593.1"; exon_number "2";
chr10	StringTie	exon	95070291	95070400	1000	-	.	gene_id "MSTRG.1593"; transcript_id "MSTRG.1593.1"; exon_number "3";
chr10	StringTie	exon	95072777	95072967	1000	-	.	gene_id "MSTRG.1593"; transcript_id "MSTRG.1593.1"; exon_number "4";
chr10	StringTie	exon	95076471	95076570	1000	-	.	gene_id "MSTRG.1593"; transcript_id "MSTRG.1593.1"; exon_number "5";
chr10	StringTie	exon	95079629	95079770	1000	-	.	gene_id "MSTRG.1593"; transcript_id "MSTRG.1593.1"; exon_number "6";
chr10	StringTie	exon	95082835	95082930	1000	-	.	gene_id "MSTRG.1593"; transcript_id "MSTRG.1593.1"; exon_number "7";
chr10	StringTie	exon	95083027	95083115	1000	-	.	gene_id "MSTRG.1593"; transcript_id "MSTRG.1593.1"; exon_number "8";
chr10	StringTie	exon	95085583	95085722	1000	-	.	gene_id "MSTRG.1593"; transcript_id "MSTRG.1593.1"; exon_number "9";
chr10	StringTie	exon	95088520	95088668	1000	-	.	gene_id "MSTRG.1593"; transcript_id "MSTRG.1593.1"; exon_number "10";
chr10	StringTie	exon	95089421	95089591	1000	-	.	gene_id "MSTRG.1593"; transcript_id "MSTRG.1593.1"; exon_number "11";
chr10	StringTie	exon	95092978	95093069	1000	-	.	gene_id "MSTRG.1593"; transcript_id "MSTRG.1593.1"; exon_number "12";
chr10	StringTie	exon	95093515	95093670	1000	-	.	gene_id "MSTRG.1593"; transcript_id "MSTRG.1593.1"; exon_number "13";
chr10	StringTie	exon	95095678	95095803	1000	-	.	gene_id "MSTRG.1593"; transcript_id "MSTRG.1593.1"; exon_number "14";
chr10	StringTie	exon	95097572	95097670	1000	-	.	gene_id "MSTRG.1593"; transcript_id "MSTRG.1593.1"; exon_number "15";
chr10	StringTie	exon	95099910	95099921	1000	-	.	gene_id "MSTRG.1593"; transcript_id "MSTRG.1593.1"; exon_number "16";
chr10	StringTie	exon	95103613	95103689	1000	-	.	gene_id "MSTRG.1593"; transcript_id "MSTRG.1593.1"; exon_number "17";
chr10	StringTie	exon	95107374	95107539	1000	-	.	gene_id "MSTRG.1593"; transcript_id "MSTRG.1593.1"; exon_number "18";
chr10	StringTie	exon	95109565	95109726	1000	-	.	gene_id "MSTRG.1593"; transcript_id "MSTRG.1593.1"; exon_number "19";
chr10	StringTie	exon	95110954	95111052	1000	-	.	gene_id "MSTRG.1593"; transcript_id "MSTRG.1593.1"; exon_number "20";
chr10	StringTie	exon	95111170	95111328	1000	-	.	gene_id "MSTRG.1593"; transcript_id "MSTRG.1593.1"; exon_number "21";
chr10	StringTie	exon	95111422	95111603	1000	-	.	gene_id "MSTRG.1593"; transcript_id "MSTRG.1593.1"; exon_number "22";
chr10	StringTie	exon	95113568	95113645	1000	-	.	gene_id "MSTRG.1593"; transcript_id "MSTRG.1593.1"; exon_number "23";
chr10	StringTie	exon	95115385	95115493	1000	-	.	gene_id "MSTRG.1593"; transcript_id "MSTRG.1593.1"; exon_number "24";
chr10	StringTie	exon	95116432	95116605	1000	-	.	gene_id "MSTRG.1593"; transcript_id "MSTRG.1593.1"; exon_number "25";
chr10	StringTie	exon	95119590	95119735	1000	-	.	gene_id "MSTRG.1593"; transcript_id "MSTRG.1593.1"; exon_number "26";
chr10	StringTie	exon	95121209	95121314	1000	-	.	gene_id "MSTRG.1593"; transcript_id "MSTRG.1593.1"; exon_number "27";
chr10	StringTie	exon	95123718	95123832	1000	-	.	gene_id "MSTRG.1593"; transcript_id "MSTRG.1593.1"; exon_number "28";
chr10	StringTie	exon	95126149	95126312	1000	-	.	gene_id "MSTRG.1593"; transcript_id "MSTRG.1593.1"; exon_number "29";
chr10	StringTie	exon	95129402	95129533	1000	-	.	gene_id "MSTRG.1593"; transcript_id "MSTRG.1593.1"; exon_number "30";
chr10	StringTie	exon	95132687	95132842	1000	-	.	gene_id "MSTRG.1593"; transcript_id "MSTRG.1593.1"; exon_number "31";
chr10	StringTie	exon	95134520	95134712	1000	-	.	gene_id "MSTRG.1593"; transcript_id "MSTRG.1593.1"; exon_number "32";
chr10	StringTie	exon	95137080	95137186	1000	-	.	gene_id "MSTRG.1593"; transcript_id "MSTRG.1593.1"; exon_number "33";
chr10	StringTie	exon	95139620	95139744	1000	-	.	gene_id "MSTRG.1593"; transcript_id "MSTRG.1593.1"; exon_number "34";
chr10	StringTie	exon	95140976	95141153	1000	-	.	gene_id "MSTRG.1593"; transcript_id "MSTRG.1593.1"; exon_number "35";
chr10	StringTie	exon	95147554	95147670	1000	-	.	gene_id "MSTRG.1593"; transcript_id "MSTRG.1593.1"; exon_number "36";
chr10	StringTie	exon	95148787	95148911	1000	-	.	gene_id "MSTRG.1593"; transcript_id "MSTRG.1593.1"; exon_number "37";
chr10	StringTie	exon	95152674	95152712	1000	-	.	gene_id "MSTRG.1593"; transcript_id "MSTRG.1593.1"; exon_number "38";
chr10	StringTie	exon	95155899	95155981	1000	-	.	gene_id "MSTRG.1593"; transcript_id "MSTRG.1593.1"; exon_number "39";
chr10	StringTie	exon	95157004	95157047	1000	-	.	gene_id "MSTRG.1593"; transcript_id "MSTRG.1593.1"; exon_number "40";
chr10	StringTie	exon	95157145	95157213	1000	-	.	gene_id "MSTRG.1593"; transcript_id "MSTRG.1593.1"; exon_number "41";
chr10	StringTie	exon	95159149	95159252	1000	-	.	gene_id "MSTRG.1593"; transcript_id "MSTRG.1593.1"; exon_number "42";
chr10	StringTie	exon	95161175	95161301	1000	-	.	gene_id "MSTRG.1593"; transcript_id "MSTRG.1593.1"; exon_number "43";
chr10	StringTie	exon	95161989	95162104	1000	-	.	gene_id "MSTRG.1593"; transcript_id "MSTRG.1593.1"; exon_number "44";
chr10	StringTie	exon	95162617	95162647	1000	-	.	gene_id "MSTRG.1593"; transcript_id "MSTRG.1593.1"; exon_number "45";
chr10	StringTie	exon	95163780	95163830	1000	-	.	gene_id "MSTRG.1593"; transcript_id "MSTRG.1593.1"; exon_number "46";
chr10	StringTie	exon	95163914	95163976	1000	-	.	gene_id "MSTRG.1593"; transcript_id "MSTRG.1593.1"; exon_number "47";
chr10	StringTie	exon	95168544	95168672	1000	-	.	gene_id "MSTRG.1593"; transcript_id "MSTRG.1593.1"; exon_number "48";
chr10	StringTie	exon	95169330	95169496	1000	-	.	gene_id "MSTRG.1593"; transcript_id "MSTRG.1593.1"; exon_number "49";
chr10	StringTie	exon	95185828	95185915	1000	-	.	gene_id "MSTRG.1593"; transcript_id "MSTRG.1593.1"; exon_number "50";
chr10	StringTie	exon	95191165	95191273	1000	-	.	gene_id "MSTRG.1593"; transcript_id "MSTRG.1593.1"; exon_number "51";
chr10	StringTie	exon	95211807	95211898	1000	-	.	gene_id "MSTRG.1593"; transcript_id "MSTRG.1593.1"; exon_number "52";
chr10	StringTie	exon	95216639	95216694	1000	-	.	gene_id "MSTRG.1593"; transcript_id "MSTRG.1593.1"; exon_number "53";
chr10	StringTie	exon	95241864	95242074	1000	-	.	gene_id "MSTRG.1593"; transcript_id "MSTRG.1593.1"; exon_number "54";
chr10	StringTie	transcript	95066187	95241951	1000	-	.	gene_id "MSTRG.1593"; transcript_id "MSTRG.1593.2";
chr10	StringTie	exon	95066187	95066758	1000	-	.	gene_id "MSTRG.1593"; transcript_id "MSTRG.1593.2"; exon_number "1";
chr10	StringTie	exon	95069777	95069924	1000	-	.	gene_id "MSTRG.1593"; transcript_id "MSTRG.1593.2"; exon_number "2";
chr10	StringTie	exon	95070291	95070400	1000	-	.	gene_id "MSTRG.1593"; transcript_id "MSTRG.1593.2"; exon_number "3";
chr10	StringTie	exon	95072777	95072967	1000	-	.	gene_id "MSTRG.1593"; transcript_id "MSTRG.1593.2"; exon_number "4";
chr10	StringTie	exon	95076471	95076570	1000	-	.	gene_id "MSTRG.1593"; transcript_id "MSTRG.1593.2"; exon_number "5";
chr10	StringTie	exon	95079629	95079770	1000	-	.	gene_id "MSTRG.1593"; transcript_id "MSTRG.1593.2"; exon_number "6";
chr10	StringTie	exon	95082835	95082930	1000	-	.	gene_id "MSTRG.1593"; transcript_id "MSTRG.1593.2"; exon_number "7";
chr10	StringTie	exon	95083027	95083115	1000	-	.	gene_id "MSTRG.1593"; transcript_id "MSTRG.1593.2"; exon_number "8";
chr10	StringTie	exon	95085583	95085722	1000	-	.	gene_id "MSTRG.1593"; transcript_id "MSTRG.1593.2"; exon_number "9";
chr10	StringTie	exon	95088520	95088668	1000	-	.	gene_id "MSTRG.1593"; transcript_id "MSTRG.1593.2"; exon_number "10";
chr10	StringTie	exon	95089421	95089591	1000	-	.	gene_id "MSTRG.1593"; transcript_id "MSTRG.1593.2"; exon_number "11";
chr10	StringTie	exon	95092978	95093069	1000	-	.	gene_id "MSTRG.1593"; transcript_id "MSTRG.1593.2"; exon_number "12";
chr10	StringTie	exon	95093515	95093670	1000	-	.	gene_id "MSTRG.1593"; transcript_id "MSTRG.1593.2"; exon_number "13";
chr10	StringTie	exon	95095678	95095803	1000	-	.	gene_id "MSTRG.1593"; transcript_id "MSTRG.1593.2"; exon_number "14";
chr10	StringTie	exon	95097572	95097670	1000	-	.	gene_id "MSTRG.1593"; transcript_id "MSTRG.1593.2"; exon_number "15";
chr10	StringTie	exon	95099910	95099921	1000	-	.	gene_id "MSTRG.1593"; transcript_id "MSTRG.1593.2"; exon_number "16";
chr10	StringTie	exon	95103613	95103689	1000	-	.	gene_id "MSTRG.1593"; transcript_id "MSTRG.1593.2"; exon_number "17";
chr10	StringTie	exon	95107374	95107539	1000	-	.	gene_id "MSTRG.1593"; transcript_id "MSTRG.1593.2"; exon_number "18";
chr10	StringTie	exon	95109565	95109726	1000	-	.	gene_id "MSTRG.1593"; transcript_id "MSTRG.1593.2"; exon_number "19";
chr10	StringTie	exon	95110954	95111052	1000	-	.	gene_id "MSTRG.1593"; transcript_id "MSTRG.1593.2"; exon_number "20";
chr10	StringTie	exon	95111170	95111328	1000	-	.	gene_id "MSTRG.1593"; transcript_id "MSTRG.1593.2"; exon_number "21";
chr10	StringTie	exon	95111422	95111603	1000	-	.	gene_id "MSTRG.1593"; transcript_id "MSTRG.1593.2"; exon_number "22";
chr10	StringTie	exon	95113568	95113645	1000	-	.	gene_id "MSTRG.1593"; transcript_id "MSTRG.1593.2"; exon_number "23";
chr10	StringTie	exon	95115385	95115493	1000	-	.	gene_id "MSTRG.1593"; transcript_id "MSTRG.1593.2"; exon_number "24";
chr10	StringTie	exon	95116432	95116605	1000	-	.	gene_id "MSTRG.1593"; transcript_id "MSTRG.1593.2"; exon_number "25";
chr10	StringTie	exon	95119590	95119735	1000	-	.	gene_id "MSTRG.1593"; transcript_id "MSTRG.1593.2"; exon_number "26";
chr10	StringTie	exon	95121209	95121314	1000	-	.	gene_id "MSTRG.1593"; transcript_id "MSTRG.1593.2"; exon_number "27";
chr10	StringTie	exon	95123718	95123832	1000	-	.	gene_id "MSTRG.1593"; transcript_id "MSTRG.1593.2"; exon_number "28";
chr10	StringTie	exon	95126149	95126312	1000	-	.	gene_id "MSTRG.1593"; transcript_id "MSTRG.1593.2"; exon_number "29";
chr10	StringTie	exon	95129402	95129533	1000	-	.	gene_id "MSTRG.1593"; transcript_id "MSTRG.1593.2"; exon_number "30";
chr10	StringTie	exon	95132687	95132842	1000	-	.	gene_id "MSTRG.1593"; transcript_id "MSTRG.1593.2"; exon_number "31";
chr10	StringTie	exon	95134520	95134712	1000	-	.	gene_id "MSTRG.1593"; transcript_id "MSTRG.1593.2"; exon_number "32";
chr10	StringTie	exon	95137080	95137186	1000	-	.	gene_id "MSTRG.1593"; transcript_id "MSTRG.1593.2"; exon_number "33";
chr10	StringTie	exon	95139620	95139744	1000	-	.	gene_id "MSTRG.1593"; transcript_id "MSTRG.1593.2"; exon_number "34";
chr10	StringTie	exon	95140976	95141153	1000	-	.	gene_id "MSTRG.1593"; transcript_id "MSTRG.1593.2"; exon_number "35";
chr10	StringTie	exon	95147554	95147670	1000	-	.	gene_id "MSTRG.1593"; transcript_id "MSTRG.1593.2"; exon_number "36";
chr10	StringTie	exon	95148787	95148911	1000	-	.	gene_id "MSTRG.1593"; transcript_id "MSTRG.1593.2"; exon_number "37";
chr10	StringTie	exon	95155899	95155981	1000	-	.	gene_id "MSTRG.1593"; transcript_id "MSTRG.1593.2"; exon_number "38";
chr10	StringTie	exon	95157004	95157047	1000	-	.	gene_id "MSTRG.1593"; transcript_id "MSTRG.1593.2"; exon_number "39";
chr10	StringTie	exon	95157145	95157213	1000	-	.	gene_id "MSTRG.1593"; transcript_id "MSTRG.1593.2"; exon_number "40";
chr10	StringTie	exon	95159149	95159252	1000	-	.	gene_id "MSTRG.1593"; transcript_id "MSTRG.1593.2"; exon_number "41";
chr10	StringTie	exon	95161175	95161301	1000	-	.	gene_id "MSTRG.1593"; transcript_id "MSTRG.1593.2"; exon_number "42";
chr10	StringTie	exon	95161989	95162104	1000	-	.	gene_id "MSTRG.1593"; transcript_id "MSTRG.1593.2"; exon_number "43";
chr10	StringTie	exon	95162617	95162647	1000	-	.	gene_id "MSTRG.1593"; transcript_id "MSTRG.1593.2"; exon_number "44";
chr10	StringTie	exon	95163780	95163830	1000	-	.	gene_id "MSTRG.1593"; transcript_id "MSTRG.1593.2"; exon_number "45";
chr10	StringTie	exon	95163914	95163976	1000	-	.	gene_id "MSTRG.1593"; transcript_id "MSTRG.1593.2"; exon_number "46";
chr10	StringTie	exon	95168544	95168672	1000	-	.	gene_id "MSTRG.1593"; transcript_id "MSTRG.1593.2"; exon_number "47";
chr10	StringTie	exon	95169330	95169496	1000	-	.	gene_id "MSTRG.1593"; transcript_id "MSTRG.1593.2"; exon_number "48";
chr10	StringTie	exon	95185828	95185915	1000	-	.	gene_id "MSTRG.1593"; transcript_id "MSTRG.1593.2"; exon_number "49";
chr10	StringTie	exon	95191165	95191273	1000	-	.	gene_id "MSTRG.1593"; transcript_id "MSTRG.1593.2"; exon_number "50";
chr10	StringTie	exon	95211807	95211898	1000	-	.	gene_id "MSTRG.1593"; transcript_id "MSTRG.1593.2"; exon_number "51";
chr10	StringTie	exon	95216639	95216694	1000	-	.	gene_id "MSTRG.1593"; transcript_id "MSTRG.1593.2"; exon_number "52";
chr10	StringTie	exon	95241864	95241951	1000	-	.	gene_id "MSTRG.1593"; transcript_id "MSTRG.1593.2"; exon_number "53";
chr10	StringTie	transcript	95256389	95288849	1000	+	.	gene_id "MSTRG.1594"; transcript_id "MSTRG.1594.1";
chr10	StringTie	exon	95256389	95256680	1000	+	.	gene_id "MSTRG.1594"; transcript_id "MSTRG.1594.1"; exon_number "1";
chr10	StringTie	exon	95259797	95259991	1000	+	.	gene_id "MSTRG.1594"; transcript_id "MSTRG.1594.1"; exon_number "2";
chr10	StringTie	exon	95262870	95263145	1000	+	.	gene_id "MSTRG.1594"; transcript_id "MSTRG.1594.1"; exon_number "3";
chr10	StringTie	exon	95266745	95266813	1000	+	.	gene_id "MSTRG.1594"; transcript_id "MSTRG.1594.1"; exon_number "4";
chr10	StringTie	exon	95275162	95275312	1000	+	.	gene_id "MSTRG.1594"; transcript_id "MSTRG.1594.1"; exon_number "5";
chr10	StringTie	exon	95276692	95277005	1000	+	.	gene_id "MSTRG.1594"; transcript_id "MSTRG.1594.1"; exon_number "6";
chr10	StringTie	exon	95278634	95278705	1000	+	.	gene_id "MSTRG.1594"; transcript_id "MSTRG.1594.1"; exon_number "7";
chr10	StringTie	exon	95279439	95279564	1000	+	.	gene_id "MSTRG.1594"; transcript_id "MSTRG.1594.1"; exon_number "8";
chr10	StringTie	exon	95287707	95288849	1000	+	.	gene_id "MSTRG.1594"; transcript_id "MSTRG.1594.1"; exon_number "9";
chr10	StringTie	transcript	95256389	95288849	1000	+	.	gene_id "MSTRG.1594"; transcript_id "MSTRG.1594.2";
chr10	StringTie	exon	95256389	95256538	1000	+	.	gene_id "MSTRG.1594"; transcript_id "MSTRG.1594.2"; exon_number "1";
chr10	StringTie	exon	95259797	95259991	1000	+	.	gene_id "MSTRG.1594"; transcript_id "MSTRG.1594.2"; exon_number "2";
chr10	StringTie	exon	95262870	95263145	1000	+	.	gene_id "MSTRG.1594"; transcript_id "MSTRG.1594.2"; exon_number "3";
chr10	StringTie	exon	95266745	95266813	1000	+	.	gene_id "MSTRG.1594"; transcript_id "MSTRG.1594.2"; exon_number "4";
chr10	StringTie	exon	95275162	95275312	1000	+	.	gene_id "MSTRG.1594"; transcript_id "MSTRG.1594.2"; exon_number "5";
chr10	StringTie	exon	95276692	95277005	1000	+	.	gene_id "MSTRG.1594"; transcript_id "MSTRG.1594.2"; exon_number "6";
chr10	StringTie	exon	95278634	95278705	1000	+	.	gene_id "MSTRG.1594"; transcript_id "MSTRG.1594.2"; exon_number "7";
chr10	StringTie	exon	95279439	95279564	1000	+	.	gene_id "MSTRG.1594"; transcript_id "MSTRG.1594.2"; exon_number "8";
chr10	StringTie	exon	95287707	95288849	1000	+	.	gene_id "MSTRG.1594"; transcript_id "MSTRG.1594.2"; exon_number "9";
chr10	StringTie	transcript	95427640	95462329	1000	-	.	gene_id "MSTRG.1595"; transcript_id "MSTRG.1595.1";
chr10	StringTie	exon	95427640	95429625	1000	-	.	gene_id "MSTRG.1595"; transcript_id "MSTRG.1595.1"; exon_number "1";
chr10	StringTie	exon	95430527	95430605	1000	-	.	gene_id "MSTRG.1595"; transcript_id "MSTRG.1595.1"; exon_number "2";
chr10	StringTie	exon	95436410	95436448	1000	-	.	gene_id "MSTRG.1595"; transcript_id "MSTRG.1595.1"; exon_number "3";
chr10	StringTie	exon	95441237	95441355	1000	-	.	gene_id "MSTRG.1595"; transcript_id "MSTRG.1595.1"; exon_number "4";
chr10	StringTie	exon	95443813	95443855	1000	-	.	gene_id "MSTRG.1595"; transcript_id "MSTRG.1595.1"; exon_number "5";
chr10	StringTie	exon	95445003	95445116	1000	-	.	gene_id "MSTRG.1595"; transcript_id "MSTRG.1595.1"; exon_number "6";
chr10	StringTie	exon	95447161	95447206	1000	-	.	gene_id "MSTRG.1595"; transcript_id "MSTRG.1595.1"; exon_number "7";
chr10	StringTie	exon	95451766	95451850	1000	-	.	gene_id "MSTRG.1595"; transcript_id "MSTRG.1595.1"; exon_number "8";
chr10	StringTie	exon	95452403	95452486	1000	-	.	gene_id "MSTRG.1595"; transcript_id "MSTRG.1595.1"; exon_number "9";
chr10	StringTie	exon	95454618	95454694	1000	-	.	gene_id "MSTRG.1595"; transcript_id "MSTRG.1595.1"; exon_number "10";
chr10	StringTie	exon	95457893	95457938	1000	-	.	gene_id "MSTRG.1595"; transcript_id "MSTRG.1595.1"; exon_number "11";
chr10	StringTie	exon	95458058	95458153	1000	-	.	gene_id "MSTRG.1595"; transcript_id "MSTRG.1595.1"; exon_number "12";
chr10	StringTie	exon	95459787	95459863	1000	-	.	gene_id "MSTRG.1595"; transcript_id "MSTRG.1595.1"; exon_number "13";
chr10	StringTie	exon	95462132	95462329	1000	-	.	gene_id "MSTRG.1595"; transcript_id "MSTRG.1595.1"; exon_number "14";
chr10	StringTie	transcript	95429381	95462325	1000	-	.	gene_id "MSTRG.1595"; transcript_id "MSTRG.1595.2";
chr10	StringTie	exon	95429381	95429625	1000	-	.	gene_id "MSTRG.1595"; transcript_id "MSTRG.1595.2"; exon_number "1";
chr10	StringTie	exon	95430527	95430605	1000	-	.	gene_id "MSTRG.1595"; transcript_id "MSTRG.1595.2"; exon_number "2";
chr10	StringTie	exon	95436410	95436448	1000	-	.	gene_id "MSTRG.1595"; transcript_id "MSTRG.1595.2"; exon_number "3";
chr10	StringTie	exon	95441237	95441355	1000	-	.	gene_id "MSTRG.1595"; transcript_id "MSTRG.1595.2"; exon_number "4";
chr10	StringTie	exon	95443813	95443855	1000	-	.	gene_id "MSTRG.1595"; transcript_id "MSTRG.1595.2"; exon_number "5";
chr10	StringTie	exon	95445003	95445116	1000	-	.	gene_id "MSTRG.1595"; transcript_id "MSTRG.1595.2"; exon_number "6";
chr10	StringTie	exon	95447161	95447206	1000	-	.	gene_id "MSTRG.1595"; transcript_id "MSTRG.1595.2"; exon_number "7";
chr10	StringTie	exon	95451766	95451850	1000	-	.	gene_id "MSTRG.1595"; transcript_id "MSTRG.1595.2"; exon_number "8";
chr10	StringTie	exon	95452403	95452486	1000	-	.	gene_id "MSTRG.1595"; transcript_id "MSTRG.1595.2"; exon_number "9";
chr10	StringTie	exon	95454618	95454694	1000	-	.	gene_id "MSTRG.1595"; transcript_id "MSTRG.1595.2"; exon_number "10";
chr10	StringTie	exon	95457893	95457938	1000	-	.	gene_id "MSTRG.1595"; transcript_id "MSTRG.1595.2"; exon_number "11";
chr10	StringTie	exon	95458058	95458153	1000	-	.	gene_id "MSTRG.1595"; transcript_id "MSTRG.1595.2"; exon_number "12";
chr10	StringTie	exon	95459787	95459863	1000	-	.	gene_id "MSTRG.1595"; transcript_id "MSTRG.1595.2"; exon_number "13";
chr10	StringTie	exon	95461433	95461552	1000	-	.	gene_id "MSTRG.1595"; transcript_id "MSTRG.1595.2"; exon_number "14";
chr10	StringTie	exon	95462132	95462325	1000	-	.	gene_id "MSTRG.1595"; transcript_id "MSTRG.1595.2"; exon_number "15";
chr10	StringTie	transcript	95429381	95462325	1000	-	.	gene_id "MSTRG.1595"; transcript_id "MSTRG.1595.3";
chr10	StringTie	exon	95429381	95429625	1000	-	.	gene_id "MSTRG.1595"; transcript_id "MSTRG.1595.3"; exon_number "1";
chr10	StringTie	exon	95430527	95430605	1000	-	.	gene_id "MSTRG.1595"; transcript_id "MSTRG.1595.3"; exon_number "2";
chr10	StringTie	exon	95431799	95431846	1000	-	.	gene_id "MSTRG.1595"; transcript_id "MSTRG.1595.3"; exon_number "3";
chr10	StringTie	exon	95436410	95436448	1000	-	.	gene_id "MSTRG.1595"; transcript_id "MSTRG.1595.3"; exon_number "4";
chr10	StringTie	exon	95441237	95441355	1000	-	.	gene_id "MSTRG.1595"; transcript_id "MSTRG.1595.3"; exon_number "5";
chr10	StringTie	exon	95443813	95443855	1000	-	.	gene_id "MSTRG.1595"; transcript_id "MSTRG.1595.3"; exon_number "6";
chr10	StringTie	exon	95445003	95445116	1000	-	.	gene_id "MSTRG.1595"; transcript_id "MSTRG.1595.3"; exon_number "7";
chr10	StringTie	exon	95447161	95447206	1000	-	.	gene_id "MSTRG.1595"; transcript_id "MSTRG.1595.3"; exon_number "8";
chr10	StringTie	exon	95451766	95451850	1000	-	.	gene_id "MSTRG.1595"; transcript_id "MSTRG.1595.3"; exon_number "9";
chr10	StringTie	exon	95452403	95452486	1000	-	.	gene_id "MSTRG.1595"; transcript_id "MSTRG.1595.3"; exon_number "10";
chr10	StringTie	exon	95454618	95454694	1000	-	.	gene_id "MSTRG.1595"; transcript_id "MSTRG.1595.3"; exon_number "11";
chr10	StringTie	exon	95457893	95457938	1000	-	.	gene_id "MSTRG.1595"; transcript_id "MSTRG.1595.3"; exon_number "12";
chr10	StringTie	exon	95458058	95458153	1000	-	.	gene_id "MSTRG.1595"; transcript_id "MSTRG.1595.3"; exon_number "13";
chr10	StringTie	exon	95459787	95459863	1000	-	.	gene_id "MSTRG.1595"; transcript_id "MSTRG.1595.3"; exon_number "14";
chr10	StringTie	exon	95462132	95462325	1000	-	.	gene_id "MSTRG.1595"; transcript_id "MSTRG.1595.3"; exon_number "15";
chr10	StringTie	transcript	96092983	96122696	1000	-	.	gene_id "MSTRG.1596"; transcript_id "MSTRG.1596.1";
chr10	StringTie	exon	96092983	96094062	1000	-	.	gene_id "MSTRG.1596"; transcript_id "MSTRG.1596.1"; exon_number "1";
chr10	StringTie	exon	96094391	96094475	1000	-	.	gene_id "MSTRG.1596"; transcript_id "MSTRG.1596.1"; exon_number "2";
chr10	StringTie	exon	96097534	96097631	1000	-	.	gene_id "MSTRG.1596"; transcript_id "MSTRG.1596.1"; exon_number "3";
chr10	StringTie	exon	96098365	96098493	1000	-	.	gene_id "MSTRG.1596"; transcript_id "MSTRG.1596.1"; exon_number "4";
chr10	StringTie	exon	96099496	96099677	1000	-	.	gene_id "MSTRG.1596"; transcript_id "MSTRG.1596.1"; exon_number "5";
chr10	StringTie	exon	96100033	96100104	1000	-	.	gene_id "MSTRG.1596"; transcript_id "MSTRG.1596.1"; exon_number "6";
chr10	StringTie	exon	96100190	96100253	1000	-	.	gene_id "MSTRG.1596"; transcript_id "MSTRG.1596.1"; exon_number "7";
chr10	StringTie	exon	96101430	96101502	1000	-	.	gene_id "MSTRG.1596"; transcript_id "MSTRG.1596.1"; exon_number "8";
chr10	StringTie	exon	96104172	96104272	1000	-	.	gene_id "MSTRG.1596"; transcript_id "MSTRG.1596.1"; exon_number "9";
chr10	StringTie	exon	96104610	96104690	1000	-	.	gene_id "MSTRG.1596"; transcript_id "MSTRG.1596.1"; exon_number "10";
chr10	StringTie	exon	96106182	96106313	1000	-	.	gene_id "MSTRG.1596"; transcript_id "MSTRG.1596.1"; exon_number "11";
chr10	StringTie	exon	96109007	96109135	1000	-	.	gene_id "MSTRG.1596"; transcript_id "MSTRG.1596.1"; exon_number "12";
chr10	StringTie	exon	96109870	96110045	1000	-	.	gene_id "MSTRG.1596"; transcript_id "MSTRG.1596.1"; exon_number "13";
chr10	StringTie	exon	96112067	96112160	1000	-	.	gene_id "MSTRG.1596"; transcript_id "MSTRG.1596.1"; exon_number "14";
chr10	StringTie	exon	96112653	96112814	1000	-	.	gene_id "MSTRG.1596"; transcript_id "MSTRG.1596.1"; exon_number "15";
chr10	StringTie	exon	96114720	96114850	1000	-	.	gene_id "MSTRG.1596"; transcript_id "MSTRG.1596.1"; exon_number "16";
chr10	StringTie	exon	96116292	96116348	1000	-	.	gene_id "MSTRG.1596"; transcript_id "MSTRG.1596.1"; exon_number "17";
chr10	StringTie	exon	96116931	96117088	1000	-	.	gene_id "MSTRG.1596"; transcript_id "MSTRG.1596.1"; exon_number "18";
chr10	StringTie	exon	96117840	96117972	1000	-	.	gene_id "MSTRG.1596"; transcript_id "MSTRG.1596.1"; exon_number "19";
chr10	StringTie	exon	96121422	96121629	1000	-	.	gene_id "MSTRG.1596"; transcript_id "MSTRG.1596.1"; exon_number "20";
chr10	StringTie	exon	96122587	96122696	1000	-	.	gene_id "MSTRG.1596"; transcript_id "MSTRG.1596.1"; exon_number "21";
chr10	StringTie	transcript	96162261	96295687	1000	+	.	gene_id "MSTRG.1597"; transcript_id "MSTRG.1597.1";
chr10	StringTie	exon	96162261	96163341	1000	+	.	gene_id "MSTRG.1597"; transcript_id "MSTRG.1597.1"; exon_number "1";
chr10	StringTie	exon	96201653	96201776	1000	+	.	gene_id "MSTRG.1597"; transcript_id "MSTRG.1597.1"; exon_number "2";
chr10	StringTie	exon	96234425	96234540	1000	+	.	gene_id "MSTRG.1597"; transcript_id "MSTRG.1597.1"; exon_number "3";
chr10	StringTie	exon	96253122	96253204	1000	+	.	gene_id "MSTRG.1597"; transcript_id "MSTRG.1597.1"; exon_number "4";
chr10	StringTie	exon	96256812	96256929	1000	+	.	gene_id "MSTRG.1597"; transcript_id "MSTRG.1597.1"; exon_number "5";
chr10	StringTie	exon	96259978	96260084	1000	+	.	gene_id "MSTRG.1597"; transcript_id "MSTRG.1597.1"; exon_number "6";
chr10	StringTie	exon	96267024	96267104	1000	+	.	gene_id "MSTRG.1597"; transcript_id "MSTRG.1597.1"; exon_number "7";
chr10	StringTie	exon	96269848	96269936	1000	+	.	gene_id "MSTRG.1597"; transcript_id "MSTRG.1597.1"; exon_number "8";
chr10	StringTie	exon	96271340	96271411	1000	+	.	gene_id "MSTRG.1597"; transcript_id "MSTRG.1597.1"; exon_number "9";
chr10	StringTie	exon	96281712	96281840	1000	+	.	gene_id "MSTRG.1597"; transcript_id "MSTRG.1597.1"; exon_number "10";
chr10	StringTie	exon	96282101	96282210	1000	+	.	gene_id "MSTRG.1597"; transcript_id "MSTRG.1597.1"; exon_number "11";
chr10	StringTie	exon	96290959	96291217	1000	+	.	gene_id "MSTRG.1597"; transcript_id "MSTRG.1597.1"; exon_number "12";
chr10	StringTie	exon	96292785	96295687	1000	+	.	gene_id "MSTRG.1597"; transcript_id "MSTRG.1597.1"; exon_number "13";
chr10	StringTie	transcript	96305574	96361856	1000	+	.	gene_id "MSTRG.1598"; transcript_id "MSTRG.1598.1";
chr10	StringTie	exon	96305574	96305709	1000	+	.	gene_id "MSTRG.1598"; transcript_id "MSTRG.1598.1"; exon_number "1";
chr10	StringTie	exon	96306134	96306255	1000	+	.	gene_id "MSTRG.1598"; transcript_id "MSTRG.1598.1"; exon_number "2";
chr10	StringTie	exon	96313883	96314005	1000	+	.	gene_id "MSTRG.1598"; transcript_id "MSTRG.1598.1"; exon_number "3";
chr10	StringTie	exon	96317896	96317952	1000	+	.	gene_id "MSTRG.1598"; transcript_id "MSTRG.1598.1"; exon_number "4";
chr10	StringTie	exon	96322448	96322484	1000	+	.	gene_id "MSTRG.1598"; transcript_id "MSTRG.1598.1"; exon_number "5";
chr10	StringTie	exon	96322569	96322633	1000	+	.	gene_id "MSTRG.1598"; transcript_id "MSTRG.1598.1"; exon_number "6";
chr10	StringTie	exon	96331145	96331186	1000	+	.	gene_id "MSTRG.1598"; transcript_id "MSTRG.1598.1"; exon_number "7";
chr10	StringTie	exon	96333717	96333944	1000	+	.	gene_id "MSTRG.1598"; transcript_id "MSTRG.1598.1"; exon_number "8";
chr10	StringTie	exon	96334311	96334493	1000	+	.	gene_id "MSTRG.1598"; transcript_id "MSTRG.1598.1"; exon_number "9";
chr10	StringTie	exon	96336419	96336562	1000	+	.	gene_id "MSTRG.1598"; transcript_id "MSTRG.1598.1"; exon_number "10";
chr10	StringTie	exon	96341083	96341279	1000	+	.	gene_id "MSTRG.1598"; transcript_id "MSTRG.1598.1"; exon_number "11";
chr10	StringTie	exon	96342720	96342816	1000	+	.	gene_id "MSTRG.1598"; transcript_id "MSTRG.1598.1"; exon_number "12";
chr10	StringTie	exon	96347986	96348147	1000	+	.	gene_id "MSTRG.1598"; transcript_id "MSTRG.1598.1"; exon_number "13";
chr10	StringTie	exon	96350170	96350309	1000	+	.	gene_id "MSTRG.1598"; transcript_id "MSTRG.1598.1"; exon_number "14";
chr10	StringTie	exon	96350395	96350533	1000	+	.	gene_id "MSTRG.1598"; transcript_id "MSTRG.1598.1"; exon_number "15";
chr10	StringTie	exon	96351986	96352069	1000	+	.	gene_id "MSTRG.1598"; transcript_id "MSTRG.1598.1"; exon_number "16";
chr10	StringTie	exon	96352152	96352271	1000	+	.	gene_id "MSTRG.1598"; transcript_id "MSTRG.1598.1"; exon_number "17";
chr10	StringTie	exon	96353256	96353372	1000	+	.	gene_id "MSTRG.1598"; transcript_id "MSTRG.1598.1"; exon_number "18";
chr10	StringTie	exon	96354452	96354611	1000	+	.	gene_id "MSTRG.1598"; transcript_id "MSTRG.1598.1"; exon_number "19";
chr10	StringTie	exon	96356617	96356713	1000	+	.	gene_id "MSTRG.1598"; transcript_id "MSTRG.1598.1"; exon_number "20";
chr10	StringTie	exon	96356792	96356868	1000	+	.	gene_id "MSTRG.1598"; transcript_id "MSTRG.1598.1"; exon_number "21";
chr10	StringTie	exon	96361285	96361856	1000	+	.	gene_id "MSTRG.1598"; transcript_id "MSTRG.1598.1"; exon_number "22";
chr10	StringTie	transcript	96305574	96361855	1000	+	.	gene_id "MSTRG.1598"; transcript_id "MSTRG.1598.2";
chr10	StringTie	exon	96305574	96305664	1000	+	.	gene_id "MSTRG.1598"; transcript_id "MSTRG.1598.2"; exon_number "1";
chr10	StringTie	exon	96306134	96306255	1000	+	.	gene_id "MSTRG.1598"; transcript_id "MSTRG.1598.2"; exon_number "2";
chr10	StringTie	exon	96313883	96314005	1000	+	.	gene_id "MSTRG.1598"; transcript_id "MSTRG.1598.2"; exon_number "3";
chr10	StringTie	exon	96317896	96317952	1000	+	.	gene_id "MSTRG.1598"; transcript_id "MSTRG.1598.2"; exon_number "4";
chr10	StringTie	exon	96322448	96322484	1000	+	.	gene_id "MSTRG.1598"; transcript_id "MSTRG.1598.2"; exon_number "5";
chr10	StringTie	exon	96322569	96322633	1000	+	.	gene_id "MSTRG.1598"; transcript_id "MSTRG.1598.2"; exon_number "6";
chr10	StringTie	exon	96331145	96331186	1000	+	.	gene_id "MSTRG.1598"; transcript_id "MSTRG.1598.2"; exon_number "7";
chr10	StringTie	exon	96333717	96333944	1000	+	.	gene_id "MSTRG.1598"; transcript_id "MSTRG.1598.2"; exon_number "8";
chr10	StringTie	exon	96334311	96334493	1000	+	.	gene_id "MSTRG.1598"; transcript_id "MSTRG.1598.2"; exon_number "9";
chr10	StringTie	exon	96336419	96336562	1000	+	.	gene_id "MSTRG.1598"; transcript_id "MSTRG.1598.2"; exon_number "10";
chr10	StringTie	exon	96341083	96341279	1000	+	.	gene_id "MSTRG.1598"; transcript_id "MSTRG.1598.2"; exon_number "11";
chr10	StringTie	exon	96342720	96342816	1000	+	.	gene_id "MSTRG.1598"; transcript_id "MSTRG.1598.2"; exon_number "12";
chr10	StringTie	exon	96347986	96348147	1000	+	.	gene_id "MSTRG.1598"; transcript_id "MSTRG.1598.2"; exon_number "13";
chr10	StringTie	exon	96350170	96350309	1000	+	.	gene_id "MSTRG.1598"; transcript_id "MSTRG.1598.2"; exon_number "14";
chr10	StringTie	exon	96350395	96350533	1000	+	.	gene_id "MSTRG.1598"; transcript_id "MSTRG.1598.2"; exon_number "15";
chr10	StringTie	exon	96351986	96352069	1000	+	.	gene_id "MSTRG.1598"; transcript_id "MSTRG.1598.2"; exon_number "16";
chr10	StringTie	exon	96352152	96352271	1000	+	.	gene_id "MSTRG.1598"; transcript_id "MSTRG.1598.2"; exon_number "17";
chr10	StringTie	exon	96353256	96353372	1000	+	.	gene_id "MSTRG.1598"; transcript_id "MSTRG.1598.2"; exon_number "18";
chr10	StringTie	exon	96354452	96354611	1000	+	.	gene_id "MSTRG.1598"; transcript_id "MSTRG.1598.2"; exon_number "19";
chr10	StringTie	exon	96356617	96356713	1000	+	.	gene_id "MSTRG.1598"; transcript_id "MSTRG.1598.2"; exon_number "20";
chr10	StringTie	exon	96356792	96356868	1000	+	.	gene_id "MSTRG.1598"; transcript_id "MSTRG.1598.2"; exon_number "21";
chr10	StringTie	exon	96361285	96361855	1000	+	.	gene_id "MSTRG.1598"; transcript_id "MSTRG.1598.2"; exon_number "22";
chr10	StringTie	transcript	96997329	97050781	1000	-	.	gene_id "MSTRG.1599"; transcript_id "MSTRG.1599.1";
chr10	StringTie	exon	96997329	96997868	1000	-	.	gene_id "MSTRG.1599"; transcript_id "MSTRG.1599.1"; exon_number "1";
chr10	StringTie	exon	96998325	96998442	1000	-	.	gene_id "MSTRG.1599"; transcript_id "MSTRG.1599.1"; exon_number "2";
chr10	StringTie	exon	97006972	97007123	1000	-	.	gene_id "MSTRG.1599"; transcript_id "MSTRG.1599.1"; exon_number "3";
chr10	StringTie	exon	97023621	97023820	1000	-	.	gene_id "MSTRG.1599"; transcript_id "MSTRG.1599.1"; exon_number "4";
chr10	StringTie	exon	97028535	97028619	1000	-	.	gene_id "MSTRG.1599"; transcript_id "MSTRG.1599.1"; exon_number "5";
chr10	StringTie	exon	97031390	97031541	1000	-	.	gene_id "MSTRG.1599"; transcript_id "MSTRG.1599.1"; exon_number "6";
chr10	StringTie	exon	97050577	97050781	1000	-	.	gene_id "MSTRG.1599"; transcript_id "MSTRG.1599.1"; exon_number "7";
chr10	StringTie	transcript	96997767	97050769	1000	-	.	gene_id "MSTRG.1599"; transcript_id "MSTRG.1599.2";
chr10	StringTie	exon	96997767	96997868	1000	-	.	gene_id "MSTRG.1599"; transcript_id "MSTRG.1599.2"; exon_number "1";
chr10	StringTie	exon	96998325	96998442	1000	-	.	gene_id "MSTRG.1599"; transcript_id "MSTRG.1599.2"; exon_number "2";
chr10	StringTie	exon	97006972	97007123	1000	-	.	gene_id "MSTRG.1599"; transcript_id "MSTRG.1599.2"; exon_number "3";
chr10	StringTie	exon	97023621	97023820	1000	-	.	gene_id "MSTRG.1599"; transcript_id "MSTRG.1599.2"; exon_number "4";
chr10	StringTie	exon	97028535	97028619	1000	-	.	gene_id "MSTRG.1599"; transcript_id "MSTRG.1599.2"; exon_number "5";
chr10	StringTie	exon	97050577	97050769	1000	-	.	gene_id "MSTRG.1599"; transcript_id "MSTRG.1599.2"; exon_number "6";
chr10	StringTie	transcript	97365696	97416463	1000	-	.	gene_id "MSTRG.1600"; transcript_id "MSTRG.1600.1";
chr10	StringTie	exon	97365696	97366700	1000	-	.	gene_id "MSTRG.1600"; transcript_id "MSTRG.1600.1"; exon_number "1";
chr10	StringTie	exon	97369954	97370049	1000	-	.	gene_id "MSTRG.1600"; transcript_id "MSTRG.1600.1"; exon_number "2";
chr10	StringTie	exon	97371013	97371199	1000	-	.	gene_id "MSTRG.1600"; transcript_id "MSTRG.1600.1"; exon_number "3";
chr10	StringTie	exon	97373499	97373620	1000	-	.	gene_id "MSTRG.1600"; transcript_id "MSTRG.1600.1"; exon_number "4";
chr10	StringTie	exon	97373723	97373918	1000	-	.	gene_id "MSTRG.1600"; transcript_id "MSTRG.1600.1"; exon_number "5";
chr10	StringTie	exon	97376234	97376371	1000	-	.	gene_id "MSTRG.1600"; transcript_id "MSTRG.1600.1"; exon_number "6";
chr10	StringTie	exon	97380788	97381008	1000	-	.	gene_id "MSTRG.1600"; transcript_id "MSTRG.1600.1"; exon_number "7";
chr10	StringTie	exon	97385119	97385212	1000	-	.	gene_id "MSTRG.1600"; transcript_id "MSTRG.1600.1"; exon_number "8";
chr10	StringTie	exon	97386460	97386533	1000	-	.	gene_id "MSTRG.1600"; transcript_id "MSTRG.1600.1"; exon_number "9";
chr10	StringTie	exon	97387199	97387343	1000	-	.	gene_id "MSTRG.1600"; transcript_id "MSTRG.1600.1"; exon_number "10";
chr10	StringTie	exon	97388125	97388249	1000	-	.	gene_id "MSTRG.1600"; transcript_id "MSTRG.1600.1"; exon_number "11";
chr10	StringTie	exon	97392716	97392806	1000	-	.	gene_id "MSTRG.1600"; transcript_id "MSTRG.1600.1"; exon_number "12";
chr10	StringTie	exon	97393248	97393406	1000	-	.	gene_id "MSTRG.1600"; transcript_id "MSTRG.1600.1"; exon_number "13";
chr10	StringTie	exon	97396850	97396954	1000	-	.	gene_id "MSTRG.1600"; transcript_id "MSTRG.1600.1"; exon_number "14";
chr10	StringTie	exon	97397044	97397193	1000	-	.	gene_id "MSTRG.1600"; transcript_id "MSTRG.1600.1"; exon_number "15";
chr10	StringTie	exon	97402749	97402963	1000	-	.	gene_id "MSTRG.1600"; transcript_id "MSTRG.1600.1"; exon_number "16";
chr10	StringTie	exon	97413047	97413162	1000	-	.	gene_id "MSTRG.1600"; transcript_id "MSTRG.1600.1"; exon_number "17";
chr10	StringTie	exon	97416354	97416463	1000	-	.	gene_id "MSTRG.1600"; transcript_id "MSTRG.1600.1"; exon_number "18";
chr10	StringTie	transcript	97365702	97416463	1000	-	.	gene_id "MSTRG.1600"; transcript_id "MSTRG.1600.2";
chr10	StringTie	exon	97365702	97366700	1000	-	.	gene_id "MSTRG.1600"; transcript_id "MSTRG.1600.2"; exon_number "1";
chr10	StringTie	exon	97369954	97370049	1000	-	.	gene_id "MSTRG.1600"; transcript_id "MSTRG.1600.2"; exon_number "2";
chr10	StringTie	exon	97371013	97371199	1000	-	.	gene_id "MSTRG.1600"; transcript_id "MSTRG.1600.2"; exon_number "3";
chr10	StringTie	exon	97373499	97373620	1000	-	.	gene_id "MSTRG.1600"; transcript_id "MSTRG.1600.2"; exon_number "4";
chr10	StringTie	exon	97373723	97373918	1000	-	.	gene_id "MSTRG.1600"; transcript_id "MSTRG.1600.2"; exon_number "5";
chr10	StringTie	exon	97376234	97376371	1000	-	.	gene_id "MSTRG.1600"; transcript_id "MSTRG.1600.2"; exon_number "6";
chr10	StringTie	exon	97380788	97381008	1000	-	.	gene_id "MSTRG.1600"; transcript_id "MSTRG.1600.2"; exon_number "7";
chr10	StringTie	exon	97385119	97385212	1000	-	.	gene_id "MSTRG.1600"; transcript_id "MSTRG.1600.2"; exon_number "8";
chr10	StringTie	exon	97386460	97386533	1000	-	.	gene_id "MSTRG.1600"; transcript_id "MSTRG.1600.2"; exon_number "9";
chr10	StringTie	exon	97387199	97387343	1000	-	.	gene_id "MSTRG.1600"; transcript_id "MSTRG.1600.2"; exon_number "10";
chr10	StringTie	exon	97388125	97388249	1000	-	.	gene_id "MSTRG.1600"; transcript_id "MSTRG.1600.2"; exon_number "11";
chr10	StringTie	exon	97392716	97392806	1000	-	.	gene_id "MSTRG.1600"; transcript_id "MSTRG.1600.2"; exon_number "12";
chr10	StringTie	exon	97393254	97393406	1000	-	.	gene_id "MSTRG.1600"; transcript_id "MSTRG.1600.2"; exon_number "13";
chr10	StringTie	exon	97396850	97396954	1000	-	.	gene_id "MSTRG.1600"; transcript_id "MSTRG.1600.2"; exon_number "14";
chr10	StringTie	exon	97397044	97397193	1000	-	.	gene_id "MSTRG.1600"; transcript_id "MSTRG.1600.2"; exon_number "15";
chr10	StringTie	exon	97402749	97402963	1000	-	.	gene_id "MSTRG.1600"; transcript_id "MSTRG.1600.2"; exon_number "16";
chr10	StringTie	exon	97413047	97413162	1000	-	.	gene_id "MSTRG.1600"; transcript_id "MSTRG.1600.2"; exon_number "17";
chr10	StringTie	exon	97416354	97416463	1000	-	.	gene_id "MSTRG.1600"; transcript_id "MSTRG.1600.2"; exon_number "18";
chr10	StringTie	transcript	97365702	97416463	1000	-	.	gene_id "MSTRG.1600"; transcript_id "MSTRG.1600.3";
chr10	StringTie	exon	97365702	97366700	1000	-	.	gene_id "MSTRG.1600"; transcript_id "MSTRG.1600.3"; exon_number "1";
chr10	StringTie	exon	97369954	97370049	1000	-	.	gene_id "MSTRG.1600"; transcript_id "MSTRG.1600.3"; exon_number "2";
chr10	StringTie	exon	97371013	97371199	1000	-	.	gene_id "MSTRG.1600"; transcript_id "MSTRG.1600.3"; exon_number "3";
chr10	StringTie	exon	97373499	97373620	1000	-	.	gene_id "MSTRG.1600"; transcript_id "MSTRG.1600.3"; exon_number "4";
chr10	StringTie	exon	97373723	97373918	1000	-	.	gene_id "MSTRG.1600"; transcript_id "MSTRG.1600.3"; exon_number "5";
chr10	StringTie	exon	97376234	97376371	1000	-	.	gene_id "MSTRG.1600"; transcript_id "MSTRG.1600.3"; exon_number "6";
chr10	StringTie	exon	97380788	97381008	1000	-	.	gene_id "MSTRG.1600"; transcript_id "MSTRG.1600.3"; exon_number "7";
chr10	StringTie	exon	97385119	97385212	1000	-	.	gene_id "MSTRG.1600"; transcript_id "MSTRG.1600.3"; exon_number "8";
chr10	StringTie	exon	97386460	97386533	1000	-	.	gene_id "MSTRG.1600"; transcript_id "MSTRG.1600.3"; exon_number "9";
chr10	StringTie	exon	97387199	97387343	1000	-	.	gene_id "MSTRG.1600"; transcript_id "MSTRG.1600.3"; exon_number "10";
chr10	StringTie	exon	97388125	97388249	1000	-	.	gene_id "MSTRG.1600"; transcript_id "MSTRG.1600.3"; exon_number "11";
chr10	StringTie	exon	97392716	97392806	1000	-	.	gene_id "MSTRG.1600"; transcript_id "MSTRG.1600.3"; exon_number "12";
chr10	StringTie	exon	97393248	97393406	1000	-	.	gene_id "MSTRG.1600"; transcript_id "MSTRG.1600.3"; exon_number "13";
chr10	StringTie	exon	97396850	97396954	1000	-	.	gene_id "MSTRG.1600"; transcript_id "MSTRG.1600.3"; exon_number "14";
chr10	StringTie	exon	97397044	97397193	1000	-	.	gene_id "MSTRG.1600"; transcript_id "MSTRG.1600.3"; exon_number "15";
chr10	StringTie	exon	97413047	97413162	1000	-	.	gene_id "MSTRG.1600"; transcript_id "MSTRG.1600.3"; exon_number "16";
chr10	StringTie	exon	97416354	97416463	1000	-	.	gene_id "MSTRG.1600"; transcript_id "MSTRG.1600.3"; exon_number "17";
chr10	StringTie	transcript	97423158	97453900	1000	-	.	gene_id "MSTRG.1601"; transcript_id "MSTRG.1601.1";
chr10	StringTie	exon	97423158	97424057	1000	-	.	gene_id "MSTRG.1601"; transcript_id "MSTRG.1601.1"; exon_number "1";
chr10	StringTie	exon	97440229	97440366	1000	-	.	gene_id "MSTRG.1601"; transcript_id "MSTRG.1601.1"; exon_number "2";
chr10	StringTie	exon	97442408	97442561	1000	-	.	gene_id "MSTRG.1601"; transcript_id "MSTRG.1601.1"; exon_number "3";
chr10	StringTie	exon	97442858	97442952	1000	-	.	gene_id "MSTRG.1601"; transcript_id "MSTRG.1601.1"; exon_number "4";
chr10	StringTie	exon	97443279	97443386	1000	-	.	gene_id "MSTRG.1601"; transcript_id "MSTRG.1601.1"; exon_number "5";
chr10	StringTie	exon	97444256	97444381	1000	-	.	gene_id "MSTRG.1601"; transcript_id "MSTRG.1601.1"; exon_number "6";
chr10	StringTie	exon	97445313	97445393	1000	-	.	gene_id "MSTRG.1601"; transcript_id "MSTRG.1601.1"; exon_number "7";
chr10	StringTie	exon	97446252	97446287	1000	-	.	gene_id "MSTRG.1601"; transcript_id "MSTRG.1601.1"; exon_number "8";
chr10	StringTie	exon	97446801	97446916	1000	-	.	gene_id "MSTRG.1601"; transcript_id "MSTRG.1601.1"; exon_number "9";
chr10	StringTie	exon	97447004	97447112	1000	-	.	gene_id "MSTRG.1601"; transcript_id "MSTRG.1601.1"; exon_number "10";
chr10	StringTie	exon	97447349	97447476	1000	-	.	gene_id "MSTRG.1601"; transcript_id "MSTRG.1601.1"; exon_number "11";
chr10	StringTie	exon	97452677	97452795	1000	-	.	gene_id "MSTRG.1601"; transcript_id "MSTRG.1601.1"; exon_number "12";
chr10	StringTie	exon	97453110	97453233	1000	-	.	gene_id "MSTRG.1601"; transcript_id "MSTRG.1601.1"; exon_number "13";
chr10	StringTie	exon	97453401	97453900	1000	-	.	gene_id "MSTRG.1601"; transcript_id "MSTRG.1601.1"; exon_number "14";
chr10	StringTie	transcript	97423158	97428880	1000	-	.	gene_id "MSTRG.1601"; transcript_id "MSTRG.1601.2";
chr10	StringTie	exon	97423158	97424057	1000	-	.	gene_id "MSTRG.1601"; transcript_id "MSTRG.1601.2"; exon_number "1";
chr10	StringTie	exon	97428804	97428880	1000	-	.	gene_id "MSTRG.1601"; transcript_id "MSTRG.1601.2"; exon_number "2";
chr10	StringTie	transcript	97625915	97664590	1000	+	.	gene_id "MSTRG.1602"; transcript_id "MSTRG.1602.1";
chr10	StringTie	exon	97625915	97636417	1000	+	.	gene_id "MSTRG.1602"; transcript_id "MSTRG.1602.1"; exon_number "1";
chr10	StringTie	exon	97664587	97664590	1000	+	.	gene_id "MSTRG.1602"; transcript_id "MSTRG.1602.1"; exon_number "2";
chr10	StringTie	transcript	97803340	97819345	1000	+	.	gene_id "MSTRG.1603"; transcript_id "MSTRG.1603.1";
chr10	StringTie	exon	97803340	97803476	1000	+	.	gene_id "MSTRG.1603"; transcript_id "MSTRG.1603.1"; exon_number "1";
chr10	StringTie	exon	97804110	97804219	1000	+	.	gene_id "MSTRG.1603"; transcript_id "MSTRG.1603.1"; exon_number "2";
chr10	StringTie	exon	97810013	97810223	1000	+	.	gene_id "MSTRG.1603"; transcript_id "MSTRG.1603.1"; exon_number "3";
chr10	StringTie	exon	97816458	97816757	1000	+	.	gene_id "MSTRG.1603"; transcript_id "MSTRG.1603.1"; exon_number "4";
chr10	StringTie	exon	97816845	97817004	1000	+	.	gene_id "MSTRG.1603"; transcript_id "MSTRG.1603.1"; exon_number "5";
chr10	StringTie	exon	97817587	97819345	1000	+	.	gene_id "MSTRG.1603"; transcript_id "MSTRG.1603.1"; exon_number "6";
chr10	StringTie	transcript	97803340	97820582	1000	+	.	gene_id "MSTRG.1603"; transcript_id "MSTRG.1603.2";
chr10	StringTie	exon	97803340	97803476	1000	+	.	gene_id "MSTRG.1603"; transcript_id "MSTRG.1603.2"; exon_number "1";
chr10	StringTie	exon	97804110	97804219	1000	+	.	gene_id "MSTRG.1603"; transcript_id "MSTRG.1603.2"; exon_number "2";
chr10	StringTie	exon	97816458	97816757	1000	+	.	gene_id "MSTRG.1603"; transcript_id "MSTRG.1603.2"; exon_number "3";
chr10	StringTie	exon	97816881	97817004	1000	+	.	gene_id "MSTRG.1603"; transcript_id "MSTRG.1603.2"; exon_number "4";
chr10	StringTie	exon	97817587	97820582	1000	+	.	gene_id "MSTRG.1603"; transcript_id "MSTRG.1603.2"; exon_number "5";
chr10	StringTie	transcript	98277866	98346809	1000	-	.	gene_id "MSTRG.1604"; transcript_id "MSTRG.1604.1";
chr10	StringTie	exon	98277866	98282087	1000	-	.	gene_id "MSTRG.1604"; transcript_id "MSTRG.1604.1"; exon_number "1";
chr10	StringTie	exon	98286970	98287046	1000	-	.	gene_id "MSTRG.1604"; transcript_id "MSTRG.1604.1"; exon_number "2";
chr10	StringTie	exon	98287170	98287253	1000	-	.	gene_id "MSTRG.1604"; transcript_id "MSTRG.1604.1"; exon_number "3";
chr10	StringTie	exon	98287788	98287934	1000	-	.	gene_id "MSTRG.1604"; transcript_id "MSTRG.1604.1"; exon_number "4";
chr10	StringTie	exon	98290297	98290365	1000	-	.	gene_id "MSTRG.1604"; transcript_id "MSTRG.1604.1"; exon_number "5";
chr10	StringTie	exon	98292808	98292947	1000	-	.	gene_id "MSTRG.1604"; transcript_id "MSTRG.1604.1"; exon_number "6";
chr10	StringTie	exon	98303833	98303963	1000	-	.	gene_id "MSTRG.1604"; transcript_id "MSTRG.1604.1"; exon_number "7";
chr10	StringTie	exon	98307652	98307746	1000	-	.	gene_id "MSTRG.1604"; transcript_id "MSTRG.1604.1"; exon_number "8";
chr10	StringTie	exon	98311002	98311168	1000	-	.	gene_id "MSTRG.1604"; transcript_id "MSTRG.1604.1"; exon_number "9";
chr10	StringTie	exon	98312685	98312816	1000	-	.	gene_id "MSTRG.1604"; transcript_id "MSTRG.1604.1"; exon_number "10";
chr10	StringTie	exon	98319416	98319493	1000	-	.	gene_id "MSTRG.1604"; transcript_id "MSTRG.1604.1"; exon_number "11";
chr10	StringTie	exon	98321735	98321895	1000	-	.	gene_id "MSTRG.1604"; transcript_id "MSTRG.1604.1"; exon_number "12";
chr10	StringTie	exon	98325061	98325183	1000	-	.	gene_id "MSTRG.1604"; transcript_id "MSTRG.1604.1"; exon_number "13";
chr10	StringTie	exon	98336391	98336586	1000	-	.	gene_id "MSTRG.1604"; transcript_id "MSTRG.1604.1"; exon_number "14";
chr10	StringTie	exon	98346491	98346809	1000	-	.	gene_id "MSTRG.1604"; transcript_id "MSTRG.1604.1"; exon_number "15";
chr10	StringTie	transcript	98492819	98493031	1000	.	.	gene_id "MSTRG.1605"; transcript_id "MSTRG.1605.1";
chr10	StringTie	exon	98492819	98493031	1000	.	.	gene_id "MSTRG.1605"; transcript_id "MSTRG.1605.1"; exon_number "1";
chr10	StringTie	transcript	98510021	98510701	1000	.	.	gene_id "MSTRG.1606"; transcript_id "MSTRG.1606.1";
chr10	StringTie	exon	98510021	98510701	1000	.	.	gene_id "MSTRG.1606"; transcript_id "MSTRG.1606.1"; exon_number "1";
chr10	StringTie	transcript	98592712	98718648	1000	+	.	gene_id "MSTRG.1607"; transcript_id "MSTRG.1607.1";
chr10	StringTie	exon	98592712	98592871	1000	+	.	gene_id "MSTRG.1607"; transcript_id "MSTRG.1607.1"; exon_number "1";
chr10	StringTie	exon	98593163	98593236	1000	+	.	gene_id "MSTRG.1607"; transcript_id "MSTRG.1607.1"; exon_number "2";
chr10	StringTie	exon	98667022	98667087	1000	+	.	gene_id "MSTRG.1607"; transcript_id "MSTRG.1607.1"; exon_number "3";
chr10	StringTie	exon	98667425	98667504	1000	+	.	gene_id "MSTRG.1607"; transcript_id "MSTRG.1607.1"; exon_number "4";
chr10	StringTie	exon	98703870	98704002	1000	+	.	gene_id "MSTRG.1607"; transcript_id "MSTRG.1607.1"; exon_number "5";
chr10	StringTie	exon	98708765	98709052	1000	+	.	gene_id "MSTRG.1607"; transcript_id "MSTRG.1607.1"; exon_number "6";
chr10	StringTie	exon	98711860	98711953	1000	+	.	gene_id "MSTRG.1607"; transcript_id "MSTRG.1607.1"; exon_number "7";
chr10	StringTie	exon	98714710	98718648	1000	+	.	gene_id "MSTRG.1607"; transcript_id "MSTRG.1607.1"; exon_number "8";
chr10	StringTie	transcript	98592737	98718683	1000	+	.	gene_id "MSTRG.1607"; transcript_id "MSTRG.1607.2";
chr10	StringTie	exon	98592737	98592879	1000	+	.	gene_id "MSTRG.1607"; transcript_id "MSTRG.1607.2"; exon_number "1";
chr10	StringTie	exon	98593163	98593236	1000	+	.	gene_id "MSTRG.1607"; transcript_id "MSTRG.1607.2"; exon_number "2";
chr10	StringTie	exon	98667022	98667087	1000	+	.	gene_id "MSTRG.1607"; transcript_id "MSTRG.1607.2"; exon_number "3";
chr10	StringTie	exon	98667425	98667504	1000	+	.	gene_id "MSTRG.1607"; transcript_id "MSTRG.1607.2"; exon_number "4";
chr10	StringTie	exon	98703870	98704002	1000	+	.	gene_id "MSTRG.1607"; transcript_id "MSTRG.1607.2"; exon_number "5";
chr10	StringTie	exon	98708765	98709052	1000	+	.	gene_id "MSTRG.1607"; transcript_id "MSTRG.1607.2"; exon_number "6";
chr10	StringTie	exon	98711860	98711953	1000	+	.	gene_id "MSTRG.1607"; transcript_id "MSTRG.1607.2"; exon_number "7";
chr10	StringTie	exon	98714710	98718683	1000	+	.	gene_id "MSTRG.1607"; transcript_id "MSTRG.1607.2"; exon_number "8";
chr10	StringTie	transcript	98708899	98724198	1000	+	.	gene_id "MSTRG.1607"; transcript_id "MSTRG.1607.3";
chr10	StringTie	exon	98708899	98709052	1000	+	.	gene_id "MSTRG.1607"; transcript_id "MSTRG.1607.3"; exon_number "1";
chr10	StringTie	exon	98711860	98711953	1000	+	.	gene_id "MSTRG.1607"; transcript_id "MSTRG.1607.3"; exon_number "2";
chr10	StringTie	exon	98718169	98724198	1000	+	.	gene_id "MSTRG.1607"; transcript_id "MSTRG.1607.3"; exon_number "3";
chr10	StringTie	transcript	98741041	98745582	1000	+	.	gene_id "MSTRG.1608"; transcript_id "MSTRG.1608.1";
chr10	StringTie	exon	98741041	98745582	1000	+	.	gene_id "MSTRG.1608"; transcript_id "MSTRG.1608.1"; exon_number "1";
chr10	StringTie	transcript	98752207	98755716	1000	+	.	gene_id "MSTRG.1609"; transcript_id "MSTRG.1609.1";
chr10	StringTie	exon	98752207	98755716	1000	+	.	gene_id "MSTRG.1609"; transcript_id "MSTRG.1609.1"; exon_number "1";
chr10	StringTie	transcript	98981930	99052413	1000	-	.	gene_id "MSTRG.1610"; transcript_id "MSTRG.1610.1";
chr10	StringTie	exon	98981930	98985889	1000	-	.	gene_id "MSTRG.1610"; transcript_id "MSTRG.1610.1"; exon_number "1";
chr10	StringTie	exon	98988904	98988982	1000	-	.	gene_id "MSTRG.1610"; transcript_id "MSTRG.1610.1"; exon_number "2";
chr10	StringTie	exon	98989521	98989631	1000	-	.	gene_id "MSTRG.1610"; transcript_id "MSTRG.1610.1"; exon_number "3";
chr10	StringTie	exon	98994974	98995072	1000	-	.	gene_id "MSTRG.1610"; transcript_id "MSTRG.1610.1"; exon_number "4";
chr10	StringTie	exon	99003725	99003916	1000	-	.	gene_id "MSTRG.1610"; transcript_id "MSTRG.1610.1"; exon_number "5";
chr10	StringTie	exon	99006029	99006094	1000	-	.	gene_id "MSTRG.1610"; transcript_id "MSTRG.1610.1"; exon_number "6";
chr10	StringTie	exon	99016075	99016161	1000	-	.	gene_id "MSTRG.1610"; transcript_id "MSTRG.1610.1"; exon_number "7";
chr10	StringTie	exon	99019159	99019385	1000	-	.	gene_id "MSTRG.1610"; transcript_id "MSTRG.1610.1"; exon_number "8";
chr10	StringTie	exon	99023177	99023386	1000	-	.	gene_id "MSTRG.1610"; transcript_id "MSTRG.1610.1"; exon_number "9";
chr10	StringTie	exon	99024583	99024663	1000	-	.	gene_id "MSTRG.1610"; transcript_id "MSTRG.1610.1"; exon_number "10";
chr10	StringTie	exon	99025617	99025882	1000	-	.	gene_id "MSTRG.1610"; transcript_id "MSTRG.1610.1"; exon_number "11";
chr10	StringTie	exon	99052329	99052413	1000	-	.	gene_id "MSTRG.1610"; transcript_id "MSTRG.1610.1"; exon_number "12";
chr10	StringTie	transcript	98985066	99030421	1000	-	.	gene_id "MSTRG.1610"; transcript_id "MSTRG.1610.2";
chr10	StringTie	exon	98985066	98985889	1000	-	.	gene_id "MSTRG.1610"; transcript_id "MSTRG.1610.2"; exon_number "1";
chr10	StringTie	exon	98988904	98988982	1000	-	.	gene_id "MSTRG.1610"; transcript_id "MSTRG.1610.2"; exon_number "2";
chr10	StringTie	exon	98989521	98989631	1000	-	.	gene_id "MSTRG.1610"; transcript_id "MSTRG.1610.2"; exon_number "3";
chr10	StringTie	exon	98994974	98995072	1000	-	.	gene_id "MSTRG.1610"; transcript_id "MSTRG.1610.2"; exon_number "4";
chr10	StringTie	exon	99003725	99003916	1000	-	.	gene_id "MSTRG.1610"; transcript_id "MSTRG.1610.2"; exon_number "5";
chr10	StringTie	exon	99006029	99006094	1000	-	.	gene_id "MSTRG.1610"; transcript_id "MSTRG.1610.2"; exon_number "6";
chr10	StringTie	exon	99016075	99016161	1000	-	.	gene_id "MSTRG.1610"; transcript_id "MSTRG.1610.2"; exon_number "7";
chr10	StringTie	exon	99019159	99019385	1000	-	.	gene_id "MSTRG.1610"; transcript_id "MSTRG.1610.2"; exon_number "8";
chr10	StringTie	exon	99023177	99023386	1000	-	.	gene_id "MSTRG.1610"; transcript_id "MSTRG.1610.2"; exon_number "9";
chr10	StringTie	exon	99024583	99024663	1000	-	.	gene_id "MSTRG.1610"; transcript_id "MSTRG.1610.2"; exon_number "10";
chr10	StringTie	exon	99025617	99025882	1000	-	.	gene_id "MSTRG.1610"; transcript_id "MSTRG.1610.2"; exon_number "11";
chr10	StringTie	exon	99030363	99030421	1000	-	.	gene_id "MSTRG.1610"; transcript_id "MSTRG.1610.2"; exon_number "12";
chr10	StringTie	transcript	99079022	99081672	1000	+	.	gene_id "MSTRG.1611"; transcript_id "MSTRG.1611.1";
chr10	StringTie	exon	99079022	99081672	1000	+	.	gene_id "MSTRG.1611"; transcript_id "MSTRG.1611.1"; exon_number "1";
chr10	StringTie	transcript	99092255	99094458	1000	-	.	gene_id "MSTRG.1612"; transcript_id "MSTRG.1612.1";
chr10	StringTie	exon	99092255	99094458	1000	-	.	gene_id "MSTRG.1612"; transcript_id "MSTRG.1612.1"; exon_number "1";
chr10	StringTie	transcript	99116458	99161100	1000	-	.	gene_id "MSTRG.1613"; transcript_id "MSTRG.1613.1";
chr10	StringTie	exon	99116458	99116953	1000	-	.	gene_id "MSTRG.1613"; transcript_id "MSTRG.1613.1"; exon_number "1";
chr10	StringTie	exon	99118294	99118376	1000	-	.	gene_id "MSTRG.1613"; transcript_id "MSTRG.1613.1"; exon_number "2";
chr10	StringTie	exon	99118700	99118767	1000	-	.	gene_id "MSTRG.1613"; transcript_id "MSTRG.1613.1"; exon_number "3";
chr10	StringTie	exon	99120303	99120375	1000	-	.	gene_id "MSTRG.1613"; transcript_id "MSTRG.1613.1"; exon_number "4";
chr10	StringTie	exon	99123611	99123660	1000	-	.	gene_id "MSTRG.1613"; transcript_id "MSTRG.1613.1"; exon_number "5";
chr10	StringTie	exon	99125865	99125990	1000	-	.	gene_id "MSTRG.1613"; transcript_id "MSTRG.1613.1"; exon_number "6";
chr10	StringTie	exon	99126203	99126378	1000	-	.	gene_id "MSTRG.1613"; transcript_id "MSTRG.1613.1"; exon_number "7";
chr10	StringTie	exon	99126499	99126666	1000	-	.	gene_id "MSTRG.1613"; transcript_id "MSTRG.1613.1"; exon_number "8";
chr10	StringTie	exon	99126798	99126889	1000	-	.	gene_id "MSTRG.1613"; transcript_id "MSTRG.1613.1"; exon_number "9";
chr10	StringTie	exon	99129182	99129339	1000	-	.	gene_id "MSTRG.1613"; transcript_id "MSTRG.1613.1"; exon_number "10";
chr10	StringTie	exon	99129924	99130031	1000	-	.	gene_id "MSTRG.1613"; transcript_id "MSTRG.1613.1"; exon_number "11";
chr10	StringTie	exon	99130212	99130317	1000	-	.	gene_id "MSTRG.1613"; transcript_id "MSTRG.1613.1"; exon_number "12";
chr10	StringTie	exon	99130473	99130553	1000	-	.	gene_id "MSTRG.1613"; transcript_id "MSTRG.1613.1"; exon_number "13";
chr10	StringTie	exon	99130680	99130838	1000	-	.	gene_id "MSTRG.1613"; transcript_id "MSTRG.1613.1"; exon_number "14";
chr10	StringTie	exon	99131830	99131923	1000	-	.	gene_id "MSTRG.1613"; transcript_id "MSTRG.1613.1"; exon_number "15";
chr10	StringTie	exon	99132493	99132560	1000	-	.	gene_id "MSTRG.1613"; transcript_id "MSTRG.1613.1"; exon_number "16";
chr10	StringTie	exon	99132803	99132957	1000	-	.	gene_id "MSTRG.1613"; transcript_id "MSTRG.1613.1"; exon_number "17";
chr10	StringTie	exon	99133332	99133494	1000	-	.	gene_id "MSTRG.1613"; transcript_id "MSTRG.1613.1"; exon_number "18";
chr10	StringTie	exon	99133587	99133651	1000	-	.	gene_id "MSTRG.1613"; transcript_id "MSTRG.1613.1"; exon_number "19";
chr10	StringTie	exon	99139050	99139171	1000	-	.	gene_id "MSTRG.1613"; transcript_id "MSTRG.1613.1"; exon_number "20";
chr10	StringTie	exon	99139385	99139527	1000	-	.	gene_id "MSTRG.1613"; transcript_id "MSTRG.1613.1"; exon_number "21";
chr10	StringTie	exon	99140556	99140670	1000	-	.	gene_id "MSTRG.1613"; transcript_id "MSTRG.1613.1"; exon_number "22";
chr10	StringTie	exon	99141143	99141240	1000	-	.	gene_id "MSTRG.1613"; transcript_id "MSTRG.1613.1"; exon_number "23";
chr10	StringTie	exon	99141472	99141583	1000	-	.	gene_id "MSTRG.1613"; transcript_id "MSTRG.1613.1"; exon_number "24";
chr10	StringTie	exon	99144923	99145014	1000	-	.	gene_id "MSTRG.1613"; transcript_id "MSTRG.1613.1"; exon_number "25";
chr10	StringTie	exon	99145652	99145750	1000	-	.	gene_id "MSTRG.1613"; transcript_id "MSTRG.1613.1"; exon_number "26";
chr10	StringTie	exon	99148009	99148136	1000	-	.	gene_id "MSTRG.1613"; transcript_id "MSTRG.1613.1"; exon_number "27";
chr10	StringTie	exon	99148246	99148381	1000	-	.	gene_id "MSTRG.1613"; transcript_id "MSTRG.1613.1"; exon_number "28";
chr10	StringTie	exon	99150180	99150296	1000	-	.	gene_id "MSTRG.1613"; transcript_id "MSTRG.1613.1"; exon_number "29";
chr10	StringTie	exon	99150496	99150601	1000	-	.	gene_id "MSTRG.1613"; transcript_id "MSTRG.1613.1"; exon_number "30";
chr10	StringTie	exon	99153441	99153517	1000	-	.	gene_id "MSTRG.1613"; transcript_id "MSTRG.1613.1"; exon_number "31";
chr10	StringTie	exon	99155975	99156058	1000	-	.	gene_id "MSTRG.1613"; transcript_id "MSTRG.1613.1"; exon_number "32";
chr10	StringTie	exon	99160062	99160291	1000	-	.	gene_id "MSTRG.1613"; transcript_id "MSTRG.1613.1"; exon_number "33";
chr10	StringTie	exon	99160850	99161100	1000	-	.	gene_id "MSTRG.1613"; transcript_id "MSTRG.1613.1"; exon_number "34";
chr10	StringTie	transcript	99185917	99193198	1000	+	.	gene_id "MSTRG.1614"; transcript_id "MSTRG.1614.1";
chr10	StringTie	exon	99185917	99186203	1000	+	.	gene_id "MSTRG.1614"; transcript_id "MSTRG.1614.1"; exon_number "1";
chr10	StringTie	exon	99190136	99190410	1000	+	.	gene_id "MSTRG.1614"; transcript_id "MSTRG.1614.1"; exon_number "2";
chr10	StringTie	exon	99190712	99190892	1000	+	.	gene_id "MSTRG.1614"; transcript_id "MSTRG.1614.1"; exon_number "3";
chr10	StringTie	exon	99192112	99193198	1000	+	.	gene_id "MSTRG.1614"; transcript_id "MSTRG.1614.1"; exon_number "4";
chr10	StringTie	transcript	99195899	99205774	1000	-	.	gene_id "MSTRG.1615"; transcript_id "MSTRG.1615.1";
chr10	StringTie	exon	99195899	99196308	1000	-	.	gene_id "MSTRG.1615"; transcript_id "MSTRG.1615.1"; exon_number "1";
chr10	StringTie	exon	99196948	99197032	1000	-	.	gene_id "MSTRG.1615"; transcript_id "MSTRG.1615.1"; exon_number "2";
chr10	StringTie	exon	99197457	99197507	1000	-	.	gene_id "MSTRG.1615"; transcript_id "MSTRG.1615.1"; exon_number "3";
chr10	StringTie	exon	99198427	99198460	1000	-	.	gene_id "MSTRG.1615"; transcript_id "MSTRG.1615.1"; exon_number "4";
chr10	StringTie	exon	99200928	99201016	1000	-	.	gene_id "MSTRG.1615"; transcript_id "MSTRG.1615.1"; exon_number "5";
chr10	StringTie	exon	99202994	99203068	1000	-	.	gene_id "MSTRG.1615"; transcript_id "MSTRG.1615.1"; exon_number "6";
chr10	StringTie	exon	99205489	99205604	1000	-	.	gene_id "MSTRG.1615"; transcript_id "MSTRG.1615.1"; exon_number "7";
chr10	StringTie	exon	99205712	99205774	1000	-	.	gene_id "MSTRG.1615"; transcript_id "MSTRG.1615.1"; exon_number "8";
chr10	StringTie	transcript	99196005	99205750	1000	-	.	gene_id "MSTRG.1615"; transcript_id "MSTRG.1615.2";
chr10	StringTie	exon	99196005	99196308	1000	-	.	gene_id "MSTRG.1615"; transcript_id "MSTRG.1615.2"; exon_number "1";
chr10	StringTie	exon	99196948	99197032	1000	-	.	gene_id "MSTRG.1615"; transcript_id "MSTRG.1615.2"; exon_number "2";
chr10	StringTie	exon	99197457	99197507	1000	-	.	gene_id "MSTRG.1615"; transcript_id "MSTRG.1615.2"; exon_number "3";
chr10	StringTie	exon	99198427	99198460	1000	-	.	gene_id "MSTRG.1615"; transcript_id "MSTRG.1615.2"; exon_number "4";
chr10	StringTie	exon	99200928	99201016	1000	-	.	gene_id "MSTRG.1615"; transcript_id "MSTRG.1615.2"; exon_number "5";
chr10	StringTie	exon	99205489	99205604	1000	-	.	gene_id "MSTRG.1615"; transcript_id "MSTRG.1615.2"; exon_number "6";
chr10	StringTie	exon	99205712	99205750	1000	-	.	gene_id "MSTRG.1615"; transcript_id "MSTRG.1615.2"; exon_number "7";
chr10	StringTie	transcript	99205927	99217123	1000	+	.	gene_id "MSTRG.1616"; transcript_id "MSTRG.1616.1";
chr10	StringTie	exon	99205927	99206110	1000	+	.	gene_id "MSTRG.1616"; transcript_id "MSTRG.1616.1"; exon_number "1";
chr10	StringTie	exon	99211428	99211675	1000	+	.	gene_id "MSTRG.1616"; transcript_id "MSTRG.1616.1"; exon_number "2";
chr10	StringTie	exon	99211847	99212041	1000	+	.	gene_id "MSTRG.1616"; transcript_id "MSTRG.1616.1"; exon_number "3";
chr10	StringTie	exon	99212172	99212260	1000	+	.	gene_id "MSTRG.1616"; transcript_id "MSTRG.1616.1"; exon_number "4";
chr10	StringTie	exon	99212652	99212680	1000	+	.	gene_id "MSTRG.1616"; transcript_id "MSTRG.1616.1"; exon_number "5";
chr10	StringTie	exon	99213287	99213420	1000	+	.	gene_id "MSTRG.1616"; transcript_id "MSTRG.1616.1"; exon_number "6";
chr10	StringTie	exon	99213556	99213603	1000	+	.	gene_id "MSTRG.1616"; transcript_id "MSTRG.1616.1"; exon_number "7";
chr10	StringTie	exon	99214471	99214556	1000	+	.	gene_id "MSTRG.1616"; transcript_id "MSTRG.1616.1"; exon_number "8";
chr10	StringTie	exon	99215417	99215540	1000	+	.	gene_id "MSTRG.1616"; transcript_id "MSTRG.1616.1"; exon_number "9";
chr10	StringTie	exon	99215731	99215801	1000	+	.	gene_id "MSTRG.1616"; transcript_id "MSTRG.1616.1"; exon_number "10";
chr10	StringTie	exon	99216534	99217123	1000	+	.	gene_id "MSTRG.1616"; transcript_id "MSTRG.1616.1"; exon_number "11";
chr10	StringTie	transcript	99205947	99217124	1000	+	.	gene_id "MSTRG.1616"; transcript_id "MSTRG.1616.2";
chr10	StringTie	exon	99205947	99206110	1000	+	.	gene_id "MSTRG.1616"; transcript_id "MSTRG.1616.2"; exon_number "1";
chr10	StringTie	exon	99210114	99210293	1000	+	.	gene_id "MSTRG.1616"; transcript_id "MSTRG.1616.2"; exon_number "2";
chr10	StringTie	exon	99211428	99211675	1000	+	.	gene_id "MSTRG.1616"; transcript_id "MSTRG.1616.2"; exon_number "3";
chr10	StringTie	exon	99211847	99212041	1000	+	.	gene_id "MSTRG.1616"; transcript_id "MSTRG.1616.2"; exon_number "4";
chr10	StringTie	exon	99212172	99212260	1000	+	.	gene_id "MSTRG.1616"; transcript_id "MSTRG.1616.2"; exon_number "5";
chr10	StringTie	exon	99212652	99212680	1000	+	.	gene_id "MSTRG.1616"; transcript_id "MSTRG.1616.2"; exon_number "6";
chr10	StringTie	exon	99213287	99213420	1000	+	.	gene_id "MSTRG.1616"; transcript_id "MSTRG.1616.2"; exon_number "7";
chr10	StringTie	exon	99213556	99213603	1000	+	.	gene_id "MSTRG.1616"; transcript_id "MSTRG.1616.2"; exon_number "8";
chr10	StringTie	exon	99214471	99214556	1000	+	.	gene_id "MSTRG.1616"; transcript_id "MSTRG.1616.2"; exon_number "9";
chr10	StringTie	exon	99215417	99215540	1000	+	.	gene_id "MSTRG.1616"; transcript_id "MSTRG.1616.2"; exon_number "10";
chr10	StringTie	exon	99215731	99215801	1000	+	.	gene_id "MSTRG.1616"; transcript_id "MSTRG.1616.2"; exon_number "11";
chr10	StringTie	exon	99216534	99217124	1000	+	.	gene_id "MSTRG.1616"; transcript_id "MSTRG.1616.2"; exon_number "12";
chr10	StringTie	transcript	99205954	99223613	1000	+	.	gene_id "MSTRG.1616"; transcript_id "MSTRG.1616.3";
chr10	StringTie	exon	99205954	99206110	1000	+	.	gene_id "MSTRG.1616"; transcript_id "MSTRG.1616.3"; exon_number "1";
chr10	StringTie	exon	99211428	99211675	1000	+	.	gene_id "MSTRG.1616"; transcript_id "MSTRG.1616.3"; exon_number "2";
chr10	StringTie	exon	99211847	99212041	1000	+	.	gene_id "MSTRG.1616"; transcript_id "MSTRG.1616.3"; exon_number "3";
chr10	StringTie	exon	99212172	99212260	1000	+	.	gene_id "MSTRG.1616"; transcript_id "MSTRG.1616.3"; exon_number "4";
chr10	StringTie	exon	99212652	99212680	1000	+	.	gene_id "MSTRG.1616"; transcript_id "MSTRG.1616.3"; exon_number "5";
chr10	StringTie	exon	99215359	99215540	1000	+	.	gene_id "MSTRG.1616"; transcript_id "MSTRG.1616.3"; exon_number "6";
chr10	StringTie	exon	99215731	99215801	1000	+	.	gene_id "MSTRG.1616"; transcript_id "MSTRG.1616.3"; exon_number "7";
chr10	StringTie	exon	99216534	99217107	1000	+	.	gene_id "MSTRG.1616"; transcript_id "MSTRG.1616.3"; exon_number "8";
chr10	StringTie	exon	99222944	99223613	1000	+	.	gene_id "MSTRG.1616"; transcript_id "MSTRG.1616.3"; exon_number "9";
chr10	StringTie	transcript	99205959	99217123	1000	+	.	gene_id "MSTRG.1616"; transcript_id "MSTRG.1616.4";
chr10	StringTie	exon	99205959	99206110	1000	+	.	gene_id "MSTRG.1616"; transcript_id "MSTRG.1616.4"; exon_number "1";
chr10	StringTie	exon	99211428	99211675	1000	+	.	gene_id "MSTRG.1616"; transcript_id "MSTRG.1616.4"; exon_number "2";
chr10	StringTie	exon	99211847	99212041	1000	+	.	gene_id "MSTRG.1616"; transcript_id "MSTRG.1616.4"; exon_number "3";
chr10	StringTie	exon	99212172	99212260	1000	+	.	gene_id "MSTRG.1616"; transcript_id "MSTRG.1616.4"; exon_number "4";
chr10	StringTie	exon	99212652	99212680	1000	+	.	gene_id "MSTRG.1616"; transcript_id "MSTRG.1616.4"; exon_number "5";
chr10	StringTie	exon	99213287	99213420	1000	+	.	gene_id "MSTRG.1616"; transcript_id "MSTRG.1616.4"; exon_number "6";
chr10	StringTie	exon	99214471	99214556	1000	+	.	gene_id "MSTRG.1616"; transcript_id "MSTRG.1616.4"; exon_number "7";
chr10	StringTie	exon	99215417	99215540	1000	+	.	gene_id "MSTRG.1616"; transcript_id "MSTRG.1616.4"; exon_number "8";
chr10	StringTie	exon	99215731	99215801	1000	+	.	gene_id "MSTRG.1616"; transcript_id "MSTRG.1616.4"; exon_number "9";
chr10	StringTie	exon	99216534	99217123	1000	+	.	gene_id "MSTRG.1616"; transcript_id "MSTRG.1616.4"; exon_number "10";
chr10	StringTie	transcript	99205967	99216842	1000	+	.	gene_id "MSTRG.1616"; transcript_id "MSTRG.1616.5";
chr10	StringTie	exon	99205967	99206110	1000	+	.	gene_id "MSTRG.1616"; transcript_id "MSTRG.1616.5"; exon_number "1";
chr10	StringTie	exon	99211428	99211675	1000	+	.	gene_id "MSTRG.1616"; transcript_id "MSTRG.1616.5"; exon_number "2";
chr10	StringTie	exon	99211847	99212041	1000	+	.	gene_id "MSTRG.1616"; transcript_id "MSTRG.1616.5"; exon_number "3";
chr10	StringTie	exon	99212172	99212260	1000	+	.	gene_id "MSTRG.1616"; transcript_id "MSTRG.1616.5"; exon_number "4";
chr10	StringTie	exon	99212652	99212680	1000	+	.	gene_id "MSTRG.1616"; transcript_id "MSTRG.1616.5"; exon_number "5";
chr10	StringTie	exon	99213287	99213420	1000	+	.	gene_id "MSTRG.1616"; transcript_id "MSTRG.1616.5"; exon_number "6";
chr10	StringTie	exon	99214471	99214556	1000	+	.	gene_id "MSTRG.1616"; transcript_id "MSTRG.1616.5"; exon_number "7";
chr10	StringTie	exon	99215471	99215540	1000	+	.	gene_id "MSTRG.1616"; transcript_id "MSTRG.1616.5"; exon_number "8";
chr10	StringTie	exon	99215731	99215801	1000	+	.	gene_id "MSTRG.1616"; transcript_id "MSTRG.1616.5"; exon_number "9";
chr10	StringTie	exon	99216534	99216842	1000	+	.	gene_id "MSTRG.1616"; transcript_id "MSTRG.1616.5"; exon_number "10";
chr10	StringTie	transcript	99205967	99216842	1000	+	.	gene_id "MSTRG.1616"; transcript_id "MSTRG.1616.6";
chr10	StringTie	exon	99205967	99206110	1000	+	.	gene_id "MSTRG.1616"; transcript_id "MSTRG.1616.6"; exon_number "1";
chr10	StringTie	exon	99210114	99210293	1000	+	.	gene_id "MSTRG.1616"; transcript_id "MSTRG.1616.6"; exon_number "2";
chr10	StringTie	exon	99211428	99211675	1000	+	.	gene_id "MSTRG.1616"; transcript_id "MSTRG.1616.6"; exon_number "3";
chr10	StringTie	exon	99211847	99212041	1000	+	.	gene_id "MSTRG.1616"; transcript_id "MSTRG.1616.6"; exon_number "4";
chr10	StringTie	exon	99212172	99212260	1000	+	.	gene_id "MSTRG.1616"; transcript_id "MSTRG.1616.6"; exon_number "5";
chr10	StringTie	exon	99212652	99212680	1000	+	.	gene_id "MSTRG.1616"; transcript_id "MSTRG.1616.6"; exon_number "6";
chr10	StringTie	exon	99213287	99213420	1000	+	.	gene_id "MSTRG.1616"; transcript_id "MSTRG.1616.6"; exon_number "7";
chr10	StringTie	exon	99213556	99213603	1000	+	.	gene_id "MSTRG.1616"; transcript_id "MSTRG.1616.6"; exon_number "8";
chr10	StringTie	exon	99214471	99214556	1000	+	.	gene_id "MSTRG.1616"; transcript_id "MSTRG.1616.6"; exon_number "9";
chr10	StringTie	exon	99215471	99215540	1000	+	.	gene_id "MSTRG.1616"; transcript_id "MSTRG.1616.6"; exon_number "10";
chr10	StringTie	exon	99215731	99215801	1000	+	.	gene_id "MSTRG.1616"; transcript_id "MSTRG.1616.6"; exon_number "11";
chr10	StringTie	exon	99216534	99216842	1000	+	.	gene_id "MSTRG.1616"; transcript_id "MSTRG.1616.6"; exon_number "12";
chr10	StringTie	transcript	99205967	99216842	1000	+	.	gene_id "MSTRG.1616"; transcript_id "MSTRG.1616.7";
chr10	StringTie	exon	99205967	99206110	1000	+	.	gene_id "MSTRG.1616"; transcript_id "MSTRG.1616.7"; exon_number "1";
chr10	StringTie	exon	99211428	99211675	1000	+	.	gene_id "MSTRG.1616"; transcript_id "MSTRG.1616.7"; exon_number "2";
chr10	StringTie	exon	99211847	99212041	1000	+	.	gene_id "MSTRG.1616"; transcript_id "MSTRG.1616.7"; exon_number "3";
chr10	StringTie	exon	99212172	99212260	1000	+	.	gene_id "MSTRG.1616"; transcript_id "MSTRG.1616.7"; exon_number "4";
chr10	StringTie	exon	99212652	99212680	1000	+	.	gene_id "MSTRG.1616"; transcript_id "MSTRG.1616.7"; exon_number "5";
chr10	StringTie	exon	99213287	99213420	1000	+	.	gene_id "MSTRG.1616"; transcript_id "MSTRG.1616.7"; exon_number "6";
chr10	StringTie	exon	99213556	99213603	1000	+	.	gene_id "MSTRG.1616"; transcript_id "MSTRG.1616.7"; exon_number "7";
chr10	StringTie	exon	99214471	99214556	1000	+	.	gene_id "MSTRG.1616"; transcript_id "MSTRG.1616.7"; exon_number "8";
chr10	StringTie	exon	99215471	99215540	1000	+	.	gene_id "MSTRG.1616"; transcript_id "MSTRG.1616.7"; exon_number "9";
chr10	StringTie	exon	99215731	99215801	1000	+	.	gene_id "MSTRG.1616"; transcript_id "MSTRG.1616.7"; exon_number "10";
chr10	StringTie	exon	99216534	99216842	1000	+	.	gene_id "MSTRG.1616"; transcript_id "MSTRG.1616.7"; exon_number "11";
chr10	StringTie	transcript	99211493	99217118	1000	+	.	gene_id "MSTRG.1616"; transcript_id "MSTRG.1616.8";
chr10	StringTie	exon	99211493	99211675	1000	+	.	gene_id "MSTRG.1616"; transcript_id "MSTRG.1616.8"; exon_number "1";
chr10	StringTie	exon	99211847	99212041	1000	+	.	gene_id "MSTRG.1616"; transcript_id "MSTRG.1616.8"; exon_number "2";
chr10	StringTie	exon	99212172	99212260	1000	+	.	gene_id "MSTRG.1616"; transcript_id "MSTRG.1616.8"; exon_number "3";
chr10	StringTie	exon	99212564	99212680	1000	+	.	gene_id "MSTRG.1616"; transcript_id "MSTRG.1616.8"; exon_number "4";
chr10	StringTie	exon	99213287	99213420	1000	+	.	gene_id "MSTRG.1616"; transcript_id "MSTRG.1616.8"; exon_number "5";
chr10	StringTie	exon	99213556	99213603	1000	+	.	gene_id "MSTRG.1616"; transcript_id "MSTRG.1616.8"; exon_number "6";
chr10	StringTie	exon	99214471	99214556	1000	+	.	gene_id "MSTRG.1616"; transcript_id "MSTRG.1616.8"; exon_number "7";
chr10	StringTie	exon	99215417	99215540	1000	+	.	gene_id "MSTRG.1616"; transcript_id "MSTRG.1616.8"; exon_number "8";
chr10	StringTie	exon	99215731	99215801	1000	+	.	gene_id "MSTRG.1616"; transcript_id "MSTRG.1616.8"; exon_number "9";
chr10	StringTie	exon	99216534	99217118	1000	+	.	gene_id "MSTRG.1616"; transcript_id "MSTRG.1616.8"; exon_number "10";
chr10	StringTie	transcript	99211493	99216842	1000	+	.	gene_id "MSTRG.1616"; transcript_id "MSTRG.1616.9";
chr10	StringTie	exon	99211493	99211675	1000	+	.	gene_id "MSTRG.1616"; transcript_id "MSTRG.1616.9"; exon_number "1";
chr10	StringTie	exon	99211847	99212041	1000	+	.	gene_id "MSTRG.1616"; transcript_id "MSTRG.1616.9"; exon_number "2";
chr10	StringTie	exon	99212172	99212260	1000	+	.	gene_id "MSTRG.1616"; transcript_id "MSTRG.1616.9"; exon_number "3";
chr10	StringTie	exon	99213375	99213420	1000	+	.	gene_id "MSTRG.1616"; transcript_id "MSTRG.1616.9"; exon_number "4";
chr10	StringTie	exon	99213556	99213603	1000	+	.	gene_id "MSTRG.1616"; transcript_id "MSTRG.1616.9"; exon_number "5";
chr10	StringTie	exon	99214471	99214556	1000	+	.	gene_id "MSTRG.1616"; transcript_id "MSTRG.1616.9"; exon_number "6";
chr10	StringTie	exon	99215471	99215540	1000	+	.	gene_id "MSTRG.1616"; transcript_id "MSTRG.1616.9"; exon_number "7";
chr10	StringTie	exon	99215731	99215801	1000	+	.	gene_id "MSTRG.1616"; transcript_id "MSTRG.1616.9"; exon_number "8";
chr10	StringTie	exon	99216534	99216842	1000	+	.	gene_id "MSTRG.1616"; transcript_id "MSTRG.1616.9"; exon_number "9";
chr10	StringTie	transcript	99218081	99258477	1000	-	.	gene_id "MSTRG.1617"; transcript_id "MSTRG.1617.1";
chr10	StringTie	exon	99218081	99218476	1000	-	.	gene_id "MSTRG.1617"; transcript_id "MSTRG.1617.1"; exon_number "1";
chr10	StringTie	exon	99218557	99218657	1000	-	.	gene_id "MSTRG.1617"; transcript_id "MSTRG.1617.1"; exon_number "2";
chr10	StringTie	exon	99218980	99219039	1000	-	.	gene_id "MSTRG.1617"; transcript_id "MSTRG.1617.1"; exon_number "3";
chr10	StringTie	exon	99219119	99219283	1000	-	.	gene_id "MSTRG.1617"; transcript_id "MSTRG.1617.1"; exon_number "4";
chr10	StringTie	exon	99219416	99219498	1000	-	.	gene_id "MSTRG.1617"; transcript_id "MSTRG.1617.1"; exon_number "5";
chr10	StringTie	exon	99219803	99219989	1000	-	.	gene_id "MSTRG.1617"; transcript_id "MSTRG.1617.1"; exon_number "6";
chr10	StringTie	exon	99220452	99220508	1000	-	.	gene_id "MSTRG.1617"; transcript_id "MSTRG.1617.1"; exon_number "7";
chr10	StringTie	exon	99220664	99220764	1000	-	.	gene_id "MSTRG.1617"; transcript_id "MSTRG.1617.1"; exon_number "8";
chr10	StringTie	exon	99221253	99221379	1000	-	.	gene_id "MSTRG.1617"; transcript_id "MSTRG.1617.1"; exon_number "9";
chr10	StringTie	exon	99221585	99221653	1000	-	.	gene_id "MSTRG.1617"; transcript_id "MSTRG.1617.1"; exon_number "10";
chr10	StringTie	exon	99221774	99221876	1000	-	.	gene_id "MSTRG.1617"; transcript_id "MSTRG.1617.1"; exon_number "11";
chr10	StringTie	exon	99222340	99222439	1000	-	.	gene_id "MSTRG.1617"; transcript_id "MSTRG.1617.1"; exon_number "12";
chr10	StringTie	exon	99223615	99223770	1000	-	.	gene_id "MSTRG.1617"; transcript_id "MSTRG.1617.1"; exon_number "13";
chr10	StringTie	exon	99225562	99225711	1000	-	.	gene_id "MSTRG.1617"; transcript_id "MSTRG.1617.1"; exon_number "14";
chr10	StringTie	exon	99225816	99225916	1000	-	.	gene_id "MSTRG.1617"; transcript_id "MSTRG.1617.1"; exon_number "15";
chr10	StringTie	exon	99226261	99226342	1000	-	.	gene_id "MSTRG.1617"; transcript_id "MSTRG.1617.1"; exon_number "16";
chr10	StringTie	exon	99226533	99226658	1000	-	.	gene_id "MSTRG.1617"; transcript_id "MSTRG.1617.1"; exon_number "17";
chr10	StringTie	exon	99227262	99227340	1000	-	.	gene_id "MSTRG.1617"; transcript_id "MSTRG.1617.1"; exon_number "18";
chr10	StringTie	exon	99228009	99228163	1000	-	.	gene_id "MSTRG.1617"; transcript_id "MSTRG.1617.1"; exon_number "19";
chr10	StringTie	exon	99228723	99228861	1000	-	.	gene_id "MSTRG.1617"; transcript_id "MSTRG.1617.1"; exon_number "20";
chr10	StringTie	exon	99229403	99229480	1000	-	.	gene_id "MSTRG.1617"; transcript_id "MSTRG.1617.1"; exon_number "21";
chr10	StringTie	exon	99229886	99229960	1000	-	.	gene_id "MSTRG.1617"; transcript_id "MSTRG.1617.1"; exon_number "22";
chr10	StringTie	exon	99230532	99230618	1000	-	.	gene_id "MSTRG.1617"; transcript_id "MSTRG.1617.1"; exon_number "23";
chr10	StringTie	exon	99236440	99236501	1000	-	.	gene_id "MSTRG.1617"; transcript_id "MSTRG.1617.1"; exon_number "24";
chr10	StringTie	exon	99236592	99236720	1000	-	.	gene_id "MSTRG.1617"; transcript_id "MSTRG.1617.1"; exon_number "25";
chr10	StringTie	exon	99237104	99237173	1000	-	.	gene_id "MSTRG.1617"; transcript_id "MSTRG.1617.1"; exon_number "26";
chr10	StringTie	exon	99237612	99237686	1000	-	.	gene_id "MSTRG.1617"; transcript_id "MSTRG.1617.1"; exon_number "27";
chr10	StringTie	exon	99238061	99238146	1000	-	.	gene_id "MSTRG.1617"; transcript_id "MSTRG.1617.1"; exon_number "28";
chr10	StringTie	exon	99240699	99240799	1000	-	.	gene_id "MSTRG.1617"; transcript_id "MSTRG.1617.1"; exon_number "29";
chr10	StringTie	exon	99243860	99243908	1000	-	.	gene_id "MSTRG.1617"; transcript_id "MSTRG.1617.1"; exon_number "30";
chr10	StringTie	exon	99258030	99258477	1000	-	.	gene_id "MSTRG.1617"; transcript_id "MSTRG.1617.1"; exon_number "31";
chr10	StringTie	transcript	99218081	99258515	1000	-	.	gene_id "MSTRG.1617"; transcript_id "MSTRG.1617.2";
chr10	StringTie	exon	99218081	99218476	1000	-	.	gene_id "MSTRG.1617"; transcript_id "MSTRG.1617.2"; exon_number "1";
chr10	StringTie	exon	99218557	99218657	1000	-	.	gene_id "MSTRG.1617"; transcript_id "MSTRG.1617.2"; exon_number "2";
chr10	StringTie	exon	99218980	99219039	1000	-	.	gene_id "MSTRG.1617"; transcript_id "MSTRG.1617.2"; exon_number "3";
chr10	StringTie	exon	99219119	99219283	1000	-	.	gene_id "MSTRG.1617"; transcript_id "MSTRG.1617.2"; exon_number "4";
chr10	StringTie	exon	99219416	99219498	1000	-	.	gene_id "MSTRG.1617"; transcript_id "MSTRG.1617.2"; exon_number "5";
chr10	StringTie	exon	99219803	99219989	1000	-	.	gene_id "MSTRG.1617"; transcript_id "MSTRG.1617.2"; exon_number "6";
chr10	StringTie	exon	99220452	99220508	1000	-	.	gene_id "MSTRG.1617"; transcript_id "MSTRG.1617.2"; exon_number "7";
chr10	StringTie	exon	99220664	99220764	1000	-	.	gene_id "MSTRG.1617"; transcript_id "MSTRG.1617.2"; exon_number "8";
chr10	StringTie	exon	99221253	99221379	1000	-	.	gene_id "MSTRG.1617"; transcript_id "MSTRG.1617.2"; exon_number "9";
chr10	StringTie	exon	99221585	99221653	1000	-	.	gene_id "MSTRG.1617"; transcript_id "MSTRG.1617.2"; exon_number "10";
chr10	StringTie	exon	99221774	99221876	1000	-	.	gene_id "MSTRG.1617"; transcript_id "MSTRG.1617.2"; exon_number "11";
chr10	StringTie	exon	99222340	99222439	1000	-	.	gene_id "MSTRG.1617"; transcript_id "MSTRG.1617.2"; exon_number "12";
chr10	StringTie	exon	99223615	99223770	1000	-	.	gene_id "MSTRG.1617"; transcript_id "MSTRG.1617.2"; exon_number "13";
chr10	StringTie	exon	99225562	99225711	1000	-	.	gene_id "MSTRG.1617"; transcript_id "MSTRG.1617.2"; exon_number "14";
chr10	StringTie	exon	99225816	99225916	1000	-	.	gene_id "MSTRG.1617"; transcript_id "MSTRG.1617.2"; exon_number "15";
chr10	StringTie	exon	99226261	99226342	1000	-	.	gene_id "MSTRG.1617"; transcript_id "MSTRG.1617.2"; exon_number "16";
chr10	StringTie	exon	99226533	99226658	1000	-	.	gene_id "MSTRG.1617"; transcript_id "MSTRG.1617.2"; exon_number "17";
chr10	StringTie	exon	99227262	99227340	1000	-	.	gene_id "MSTRG.1617"; transcript_id "MSTRG.1617.2"; exon_number "18";
chr10	StringTie	exon	99228009	99228163	1000	-	.	gene_id "MSTRG.1617"; transcript_id "MSTRG.1617.2"; exon_number "19";
chr10	StringTie	exon	99228723	99228861	1000	-	.	gene_id "MSTRG.1617"; transcript_id "MSTRG.1617.2"; exon_number "20";
chr10	StringTie	exon	99229403	99229480	1000	-	.	gene_id "MSTRG.1617"; transcript_id "MSTRG.1617.2"; exon_number "21";
chr10	StringTie	exon	99229886	99229960	1000	-	.	gene_id "MSTRG.1617"; transcript_id "MSTRG.1617.2"; exon_number "22";
chr10	StringTie	exon	99230532	99230618	1000	-	.	gene_id "MSTRG.1617"; transcript_id "MSTRG.1617.2"; exon_number "23";
chr10	StringTie	exon	99236440	99236501	1000	-	.	gene_id "MSTRG.1617"; transcript_id "MSTRG.1617.2"; exon_number "24";
chr10	StringTie	exon	99236592	99236720	1000	-	.	gene_id "MSTRG.1617"; transcript_id "MSTRG.1617.2"; exon_number "25";
chr10	StringTie	exon	99237104	99237173	1000	-	.	gene_id "MSTRG.1617"; transcript_id "MSTRG.1617.2"; exon_number "26";
chr10	StringTie	exon	99237612	99237686	1000	-	.	gene_id "MSTRG.1617"; transcript_id "MSTRG.1617.2"; exon_number "27";
chr10	StringTie	exon	99238061	99238146	1000	-	.	gene_id "MSTRG.1617"; transcript_id "MSTRG.1617.2"; exon_number "28";
chr10	StringTie	exon	99240699	99240799	1000	-	.	gene_id "MSTRG.1617"; transcript_id "MSTRG.1617.2"; exon_number "29";
chr10	StringTie	exon	99243860	99243908	1000	-	.	gene_id "MSTRG.1617"; transcript_id "MSTRG.1617.2"; exon_number "30";
chr10	StringTie	exon	99258030	99258149	1000	-	.	gene_id "MSTRG.1617"; transcript_id "MSTRG.1617.2"; exon_number "31";
chr10	StringTie	exon	99258453	99258515	1000	-	.	gene_id "MSTRG.1617"; transcript_id "MSTRG.1617.2"; exon_number "32";
chr10	StringTie	transcript	99218083	99258141	1000	-	.	gene_id "MSTRG.1617"; transcript_id "MSTRG.1617.3";
chr10	StringTie	exon	99218083	99218476	1000	-	.	gene_id "MSTRG.1617"; transcript_id "MSTRG.1617.3"; exon_number "1";
chr10	StringTie	exon	99218557	99218657	1000	-	.	gene_id "MSTRG.1617"; transcript_id "MSTRG.1617.3"; exon_number "2";
chr10	StringTie	exon	99218980	99219039	1000	-	.	gene_id "MSTRG.1617"; transcript_id "MSTRG.1617.3"; exon_number "3";
chr10	StringTie	exon	99219119	99219283	1000	-	.	gene_id "MSTRG.1617"; transcript_id "MSTRG.1617.3"; exon_number "4";
chr10	StringTie	exon	99219416	99219498	1000	-	.	gene_id "MSTRG.1617"; transcript_id "MSTRG.1617.3"; exon_number "5";
chr10	StringTie	exon	99219803	99219989	1000	-	.	gene_id "MSTRG.1617"; transcript_id "MSTRG.1617.3"; exon_number "6";
chr10	StringTie	exon	99220452	99220508	1000	-	.	gene_id "MSTRG.1617"; transcript_id "MSTRG.1617.3"; exon_number "7";
chr10	StringTie	exon	99220664	99220764	1000	-	.	gene_id "MSTRG.1617"; transcript_id "MSTRG.1617.3"; exon_number "8";
chr10	StringTie	exon	99221253	99221379	1000	-	.	gene_id "MSTRG.1617"; transcript_id "MSTRG.1617.3"; exon_number "9";
chr10	StringTie	exon	99221585	99221653	1000	-	.	gene_id "MSTRG.1617"; transcript_id "MSTRG.1617.3"; exon_number "10";
chr10	StringTie	exon	99221774	99221876	1000	-	.	gene_id "MSTRG.1617"; transcript_id "MSTRG.1617.3"; exon_number "11";
chr10	StringTie	exon	99222340	99222439	1000	-	.	gene_id "MSTRG.1617"; transcript_id "MSTRG.1617.3"; exon_number "12";
chr10	StringTie	exon	99223615	99223770	1000	-	.	gene_id "MSTRG.1617"; transcript_id "MSTRG.1617.3"; exon_number "13";
chr10	StringTie	exon	99225562	99225711	1000	-	.	gene_id "MSTRG.1617"; transcript_id "MSTRG.1617.3"; exon_number "14";
chr10	StringTie	exon	99225816	99225916	1000	-	.	gene_id "MSTRG.1617"; transcript_id "MSTRG.1617.3"; exon_number "15";
chr10	StringTie	exon	99226261	99226342	1000	-	.	gene_id "MSTRG.1617"; transcript_id "MSTRG.1617.3"; exon_number "16";
chr10	StringTie	exon	99226533	99226658	1000	-	.	gene_id "MSTRG.1617"; transcript_id "MSTRG.1617.3"; exon_number "17";
chr10	StringTie	exon	99227262	99227340	1000	-	.	gene_id "MSTRG.1617"; transcript_id "MSTRG.1617.3"; exon_number "18";
chr10	StringTie	exon	99229403	99229480	1000	-	.	gene_id "MSTRG.1617"; transcript_id "MSTRG.1617.3"; exon_number "19";
chr10	StringTie	exon	99229886	99229960	1000	-	.	gene_id "MSTRG.1617"; transcript_id "MSTRG.1617.3"; exon_number "20";
chr10	StringTie	exon	99230532	99230618	1000	-	.	gene_id "MSTRG.1617"; transcript_id "MSTRG.1617.3"; exon_number "21";
chr10	StringTie	exon	99236440	99236501	1000	-	.	gene_id "MSTRG.1617"; transcript_id "MSTRG.1617.3"; exon_number "22";
chr10	StringTie	exon	99236592	99236720	1000	-	.	gene_id "MSTRG.1617"; transcript_id "MSTRG.1617.3"; exon_number "23";
chr10	StringTie	exon	99237104	99237173	1000	-	.	gene_id "MSTRG.1617"; transcript_id "MSTRG.1617.3"; exon_number "24";
chr10	StringTie	exon	99237612	99237686	1000	-	.	gene_id "MSTRG.1617"; transcript_id "MSTRG.1617.3"; exon_number "25";
chr10	StringTie	exon	99238061	99238146	1000	-	.	gene_id "MSTRG.1617"; transcript_id "MSTRG.1617.3"; exon_number "26";
chr10	StringTie	exon	99240699	99240799	1000	-	.	gene_id "MSTRG.1617"; transcript_id "MSTRG.1617.3"; exon_number "27";
chr10	StringTie	exon	99243860	99243908	1000	-	.	gene_id "MSTRG.1617"; transcript_id "MSTRG.1617.3"; exon_number "28";
chr10	StringTie	exon	99258030	99258141	1000	-	.	gene_id "MSTRG.1617"; transcript_id "MSTRG.1617.3"; exon_number "29";
chr10	StringTie	transcript	99218258	99258141	1000	-	.	gene_id "MSTRG.1617"; transcript_id "MSTRG.1617.4";
chr10	StringTie	exon	99218258	99218476	1000	-	.	gene_id "MSTRG.1617"; transcript_id "MSTRG.1617.4"; exon_number "1";
chr10	StringTie	exon	99218557	99218657	1000	-	.	gene_id "MSTRG.1617"; transcript_id "MSTRG.1617.4"; exon_number "2";
chr10	StringTie	exon	99218980	99219039	1000	-	.	gene_id "MSTRG.1617"; transcript_id "MSTRG.1617.4"; exon_number "3";
chr10	StringTie	exon	99219119	99219283	1000	-	.	gene_id "MSTRG.1617"; transcript_id "MSTRG.1617.4"; exon_number "4";
chr10	StringTie	exon	99219416	99219498	1000	-	.	gene_id "MSTRG.1617"; transcript_id "MSTRG.1617.4"; exon_number "5";
chr10	StringTie	exon	99219803	99219989	1000	-	.	gene_id "MSTRG.1617"; transcript_id "MSTRG.1617.4"; exon_number "6";
chr10	StringTie	exon	99220452	99220508	1000	-	.	gene_id "MSTRG.1617"; transcript_id "MSTRG.1617.4"; exon_number "7";
chr10	StringTie	exon	99220664	99220764	1000	-	.	gene_id "MSTRG.1617"; transcript_id "MSTRG.1617.4"; exon_number "8";
chr10	StringTie	exon	99221253	99221379	1000	-	.	gene_id "MSTRG.1617"; transcript_id "MSTRG.1617.4"; exon_number "9";
chr10	StringTie	exon	99221585	99221653	1000	-	.	gene_id "MSTRG.1617"; transcript_id "MSTRG.1617.4"; exon_number "10";
chr10	StringTie	exon	99221774	99221876	1000	-	.	gene_id "MSTRG.1617"; transcript_id "MSTRG.1617.4"; exon_number "11";
chr10	StringTie	exon	99222340	99222439	1000	-	.	gene_id "MSTRG.1617"; transcript_id "MSTRG.1617.4"; exon_number "12";
chr10	StringTie	exon	99223615	99223770	1000	-	.	gene_id "MSTRG.1617"; transcript_id "MSTRG.1617.4"; exon_number "13";
chr10	StringTie	exon	99225562	99225711	1000	-	.	gene_id "MSTRG.1617"; transcript_id "MSTRG.1617.4"; exon_number "14";
chr10	StringTie	exon	99225816	99225916	1000	-	.	gene_id "MSTRG.1617"; transcript_id "MSTRG.1617.4"; exon_number "15";
chr10	StringTie	exon	99226261	99226342	1000	-	.	gene_id "MSTRG.1617"; transcript_id "MSTRG.1617.4"; exon_number "16";
chr10	StringTie	exon	99226533	99226658	1000	-	.	gene_id "MSTRG.1617"; transcript_id "MSTRG.1617.4"; exon_number "17";
chr10	StringTie	exon	99227262	99227340	1000	-	.	gene_id "MSTRG.1617"; transcript_id "MSTRG.1617.4"; exon_number "18";
chr10	StringTie	exon	99228009	99228163	1000	-	.	gene_id "MSTRG.1617"; transcript_id "MSTRG.1617.4"; exon_number "19";
chr10	StringTie	exon	99228723	99228861	1000	-	.	gene_id "MSTRG.1617"; transcript_id "MSTRG.1617.4"; exon_number "20";
chr10	StringTie	exon	99229403	99229480	1000	-	.	gene_id "MSTRG.1617"; transcript_id "MSTRG.1617.4"; exon_number "21";
chr10	StringTie	exon	99229886	99229960	1000	-	.	gene_id "MSTRG.1617"; transcript_id "MSTRG.1617.4"; exon_number "22";
chr10	StringTie	exon	99230532	99230618	1000	-	.	gene_id "MSTRG.1617"; transcript_id "MSTRG.1617.4"; exon_number "23";
chr10	StringTie	exon	99236440	99236501	1000	-	.	gene_id "MSTRG.1617"; transcript_id "MSTRG.1617.4"; exon_number "24";
chr10	StringTie	exon	99236592	99236720	1000	-	.	gene_id "MSTRG.1617"; transcript_id "MSTRG.1617.4"; exon_number "25";
chr10	StringTie	exon	99237104	99237173	1000	-	.	gene_id "MSTRG.1617"; transcript_id "MSTRG.1617.4"; exon_number "26";
chr10	StringTie	exon	99237612	99237686	1000	-	.	gene_id "MSTRG.1617"; transcript_id "MSTRG.1617.4"; exon_number "27";
chr10	StringTie	exon	99238061	99238146	1000	-	.	gene_id "MSTRG.1617"; transcript_id "MSTRG.1617.4"; exon_number "28";
chr10	StringTie	exon	99239998	99240114	1000	-	.	gene_id "MSTRG.1617"; transcript_id "MSTRG.1617.4"; exon_number "29";
chr10	StringTie	exon	99240699	99240799	1000	-	.	gene_id "MSTRG.1617"; transcript_id "MSTRG.1617.4"; exon_number "30";
chr10	StringTie	exon	99243860	99243908	1000	-	.	gene_id "MSTRG.1617"; transcript_id "MSTRG.1617.4"; exon_number "31";
chr10	StringTie	exon	99258030	99258141	1000	-	.	gene_id "MSTRG.1617"; transcript_id "MSTRG.1617.4"; exon_number "32";
chr10	StringTie	transcript	99258625	99330966	1000	+	.	gene_id "MSTRG.1618"; transcript_id "MSTRG.1618.1";
chr10	StringTie	exon	99258625	99259030	1000	+	.	gene_id "MSTRG.1618"; transcript_id "MSTRG.1618.1"; exon_number "1";
chr10	StringTie	exon	99327671	99327898	1000	+	.	gene_id "MSTRG.1618"; transcript_id "MSTRG.1618.1"; exon_number "2";
chr10	StringTie	exon	99329895	99330966	1000	+	.	gene_id "MSTRG.1618"; transcript_id "MSTRG.1618.1"; exon_number "3";
chr10	StringTie	transcript	99374310	99393237	1000	-	.	gene_id "MSTRG.1619"; transcript_id "MSTRG.1619.1";
chr10	StringTie	exon	99374310	99376168	1000	-	.	gene_id "MSTRG.1619"; transcript_id "MSTRG.1619.1"; exon_number "1";
chr10	StringTie	exon	99376435	99376544	1000	-	.	gene_id "MSTRG.1619"; transcript_id "MSTRG.1619.1"; exon_number "2";
chr10	StringTie	exon	99376965	99377079	1000	-	.	gene_id "MSTRG.1619"; transcript_id "MSTRG.1619.1"; exon_number "3";
chr10	StringTie	exon	99379344	99379440	1000	-	.	gene_id "MSTRG.1619"; transcript_id "MSTRG.1619.1"; exon_number "4";
chr10	StringTie	exon	99393104	99393237	1000	-	.	gene_id "MSTRG.1619"; transcript_id "MSTRG.1619.1"; exon_number "5";
chr10	StringTie	transcript	99374312	99393344	1000	-	.	gene_id "MSTRG.1619"; transcript_id "MSTRG.1619.2";
chr10	StringTie	exon	99374312	99376168	1000	-	.	gene_id "MSTRG.1619"; transcript_id "MSTRG.1619.2"; exon_number "1";
chr10	StringTie	exon	99376435	99376544	1000	-	.	gene_id "MSTRG.1619"; transcript_id "MSTRG.1619.2"; exon_number "2";
chr10	StringTie	exon	99376965	99377079	1000	-	.	gene_id "MSTRG.1619"; transcript_id "MSTRG.1619.2"; exon_number "3";
chr10	StringTie	exon	99393104	99393344	1000	-	.	gene_id "MSTRG.1619"; transcript_id "MSTRG.1619.2"; exon_number "4";
chr10	StringTie	transcript	99400443	99436191	1000	+	.	gene_id "MSTRG.1620"; transcript_id "MSTRG.1620.1";
chr10	StringTie	exon	99400443	99400934	1000	+	.	gene_id "MSTRG.1620"; transcript_id "MSTRG.1620.1"; exon_number "1";
chr10	StringTie	exon	99410698	99410898	1000	+	.	gene_id "MSTRG.1620"; transcript_id "MSTRG.1620.1"; exon_number "2";
chr10	StringTie	exon	99416042	99416173	1000	+	.	gene_id "MSTRG.1620"; transcript_id "MSTRG.1620.1"; exon_number "3";
chr10	StringTie	exon	99416578	99416731	1000	+	.	gene_id "MSTRG.1620"; transcript_id "MSTRG.1620.1"; exon_number "4";
chr10	StringTie	exon	99422664	99422725	1000	+	.	gene_id "MSTRG.1620"; transcript_id "MSTRG.1620.1"; exon_number "5";
chr10	StringTie	exon	99424642	99424741	1000	+	.	gene_id "MSTRG.1620"; transcript_id "MSTRG.1620.1"; exon_number "6";
chr10	StringTie	exon	99426195	99426328	1000	+	.	gene_id "MSTRG.1620"; transcript_id "MSTRG.1620.1"; exon_number "7";
chr10	StringTie	exon	99426818	99426877	1000	+	.	gene_id "MSTRG.1620"; transcript_id "MSTRG.1620.1"; exon_number "8";
chr10	StringTie	exon	99433338	99436191	1000	+	.	gene_id "MSTRG.1620"; transcript_id "MSTRG.1620.1"; exon_number "9";
chr10	StringTie	transcript	99437181	99447080	1000	-	.	gene_id "MSTRG.1621"; transcript_id "MSTRG.1621.1";
chr10	StringTie	exon	99437181	99437782	1000	-	.	gene_id "MSTRG.1621"; transcript_id "MSTRG.1621.1"; exon_number "1";
chr10	StringTie	exon	99439376	99439672	1000	-	.	gene_id "MSTRG.1621"; transcript_id "MSTRG.1621.1"; exon_number "2";
chr10	StringTie	exon	99446523	99447080	1000	-	.	gene_id "MSTRG.1621"; transcript_id "MSTRG.1621.1"; exon_number "3";
chr10	StringTie	transcript	99473481	99477907	1000	+	.	gene_id "MSTRG.1622"; transcript_id "MSTRG.1622.1";
chr10	StringTie	exon	99473481	99475742	1000	+	.	gene_id "MSTRG.1622"; transcript_id "MSTRG.1622.1"; exon_number "1";
chr10	StringTie	exon	99476951	99477907	1000	+	.	gene_id "MSTRG.1622"; transcript_id "MSTRG.1622.1"; exon_number "2";
chr10	StringTie	transcript	99496897	99520652	1000	+	.	gene_id "MSTRG.1623"; transcript_id "MSTRG.1623.1";
chr10	StringTie	exon	99496897	99497078	1000	+	.	gene_id "MSTRG.1623"; transcript_id "MSTRG.1623.1"; exon_number "1";
chr10	StringTie	exon	99498234	99498431	1000	+	.	gene_id "MSTRG.1623"; transcript_id "MSTRG.1623.1"; exon_number "2";
chr10	StringTie	exon	99502851	99502921	1000	+	.	gene_id "MSTRG.1623"; transcript_id "MSTRG.1623.1"; exon_number "3";
chr10	StringTie	exon	99504486	99504672	1000	+	.	gene_id "MSTRG.1623"; transcript_id "MSTRG.1623.1"; exon_number "4";
chr10	StringTie	exon	99508026	99508121	1000	+	.	gene_id "MSTRG.1623"; transcript_id "MSTRG.1623.1"; exon_number "5";
chr10	StringTie	exon	99509231	99509343	1000	+	.	gene_id "MSTRG.1623"; transcript_id "MSTRG.1623.1"; exon_number "6";
chr10	StringTie	exon	99510088	99510227	1000	+	.	gene_id "MSTRG.1623"; transcript_id "MSTRG.1623.1"; exon_number "7";
chr10	StringTie	exon	99511148	99511219	1000	+	.	gene_id "MSTRG.1623"; transcript_id "MSTRG.1623.1"; exon_number "8";
chr10	StringTie	exon	99512795	99512939	1000	+	.	gene_id "MSTRG.1623"; transcript_id "MSTRG.1623.1"; exon_number "9";
chr10	StringTie	exon	99517022	99517068	1000	+	.	gene_id "MSTRG.1623"; transcript_id "MSTRG.1623.1"; exon_number "10";
chr10	StringTie	exon	99517399	99517480	1000	+	.	gene_id "MSTRG.1623"; transcript_id "MSTRG.1623.1"; exon_number "11";
chr10	StringTie	exon	99518993	99520652	1000	+	.	gene_id "MSTRG.1623"; transcript_id "MSTRG.1623.1"; exon_number "12";
chr10	StringTie	transcript	99496897	99520652	1000	+	.	gene_id "MSTRG.1623"; transcript_id "MSTRG.1623.2";
chr10	StringTie	exon	99496897	99497082	1000	+	.	gene_id "MSTRG.1623"; transcript_id "MSTRG.1623.2"; exon_number "1";
chr10	StringTie	exon	99498234	99498431	1000	+	.	gene_id "MSTRG.1623"; transcript_id "MSTRG.1623.2"; exon_number "2";
chr10	StringTie	exon	99502851	99502921	1000	+	.	gene_id "MSTRG.1623"; transcript_id "MSTRG.1623.2"; exon_number "3";
chr10	StringTie	exon	99504486	99504672	1000	+	.	gene_id "MSTRG.1623"; transcript_id "MSTRG.1623.2"; exon_number "4";
chr10	StringTie	exon	99508026	99508121	1000	+	.	gene_id "MSTRG.1623"; transcript_id "MSTRG.1623.2"; exon_number "5";
chr10	StringTie	exon	99509231	99509343	1000	+	.	gene_id "MSTRG.1623"; transcript_id "MSTRG.1623.2"; exon_number "6";
chr10	StringTie	exon	99510088	99510227	1000	+	.	gene_id "MSTRG.1623"; transcript_id "MSTRG.1623.2"; exon_number "7";
chr10	StringTie	exon	99511148	99511219	1000	+	.	gene_id "MSTRG.1623"; transcript_id "MSTRG.1623.2"; exon_number "8";
chr10	StringTie	exon	99512795	99512939	1000	+	.	gene_id "MSTRG.1623"; transcript_id "MSTRG.1623.2"; exon_number "9";
chr10	StringTie	exon	99517022	99517068	1000	+	.	gene_id "MSTRG.1623"; transcript_id "MSTRG.1623.2"; exon_number "10";
chr10	StringTie	exon	99517399	99517480	1000	+	.	gene_id "MSTRG.1623"; transcript_id "MSTRG.1623.2"; exon_number "11";
chr10	StringTie	exon	99518993	99520652	1000	+	.	gene_id "MSTRG.1623"; transcript_id "MSTRG.1623.2"; exon_number "12";
chr10	StringTie	transcript	99496897	99520652	1000	+	.	gene_id "MSTRG.1623"; transcript_id "MSTRG.1623.3";
chr10	StringTie	exon	99496897	99497078	1000	+	.	gene_id "MSTRG.1623"; transcript_id "MSTRG.1623.3"; exon_number "1";
chr10	StringTie	exon	99498234	99498431	1000	+	.	gene_id "MSTRG.1623"; transcript_id "MSTRG.1623.3"; exon_number "2";
chr10	StringTie	exon	99502851	99502921	1000	+	.	gene_id "MSTRG.1623"; transcript_id "MSTRG.1623.3"; exon_number "3";
chr10	StringTie	exon	99504486	99504672	1000	+	.	gene_id "MSTRG.1623"; transcript_id "MSTRG.1623.3"; exon_number "4";
chr10	StringTie	exon	99508026	99508121	1000	+	.	gene_id "MSTRG.1623"; transcript_id "MSTRG.1623.3"; exon_number "5";
chr10	StringTie	exon	99509231	99509343	1000	+	.	gene_id "MSTRG.1623"; transcript_id "MSTRG.1623.3"; exon_number "6";
chr10	StringTie	exon	99510088	99510227	1000	+	.	gene_id "MSTRG.1623"; transcript_id "MSTRG.1623.3"; exon_number "7";
chr10	StringTie	exon	99511133	99511219	1000	+	.	gene_id "MSTRG.1623"; transcript_id "MSTRG.1623.3"; exon_number "8";
chr10	StringTie	exon	99512795	99512939	1000	+	.	gene_id "MSTRG.1623"; transcript_id "MSTRG.1623.3"; exon_number "9";
chr10	StringTie	exon	99517022	99517068	1000	+	.	gene_id "MSTRG.1623"; transcript_id "MSTRG.1623.3"; exon_number "10";
chr10	StringTie	exon	99517399	99517480	1000	+	.	gene_id "MSTRG.1623"; transcript_id "MSTRG.1623.3"; exon_number "11";
chr10	StringTie	exon	99518993	99520652	1000	+	.	gene_id "MSTRG.1623"; transcript_id "MSTRG.1623.3"; exon_number "12";
chr10	StringTie	transcript	99894428	100004651	1000	+	.	gene_id "MSTRG.1624"; transcript_id "MSTRG.1624.1";
chr10	StringTie	exon	99894428	99894463	1000	+	.	gene_id "MSTRG.1624"; transcript_id "MSTRG.1624.1"; exon_number "1";
chr10	StringTie	exon	99922640	99922732	1000	+	.	gene_id "MSTRG.1624"; transcript_id "MSTRG.1624.1"; exon_number "2";
chr10	StringTie	exon	99923050	99923154	1000	+	.	gene_id "MSTRG.1624"; transcript_id "MSTRG.1624.1"; exon_number "3";
chr10	StringTie	exon	99967858	99969656	1000	+	.	gene_id "MSTRG.1624"; transcript_id "MSTRG.1624.1"; exon_number "4";
chr10	StringTie	exon	99991269	99991444	1000	+	.	gene_id "MSTRG.1624"; transcript_id "MSTRG.1624.1"; exon_number "5";
chr10	StringTie	exon	99994203	99994273	1000	+	.	gene_id "MSTRG.1624"; transcript_id "MSTRG.1624.1"; exon_number "6";
chr10	StringTie	exon	99995182	99995277	1000	+	.	gene_id "MSTRG.1624"; transcript_id "MSTRG.1624.1"; exon_number "7";
chr10	StringTie	exon	99995781	99995921	1000	+	.	gene_id "MSTRG.1624"; transcript_id "MSTRG.1624.1"; exon_number "8";
chr10	StringTie	exon	100003848	100004651	1000	+	.	gene_id "MSTRG.1624"; transcript_id "MSTRG.1624.1"; exon_number "9";
chr10	StringTie	transcript	99915832	100004651	1000	+	.	gene_id "MSTRG.1624"; transcript_id "MSTRG.1624.2";
chr10	StringTie	exon	99915832	99915904	1000	+	.	gene_id "MSTRG.1624"; transcript_id "MSTRG.1624.2"; exon_number "1";
chr10	StringTie	exon	99922640	99922732	1000	+	.	gene_id "MSTRG.1624"; transcript_id "MSTRG.1624.2"; exon_number "2";
chr10	StringTie	exon	99923050	99923154	1000	+	.	gene_id "MSTRG.1624"; transcript_id "MSTRG.1624.2"; exon_number "3";
chr10	StringTie	exon	99946224	99946320	1000	+	.	gene_id "MSTRG.1624"; transcript_id "MSTRG.1624.2"; exon_number "4";
chr10	StringTie	exon	99967858	99969656	1000	+	.	gene_id "MSTRG.1624"; transcript_id "MSTRG.1624.2"; exon_number "5";
chr10	StringTie	exon	99991269	99991444	1000	+	.	gene_id "MSTRG.1624"; transcript_id "MSTRG.1624.2"; exon_number "6";
chr10	StringTie	exon	99994203	99994273	1000	+	.	gene_id "MSTRG.1624"; transcript_id "MSTRG.1624.2"; exon_number "7";
chr10	StringTie	exon	99995182	99995277	1000	+	.	gene_id "MSTRG.1624"; transcript_id "MSTRG.1624.2"; exon_number "8";
chr10	StringTie	exon	99995781	99995921	1000	+	.	gene_id "MSTRG.1624"; transcript_id "MSTRG.1624.2"; exon_number "9";
chr10	StringTie	exon	100003848	100004651	1000	+	.	gene_id "MSTRG.1624"; transcript_id "MSTRG.1624.2"; exon_number "10";
chr10	StringTie	transcript	100154953	100206683	1000	-	.	gene_id "MSTRG.1625"; transcript_id "MSTRG.1625.1";
chr10	StringTie	exon	100154953	100155050	1000	-	.	gene_id "MSTRG.1625"; transcript_id "MSTRG.1625.1"; exon_number "1";
chr10	StringTie	exon	100155148	100155209	1000	-	.	gene_id "MSTRG.1625"; transcript_id "MSTRG.1625.1"; exon_number "2";
chr10	StringTie	exon	100157102	100157255	1000	-	.	gene_id "MSTRG.1625"; transcript_id "MSTRG.1625.1"; exon_number "3";
chr10	StringTie	exon	100159859	100160014	1000	-	.	gene_id "MSTRG.1625"; transcript_id "MSTRG.1625.1"; exon_number "4";
chr10	StringTie	exon	100167339	100167412	1000	-	.	gene_id "MSTRG.1625"; transcript_id "MSTRG.1625.1"; exon_number "5";
chr10	StringTie	exon	100167661	100167754	1000	-	.	gene_id "MSTRG.1625"; transcript_id "MSTRG.1625.1"; exon_number "6";
chr10	StringTie	exon	100170696	100170715	1000	-	.	gene_id "MSTRG.1625"; transcript_id "MSTRG.1625.1"; exon_number "7";
chr10	StringTie	exon	100174766	100175513	1000	-	.	gene_id "MSTRG.1625"; transcript_id "MSTRG.1625.1"; exon_number "8";
chr10	StringTie	exon	100176817	100177483	1000	-	.	gene_id "MSTRG.1625"; transcript_id "MSTRG.1625.1"; exon_number "9";
chr10	StringTie	exon	100177932	100178014	1000	-	.	gene_id "MSTRG.1625"; transcript_id "MSTRG.1625.1"; exon_number "10";
chr10	StringTie	exon	100179802	100179915	1000	-	.	gene_id "MSTRG.1625"; transcript_id "MSTRG.1625.1"; exon_number "11";
chr10	StringTie	exon	100182126	100182270	1000	-	.	gene_id "MSTRG.1625"; transcript_id "MSTRG.1625.1"; exon_number "12";
chr10	StringTie	exon	100183360	100183425	1000	-	.	gene_id "MSTRG.1625"; transcript_id "MSTRG.1625.1"; exon_number "13";
chr10	StringTie	exon	100183510	100183644	1000	-	.	gene_id "MSTRG.1625"; transcript_id "MSTRG.1625.1"; exon_number "14";
chr10	StringTie	exon	100184070	100184131	1000	-	.	gene_id "MSTRG.1625"; transcript_id "MSTRG.1625.1"; exon_number "15";
chr10	StringTie	exon	100185298	100185477	1000	-	.	gene_id "MSTRG.1625"; transcript_id "MSTRG.1625.1"; exon_number "16";
chr10	StringTie	exon	100185575	100185742	1000	-	.	gene_id "MSTRG.1625"; transcript_id "MSTRG.1625.1"; exon_number "17";
chr10	StringTie	exon	100186972	100187021	1000	-	.	gene_id "MSTRG.1625"; transcript_id "MSTRG.1625.1"; exon_number "18";
chr10	StringTie	exon	100189330	100189399	1000	-	.	gene_id "MSTRG.1625"; transcript_id "MSTRG.1625.1"; exon_number "19";
chr10	StringTie	exon	100189548	100189646	1000	-	.	gene_id "MSTRG.1625"; transcript_id "MSTRG.1625.1"; exon_number "20";
chr10	StringTie	exon	100190328	100190427	1000	-	.	gene_id "MSTRG.1625"; transcript_id "MSTRG.1625.1"; exon_number "21";
chr10	StringTie	exon	100190888	100191048	1000	-	.	gene_id "MSTRG.1625"; transcript_id "MSTRG.1625.1"; exon_number "22";
chr10	StringTie	exon	100193740	100193848	1000	-	.	gene_id "MSTRG.1625"; transcript_id "MSTRG.1625.1"; exon_number "23";
chr10	StringTie	exon	100195029	100195171	1000	-	.	gene_id "MSTRG.1625"; transcript_id "MSTRG.1625.1"; exon_number "24";
chr10	StringTie	exon	100195392	100195529	1000	-	.	gene_id "MSTRG.1625"; transcript_id "MSTRG.1625.1"; exon_number "25";
chr10	StringTie	exon	100202881	100202997	1000	-	.	gene_id "MSTRG.1625"; transcript_id "MSTRG.1625.1"; exon_number "26";
chr10	StringTie	exon	100205057	100205170	1000	-	.	gene_id "MSTRG.1625"; transcript_id "MSTRG.1625.1"; exon_number "27";
chr10	StringTie	exon	100206564	100206683	1000	-	.	gene_id "MSTRG.1625"; transcript_id "MSTRG.1625.1"; exon_number "28";
chr10	StringTie	transcript	100175955	100206667	1000	-	.	gene_id "MSTRG.1625"; transcript_id "MSTRG.1625.2";
chr10	StringTie	exon	100175955	100177483	1000	-	.	gene_id "MSTRG.1625"; transcript_id "MSTRG.1625.2"; exon_number "1";
chr10	StringTie	exon	100177932	100178014	1000	-	.	gene_id "MSTRG.1625"; transcript_id "MSTRG.1625.2"; exon_number "2";
chr10	StringTie	exon	100179802	100179915	1000	-	.	gene_id "MSTRG.1625"; transcript_id "MSTRG.1625.2"; exon_number "3";
chr10	StringTie	exon	100182126	100182270	1000	-	.	gene_id "MSTRG.1625"; transcript_id "MSTRG.1625.2"; exon_number "4";
chr10	StringTie	exon	100183360	100183425	1000	-	.	gene_id "MSTRG.1625"; transcript_id "MSTRG.1625.2"; exon_number "5";
chr10	StringTie	exon	100183510	100183644	1000	-	.	gene_id "MSTRG.1625"; transcript_id "MSTRG.1625.2"; exon_number "6";
chr10	StringTie	exon	100184070	100184131	1000	-	.	gene_id "MSTRG.1625"; transcript_id "MSTRG.1625.2"; exon_number "7";
chr10	StringTie	exon	100185298	100185477	1000	-	.	gene_id "MSTRG.1625"; transcript_id "MSTRG.1625.2"; exon_number "8";
chr10	StringTie	exon	100185575	100185742	1000	-	.	gene_id "MSTRG.1625"; transcript_id "MSTRG.1625.2"; exon_number "9";
chr10	StringTie	exon	100186972	100187021	1000	-	.	gene_id "MSTRG.1625"; transcript_id "MSTRG.1625.2"; exon_number "10";
chr10	StringTie	exon	100189330	100189399	1000	-	.	gene_id "MSTRG.1625"; transcript_id "MSTRG.1625.2"; exon_number "11";
chr10	StringTie	exon	100190328	100190427	1000	-	.	gene_id "MSTRG.1625"; transcript_id "MSTRG.1625.2"; exon_number "12";
chr10	StringTie	exon	100190888	100191048	1000	-	.	gene_id "MSTRG.1625"; transcript_id "MSTRG.1625.2"; exon_number "13";
chr10	StringTie	exon	100193740	100193848	1000	-	.	gene_id "MSTRG.1625"; transcript_id "MSTRG.1625.2"; exon_number "14";
chr10	StringTie	exon	100195029	100195171	1000	-	.	gene_id "MSTRG.1625"; transcript_id "MSTRG.1625.2"; exon_number "15";
chr10	StringTie	exon	100195392	100195529	1000	-	.	gene_id "MSTRG.1625"; transcript_id "MSTRG.1625.2"; exon_number "16";
chr10	StringTie	exon	100202881	100202997	1000	-	.	gene_id "MSTRG.1625"; transcript_id "MSTRG.1625.2"; exon_number "17";
chr10	StringTie	exon	100205057	100205170	1000	-	.	gene_id "MSTRG.1625"; transcript_id "MSTRG.1625.2"; exon_number "18";
chr10	StringTie	exon	100206564	100206667	1000	-	.	gene_id "MSTRG.1625"; transcript_id "MSTRG.1625.2"; exon_number "19";
chr10	StringTie	transcript	100175955	100206667	1000	-	.	gene_id "MSTRG.1625"; transcript_id "MSTRG.1625.3";
chr10	StringTie	exon	100175955	100177483	1000	-	.	gene_id "MSTRG.1625"; transcript_id "MSTRG.1625.3"; exon_number "1";
chr10	StringTie	exon	100177932	100178014	1000	-	.	gene_id "MSTRG.1625"; transcript_id "MSTRG.1625.3"; exon_number "2";
chr10	StringTie	exon	100179802	100179915	1000	-	.	gene_id "MSTRG.1625"; transcript_id "MSTRG.1625.3"; exon_number "3";
chr10	StringTie	exon	100182126	100182270	1000	-	.	gene_id "MSTRG.1625"; transcript_id "MSTRG.1625.3"; exon_number "4";
chr10	StringTie	exon	100183360	100183425	1000	-	.	gene_id "MSTRG.1625"; transcript_id "MSTRG.1625.3"; exon_number "5";
chr10	StringTie	exon	100183510	100183644	1000	-	.	gene_id "MSTRG.1625"; transcript_id "MSTRG.1625.3"; exon_number "6";
chr10	StringTie	exon	100184070	100184131	1000	-	.	gene_id "MSTRG.1625"; transcript_id "MSTRG.1625.3"; exon_number "7";
chr10	StringTie	exon	100185298	100185477	1000	-	.	gene_id "MSTRG.1625"; transcript_id "MSTRG.1625.3"; exon_number "8";
chr10	StringTie	exon	100185575	100185742	1000	-	.	gene_id "MSTRG.1625"; transcript_id "MSTRG.1625.3"; exon_number "9";
chr10	StringTie	exon	100186972	100187021	1000	-	.	gene_id "MSTRG.1625"; transcript_id "MSTRG.1625.3"; exon_number "10";
chr10	StringTie	exon	100189330	100189399	1000	-	.	gene_id "MSTRG.1625"; transcript_id "MSTRG.1625.3"; exon_number "11";
chr10	StringTie	exon	100189548	100189646	1000	-	.	gene_id "MSTRG.1625"; transcript_id "MSTRG.1625.3"; exon_number "12";
chr10	StringTie	exon	100190328	100190427	1000	-	.	gene_id "MSTRG.1625"; transcript_id "MSTRG.1625.3"; exon_number "13";
chr10	StringTie	exon	100190888	100191048	1000	-	.	gene_id "MSTRG.1625"; transcript_id "MSTRG.1625.3"; exon_number "14";
chr10	StringTie	exon	100193740	100193848	1000	-	.	gene_id "MSTRG.1625"; transcript_id "MSTRG.1625.3"; exon_number "15";
chr10	StringTie	exon	100195029	100195171	1000	-	.	gene_id "MSTRG.1625"; transcript_id "MSTRG.1625.3"; exon_number "16";
chr10	StringTie	exon	100195392	100195529	1000	-	.	gene_id "MSTRG.1625"; transcript_id "MSTRG.1625.3"; exon_number "17";
chr10	StringTie	exon	100202881	100202997	1000	-	.	gene_id "MSTRG.1625"; transcript_id "MSTRG.1625.3"; exon_number "18";
chr10	StringTie	exon	100205057	100205161	1000	-	.	gene_id "MSTRG.1625"; transcript_id "MSTRG.1625.3"; exon_number "19";
chr10	StringTie	exon	100206564	100206667	1000	-	.	gene_id "MSTRG.1625"; transcript_id "MSTRG.1625.3"; exon_number "20";
chr10	StringTie	transcript	100176772	100206644	1000	-	.	gene_id "MSTRG.1625"; transcript_id "MSTRG.1625.4";
chr10	StringTie	exon	100176772	100177483	1000	-	.	gene_id "MSTRG.1625"; transcript_id "MSTRG.1625.4"; exon_number "1";
chr10	StringTie	exon	100177932	100178014	1000	-	.	gene_id "MSTRG.1625"; transcript_id "MSTRG.1625.4"; exon_number "2";
chr10	StringTie	exon	100179802	100179915	1000	-	.	gene_id "MSTRG.1625"; transcript_id "MSTRG.1625.4"; exon_number "3";
chr10	StringTie	exon	100182126	100182270	1000	-	.	gene_id "MSTRG.1625"; transcript_id "MSTRG.1625.4"; exon_number "4";
chr10	StringTie	exon	100183360	100183425	1000	-	.	gene_id "MSTRG.1625"; transcript_id "MSTRG.1625.4"; exon_number "5";
chr10	StringTie	exon	100183510	100183644	1000	-	.	gene_id "MSTRG.1625"; transcript_id "MSTRG.1625.4"; exon_number "6";
chr10	StringTie	exon	100184070	100184131	1000	-	.	gene_id "MSTRG.1625"; transcript_id "MSTRG.1625.4"; exon_number "7";
chr10	StringTie	exon	100185298	100185477	1000	-	.	gene_id "MSTRG.1625"; transcript_id "MSTRG.1625.4"; exon_number "8";
chr10	StringTie	exon	100185575	100185742	1000	-	.	gene_id "MSTRG.1625"; transcript_id "MSTRG.1625.4"; exon_number "9";
chr10	StringTie	exon	100186972	100187021	1000	-	.	gene_id "MSTRG.1625"; transcript_id "MSTRG.1625.4"; exon_number "10";
chr10	StringTie	exon	100189330	100189399	1000	-	.	gene_id "MSTRG.1625"; transcript_id "MSTRG.1625.4"; exon_number "11";
chr10	StringTie	exon	100190328	100190427	1000	-	.	gene_id "MSTRG.1625"; transcript_id "MSTRG.1625.4"; exon_number "12";
chr10	StringTie	exon	100190888	100191048	1000	-	.	gene_id "MSTRG.1625"; transcript_id "MSTRG.1625.4"; exon_number "13";
chr10	StringTie	exon	100193697	100193848	1000	-	.	gene_id "MSTRG.1625"; transcript_id "MSTRG.1625.4"; exon_number "14";
chr10	StringTie	exon	100195029	100195171	1000	-	.	gene_id "MSTRG.1625"; transcript_id "MSTRG.1625.4"; exon_number "15";
chr10	StringTie	exon	100195392	100195529	1000	-	.	gene_id "MSTRG.1625"; transcript_id "MSTRG.1625.4"; exon_number "16";
chr10	StringTie	exon	100202881	100202997	1000	-	.	gene_id "MSTRG.1625"; transcript_id "MSTRG.1625.4"; exon_number "17";
chr10	StringTie	exon	100205057	100205170	1000	-	.	gene_id "MSTRG.1625"; transcript_id "MSTRG.1625.4"; exon_number "18";
chr10	StringTie	exon	100206564	100206644	1000	-	.	gene_id "MSTRG.1625"; transcript_id "MSTRG.1625.4"; exon_number "19";
chr10	StringTie	transcript	100189053	100206667	1000	-	.	gene_id "MSTRG.1625"; transcript_id "MSTRG.1625.5";
chr10	StringTie	exon	100189053	100189399	1000	-	.	gene_id "MSTRG.1625"; transcript_id "MSTRG.1625.5"; exon_number "1";
chr10	StringTie	exon	100189548	100189646	1000	-	.	gene_id "MSTRG.1625"; transcript_id "MSTRG.1625.5"; exon_number "2";
chr10	StringTie	exon	100190328	100190427	1000	-	.	gene_id "MSTRG.1625"; transcript_id "MSTRG.1625.5"; exon_number "3";
chr10	StringTie	exon	100190888	100191048	1000	-	.	gene_id "MSTRG.1625"; transcript_id "MSTRG.1625.5"; exon_number "4";
chr10	StringTie	exon	100193697	100193848	1000	-	.	gene_id "MSTRG.1625"; transcript_id "MSTRG.1625.5"; exon_number "5";
chr10	StringTie	exon	100195029	100195171	1000	-	.	gene_id "MSTRG.1625"; transcript_id "MSTRG.1625.5"; exon_number "6";
chr10	StringTie	exon	100195392	100195529	1000	-	.	gene_id "MSTRG.1625"; transcript_id "MSTRG.1625.5"; exon_number "7";
chr10	StringTie	exon	100202881	100202997	1000	-	.	gene_id "MSTRG.1625"; transcript_id "MSTRG.1625.5"; exon_number "8";
chr10	StringTie	exon	100205057	100205170	1000	-	.	gene_id "MSTRG.1625"; transcript_id "MSTRG.1625.5"; exon_number "9";
chr10	StringTie	exon	100206564	100206667	1000	-	.	gene_id "MSTRG.1625"; transcript_id "MSTRG.1625.5"; exon_number "10";
chr10	StringTie	transcript	100189079	100206667	1000	-	.	gene_id "MSTRG.1625"; transcript_id "MSTRG.1625.6";
chr10	StringTie	exon	100189079	100189399	1000	-	.	gene_id "MSTRG.1625"; transcript_id "MSTRG.1625.6"; exon_number "1";
chr10	StringTie	exon	100189548	100189646	1000	-	.	gene_id "MSTRG.1625"; transcript_id "MSTRG.1625.6"; exon_number "2";
chr10	StringTie	exon	100190328	100190427	1000	-	.	gene_id "MSTRG.1625"; transcript_id "MSTRG.1625.6"; exon_number "3";
chr10	StringTie	exon	100190888	100191048	1000	-	.	gene_id "MSTRG.1625"; transcript_id "MSTRG.1625.6"; exon_number "4";
chr10	StringTie	exon	100193697	100193848	1000	-	.	gene_id "MSTRG.1625"; transcript_id "MSTRG.1625.6"; exon_number "5";
chr10	StringTie	exon	100195029	100195171	1000	-	.	gene_id "MSTRG.1625"; transcript_id "MSTRG.1625.6"; exon_number "6";
chr10	StringTie	exon	100195392	100195529	1000	-	.	gene_id "MSTRG.1625"; transcript_id "MSTRG.1625.6"; exon_number "7";
chr10	StringTie	exon	100202881	100202997	1000	-	.	gene_id "MSTRG.1625"; transcript_id "MSTRG.1625.6"; exon_number "8";
chr10	StringTie	exon	100205057	100205170	1000	-	.	gene_id "MSTRG.1625"; transcript_id "MSTRG.1625.6"; exon_number "9";
chr10	StringTie	exon	100206644	100206667	1000	-	.	gene_id "MSTRG.1625"; transcript_id "MSTRG.1625.6"; exon_number "10";
chr10	StringTie	transcript	100201661	100206667	1000	-	.	gene_id "MSTRG.1625"; transcript_id "MSTRG.1625.7";
chr10	StringTie	exon	100201661	100202714	1000	-	.	gene_id "MSTRG.1625"; transcript_id "MSTRG.1625.7"; exon_number "1";
chr10	StringTie	exon	100202881	100202997	1000	-	.	gene_id "MSTRG.1625"; transcript_id "MSTRG.1625.7"; exon_number "2";
chr10	StringTie	exon	100205057	100205170	1000	-	.	gene_id "MSTRG.1625"; transcript_id "MSTRG.1625.7"; exon_number "3";
chr10	StringTie	exon	100206564	100206667	1000	-	.	gene_id "MSTRG.1625"; transcript_id "MSTRG.1625.7"; exon_number "4";
chr10	StringTie	transcript	101156627	101190350	1000	-	.	gene_id "MSTRG.1626"; transcript_id "MSTRG.1626.1";
chr10	StringTie	exon	101156627	101157443	1000	-	.	gene_id "MSTRG.1626"; transcript_id "MSTRG.1626.1"; exon_number "1";
chr10	StringTie	exon	101162337	101162479	1000	-	.	gene_id "MSTRG.1626"; transcript_id "MSTRG.1626.1"; exon_number "2";
chr10	StringTie	exon	101163226	101163391	1000	-	.	gene_id "MSTRG.1626"; transcript_id "MSTRG.1626.1"; exon_number "3";
chr10	StringTie	exon	101163481	101163631	1000	-	.	gene_id "MSTRG.1626"; transcript_id "MSTRG.1626.1"; exon_number "4";
chr10	StringTie	exon	101165513	101165617	1000	-	.	gene_id "MSTRG.1626"; transcript_id "MSTRG.1626.1"; exon_number "5";
chr10	StringTie	exon	101165894	101166006	1000	-	.	gene_id "MSTRG.1626"; transcript_id "MSTRG.1626.1"; exon_number "6";
chr10	StringTie	exon	101166483	101166606	1000	-	.	gene_id "MSTRG.1626"; transcript_id "MSTRG.1626.1"; exon_number "7";
chr10	StringTie	exon	101180381	101180562	1000	-	.	gene_id "MSTRG.1626"; transcript_id "MSTRG.1626.1"; exon_number "8";
chr10	StringTie	exon	101190205	101190350	1000	-	.	gene_id "MSTRG.1626"; transcript_id "MSTRG.1626.1"; exon_number "9";
chr10	StringTie	transcript	101370282	101380121	1000	-	.	gene_id "MSTRG.1627"; transcript_id "MSTRG.1627.1";
chr10	StringTie	exon	101370282	101371123	1000	-	.	gene_id "MSTRG.1627"; transcript_id "MSTRG.1627.1"; exon_number "1";
chr10	StringTie	exon	101372300	101372356	1000	-	.	gene_id "MSTRG.1627"; transcript_id "MSTRG.1627.1"; exon_number "2";
chr10	StringTie	exon	101373453	101373681	1000	-	.	gene_id "MSTRG.1627"; transcript_id "MSTRG.1627.1"; exon_number "3";
chr10	StringTie	exon	101379802	101380121	1000	-	.	gene_id "MSTRG.1627"; transcript_id "MSTRG.1627.1"; exon_number "4";
chr10	StringTie	transcript	101370282	101380121	1000	-	.	gene_id "MSTRG.1627"; transcript_id "MSTRG.1627.2";
chr10	StringTie	exon	101370282	101373681	1000	-	.	gene_id "MSTRG.1627"; transcript_id "MSTRG.1627.2"; exon_number "1";
chr10	StringTie	exon	101375210	101375270	1000	-	.	gene_id "MSTRG.1627"; transcript_id "MSTRG.1627.2"; exon_number "2";
chr10	StringTie	exon	101379802	101380121	1000	-	.	gene_id "MSTRG.1627"; transcript_id "MSTRG.1627.2"; exon_number "3";
chr10	StringTie	transcript	101370282	101419009	1000	-	.	gene_id "MSTRG.1627"; transcript_id "MSTRG.1627.3";
chr10	StringTie	exon	101370282	101373681	1000	-	.	gene_id "MSTRG.1627"; transcript_id "MSTRG.1627.3"; exon_number "1";
chr10	StringTie	exon	101413582	101413662	1000	-	.	gene_id "MSTRG.1627"; transcript_id "MSTRG.1627.3"; exon_number "2";
chr10	StringTie	exon	101418902	101419009	1000	-	.	gene_id "MSTRG.1627"; transcript_id "MSTRG.1627.3"; exon_number "3";
chr10	StringTie	transcript	101419263	101465997	1000	+	.	gene_id "MSTRG.1628"; transcript_id "MSTRG.1628.1";
chr10	StringTie	exon	101419263	101419345	1000	+	.	gene_id "MSTRG.1628"; transcript_id "MSTRG.1628.1"; exon_number "1";
chr10	StringTie	exon	101419619	101419721	1000	+	.	gene_id "MSTRG.1628"; transcript_id "MSTRG.1628.1"; exon_number "2";
chr10	StringTie	exon	101421203	101421385	1000	+	.	gene_id "MSTRG.1628"; transcript_id "MSTRG.1628.1"; exon_number "3";
chr10	StringTie	exon	101439018	101439223	1000	+	.	gene_id "MSTRG.1628"; transcript_id "MSTRG.1628.1"; exon_number "4";
chr10	StringTie	exon	101439482	101439632	1000	+	.	gene_id "MSTRG.1628"; transcript_id "MSTRG.1628.1"; exon_number "5";
chr10	StringTie	exon	101445549	101445652	1000	+	.	gene_id "MSTRG.1628"; transcript_id "MSTRG.1628.1"; exon_number "6";
chr10	StringTie	exon	101448451	101448507	1000	+	.	gene_id "MSTRG.1628"; transcript_id "MSTRG.1628.1"; exon_number "7";
chr10	StringTie	exon	101451142	101451275	1000	+	.	gene_id "MSTRG.1628"; transcript_id "MSTRG.1628.1"; exon_number "8";
chr10	StringTie	exon	101455713	101455879	1000	+	.	gene_id "MSTRG.1628"; transcript_id "MSTRG.1628.1"; exon_number "9";
chr10	StringTie	exon	101458291	101458615	1000	+	.	gene_id "MSTRG.1628"; transcript_id "MSTRG.1628.1"; exon_number "10";
chr10	StringTie	exon	101460730	101460815	1000	+	.	gene_id "MSTRG.1628"; transcript_id "MSTRG.1628.1"; exon_number "11";
chr10	StringTie	exon	101462269	101462430	1000	+	.	gene_id "MSTRG.1628"; transcript_id "MSTRG.1628.1"; exon_number "12";
chr10	StringTie	exon	101464209	101465997	1000	+	.	gene_id "MSTRG.1628"; transcript_id "MSTRG.1628.1"; exon_number "13";
chr10	StringTie	transcript	101466003	101491857	1000	-	.	gene_id "MSTRG.1629"; transcript_id "MSTRG.1629.1";
chr10	StringTie	exon	101466003	101474475	1000	-	.	gene_id "MSTRG.1629"; transcript_id "MSTRG.1629.1"; exon_number "1";
chr10	StringTie	exon	101476105	101476218	1000	-	.	gene_id "MSTRG.1629"; transcript_id "MSTRG.1629.1"; exon_number "2";
chr10	StringTie	exon	101478103	101478257	1000	-	.	gene_id "MSTRG.1629"; transcript_id "MSTRG.1629.1"; exon_number "3";
chr10	StringTie	exon	101480744	101480825	1000	-	.	gene_id "MSTRG.1629"; transcript_id "MSTRG.1629.1"; exon_number "4";
chr10	StringTie	exon	101483713	101483880	1000	-	.	gene_id "MSTRG.1629"; transcript_id "MSTRG.1629.1"; exon_number "5";
chr10	StringTie	exon	101486725	101486911	1000	-	.	gene_id "MSTRG.1629"; transcript_id "MSTRG.1629.1"; exon_number "6";
chr10	StringTie	exon	101487198	101487320	1000	-	.	gene_id "MSTRG.1629"; transcript_id "MSTRG.1629.1"; exon_number "7";
chr10	StringTie	exon	101489310	101489491	1000	-	.	gene_id "MSTRG.1629"; transcript_id "MSTRG.1629.1"; exon_number "8";
chr10	StringTie	exon	101491717	101491857	1000	-	.	gene_id "MSTRG.1629"; transcript_id "MSTRG.1629.1"; exon_number "9";
chr10	StringTie	transcript	101466003	101491857	1000	-	.	gene_id "MSTRG.1629"; transcript_id "MSTRG.1629.2";
chr10	StringTie	exon	101466003	101474475	1000	-	.	gene_id "MSTRG.1629"; transcript_id "MSTRG.1629.2"; exon_number "1";
chr10	StringTie	exon	101476105	101478257	1000	-	.	gene_id "MSTRG.1629"; transcript_id "MSTRG.1629.2"; exon_number "2";
chr10	StringTie	exon	101480744	101480825	1000	-	.	gene_id "MSTRG.1629"; transcript_id "MSTRG.1629.2"; exon_number "3";
chr10	StringTie	exon	101483713	101483880	1000	-	.	gene_id "MSTRG.1629"; transcript_id "MSTRG.1629.2"; exon_number "4";
chr10	StringTie	exon	101486725	101486828	1000	-	.	gene_id "MSTRG.1629"; transcript_id "MSTRG.1629.2"; exon_number "5";
chr10	StringTie	exon	101487198	101487320	1000	-	.	gene_id "MSTRG.1629"; transcript_id "MSTRG.1629.2"; exon_number "6";
chr10	StringTie	exon	101489310	101489491	1000	-	.	gene_id "MSTRG.1629"; transcript_id "MSTRG.1629.2"; exon_number "7";
chr10	StringTie	exon	101491717	101491857	1000	-	.	gene_id "MSTRG.1629"; transcript_id "MSTRG.1629.2"; exon_number "8";
chr10	StringTie	transcript	101471601	101491857	1000	-	.	gene_id "MSTRG.1629"; transcript_id "MSTRG.1629.3";
chr10	StringTie	exon	101471601	101474475	1000	-	.	gene_id "MSTRG.1629"; transcript_id "MSTRG.1629.3"; exon_number "1";
chr10	StringTie	exon	101476105	101479126	1000	-	.	gene_id "MSTRG.1629"; transcript_id "MSTRG.1629.3"; exon_number "2";
chr10	StringTie	exon	101480744	101480825	1000	-	.	gene_id "MSTRG.1629"; transcript_id "MSTRG.1629.3"; exon_number "3";
chr10	StringTie	exon	101483713	101483880	1000	-	.	gene_id "MSTRG.1629"; transcript_id "MSTRG.1629.3"; exon_number "4";
chr10	StringTie	exon	101486725	101486911	1000	-	.	gene_id "MSTRG.1629"; transcript_id "MSTRG.1629.3"; exon_number "5";
chr10	StringTie	exon	101487198	101487320	1000	-	.	gene_id "MSTRG.1629"; transcript_id "MSTRG.1629.3"; exon_number "6";
chr10	StringTie	exon	101489310	101489491	1000	-	.	gene_id "MSTRG.1629"; transcript_id "MSTRG.1629.3"; exon_number "7";
chr10	StringTie	exon	101491717	101491857	1000	-	.	gene_id "MSTRG.1629"; transcript_id "MSTRG.1629.3"; exon_number "8";
chr10	StringTie	transcript	101491977	101515891	1000	+	.	gene_id "MSTRG.1630"; transcript_id "MSTRG.1630.1";
chr10	StringTie	exon	101491977	101492166	1000	+	.	gene_id "MSTRG.1630"; transcript_id "MSTRG.1630.1"; exon_number "1";
chr10	StringTie	exon	101496003	101496074	1000	+	.	gene_id "MSTRG.1630"; transcript_id "MSTRG.1630.1"; exon_number "2";
chr10	StringTie	exon	101499467	101499526	1000	+	.	gene_id "MSTRG.1630"; transcript_id "MSTRG.1630.1"; exon_number "3";
chr10	StringTie	exon	101502910	101503119	1000	+	.	gene_id "MSTRG.1630"; transcript_id "MSTRG.1630.1"; exon_number "4";
chr10	StringTie	exon	101503794	101503829	1000	+	.	gene_id "MSTRG.1630"; transcript_id "MSTRG.1630.1"; exon_number "5";
chr10	StringTie	exon	101507014	101507147	1000	+	.	gene_id "MSTRG.1630"; transcript_id "MSTRG.1630.1"; exon_number "6";
chr10	StringTie	exon	101510126	101510153	1000	+	.	gene_id "MSTRG.1630"; transcript_id "MSTRG.1630.1"; exon_number "7";
chr10	StringTie	exon	101514286	101514391	1000	+	.	gene_id "MSTRG.1630"; transcript_id "MSTRG.1630.1"; exon_number "8";
chr10	StringTie	exon	101515382	101515891	1000	+	.	gene_id "MSTRG.1630"; transcript_id "MSTRG.1630.1"; exon_number "9";
chr10	StringTie	transcript	101491977	101515891	1000	+	.	gene_id "MSTRG.1630"; transcript_id "MSTRG.1630.2";
chr10	StringTie	exon	101491977	101492166	1000	+	.	gene_id "MSTRG.1630"; transcript_id "MSTRG.1630.2"; exon_number "1";
chr10	StringTie	exon	101496003	101496074	1000	+	.	gene_id "MSTRG.1630"; transcript_id "MSTRG.1630.2"; exon_number "2";
chr10	StringTie	exon	101499467	101499526	1000	+	.	gene_id "MSTRG.1630"; transcript_id "MSTRG.1630.2"; exon_number "3";
chr10	StringTie	exon	101502910	101503119	1000	+	.	gene_id "MSTRG.1630"; transcript_id "MSTRG.1630.2"; exon_number "4";
chr10	StringTie	exon	101503794	101503829	1000	+	.	gene_id "MSTRG.1630"; transcript_id "MSTRG.1630.2"; exon_number "5";
chr10	StringTie	exon	101507014	101507147	1000	+	.	gene_id "MSTRG.1630"; transcript_id "MSTRG.1630.2"; exon_number "6";
chr10	StringTie	exon	101514286	101514391	1000	+	.	gene_id "MSTRG.1630"; transcript_id "MSTRG.1630.2"; exon_number "7";
chr10	StringTie	exon	101515382	101515891	1000	+	.	gene_id "MSTRG.1630"; transcript_id "MSTRG.1630.2"; exon_number "8";
chr10	StringTie	transcript	101635334	101769676	1000	-	.	gene_id "MSTRG.1631"; transcript_id "MSTRG.1631.1";
chr10	StringTie	exon	101635334	101637093	1000	-	.	gene_id "MSTRG.1631"; transcript_id "MSTRG.1631.1"; exon_number "1";
chr10	StringTie	exon	101639568	101640118	1000	-	.	gene_id "MSTRG.1631"; transcript_id "MSTRG.1631.1"; exon_number "2";
chr10	StringTie	exon	101643768	101643966	1000	-	.	gene_id "MSTRG.1631"; transcript_id "MSTRG.1631.1"; exon_number "3";
chr10	StringTie	exon	101645444	101645623	1000	-	.	gene_id "MSTRG.1631"; transcript_id "MSTRG.1631.1"; exon_number "4";
chr10	StringTie	exon	101646057	101646389	1000	-	.	gene_id "MSTRG.1631"; transcript_id "MSTRG.1631.1"; exon_number "5";
chr10	StringTie	exon	101648582	101648710	1000	-	.	gene_id "MSTRG.1631"; transcript_id "MSTRG.1631.1"; exon_number "6";
chr10	StringTie	exon	101654703	101654807	1000	-	.	gene_id "MSTRG.1631"; transcript_id "MSTRG.1631.1"; exon_number "7";
chr10	StringTie	exon	101656024	101656154	1000	-	.	gene_id "MSTRG.1631"; transcript_id "MSTRG.1631.1"; exon_number "8";
chr10	StringTie	exon	101657843	101658042	1000	-	.	gene_id "MSTRG.1631"; transcript_id "MSTRG.1631.1"; exon_number "9";
chr10	StringTie	exon	101658500	101658517	1000	-	.	gene_id "MSTRG.1631"; transcript_id "MSTRG.1631.1"; exon_number "10";
chr10	StringTie	exon	101659676	101659823	1000	-	.	gene_id "MSTRG.1631"; transcript_id "MSTRG.1631.1"; exon_number "11";
chr10	StringTie	exon	101667752	101667851	1000	-	.	gene_id "MSTRG.1631"; transcript_id "MSTRG.1631.1"; exon_number "12";
chr10	StringTie	exon	101668710	101668903	1000	-	.	gene_id "MSTRG.1631"; transcript_id "MSTRG.1631.1"; exon_number "13";
chr10	StringTie	exon	101714971	101716962	1000	-	.	gene_id "MSTRG.1631"; transcript_id "MSTRG.1631.1"; exon_number "14";
chr10	StringTie	exon	101728872	101728994	1000	-	.	gene_id "MSTRG.1631"; transcript_id "MSTRG.1631.1"; exon_number "15";
chr10	StringTie	exon	101731737	101731891	1000	-	.	gene_id "MSTRG.1631"; transcript_id "MSTRG.1631.1"; exon_number "16";
chr10	StringTie	exon	101769595	101769676	1000	-	.	gene_id "MSTRG.1631"; transcript_id "MSTRG.1631.1"; exon_number "17";
chr10	StringTie	transcript	101635334	101690753	1000	-	.	gene_id "MSTRG.1631"; transcript_id "MSTRG.1631.2";
chr10	StringTie	exon	101635334	101637093	1000	-	.	gene_id "MSTRG.1631"; transcript_id "MSTRG.1631.2"; exon_number "1";
chr10	StringTie	exon	101639568	101640118	1000	-	.	gene_id "MSTRG.1631"; transcript_id "MSTRG.1631.2"; exon_number "2";
chr10	StringTie	exon	101643768	101643966	1000	-	.	gene_id "MSTRG.1631"; transcript_id "MSTRG.1631.2"; exon_number "3";
chr10	StringTie	exon	101645444	101645623	1000	-	.	gene_id "MSTRG.1631"; transcript_id "MSTRG.1631.2"; exon_number "4";
chr10	StringTie	exon	101646057	101646389	1000	-	.	gene_id "MSTRG.1631"; transcript_id "MSTRG.1631.2"; exon_number "5";
chr10	StringTie	exon	101648582	101648710	1000	-	.	gene_id "MSTRG.1631"; transcript_id "MSTRG.1631.2"; exon_number "6";
chr10	StringTie	exon	101654703	101654807	1000	-	.	gene_id "MSTRG.1631"; transcript_id "MSTRG.1631.2"; exon_number "7";
chr10	StringTie	exon	101656024	101656154	1000	-	.	gene_id "MSTRG.1631"; transcript_id "MSTRG.1631.2"; exon_number "8";
chr10	StringTie	exon	101657843	101658042	1000	-	.	gene_id "MSTRG.1631"; transcript_id "MSTRG.1631.2"; exon_number "9";
chr10	StringTie	exon	101658500	101658517	1000	-	.	gene_id "MSTRG.1631"; transcript_id "MSTRG.1631.2"; exon_number "10";
chr10	StringTie	exon	101659676	101659823	1000	-	.	gene_id "MSTRG.1631"; transcript_id "MSTRG.1631.2"; exon_number "11";
chr10	StringTie	exon	101667752	101667851	1000	-	.	gene_id "MSTRG.1631"; transcript_id "MSTRG.1631.2"; exon_number "12";
chr10	StringTie	exon	101668710	101668903	1000	-	.	gene_id "MSTRG.1631"; transcript_id "MSTRG.1631.2"; exon_number "13";
chr10	StringTie	exon	101689365	101690753	1000	-	.	gene_id "MSTRG.1631"; transcript_id "MSTRG.1631.2"; exon_number "14";
chr10	StringTie	transcript	101909851	101989376	1000	-	.	gene_id "MSTRG.1632"; transcript_id "MSTRG.1632.1";
chr10	StringTie	exon	101909851	101912109	1000	-	.	gene_id "MSTRG.1632"; transcript_id "MSTRG.1632.1"; exon_number "1";
chr10	StringTie	exon	101914617	101914696	1000	-	.	gene_id "MSTRG.1632"; transcript_id "MSTRG.1632.1"; exon_number "2";
chr10	StringTie	exon	101915902	101915991	1000	-	.	gene_id "MSTRG.1632"; transcript_id "MSTRG.1632.1"; exon_number "3";
chr10	StringTie	exon	101923761	101923852	1000	-	.	gene_id "MSTRG.1632"; transcript_id "MSTRG.1632.1"; exon_number "4";
chr10	StringTie	exon	101927105	101927163	1000	-	.	gene_id "MSTRG.1632"; transcript_id "MSTRG.1632.1"; exon_number "5";
chr10	StringTie	exon	101933965	101934038	1000	-	.	gene_id "MSTRG.1632"; transcript_id "MSTRG.1632.1"; exon_number "6";
chr10	StringTie	exon	101935702	101935827	1000	-	.	gene_id "MSTRG.1632"; transcript_id "MSTRG.1632.1"; exon_number "7";
chr10	StringTie	exon	101937890	101937951	1000	-	.	gene_id "MSTRG.1632"; transcript_id "MSTRG.1632.1"; exon_number "8";
chr10	StringTie	exon	101938958	101939004	1000	-	.	gene_id "MSTRG.1632"; transcript_id "MSTRG.1632.1"; exon_number "9";
chr10	StringTie	exon	101943513	101943594	1000	-	.	gene_id "MSTRG.1632"; transcript_id "MSTRG.1632.1"; exon_number "10";
chr10	StringTie	exon	101945271	101949384	1000	-	.	gene_id "MSTRG.1632"; transcript_id "MSTRG.1632.1"; exon_number "11";
chr10	StringTie	exon	101950626	101950725	1000	-	.	gene_id "MSTRG.1632"; transcript_id "MSTRG.1632.1"; exon_number "12";
chr10	StringTie	exon	101953055	101953188	1000	-	.	gene_id "MSTRG.1632"; transcript_id "MSTRG.1632.1"; exon_number "13";
chr10	StringTie	exon	101953741	101953888	1000	-	.	gene_id "MSTRG.1632"; transcript_id "MSTRG.1632.1"; exon_number "14";
chr10	StringTie	exon	101954182	101954278	1000	-	.	gene_id "MSTRG.1632"; transcript_id "MSTRG.1632.1"; exon_number "15";
chr10	StringTie	exon	101959728	101959777	1000	-	.	gene_id "MSTRG.1632"; transcript_id "MSTRG.1632.1"; exon_number "16";
chr10	StringTie	exon	101960428	101960537	1000	-	.	gene_id "MSTRG.1632"; transcript_id "MSTRG.1632.1"; exon_number "17";
chr10	StringTie	exon	101961845	101961906	1000	-	.	gene_id "MSTRG.1632"; transcript_id "MSTRG.1632.1"; exon_number "18";
chr10	StringTie	exon	101964263	101964414	1000	-	.	gene_id "MSTRG.1632"; transcript_id "MSTRG.1632.1"; exon_number "19";
chr10	StringTie	exon	101964833	101964956	1000	-	.	gene_id "MSTRG.1632"; transcript_id "MSTRG.1632.1"; exon_number "20";
chr10	StringTie	exon	101966987	101967089	1000	-	.	gene_id "MSTRG.1632"; transcript_id "MSTRG.1632.1"; exon_number "21";
chr10	StringTie	exon	101969352	101969546	1000	-	.	gene_id "MSTRG.1632"; transcript_id "MSTRG.1632.1"; exon_number "22";
chr10	StringTie	exon	101977752	101977887	1000	-	.	gene_id "MSTRG.1632"; transcript_id "MSTRG.1632.1"; exon_number "23";
chr10	StringTie	exon	101978475	101978582	1000	-	.	gene_id "MSTRG.1632"; transcript_id "MSTRG.1632.1"; exon_number "24";
chr10	StringTie	exon	101978765	101978889	1000	-	.	gene_id "MSTRG.1632"; transcript_id "MSTRG.1632.1"; exon_number "25";
chr10	StringTie	exon	101979027	101979116	1000	-	.	gene_id "MSTRG.1632"; transcript_id "MSTRG.1632.1"; exon_number "26";
chr10	StringTie	exon	101980345	101980433	1000	-	.	gene_id "MSTRG.1632"; transcript_id "MSTRG.1632.1"; exon_number "27";
chr10	StringTie	exon	101981869	101981938	1000	-	.	gene_id "MSTRG.1632"; transcript_id "MSTRG.1632.1"; exon_number "28";
chr10	StringTie	exon	101982623	101982737	1000	-	.	gene_id "MSTRG.1632"; transcript_id "MSTRG.1632.1"; exon_number "29";
chr10	StringTie	exon	101985680	101985774	1000	-	.	gene_id "MSTRG.1632"; transcript_id "MSTRG.1632.1"; exon_number "30";
chr10	StringTie	exon	101989185	101989376	1000	-	.	gene_id "MSTRG.1632"; transcript_id "MSTRG.1632.1"; exon_number "31";
chr10	StringTie	transcript	101909851	101948091	1000	-	.	gene_id "MSTRG.1632"; transcript_id "MSTRG.1632.2";
chr10	StringTie	exon	101909851	101912109	1000	-	.	gene_id "MSTRG.1632"; transcript_id "MSTRG.1632.2"; exon_number "1";
chr10	StringTie	exon	101914617	101914696	1000	-	.	gene_id "MSTRG.1632"; transcript_id "MSTRG.1632.2"; exon_number "2";
chr10	StringTie	exon	101915902	101915991	1000	-	.	gene_id "MSTRG.1632"; transcript_id "MSTRG.1632.2"; exon_number "3";
chr10	StringTie	exon	101923761	101923852	1000	-	.	gene_id "MSTRG.1632"; transcript_id "MSTRG.1632.2"; exon_number "4";
chr10	StringTie	exon	101927105	101927163	1000	-	.	gene_id "MSTRG.1632"; transcript_id "MSTRG.1632.2"; exon_number "5";
chr10	StringTie	exon	101933965	101934038	1000	-	.	gene_id "MSTRG.1632"; transcript_id "MSTRG.1632.2"; exon_number "6";
chr10	StringTie	exon	101935702	101935827	1000	-	.	gene_id "MSTRG.1632"; transcript_id "MSTRG.1632.2"; exon_number "7";
chr10	StringTie	exon	101937890	101937951	1000	-	.	gene_id "MSTRG.1632"; transcript_id "MSTRG.1632.2"; exon_number "8";
chr10	StringTie	exon	101938958	101939004	1000	-	.	gene_id "MSTRG.1632"; transcript_id "MSTRG.1632.2"; exon_number "9";
chr10	StringTie	exon	101943513	101943594	1000	-	.	gene_id "MSTRG.1632"; transcript_id "MSTRG.1632.2"; exon_number "10";
chr10	StringTie	exon	101945271	101945394	1000	-	.	gene_id "MSTRG.1632"; transcript_id "MSTRG.1632.2"; exon_number "11";
chr10	StringTie	exon	101945661	101948091	1000	-	.	gene_id "MSTRG.1632"; transcript_id "MSTRG.1632.2"; exon_number "12";
chr10	StringTie	transcript	101911565	101945790	1000	-	.	gene_id "MSTRG.1632"; transcript_id "MSTRG.1632.3";
chr10	StringTie	exon	101911565	101912109	1000	-	.	gene_id "MSTRG.1632"; transcript_id "MSTRG.1632.3"; exon_number "1";
chr10	StringTie	exon	101914617	101914696	1000	-	.	gene_id "MSTRG.1632"; transcript_id "MSTRG.1632.3"; exon_number "2";
chr10	StringTie	exon	101915902	101915991	1000	-	.	gene_id "MSTRG.1632"; transcript_id "MSTRG.1632.3"; exon_number "3";
chr10	StringTie	exon	101923761	101923852	1000	-	.	gene_id "MSTRG.1632"; transcript_id "MSTRG.1632.3"; exon_number "4";
chr10	StringTie	exon	101927105	101927163	1000	-	.	gene_id "MSTRG.1632"; transcript_id "MSTRG.1632.3"; exon_number "5";
chr10	StringTie	exon	101933965	101934038	1000	-	.	gene_id "MSTRG.1632"; transcript_id "MSTRG.1632.3"; exon_number "6";
chr10	StringTie	exon	101935702	101935827	1000	-	.	gene_id "MSTRG.1632"; transcript_id "MSTRG.1632.3"; exon_number "7";
chr10	StringTie	exon	101937890	101937951	1000	-	.	gene_id "MSTRG.1632"; transcript_id "MSTRG.1632.3"; exon_number "8";
chr10	StringTie	exon	101938958	101939004	1000	-	.	gene_id "MSTRG.1632"; transcript_id "MSTRG.1632.3"; exon_number "9";
chr10	StringTie	exon	101943513	101943594	1000	-	.	gene_id "MSTRG.1632"; transcript_id "MSTRG.1632.3"; exon_number "10";
chr10	StringTie	exon	101945271	101945394	1000	-	.	gene_id "MSTRG.1632"; transcript_id "MSTRG.1632.3"; exon_number "11";
chr10	StringTie	exon	101945719	101945790	1000	-	.	gene_id "MSTRG.1632"; transcript_id "MSTRG.1632.3"; exon_number "12";
chr10	StringTie	transcript	101948124	101989358	1000	-	.	gene_id "MSTRG.1632"; transcript_id "MSTRG.1632.4";
chr10	StringTie	exon	101948124	101949384	1000	-	.	gene_id "MSTRG.1632"; transcript_id "MSTRG.1632.4"; exon_number "1";
chr10	StringTie	exon	101950626	101950725	1000	-	.	gene_id "MSTRG.1632"; transcript_id "MSTRG.1632.4"; exon_number "2";
chr10	StringTie	exon	101953072	101953188	1000	-	.	gene_id "MSTRG.1632"; transcript_id "MSTRG.1632.4"; exon_number "3";
chr10	StringTie	exon	101953741	101953888	1000	-	.	gene_id "MSTRG.1632"; transcript_id "MSTRG.1632.4"; exon_number "4";
chr10	StringTie	exon	101954182	101954278	1000	-	.	gene_id "MSTRG.1632"; transcript_id "MSTRG.1632.4"; exon_number "5";
chr10	StringTie	exon	101959728	101959777	1000	-	.	gene_id "MSTRG.1632"; transcript_id "MSTRG.1632.4"; exon_number "6";
chr10	StringTie	exon	101960428	101960537	1000	-	.	gene_id "MSTRG.1632"; transcript_id "MSTRG.1632.4"; exon_number "7";
chr10	StringTie	exon	101961845	101961906	1000	-	.	gene_id "MSTRG.1632"; transcript_id "MSTRG.1632.4"; exon_number "8";
chr10	StringTie	exon	101964263	101964414	1000	-	.	gene_id "MSTRG.1632"; transcript_id "MSTRG.1632.4"; exon_number "9";
chr10	StringTie	exon	101964833	101964956	1000	-	.	gene_id "MSTRG.1632"; transcript_id "MSTRG.1632.4"; exon_number "10";
chr10	StringTie	exon	101966987	101967089	1000	-	.	gene_id "MSTRG.1632"; transcript_id "MSTRG.1632.4"; exon_number "11";
chr10	StringTie	exon	101969352	101969546	1000	-	.	gene_id "MSTRG.1632"; transcript_id "MSTRG.1632.4"; exon_number "12";
chr10	StringTie	exon	101977752	101977887	1000	-	.	gene_id "MSTRG.1632"; transcript_id "MSTRG.1632.4"; exon_number "13";
chr10	StringTie	exon	101978475	101978582	1000	-	.	gene_id "MSTRG.1632"; transcript_id "MSTRG.1632.4"; exon_number "14";
chr10	StringTie	exon	101978765	101978889	1000	-	.	gene_id "MSTRG.1632"; transcript_id "MSTRG.1632.4"; exon_number "15";
chr10	StringTie	exon	101979027	101979116	1000	-	.	gene_id "MSTRG.1632"; transcript_id "MSTRG.1632.4"; exon_number "16";
chr10	StringTie	exon	101980345	101980433	1000	-	.	gene_id "MSTRG.1632"; transcript_id "MSTRG.1632.4"; exon_number "17";
chr10	StringTie	exon	101981869	101981938	1000	-	.	gene_id "MSTRG.1632"; transcript_id "MSTRG.1632.4"; exon_number "18";
chr10	StringTie	exon	101982623	101982737	1000	-	.	gene_id "MSTRG.1632"; transcript_id "MSTRG.1632.4"; exon_number "19";
chr10	StringTie	exon	101985680	101985774	1000	-	.	gene_id "MSTRG.1632"; transcript_id "MSTRG.1632.4"; exon_number "20";
chr10	StringTie	exon	101989185	101989358	1000	-	.	gene_id "MSTRG.1632"; transcript_id "MSTRG.1632.4"; exon_number "21";
chr10	StringTie	transcript	101992055	102027437	1000	-	.	gene_id "MSTRG.1633"; transcript_id "MSTRG.1633.1";
chr10	StringTie	exon	101992055	101993128	1000	-	.	gene_id "MSTRG.1633"; transcript_id "MSTRG.1633.1"; exon_number "1";
chr10	StringTie	exon	101995424	101995521	1000	-	.	gene_id "MSTRG.1633"; transcript_id "MSTRG.1633.1"; exon_number "2";
chr10	StringTie	exon	101996607	101996726	1000	-	.	gene_id "MSTRG.1633"; transcript_id "MSTRG.1633.1"; exon_number "3";
chr10	StringTie	exon	101997779	101997988	1000	-	.	gene_id "MSTRG.1633"; transcript_id "MSTRG.1633.1"; exon_number "4";
chr10	StringTie	exon	102003455	102003534	1000	-	.	gene_id "MSTRG.1633"; transcript_id "MSTRG.1633.1"; exon_number "5";
chr10	StringTie	exon	102005556	102005670	1000	-	.	gene_id "MSTRG.1633"; transcript_id "MSTRG.1633.1"; exon_number "6";
chr10	StringTie	exon	102006552	102006692	1000	-	.	gene_id "MSTRG.1633"; transcript_id "MSTRG.1633.1"; exon_number "7";
chr10	StringTie	exon	102010005	102010089	1000	-	.	gene_id "MSTRG.1633"; transcript_id "MSTRG.1633.1"; exon_number "8";
chr10	StringTie	exon	102013178	102013296	1000	-	.	gene_id "MSTRG.1633"; transcript_id "MSTRG.1633.1"; exon_number "9";
chr10	StringTie	exon	102016019	102016233	1000	-	.	gene_id "MSTRG.1633"; transcript_id "MSTRG.1633.1"; exon_number "10";
chr10	StringTie	exon	102019975	102020076	1000	-	.	gene_id "MSTRG.1633"; transcript_id "MSTRG.1633.1"; exon_number "11";
chr10	StringTie	exon	102020723	102020801	1000	-	.	gene_id "MSTRG.1633"; transcript_id "MSTRG.1633.1"; exon_number "12";
chr10	StringTie	exon	102021736	102021820	1000	-	.	gene_id "MSTRG.1633"; transcript_id "MSTRG.1633.1"; exon_number "13";
chr10	StringTie	exon	102027328	102027437	1000	-	.	gene_id "MSTRG.1633"; transcript_id "MSTRG.1633.1"; exon_number "14";
chr10	StringTie	transcript	102034452	102046469	1000	-	.	gene_id "MSTRG.1634"; transcript_id "MSTRG.1634.1";
chr10	StringTie	exon	102034452	102035250	1000	-	.	gene_id "MSTRG.1634"; transcript_id "MSTRG.1634.1"; exon_number "1";
chr10	StringTie	exon	102039881	102039985	1000	-	.	gene_id "MSTRG.1634"; transcript_id "MSTRG.1634.1"; exon_number "2";
chr10	StringTie	exon	102040691	102040810	1000	-	.	gene_id "MSTRG.1634"; transcript_id "MSTRG.1634.1"; exon_number "3";
chr10	StringTie	exon	102045854	102045970	1000	-	.	gene_id "MSTRG.1634"; transcript_id "MSTRG.1634.1"; exon_number "4";
chr10	StringTie	exon	102046362	102046469	1000	-	.	gene_id "MSTRG.1634"; transcript_id "MSTRG.1634.1"; exon_number "5";
chr10	StringTie	transcript	102040691	102046430	1000	-	.	gene_id "MSTRG.1634"; transcript_id "MSTRG.1634.2";
chr10	StringTie	exon	102040691	102040810	1000	-	.	gene_id "MSTRG.1634"; transcript_id "MSTRG.1634.2"; exon_number "1";
chr10	StringTie	exon	102045854	102046089	1000	-	.	gene_id "MSTRG.1634"; transcript_id "MSTRG.1634.2"; exon_number "2";
chr10	StringTie	exon	102046362	102046430	1000	-	.	gene_id "MSTRG.1634"; transcript_id "MSTRG.1634.2"; exon_number "3";
chr10	StringTie	transcript	102106881	102124591	1000	+	.	gene_id "MSTRG.1635"; transcript_id "MSTRG.1635.1";
chr10	StringTie	exon	102106881	102107288	1000	+	.	gene_id "MSTRG.1635"; transcript_id "MSTRG.1635.1"; exon_number "1";
chr10	StringTie	exon	102107821	102108103	1000	+	.	gene_id "MSTRG.1635"; transcript_id "MSTRG.1635.1"; exon_number "2";
chr10	StringTie	exon	102112123	102112253	1000	+	.	gene_id "MSTRG.1635"; transcript_id "MSTRG.1635.1"; exon_number "3";
chr10	StringTie	exon	102114184	102114389	1000	+	.	gene_id "MSTRG.1635"; transcript_id "MSTRG.1635.1"; exon_number "4";
chr10	StringTie	exon	102116289	102116521	1000	+	.	gene_id "MSTRG.1635"; transcript_id "MSTRG.1635.1"; exon_number "5";
chr10	StringTie	exon	102120491	102124591	1000	+	.	gene_id "MSTRG.1635"; transcript_id "MSTRG.1635.1"; exon_number "6";
chr10	StringTie	transcript	102133372	102148134	1000	+	.	gene_id "MSTRG.1636"; transcript_id "MSTRG.1636.1";
chr10	StringTie	exon	102133372	102133769	1000	+	.	gene_id "MSTRG.1636"; transcript_id "MSTRG.1636.1"; exon_number "1";
chr10	StringTie	exon	102140973	102141205	1000	+	.	gene_id "MSTRG.1636"; transcript_id "MSTRG.1636.1"; exon_number "2";
chr10	StringTie	exon	102147794	102148134	1000	+	.	gene_id "MSTRG.1636"; transcript_id "MSTRG.1636.1"; exon_number "3";
chr10	StringTie	transcript	102133372	102148134	1000	+	.	gene_id "MSTRG.1636"; transcript_id "MSTRG.1636.2";
chr10	StringTie	exon	102133372	102133769	1000	+	.	gene_id "MSTRG.1636"; transcript_id "MSTRG.1636.2"; exon_number "1";
chr10	StringTie	exon	102140740	102140866	1000	+	.	gene_id "MSTRG.1636"; transcript_id "MSTRG.1636.2"; exon_number "2";
chr10	StringTie	exon	102140973	102141205	1000	+	.	gene_id "MSTRG.1636"; transcript_id "MSTRG.1636.2"; exon_number "3";
chr10	StringTie	exon	102147794	102148134	1000	+	.	gene_id "MSTRG.1636"; transcript_id "MSTRG.1636.2"; exon_number "4";
chr10	StringTie	transcript	102283497	102289621	1000	-	.	gene_id "MSTRG.1637"; transcript_id "MSTRG.1637.1";
chr10	StringTie	exon	102283497	102283686	1000	-	.	gene_id "MSTRG.1637"; transcript_id "MSTRG.1637.1"; exon_number "1";
chr10	StringTie	exon	102286156	102286311	1000	-	.	gene_id "MSTRG.1637"; transcript_id "MSTRG.1637.1"; exon_number "2";
chr10	StringTie	exon	102286732	102286831	1000	-	.	gene_id "MSTRG.1637"; transcript_id "MSTRG.1637.1"; exon_number "3";
chr10	StringTie	exon	102289137	102289263	1000	-	.	gene_id "MSTRG.1637"; transcript_id "MSTRG.1637.1"; exon_number "4";
chr10	StringTie	exon	102289524	102289621	1000	-	.	gene_id "MSTRG.1637"; transcript_id "MSTRG.1637.1"; exon_number "5";
chr10	StringTie	transcript	102295616	102319755	1000	+	.	gene_id "MSTRG.1638"; transcript_id "MSTRG.1638.1";
chr10	StringTie	exon	102295616	102295892	1000	+	.	gene_id "MSTRG.1638"; transcript_id "MSTRG.1638.1"; exon_number "1";
chr10	StringTie	exon	102296168	102296418	1000	+	.	gene_id "MSTRG.1638"; transcript_id "MSTRG.1638.1"; exon_number "2";
chr10	StringTie	exon	102300391	102300539	1000	+	.	gene_id "MSTRG.1638"; transcript_id "MSTRG.1638.1"; exon_number "3";
chr10	StringTie	exon	102304708	102304853	1000	+	.	gene_id "MSTRG.1638"; transcript_id "MSTRG.1638.1"; exon_number "4";
chr10	StringTie	exon	102305700	102305806	1000	+	.	gene_id "MSTRG.1638"; transcript_id "MSTRG.1638.1"; exon_number "5";
chr10	StringTie	exon	102306275	102306338	1000	+	.	gene_id "MSTRG.1638"; transcript_id "MSTRG.1638.1"; exon_number "6";
chr10	StringTie	exon	102306897	102307007	1000	+	.	gene_id "MSTRG.1638"; transcript_id "MSTRG.1638.1"; exon_number "7";
chr10	StringTie	exon	102307850	102319755	1000	+	.	gene_id "MSTRG.1638"; transcript_id "MSTRG.1638.1"; exon_number "8";
chr10	StringTie	transcript	102295690	102319734	1000	+	.	gene_id "MSTRG.1638"; transcript_id "MSTRG.1638.2";
chr10	StringTie	exon	102295690	102295892	1000	+	.	gene_id "MSTRG.1638"; transcript_id "MSTRG.1638.2"; exon_number "1";
chr10	StringTie	exon	102296168	102296418	1000	+	.	gene_id "MSTRG.1638"; transcript_id "MSTRG.1638.2"; exon_number "2";
chr10	StringTie	exon	102300391	102300539	1000	+	.	gene_id "MSTRG.1638"; transcript_id "MSTRG.1638.2"; exon_number "3";
chr10	StringTie	exon	102304708	102304853	1000	+	.	gene_id "MSTRG.1638"; transcript_id "MSTRG.1638.2"; exon_number "4";
chr10	StringTie	exon	102305700	102305806	1000	+	.	gene_id "MSTRG.1638"; transcript_id "MSTRG.1638.2"; exon_number "5";
chr10	StringTie	exon	102306275	102306338	1000	+	.	gene_id "MSTRG.1638"; transcript_id "MSTRG.1638.2"; exon_number "6";
chr10	StringTie	exon	102306897	102307007	1000	+	.	gene_id "MSTRG.1638"; transcript_id "MSTRG.1638.2"; exon_number "7";
chr10	StringTie	exon	102307850	102308798	1000	+	.	gene_id "MSTRG.1638"; transcript_id "MSTRG.1638.2"; exon_number "8";
chr10	StringTie	exon	102308823	102319734	1000	+	.	gene_id "MSTRG.1638"; transcript_id "MSTRG.1638.2"; exon_number "9";
chr10	StringTie	transcript	102672326	102724893	1000	+	.	gene_id "MSTRG.1639"; transcript_id "MSTRG.1639.1";
chr10	StringTie	exon	102672326	102673007	1000	+	.	gene_id "MSTRG.1639"; transcript_id "MSTRG.1639.1"; exon_number "1";
chr10	StringTie	exon	102675756	102675799	1000	+	.	gene_id "MSTRG.1639"; transcript_id "MSTRG.1639.1"; exon_number "2";
chr10	StringTie	exon	102676327	102677057	1000	+	.	gene_id "MSTRG.1639"; transcript_id "MSTRG.1639.1"; exon_number "3";
chr10	StringTie	exon	102678141	102678198	1000	+	.	gene_id "MSTRG.1639"; transcript_id "MSTRG.1639.1"; exon_number "4";
chr10	StringTie	exon	102683732	102684729	1000	+	.	gene_id "MSTRG.1639"; transcript_id "MSTRG.1639.1"; exon_number "5";
chr10	StringTie	exon	102685706	102685776	1000	+	.	gene_id "MSTRG.1639"; transcript_id "MSTRG.1639.1"; exon_number "6";
chr10	StringTie	exon	102689074	102689196	1000	+	.	gene_id "MSTRG.1639"; transcript_id "MSTRG.1639.1"; exon_number "7";
chr10	StringTie	exon	102689587	102689754	1000	+	.	gene_id "MSTRG.1639"; transcript_id "MSTRG.1639.1"; exon_number "8";
chr10	StringTie	exon	102690733	102690835	1000	+	.	gene_id "MSTRG.1639"; transcript_id "MSTRG.1639.1"; exon_number "9";
chr10	StringTie	exon	102697159	102697234	1000	+	.	gene_id "MSTRG.1639"; transcript_id "MSTRG.1639.1"; exon_number "10";
chr10	StringTie	exon	102698352	102698493	1000	+	.	gene_id "MSTRG.1639"; transcript_id "MSTRG.1639.1"; exon_number "11";
chr10	StringTie	exon	102703783	102703885	1000	+	.	gene_id "MSTRG.1639"; transcript_id "MSTRG.1639.1"; exon_number "12";
chr10	StringTie	exon	102705087	102705263	1000	+	.	gene_id "MSTRG.1639"; transcript_id "MSTRG.1639.1"; exon_number "13";
chr10	StringTie	exon	102706796	102706893	1000	+	.	gene_id "MSTRG.1639"; transcript_id "MSTRG.1639.1"; exon_number "14";
chr10	StringTie	exon	102707517	102707604	1000	+	.	gene_id "MSTRG.1639"; transcript_id "MSTRG.1639.1"; exon_number "15";
chr10	StringTie	exon	102709833	102709964	1000	+	.	gene_id "MSTRG.1639"; transcript_id "MSTRG.1639.1"; exon_number "16";
chr10	StringTie	exon	102710433	102710510	1000	+	.	gene_id "MSTRG.1639"; transcript_id "MSTRG.1639.1"; exon_number "17";
chr10	StringTie	exon	102716208	102716294	1000	+	.	gene_id "MSTRG.1639"; transcript_id "MSTRG.1639.1"; exon_number "18";
chr10	StringTie	exon	102719185	102719253	1000	+	.	gene_id "MSTRG.1639"; transcript_id "MSTRG.1639.1"; exon_number "19";
chr10	StringTie	exon	102721634	102724893	1000	+	.	gene_id "MSTRG.1639"; transcript_id "MSTRG.1639.1"; exon_number "20";
chr10	StringTie	transcript	102672753	102724893	1000	+	.	gene_id "MSTRG.1639"; transcript_id "MSTRG.1639.2";
chr10	StringTie	exon	102672753	102673007	1000	+	.	gene_id "MSTRG.1639"; transcript_id "MSTRG.1639.2"; exon_number "1";
chr10	StringTie	exon	102675756	102675799	1000	+	.	gene_id "MSTRG.1639"; transcript_id "MSTRG.1639.2"; exon_number "2";
chr10	StringTie	exon	102676327	102677057	1000	+	.	gene_id "MSTRG.1639"; transcript_id "MSTRG.1639.2"; exon_number "3";
chr10	StringTie	exon	102678141	102678198	1000	+	.	gene_id "MSTRG.1639"; transcript_id "MSTRG.1639.2"; exon_number "4";
chr10	StringTie	exon	102683735	102684729	1000	+	.	gene_id "MSTRG.1639"; transcript_id "MSTRG.1639.2"; exon_number "5";
chr10	StringTie	exon	102685706	102685776	1000	+	.	gene_id "MSTRG.1639"; transcript_id "MSTRG.1639.2"; exon_number "6";
chr10	StringTie	exon	102689074	102689196	1000	+	.	gene_id "MSTRG.1639"; transcript_id "MSTRG.1639.2"; exon_number "7";
chr10	StringTie	exon	102689587	102689754	1000	+	.	gene_id "MSTRG.1639"; transcript_id "MSTRG.1639.2"; exon_number "8";
chr10	StringTie	exon	102690733	102690835	1000	+	.	gene_id "MSTRG.1639"; transcript_id "MSTRG.1639.2"; exon_number "9";
chr10	StringTie	exon	102697159	102697234	1000	+	.	gene_id "MSTRG.1639"; transcript_id "MSTRG.1639.2"; exon_number "10";
chr10	StringTie	exon	102698352	102698493	1000	+	.	gene_id "MSTRG.1639"; transcript_id "MSTRG.1639.2"; exon_number "11";
chr10	StringTie	exon	102703783	102703885	1000	+	.	gene_id "MSTRG.1639"; transcript_id "MSTRG.1639.2"; exon_number "12";
chr10	StringTie	exon	102705087	102705263	1000	+	.	gene_id "MSTRG.1639"; transcript_id "MSTRG.1639.2"; exon_number "13";
chr10	StringTie	exon	102706796	102706893	1000	+	.	gene_id "MSTRG.1639"; transcript_id "MSTRG.1639.2"; exon_number "14";
chr10	StringTie	exon	102707517	102707604	1000	+	.	gene_id "MSTRG.1639"; transcript_id "MSTRG.1639.2"; exon_number "15";
chr10	StringTie	exon	102709833	102709964	1000	+	.	gene_id "MSTRG.1639"; transcript_id "MSTRG.1639.2"; exon_number "16";
chr10	StringTie	exon	102710433	102710510	1000	+	.	gene_id "MSTRG.1639"; transcript_id "MSTRG.1639.2"; exon_number "17";
chr10	StringTie	exon	102716208	102716294	1000	+	.	gene_id "MSTRG.1639"; transcript_id "MSTRG.1639.2"; exon_number "18";
chr10	StringTie	exon	102719185	102719253	1000	+	.	gene_id "MSTRG.1639"; transcript_id "MSTRG.1639.2"; exon_number "19";
chr10	StringTie	exon	102721634	102724893	1000	+	.	gene_id "MSTRG.1639"; transcript_id "MSTRG.1639.2"; exon_number "20";
chr10	StringTie	transcript	102737578	102739608	1000	-	.	gene_id "MSTRG.1640"; transcript_id "MSTRG.1640.1";
chr10	StringTie	exon	102737578	102739608	1000	-	.	gene_id "MSTRG.1640"; transcript_id "MSTRG.1640.1"; exon_number "1";
chr10	StringTie	transcript	102741133	102747272	1000	-	.	gene_id "MSTRG.1641"; transcript_id "MSTRG.1641.1";
chr10	StringTie	exon	102741133	102741300	1000	-	.	gene_id "MSTRG.1641"; transcript_id "MSTRG.1641.1"; exon_number "1";
chr10	StringTie	exon	102743512	102743574	1000	-	.	gene_id "MSTRG.1641"; transcript_id "MSTRG.1641.1"; exon_number "2";
chr10	StringTie	exon	102746506	102746732	1000	-	.	gene_id "MSTRG.1641"; transcript_id "MSTRG.1641.1"; exon_number "3";
chr10	StringTie	exon	102746847	102746953	1000	-	.	gene_id "MSTRG.1641"; transcript_id "MSTRG.1641.1"; exon_number "4";
chr10	StringTie	exon	102747070	102747272	1000	-	.	gene_id "MSTRG.1641"; transcript_id "MSTRG.1641.1"; exon_number "5";
chr10	StringTie	transcript	102746037	102747240	1000	-	.	gene_id "MSTRG.1641"; transcript_id "MSTRG.1641.2";
chr10	StringTie	exon	102746037	102746329	1000	-	.	gene_id "MSTRG.1641"; transcript_id "MSTRG.1641.2"; exon_number "1";
chr10	StringTie	exon	102746506	102746732	1000	-	.	gene_id "MSTRG.1641"; transcript_id "MSTRG.1641.2"; exon_number "2";
chr10	StringTie	exon	102746847	102746953	1000	-	.	gene_id "MSTRG.1641"; transcript_id "MSTRG.1641.2"; exon_number "3";
chr10	StringTie	exon	102747070	102747240	1000	-	.	gene_id "MSTRG.1641"; transcript_id "MSTRG.1641.2"; exon_number "4";
chr10	StringTie	transcript	102747307	102753337	1000	+	.	gene_id "MSTRG.1642"; transcript_id "MSTRG.1642.1";
chr10	StringTie	exon	102747307	102747370	1000	+	.	gene_id "MSTRG.1642"; transcript_id "MSTRG.1642.1"; exon_number "1";
chr10	StringTie	exon	102749401	102749641	1000	+	.	gene_id "MSTRG.1642"; transcript_id "MSTRG.1642.1"; exon_number "2";
chr10	StringTie	exon	102750193	102750300	1000	+	.	gene_id "MSTRG.1642"; transcript_id "MSTRG.1642.1"; exon_number "3";
chr10	StringTie	exon	102750626	102750767	1000	+	.	gene_id "MSTRG.1642"; transcript_id "MSTRG.1642.1"; exon_number "4";
chr10	StringTie	exon	102752947	102753337	1000	+	.	gene_id "MSTRG.1642"; transcript_id "MSTRG.1642.1"; exon_number "5";
chr10	StringTie	transcript	102747315	102754158	1000	+	.	gene_id "MSTRG.1642"; transcript_id "MSTRG.1642.2";
chr10	StringTie	exon	102747315	102749210	1000	+	.	gene_id "MSTRG.1642"; transcript_id "MSTRG.1642.2"; exon_number "1";
chr10	StringTie	exon	102749463	102749641	1000	+	.	gene_id "MSTRG.1642"; transcript_id "MSTRG.1642.2"; exon_number "2";
chr10	StringTie	exon	102750193	102750300	1000	+	.	gene_id "MSTRG.1642"; transcript_id "MSTRG.1642.2"; exon_number "3";
chr10	StringTie	exon	102750626	102750767	1000	+	.	gene_id "MSTRG.1642"; transcript_id "MSTRG.1642.2"; exon_number "4";
chr10	StringTie	exon	102752947	102754158	1000	+	.	gene_id "MSTRG.1642"; transcript_id "MSTRG.1642.2"; exon_number "5";
chr10	StringTie	transcript	102747783	102754158	1000	+	.	gene_id "MSTRG.1642"; transcript_id "MSTRG.1642.3";
chr10	StringTie	exon	102747783	102749210	1000	+	.	gene_id "MSTRG.1642"; transcript_id "MSTRG.1642.3"; exon_number "1";
chr10	StringTie	exon	102749401	102749641	1000	+	.	gene_id "MSTRG.1642"; transcript_id "MSTRG.1642.3"; exon_number "2";
chr10	StringTie	exon	102750193	102750300	1000	+	.	gene_id "MSTRG.1642"; transcript_id "MSTRG.1642.3"; exon_number "3";
chr10	StringTie	exon	102750626	102750767	1000	+	.	gene_id "MSTRG.1642"; transcript_id "MSTRG.1642.3"; exon_number "4";
chr10	StringTie	exon	102752947	102754158	1000	+	.	gene_id "MSTRG.1642"; transcript_id "MSTRG.1642.3"; exon_number "5";
chr10	StringTie	transcript	102747783	102754158	1000	+	.	gene_id "MSTRG.1642"; transcript_id "MSTRG.1642.4";
chr10	StringTie	exon	102747783	102749210	1000	+	.	gene_id "MSTRG.1642"; transcript_id "MSTRG.1642.4"; exon_number "1";
chr10	StringTie	exon	102749401	102749641	1000	+	.	gene_id "MSTRG.1642"; transcript_id "MSTRG.1642.4"; exon_number "2";
chr10	StringTie	exon	102750193	102750300	1000	+	.	gene_id "MSTRG.1642"; transcript_id "MSTRG.1642.4"; exon_number "3";
chr10	StringTie	exon	102750626	102750811	1000	+	.	gene_id "MSTRG.1642"; transcript_id "MSTRG.1642.4"; exon_number "4";
chr10	StringTie	exon	102752947	102754158	1000	+	.	gene_id "MSTRG.1642"; transcript_id "MSTRG.1642.4"; exon_number "5";
chr10	StringTie	transcript	102756829	102767593	1000	+	.	gene_id "MSTRG.1643"; transcript_id "MSTRG.1643.1";
chr10	StringTie	exon	102756829	102756991	1000	+	.	gene_id "MSTRG.1643"; transcript_id "MSTRG.1643.1"; exon_number "1";
chr10	StringTie	exon	102762254	102762703	1000	+	.	gene_id "MSTRG.1643"; transcript_id "MSTRG.1643.1"; exon_number "2";
chr10	StringTie	exon	102763264	102763923	1000	+	.	gene_id "MSTRG.1643"; transcript_id "MSTRG.1643.1"; exon_number "3";
chr10	StringTie	exon	102765215	102765472	1000	+	.	gene_id "MSTRG.1643"; transcript_id "MSTRG.1643.1"; exon_number "4";
chr10	StringTie	exon	102766242	102767593	1000	+	.	gene_id "MSTRG.1643"; transcript_id "MSTRG.1643.1"; exon_number "5";
chr10	StringTie	transcript	102756829	102767593	1000	+	.	gene_id "MSTRG.1643"; transcript_id "MSTRG.1643.2";
chr10	StringTie	exon	102756829	102759709	1000	+	.	gene_id "MSTRG.1643"; transcript_id "MSTRG.1643.2"; exon_number "1";
chr10	StringTie	exon	102762254	102762703	1000	+	.	gene_id "MSTRG.1643"; transcript_id "MSTRG.1643.2"; exon_number "2";
chr10	StringTie	exon	102763264	102763923	1000	+	.	gene_id "MSTRG.1643"; transcript_id "MSTRG.1643.2"; exon_number "3";
chr10	StringTie	exon	102765215	102765472	1000	+	.	gene_id "MSTRG.1643"; transcript_id "MSTRG.1643.2"; exon_number "4";
chr10	StringTie	exon	102766242	102767593	1000	+	.	gene_id "MSTRG.1643"; transcript_id "MSTRG.1643.2"; exon_number "5";
chr10	StringTie	transcript	102756829	102767593	1000	+	.	gene_id "MSTRG.1643"; transcript_id "MSTRG.1643.3";
chr10	StringTie	exon	102756829	102756932	1000	+	.	gene_id "MSTRG.1643"; transcript_id "MSTRG.1643.3"; exon_number "1";
chr10	StringTie	exon	102762254	102762703	1000	+	.	gene_id "MSTRG.1643"; transcript_id "MSTRG.1643.3"; exon_number "2";
chr10	StringTie	exon	102763264	102763923	1000	+	.	gene_id "MSTRG.1643"; transcript_id "MSTRG.1643.3"; exon_number "3";
chr10	StringTie	exon	102765215	102765472	1000	+	.	gene_id "MSTRG.1643"; transcript_id "MSTRG.1643.3"; exon_number "4";
chr10	StringTie	exon	102766242	102767593	1000	+	.	gene_id "MSTRG.1643"; transcript_id "MSTRG.1643.3"; exon_number "5";
chr10	StringTie	transcript	102758363	102767593	1000	+	.	gene_id "MSTRG.1643"; transcript_id "MSTRG.1643.4";
chr10	StringTie	exon	102758363	102759280	1000	+	.	gene_id "MSTRG.1643"; transcript_id "MSTRG.1643.4"; exon_number "1";
chr10	StringTie	exon	102759614	102759709	1000	+	.	gene_id "MSTRG.1643"; transcript_id "MSTRG.1643.4"; exon_number "2";
chr10	StringTie	exon	102762254	102762703	1000	+	.	gene_id "MSTRG.1643"; transcript_id "MSTRG.1643.4"; exon_number "3";
chr10	StringTie	exon	102763264	102763923	1000	+	.	gene_id "MSTRG.1643"; transcript_id "MSTRG.1643.4"; exon_number "4";
chr10	StringTie	exon	102765215	102765472	1000	+	.	gene_id "MSTRG.1643"; transcript_id "MSTRG.1643.4"; exon_number "5";
chr10	StringTie	exon	102766242	102767593	1000	+	.	gene_id "MSTRG.1643"; transcript_id "MSTRG.1643.4"; exon_number "6";
chr10	StringTie	transcript	102790996	102800997	1000	+	.	gene_id "MSTRG.1644"; transcript_id "MSTRG.1644.1";
chr10	StringTie	exon	102790996	102791291	1000	+	.	gene_id "MSTRG.1644"; transcript_id "MSTRG.1644.1"; exon_number "1";
chr10	StringTie	exon	102792071	102792239	1000	+	.	gene_id "MSTRG.1644"; transcript_id "MSTRG.1644.1"; exon_number "2";
chr10	StringTie	exon	102794449	102794612	1000	+	.	gene_id "MSTRG.1644"; transcript_id "MSTRG.1644.1"; exon_number "3";
chr10	StringTie	exon	102795254	102795424	1000	+	.	gene_id "MSTRG.1644"; transcript_id "MSTRG.1644.1"; exon_number "4";
chr10	StringTie	exon	102795760	102795858	1000	+	.	gene_id "MSTRG.1644"; transcript_id "MSTRG.1644.1"; exon_number "5";
chr10	StringTie	exon	102796243	102796318	1000	+	.	gene_id "MSTRG.1644"; transcript_id "MSTRG.1644.1"; exon_number "6";
chr10	StringTie	exon	102796480	102796565	1000	+	.	gene_id "MSTRG.1644"; transcript_id "MSTRG.1644.1"; exon_number "7";
chr10	StringTie	exon	102796833	102796960	1000	+	.	gene_id "MSTRG.1644"; transcript_id "MSTRG.1644.1"; exon_number "8";
chr10	StringTie	exon	102797139	102797188	1000	+	.	gene_id "MSTRG.1644"; transcript_id "MSTRG.1644.1"; exon_number "9";
chr10	StringTie	exon	102798400	102798449	1000	+	.	gene_id "MSTRG.1644"; transcript_id "MSTRG.1644.1"; exon_number "10";
chr10	StringTie	exon	102798932	102798979	1000	+	.	gene_id "MSTRG.1644"; transcript_id "MSTRG.1644.1"; exon_number "11";
chr10	StringTie	exon	102799246	102800997	1000	+	.	gene_id "MSTRG.1644"; transcript_id "MSTRG.1644.1"; exon_number "12";
chr10	StringTie	transcript	103113820	103317078	1000	+	.	gene_id "MSTRG.1645"; transcript_id "MSTRG.1645.1";
chr10	StringTie	exon	103113820	103113985	1000	+	.	gene_id "MSTRG.1645"; transcript_id "MSTRG.1645.1"; exon_number "1";
chr10	StringTie	exon	103190102	103190209	1000	+	.	gene_id "MSTRG.1645"; transcript_id "MSTRG.1645.1"; exon_number "2";
chr10	StringTie	exon	103221738	103221815	1000	+	.	gene_id "MSTRG.1645"; transcript_id "MSTRG.1645.1"; exon_number "3";
chr10	StringTie	exon	103239125	103239214	1000	+	.	gene_id "MSTRG.1645"; transcript_id "MSTRG.1645.1"; exon_number "4";
chr10	StringTie	exon	103281396	103281627	1000	+	.	gene_id "MSTRG.1645"; transcript_id "MSTRG.1645.1"; exon_number "5";
chr10	StringTie	exon	103285770	103285956	1000	+	.	gene_id "MSTRG.1645"; transcript_id "MSTRG.1645.1"; exon_number "6";
chr10	StringTie	exon	103290994	103291090	1000	+	.	gene_id "MSTRG.1645"; transcript_id "MSTRG.1645.1"; exon_number "7";
chr10	StringTie	exon	103292052	103292189	1000	+	.	gene_id "MSTRG.1645"; transcript_id "MSTRG.1645.1"; exon_number "8";
chr10	StringTie	exon	103292709	103292827	1000	+	.	gene_id "MSTRG.1645"; transcript_id "MSTRG.1645.1"; exon_number "9";
chr10	StringTie	exon	103294418	103294667	1000	+	.	gene_id "MSTRG.1645"; transcript_id "MSTRG.1645.1"; exon_number "10";
chr10	StringTie	exon	103295111	103295229	1000	+	.	gene_id "MSTRG.1645"; transcript_id "MSTRG.1645.1"; exon_number "11";
chr10	StringTie	exon	103296300	103296410	1000	+	.	gene_id "MSTRG.1645"; transcript_id "MSTRG.1645.1"; exon_number "12";
chr10	StringTie	exon	103298050	103298128	1000	+	.	gene_id "MSTRG.1645"; transcript_id "MSTRG.1645.1"; exon_number "13";
chr10	StringTie	exon	103310456	103310648	1000	+	.	gene_id "MSTRG.1645"; transcript_id "MSTRG.1645.1"; exon_number "14";
chr10	StringTie	exon	103312912	103317078	1000	+	.	gene_id "MSTRG.1645"; transcript_id "MSTRG.1645.1"; exon_number "15";
chr10	StringTie	transcript	103113864	103317078	1000	+	.	gene_id "MSTRG.1645"; transcript_id "MSTRG.1645.2";
chr10	StringTie	exon	103113864	103113985	1000	+	.	gene_id "MSTRG.1645"; transcript_id "MSTRG.1645.2"; exon_number "1";
chr10	StringTie	exon	103221738	103221815	1000	+	.	gene_id "MSTRG.1645"; transcript_id "MSTRG.1645.2"; exon_number "2";
chr10	StringTie	exon	103239125	103239214	1000	+	.	gene_id "MSTRG.1645"; transcript_id "MSTRG.1645.2"; exon_number "3";
chr10	StringTie	exon	103281396	103281627	1000	+	.	gene_id "MSTRG.1645"; transcript_id "MSTRG.1645.2"; exon_number "4";
chr10	StringTie	exon	103285770	103285956	1000	+	.	gene_id "MSTRG.1645"; transcript_id "MSTRG.1645.2"; exon_number "5";
chr10	StringTie	exon	103290994	103291090	1000	+	.	gene_id "MSTRG.1645"; transcript_id "MSTRG.1645.2"; exon_number "6";
chr10	StringTie	exon	103292052	103292189	1000	+	.	gene_id "MSTRG.1645"; transcript_id "MSTRG.1645.2"; exon_number "7";
chr10	StringTie	exon	103292709	103292827	1000	+	.	gene_id "MSTRG.1645"; transcript_id "MSTRG.1645.2"; exon_number "8";
chr10	StringTie	exon	103294418	103294667	1000	+	.	gene_id "MSTRG.1645"; transcript_id "MSTRG.1645.2"; exon_number "9";
chr10	StringTie	exon	103295111	103295229	1000	+	.	gene_id "MSTRG.1645"; transcript_id "MSTRG.1645.2"; exon_number "10";
chr10	StringTie	exon	103296300	103296410	1000	+	.	gene_id "MSTRG.1645"; transcript_id "MSTRG.1645.2"; exon_number "11";
chr10	StringTie	exon	103298050	103298128	1000	+	.	gene_id "MSTRG.1645"; transcript_id "MSTRG.1645.2"; exon_number "12";
chr10	StringTie	exon	103310456	103310648	1000	+	.	gene_id "MSTRG.1645"; transcript_id "MSTRG.1645.2"; exon_number "13";
chr10	StringTie	exon	103312912	103317078	1000	+	.	gene_id "MSTRG.1645"; transcript_id "MSTRG.1645.2"; exon_number "14";
chr10	StringTie	transcript	103338639	103348027	1000	-	.	gene_id "MSTRG.1646"; transcript_id "MSTRG.1646.1";
chr10	StringTie	exon	103338639	103339574	1000	-	.	gene_id "MSTRG.1646"; transcript_id "MSTRG.1646.1"; exon_number "1";
chr10	StringTie	exon	103340005	103340173	1000	-	.	gene_id "MSTRG.1646"; transcript_id "MSTRG.1646.1"; exon_number "2";
chr10	StringTie	exon	103342520	103342648	1000	-	.	gene_id "MSTRG.1646"; transcript_id "MSTRG.1646.1"; exon_number "3";
chr10	StringTie	exon	103343265	103343438	1000	-	.	gene_id "MSTRG.1646"; transcript_id "MSTRG.1646.1"; exon_number "4";
chr10	StringTie	exon	103344359	103344676	1000	-	.	gene_id "MSTRG.1646"; transcript_id "MSTRG.1646.1"; exon_number "5";
chr10	StringTie	exon	103345073	103345235	1000	-	.	gene_id "MSTRG.1646"; transcript_id "MSTRG.1646.1"; exon_number "6";
chr10	StringTie	exon	103345619	103345913	1000	-	.	gene_id "MSTRG.1646"; transcript_id "MSTRG.1646.1"; exon_number "7";
chr10	StringTie	exon	103347003	103347163	1000	-	.	gene_id "MSTRG.1646"; transcript_id "MSTRG.1646.1"; exon_number "8";
chr10	StringTie	exon	103347579	103348027	1000	-	.	gene_id "MSTRG.1646"; transcript_id "MSTRG.1646.1"; exon_number "9";
chr10	StringTie	transcript	103339578	103340163	1000	+	.	gene_id "MSTRG.1647"; transcript_id "MSTRG.1647.1";
chr10	StringTie	exon	103339578	103340163	1000	+	.	gene_id "MSTRG.1647"; transcript_id "MSTRG.1647.1"; exon_number "1";
chr10	StringTie	transcript	103348045	103369425	1000	+	.	gene_id "MSTRG.1648"; transcript_id "MSTRG.1648.1";
chr10	StringTie	exon	103348045	103348157	1000	+	.	gene_id "MSTRG.1648"; transcript_id "MSTRG.1648.1"; exon_number "1";
chr10	StringTie	exon	103354415	103354495	1000	+	.	gene_id "MSTRG.1648"; transcript_id "MSTRG.1648.1"; exon_number "2";
chr10	StringTie	exon	103360495	103360619	1000	+	.	gene_id "MSTRG.1648"; transcript_id "MSTRG.1648.1"; exon_number "3";
chr10	StringTie	exon	103360960	103361093	1000	+	.	gene_id "MSTRG.1648"; transcript_id "MSTRG.1648.1"; exon_number "4";
chr10	StringTie	exon	103368592	103368694	1000	+	.	gene_id "MSTRG.1648"; transcript_id "MSTRG.1648.1"; exon_number "5";
chr10	StringTie	exon	103369124	103369425	1000	+	.	gene_id "MSTRG.1648"; transcript_id "MSTRG.1648.1"; exon_number "6";
chr10	StringTie	transcript	103370423	103455016	1000	-	.	gene_id "MSTRG.1649"; transcript_id "MSTRG.1649.1";
chr10	StringTie	exon	103370423	103371167	1000	-	.	gene_id "MSTRG.1649"; transcript_id "MSTRG.1649.1"; exon_number "1";
chr10	StringTie	exon	103371385	103371526	1000	-	.	gene_id "MSTRG.1649"; transcript_id "MSTRG.1649.1"; exon_number "2";
chr10	StringTie	exon	103372094	103372234	1000	-	.	gene_id "MSTRG.1649"; transcript_id "MSTRG.1649.1"; exon_number "3";
chr10	StringTie	exon	103384502	103384567	1000	-	.	gene_id "MSTRG.1649"; transcript_id "MSTRG.1649.1"; exon_number "4";
chr10	StringTie	exon	103427643	103427737	1000	-	.	gene_id "MSTRG.1649"; transcript_id "MSTRG.1649.1"; exon_number "5";
chr10	StringTie	exon	103432672	103432804	1000	-	.	gene_id "MSTRG.1649"; transcript_id "MSTRG.1649.1"; exon_number "6";
chr10	StringTie	exon	103433245	103433430	1000	-	.	gene_id "MSTRG.1649"; transcript_id "MSTRG.1649.1"; exon_number "7";
chr10	StringTie	exon	103436098	103436193	1000	-	.	gene_id "MSTRG.1649"; transcript_id "MSTRG.1649.1"; exon_number "8";
chr10	StringTie	exon	103454138	103455016	1000	-	.	gene_id "MSTRG.1649"; transcript_id "MSTRG.1649.1"; exon_number "9";
chr10	StringTie	transcript	103534609	103543170	1000	-	.	gene_id "MSTRG.1650"; transcript_id "MSTRG.1650.1";
chr10	StringTie	exon	103534609	103534636	1000	-	.	gene_id "MSTRG.1650"; transcript_id "MSTRG.1650.1"; exon_number "1";
chr10	StringTie	exon	103535497	103535533	1000	-	.	gene_id "MSTRG.1650"; transcript_id "MSTRG.1650.1"; exon_number "2";
chr10	StringTie	exon	103541331	103541389	1000	-	.	gene_id "MSTRG.1650"; transcript_id "MSTRG.1650.1"; exon_number "3";
chr10	StringTie	exon	103541484	103541611	1000	-	.	gene_id "MSTRG.1650"; transcript_id "MSTRG.1650.1"; exon_number "4";
chr10	StringTie	exon	103542015	103542108	1000	-	.	gene_id "MSTRG.1650"; transcript_id "MSTRG.1650.1"; exon_number "5";
chr10	StringTie	exon	103542235	103542354	1000	-	.	gene_id "MSTRG.1650"; transcript_id "MSTRG.1650.1"; exon_number "6";
chr10	StringTie	exon	103542596	103542681	1000	-	.	gene_id "MSTRG.1650"; transcript_id "MSTRG.1650.1"; exon_number "7";
chr10	StringTie	exon	103543030	103543170	1000	-	.	gene_id "MSTRG.1650"; transcript_id "MSTRG.1650.1"; exon_number "8";
chr10	StringTie	transcript	103541089	103543141	1000	-	.	gene_id "MSTRG.1650"; transcript_id "MSTRG.1650.2";
chr10	StringTie	exon	103541089	103541389	1000	-	.	gene_id "MSTRG.1650"; transcript_id "MSTRG.1650.2"; exon_number "1";
chr10	StringTie	exon	103541484	103541611	1000	-	.	gene_id "MSTRG.1650"; transcript_id "MSTRG.1650.2"; exon_number "2";
chr10	StringTie	exon	103542015	103542108	1000	-	.	gene_id "MSTRG.1650"; transcript_id "MSTRG.1650.2"; exon_number "3";
chr10	StringTie	exon	103542235	103542354	1000	-	.	gene_id "MSTRG.1650"; transcript_id "MSTRG.1650.2"; exon_number "4";
chr10	StringTie	exon	103543030	103543141	1000	-	.	gene_id "MSTRG.1650"; transcript_id "MSTRG.1650.2"; exon_number "5";
chr10	StringTie	transcript	103544209	103578175	1000	-	.	gene_id "MSTRG.1651"; transcript_id "MSTRG.1651.1";
chr10	StringTie	exon	103544209	103546344	1000	-	.	gene_id "MSTRG.1651"; transcript_id "MSTRG.1651.1"; exon_number "1";
chr10	StringTie	exon	103547121	103547280	1000	-	.	gene_id "MSTRG.1651"; transcript_id "MSTRG.1651.1"; exon_number "2";
chr10	StringTie	exon	103550653	103550845	1000	-	.	gene_id "MSTRG.1651"; transcript_id "MSTRG.1651.1"; exon_number "3";
chr10	StringTie	exon	103551111	103551196	1000	-	.	gene_id "MSTRG.1651"; transcript_id "MSTRG.1651.1"; exon_number "4";
chr10	StringTie	exon	103552596	103552700	1000	-	.	gene_id "MSTRG.1651"; transcript_id "MSTRG.1651.1"; exon_number "5";
chr10	StringTie	exon	103553670	103553755	1000	-	.	gene_id "MSTRG.1651"; transcript_id "MSTRG.1651.1"; exon_number "6";
chr10	StringTie	exon	103557737	103557911	1000	-	.	gene_id "MSTRG.1651"; transcript_id "MSTRG.1651.1"; exon_number "7";
chr10	StringTie	exon	103558599	103559212	1000	-	.	gene_id "MSTRG.1651"; transcript_id "MSTRG.1651.1"; exon_number "8";
chr10	StringTie	exon	103559999	103560157	1000	-	.	gene_id "MSTRG.1651"; transcript_id "MSTRG.1651.1"; exon_number "9";
chr10	StringTie	exon	103563492	103563776	1000	-	.	gene_id "MSTRG.1651"; transcript_id "MSTRG.1651.1"; exon_number "10";
chr10	StringTie	exon	103565802	103565900	1000	-	.	gene_id "MSTRG.1651"; transcript_id "MSTRG.1651.1"; exon_number "11";
chr10	StringTie	exon	103567487	103567658	1000	-	.	gene_id "MSTRG.1651"; transcript_id "MSTRG.1651.1"; exon_number "12";
chr10	StringTie	exon	103569941	103570071	1000	-	.	gene_id "MSTRG.1651"; transcript_id "MSTRG.1651.1"; exon_number "13";
chr10	StringTie	exon	103572787	103572884	1000	-	.	gene_id "MSTRG.1651"; transcript_id "MSTRG.1651.1"; exon_number "14";
chr10	StringTie	exon	103573312	103573363	1000	-	.	gene_id "MSTRG.1651"; transcript_id "MSTRG.1651.1"; exon_number "15";
chr10	StringTie	exon	103577581	103578175	1000	-	.	gene_id "MSTRG.1651"; transcript_id "MSTRG.1651.1"; exon_number "16";
chr10	StringTie	transcript	103605356	103815950	1000	-	.	gene_id "MSTRG.1652"; transcript_id "MSTRG.1652.1";
chr10	StringTie	exon	103605356	103607377	1000	-	.	gene_id "MSTRG.1652"; transcript_id "MSTRG.1652.1"; exon_number "1";
chr10	StringTie	exon	103609533	103609649	1000	-	.	gene_id "MSTRG.1652"; transcript_id "MSTRG.1652.1"; exon_number "2";
chr10	StringTie	exon	103649169	103649247	1000	-	.	gene_id "MSTRG.1652"; transcript_id "MSTRG.1652.1"; exon_number "3";
chr10	StringTie	exon	103699620	103699695	1000	-	.	gene_id "MSTRG.1652"; transcript_id "MSTRG.1652.1"; exon_number "4";
chr10	StringTie	exon	103716354	103716480	1000	-	.	gene_id "MSTRG.1652"; transcript_id "MSTRG.1652.1"; exon_number "5";
chr10	StringTie	exon	103717407	103717489	1000	-	.	gene_id "MSTRG.1652"; transcript_id "MSTRG.1652.1"; exon_number "6";
chr10	StringTie	exon	103734969	103735057	1000	-	.	gene_id "MSTRG.1652"; transcript_id "MSTRG.1652.1"; exon_number "7";
chr10	StringTie	exon	103750308	103750368	1000	-	.	gene_id "MSTRG.1652"; transcript_id "MSTRG.1652.1"; exon_number "8";
chr10	StringTie	exon	103751726	103751795	1000	-	.	gene_id "MSTRG.1652"; transcript_id "MSTRG.1652.1"; exon_number "9";
chr10	StringTie	exon	103753295	103753360	1000	-	.	gene_id "MSTRG.1652"; transcript_id "MSTRG.1652.1"; exon_number "10";
chr10	StringTie	exon	103755054	103755112	1000	-	.	gene_id "MSTRG.1652"; transcript_id "MSTRG.1652.1"; exon_number "11";
chr10	StringTie	exon	103761728	103761829	1000	-	.	gene_id "MSTRG.1652"; transcript_id "MSTRG.1652.1"; exon_number "12";
chr10	StringTie	exon	103766297	103766390	1000	-	.	gene_id "MSTRG.1652"; transcript_id "MSTRG.1652.1"; exon_number "13";
chr10	StringTie	exon	103769131	103769206	1000	-	.	gene_id "MSTRG.1652"; transcript_id "MSTRG.1652.1"; exon_number "14";
chr10	StringTie	exon	103769734	103769780	1000	-	.	gene_id "MSTRG.1652"; transcript_id "MSTRG.1652.1"; exon_number "15";
chr10	StringTie	exon	103771480	103771540	1000	-	.	gene_id "MSTRG.1652"; transcript_id "MSTRG.1652.1"; exon_number "16";
chr10	StringTie	exon	103772590	103772633	1000	-	.	gene_id "MSTRG.1652"; transcript_id "MSTRG.1652.1"; exon_number "17";
chr10	StringTie	exon	103773725	103773781	1000	-	.	gene_id "MSTRG.1652"; transcript_id "MSTRG.1652.1"; exon_number "18";
chr10	StringTie	exon	103783234	103783320	1000	-	.	gene_id "MSTRG.1652"; transcript_id "MSTRG.1652.1"; exon_number "19";
chr10	StringTie	exon	103783432	103783506	1000	-	.	gene_id "MSTRG.1652"; transcript_id "MSTRG.1652.1"; exon_number "20";
chr10	StringTie	exon	103784913	103785005	1000	-	.	gene_id "MSTRG.1652"; transcript_id "MSTRG.1652.1"; exon_number "21";
chr10	StringTie	exon	103789395	103789502	1000	-	.	gene_id "MSTRG.1652"; transcript_id "MSTRG.1652.1"; exon_number "22";
chr10	StringTie	exon	103792783	103792929	1000	-	.	gene_id "MSTRG.1652"; transcript_id "MSTRG.1652.1"; exon_number "23";
chr10	StringTie	exon	103793040	103793096	1000	-	.	gene_id "MSTRG.1652"; transcript_id "MSTRG.1652.1"; exon_number "24";
chr10	StringTie	exon	103799770	103799882	1000	-	.	gene_id "MSTRG.1652"; transcript_id "MSTRG.1652.1"; exon_number "25";
chr10	StringTie	exon	103815842	103815950	1000	-	.	gene_id "MSTRG.1652"; transcript_id "MSTRG.1652.1"; exon_number "26";
chr10	StringTie	transcript	103825147	103827792	1000	+	.	gene_id "MSTRG.1653"; transcript_id "MSTRG.1653.1";
chr10	StringTie	exon	103825147	103827792	1000	+	.	gene_id "MSTRG.1653"; transcript_id "MSTRG.1653.1"; exon_number "1";
chr10	StringTie	transcript	103866244	103874703	1000	-	.	gene_id "MSTRG.1654"; transcript_id "MSTRG.1654.1";
chr10	StringTie	exon	103866244	103868080	1000	-	.	gene_id "MSTRG.1654"; transcript_id "MSTRG.1654.1"; exon_number "1";
chr10	StringTie	exon	103868792	103868934	1000	-	.	gene_id "MSTRG.1654"; transcript_id "MSTRG.1654.1"; exon_number "2";
chr10	StringTie	exon	103869141	103869264	1000	-	.	gene_id "MSTRG.1654"; transcript_id "MSTRG.1654.1"; exon_number "3";
chr10	StringTie	exon	103869357	103869440	1000	-	.	gene_id "MSTRG.1654"; transcript_id "MSTRG.1654.1"; exon_number "4";
chr10	StringTie	exon	103869678	103869800	1000	-	.	gene_id "MSTRG.1654"; transcript_id "MSTRG.1654.1"; exon_number "5";
chr10	StringTie	exon	103870286	103870458	1000	-	.	gene_id "MSTRG.1654"; transcript_id "MSTRG.1654.1"; exon_number "6";
chr10	StringTie	exon	103870626	103870728	1000	-	.	gene_id "MSTRG.1654"; transcript_id "MSTRG.1654.1"; exon_number "7";
chr10	StringTie	exon	103870826	103870901	1000	-	.	gene_id "MSTRG.1654"; transcript_id "MSTRG.1654.1"; exon_number "8";
chr10	StringTie	exon	103871013	103871057	1000	-	.	gene_id "MSTRG.1654"; transcript_id "MSTRG.1654.1"; exon_number "9";
chr10	StringTie	exon	103871191	103871293	1000	-	.	gene_id "MSTRG.1654"; transcript_id "MSTRG.1654.1"; exon_number "10";
chr10	StringTie	exon	103874163	103874703	1000	-	.	gene_id "MSTRG.1654"; transcript_id "MSTRG.1654.1"; exon_number "11";
chr10	StringTie	transcript	103867317	103874703	1000	-	.	gene_id "MSTRG.1654"; transcript_id "MSTRG.1654.2";
chr10	StringTie	exon	103867317	103868080	1000	-	.	gene_id "MSTRG.1654"; transcript_id "MSTRG.1654.2"; exon_number "1";
chr10	StringTie	exon	103868786	103868934	1000	-	.	gene_id "MSTRG.1654"; transcript_id "MSTRG.1654.2"; exon_number "2";
chr10	StringTie	exon	103869141	103869264	1000	-	.	gene_id "MSTRG.1654"; transcript_id "MSTRG.1654.2"; exon_number "3";
chr10	StringTie	exon	103869357	103869440	1000	-	.	gene_id "MSTRG.1654"; transcript_id "MSTRG.1654.2"; exon_number "4";
chr10	StringTie	exon	103869678	103869800	1000	-	.	gene_id "MSTRG.1654"; transcript_id "MSTRG.1654.2"; exon_number "5";
chr10	StringTie	exon	103870286	103870458	1000	-	.	gene_id "MSTRG.1654"; transcript_id "MSTRG.1654.2"; exon_number "6";
chr10	StringTie	exon	103870626	103870728	1000	-	.	gene_id "MSTRG.1654"; transcript_id "MSTRG.1654.2"; exon_number "7";
chr10	StringTie	exon	103870826	103870901	1000	-	.	gene_id "MSTRG.1654"; transcript_id "MSTRG.1654.2"; exon_number "8";
chr10	StringTie	exon	103871013	103871057	1000	-	.	gene_id "MSTRG.1654"; transcript_id "MSTRG.1654.2"; exon_number "9";
chr10	StringTie	exon	103871191	103871293	1000	-	.	gene_id "MSTRG.1654"; transcript_id "MSTRG.1654.2"; exon_number "10";
chr10	StringTie	exon	103874163	103874703	1000	-	.	gene_id "MSTRG.1654"; transcript_id "MSTRG.1654.2"; exon_number "11";
chr10	StringTie	transcript	103867340	103880205	1000	-	.	gene_id "MSTRG.1654"; transcript_id "MSTRG.1654.3";
chr10	StringTie	exon	103867340	103868934	1000	-	.	gene_id "MSTRG.1654"; transcript_id "MSTRG.1654.3"; exon_number "1";
chr10	StringTie	exon	103869141	103869264	1000	-	.	gene_id "MSTRG.1654"; transcript_id "MSTRG.1654.3"; exon_number "2";
chr10	StringTie	exon	103869357	103869440	1000	-	.	gene_id "MSTRG.1654"; transcript_id "MSTRG.1654.3"; exon_number "3";
chr10	StringTie	exon	103869678	103869800	1000	-	.	gene_id "MSTRG.1654"; transcript_id "MSTRG.1654.3"; exon_number "4";
chr10	StringTie	exon	103870286	103870458	1000	-	.	gene_id "MSTRG.1654"; transcript_id "MSTRG.1654.3"; exon_number "5";
chr10	StringTie	exon	103870626	103870728	1000	-	.	gene_id "MSTRG.1654"; transcript_id "MSTRG.1654.3"; exon_number "6";
chr10	StringTie	exon	103870826	103870901	1000	-	.	gene_id "MSTRG.1654"; transcript_id "MSTRG.1654.3"; exon_number "7";
chr10	StringTie	exon	103871013	103871057	1000	-	.	gene_id "MSTRG.1654"; transcript_id "MSTRG.1654.3"; exon_number "8";
chr10	StringTie	exon	103871191	103871293	1000	-	.	gene_id "MSTRG.1654"; transcript_id "MSTRG.1654.3"; exon_number "9";
chr10	StringTie	exon	103874163	103874238	1000	-	.	gene_id "MSTRG.1654"; transcript_id "MSTRG.1654.3"; exon_number "10";
chr10	StringTie	exon	103879843	103880205	1000	-	.	gene_id "MSTRG.1654"; transcript_id "MSTRG.1654.3"; exon_number "11";
chr10	StringTie	transcript	103867340	103880210	1000	-	.	gene_id "MSTRG.1654"; transcript_id "MSTRG.1654.4";
chr10	StringTie	exon	103867340	103868080	1000	-	.	gene_id "MSTRG.1654"; transcript_id "MSTRG.1654.4"; exon_number "1";
chr10	StringTie	exon	103868786	103868934	1000	-	.	gene_id "MSTRG.1654"; transcript_id "MSTRG.1654.4"; exon_number "2";
chr10	StringTie	exon	103869141	103869264	1000	-	.	gene_id "MSTRG.1654"; transcript_id "MSTRG.1654.4"; exon_number "3";
chr10	StringTie	exon	103869357	103869440	1000	-	.	gene_id "MSTRG.1654"; transcript_id "MSTRG.1654.4"; exon_number "4";
chr10	StringTie	exon	103869678	103869800	1000	-	.	gene_id "MSTRG.1654"; transcript_id "MSTRG.1654.4"; exon_number "5";
chr10	StringTie	exon	103870286	103870458	1000	-	.	gene_id "MSTRG.1654"; transcript_id "MSTRG.1654.4"; exon_number "6";
chr10	StringTie	exon	103870626	103870728	1000	-	.	gene_id "MSTRG.1654"; transcript_id "MSTRG.1654.4"; exon_number "7";
chr10	StringTie	exon	103870826	103870901	1000	-	.	gene_id "MSTRG.1654"; transcript_id "MSTRG.1654.4"; exon_number "8";
chr10	StringTie	exon	103871013	103871057	1000	-	.	gene_id "MSTRG.1654"; transcript_id "MSTRG.1654.4"; exon_number "9";
chr10	StringTie	exon	103871191	103871293	1000	-	.	gene_id "MSTRG.1654"; transcript_id "MSTRG.1654.4"; exon_number "10";
chr10	StringTie	exon	103879843	103880210	1000	-	.	gene_id "MSTRG.1654"; transcript_id "MSTRG.1654.4"; exon_number "11";
chr10	StringTie	transcript	103867340	103880205	1000	-	.	gene_id "MSTRG.1654"; transcript_id "MSTRG.1654.5";
chr10	StringTie	exon	103867340	103868080	1000	-	.	gene_id "MSTRG.1654"; transcript_id "MSTRG.1654.5"; exon_number "1";
chr10	StringTie	exon	103868792	103868934	1000	-	.	gene_id "MSTRG.1654"; transcript_id "MSTRG.1654.5"; exon_number "2";
chr10	StringTie	exon	103869141	103869264	1000	-	.	gene_id "MSTRG.1654"; transcript_id "MSTRG.1654.5"; exon_number "3";
chr10	StringTie	exon	103869357	103869440	1000	-	.	gene_id "MSTRG.1654"; transcript_id "MSTRG.1654.5"; exon_number "4";
chr10	StringTie	exon	103869678	103869800	1000	-	.	gene_id "MSTRG.1654"; transcript_id "MSTRG.1654.5"; exon_number "5";
chr10	StringTie	exon	103870286	103870458	1000	-	.	gene_id "MSTRG.1654"; transcript_id "MSTRG.1654.5"; exon_number "6";
chr10	StringTie	exon	103870626	103870728	1000	-	.	gene_id "MSTRG.1654"; transcript_id "MSTRG.1654.5"; exon_number "7";
chr10	StringTie	exon	103870826	103870901	1000	-	.	gene_id "MSTRG.1654"; transcript_id "MSTRG.1654.5"; exon_number "8";
chr10	StringTie	exon	103871013	103871057	1000	-	.	gene_id "MSTRG.1654"; transcript_id "MSTRG.1654.5"; exon_number "9";
chr10	StringTie	exon	103871191	103871293	1000	-	.	gene_id "MSTRG.1654"; transcript_id "MSTRG.1654.5"; exon_number "10";
chr10	StringTie	exon	103879843	103880205	1000	-	.	gene_id "MSTRG.1654"; transcript_id "MSTRG.1654.5"; exon_number "11";
chr10	StringTie	transcript	103892787	103910082	1000	+	.	gene_id "MSTRG.1655"; transcript_id "MSTRG.1655.1";
chr10	StringTie	exon	103892787	103892978	1000	+	.	gene_id "MSTRG.1655"; transcript_id "MSTRG.1655.1"; exon_number "1";
chr10	StringTie	exon	103897607	103897795	1000	+	.	gene_id "MSTRG.1655"; transcript_id "MSTRG.1655.1"; exon_number "2";
chr10	StringTie	exon	103898376	103898522	1000	+	.	gene_id "MSTRG.1655"; transcript_id "MSTRG.1655.1"; exon_number "3";
chr10	StringTie	exon	103898636	103898737	1000	+	.	gene_id "MSTRG.1655"; transcript_id "MSTRG.1655.1"; exon_number "4";
chr10	StringTie	exon	103898857	103901761	1000	+	.	gene_id "MSTRG.1655"; transcript_id "MSTRG.1655.1"; exon_number "5";
chr10	StringTie	exon	103902802	103902855	1000	+	.	gene_id "MSTRG.1655"; transcript_id "MSTRG.1655.1"; exon_number "6";
chr10	StringTie	exon	103904007	103904064	1000	+	.	gene_id "MSTRG.1655"; transcript_id "MSTRG.1655.1"; exon_number "7";
chr10	StringTie	exon	103904777	103904847	1000	+	.	gene_id "MSTRG.1655"; transcript_id "MSTRG.1655.1"; exon_number "8";
chr10	StringTie	exon	103906429	103907149	1000	+	.	gene_id "MSTRG.1655"; transcript_id "MSTRG.1655.1"; exon_number "9";
chr10	StringTie	exon	103908129	103908278	1000	+	.	gene_id "MSTRG.1655"; transcript_id "MSTRG.1655.1"; exon_number "10";
chr10	StringTie	exon	103908385	103908451	1000	+	.	gene_id "MSTRG.1655"; transcript_id "MSTRG.1655.1"; exon_number "11";
chr10	StringTie	exon	103908574	103908695	1000	+	.	gene_id "MSTRG.1655"; transcript_id "MSTRG.1655.1"; exon_number "12";
chr10	StringTie	exon	103908935	103909086	1000	+	.	gene_id "MSTRG.1655"; transcript_id "MSTRG.1655.1"; exon_number "13";
chr10	StringTie	exon	103909683	103910082	1000	+	.	gene_id "MSTRG.1655"; transcript_id "MSTRG.1655.1"; exon_number "14";
chr10	StringTie	transcript	103892797	103909937	1000	+	.	gene_id "MSTRG.1655"; transcript_id "MSTRG.1655.2";
chr10	StringTie	exon	103892797	103892978	1000	+	.	gene_id "MSTRG.1655"; transcript_id "MSTRG.1655.2"; exon_number "1";
chr10	StringTie	exon	103897607	103897795	1000	+	.	gene_id "MSTRG.1655"; transcript_id "MSTRG.1655.2"; exon_number "2";
chr10	StringTie	exon	103898376	103898522	1000	+	.	gene_id "MSTRG.1655"; transcript_id "MSTRG.1655.2"; exon_number "3";
chr10	StringTie	exon	103898636	103898737	1000	+	.	gene_id "MSTRG.1655"; transcript_id "MSTRG.1655.2"; exon_number "4";
chr10	StringTie	exon	103898857	103901761	1000	+	.	gene_id "MSTRG.1655"; transcript_id "MSTRG.1655.2"; exon_number "5";
chr10	StringTie	exon	103904007	103904064	1000	+	.	gene_id "MSTRG.1655"; transcript_id "MSTRG.1655.2"; exon_number "6";
chr10	StringTie	exon	103904777	103904847	1000	+	.	gene_id "MSTRG.1655"; transcript_id "MSTRG.1655.2"; exon_number "7";
chr10	StringTie	exon	103906429	103907149	1000	+	.	gene_id "MSTRG.1655"; transcript_id "MSTRG.1655.2"; exon_number "8";
chr10	StringTie	exon	103908129	103908278	1000	+	.	gene_id "MSTRG.1655"; transcript_id "MSTRG.1655.2"; exon_number "9";
chr10	StringTie	exon	103908385	103908451	1000	+	.	gene_id "MSTRG.1655"; transcript_id "MSTRG.1655.2"; exon_number "10";
chr10	StringTie	exon	103908574	103908695	1000	+	.	gene_id "MSTRG.1655"; transcript_id "MSTRG.1655.2"; exon_number "11";
chr10	StringTie	exon	103908935	103909086	1000	+	.	gene_id "MSTRG.1655"; transcript_id "MSTRG.1655.2"; exon_number "12";
chr10	StringTie	exon	103909683	103909937	1000	+	.	gene_id "MSTRG.1655"; transcript_id "MSTRG.1655.2"; exon_number "13";
chr10	StringTie	transcript	103911933	103923623	1000	+	.	gene_id "MSTRG.1656"; transcript_id "MSTRG.1656.1";
chr10	StringTie	exon	103911933	103912287	1000	+	.	gene_id "MSTRG.1656"; transcript_id "MSTRG.1656.1"; exon_number "1";
chr10	StringTie	exon	103916776	103916831	1000	+	.	gene_id "MSTRG.1656"; transcript_id "MSTRG.1656.1"; exon_number "2";
chr10	StringTie	exon	103916946	103917085	1000	+	.	gene_id "MSTRG.1656"; transcript_id "MSTRG.1656.1"; exon_number "3";
chr10	StringTie	exon	103917188	103917312	1000	+	.	gene_id "MSTRG.1656"; transcript_id "MSTRG.1656.1"; exon_number "4";
chr10	StringTie	exon	103917806	103917971	1000	+	.	gene_id "MSTRG.1656"; transcript_id "MSTRG.1656.1"; exon_number "5";
chr10	StringTie	exon	103918950	103919065	1000	+	.	gene_id "MSTRG.1656"; transcript_id "MSTRG.1656.1"; exon_number "6";
chr10	StringTie	exon	103919190	103919325	1000	+	.	gene_id "MSTRG.1656"; transcript_id "MSTRG.1656.1"; exon_number "7";
chr10	StringTie	exon	103919653	103919781	1000	+	.	gene_id "MSTRG.1656"; transcript_id "MSTRG.1656.1"; exon_number "8";
chr10	StringTie	exon	103919990	103920100	1000	+	.	gene_id "MSTRG.1656"; transcript_id "MSTRG.1656.1"; exon_number "9";
chr10	StringTie	exon	103920209	103920850	1000	+	.	gene_id "MSTRG.1656"; transcript_id "MSTRG.1656.1"; exon_number "10";
chr10	StringTie	exon	103921313	103921419	1000	+	.	gene_id "MSTRG.1656"; transcript_id "MSTRG.1656.1"; exon_number "11";
chr10	StringTie	exon	103921590	103921682	1000	+	.	gene_id "MSTRG.1656"; transcript_id "MSTRG.1656.1"; exon_number "12";
chr10	StringTie	exon	103921868	103923623	1000	+	.	gene_id "MSTRG.1656"; transcript_id "MSTRG.1656.1"; exon_number "13";
chr10	StringTie	transcript	103911933	103923627	1000	+	.	gene_id "MSTRG.1656"; transcript_id "MSTRG.1656.2";
chr10	StringTie	exon	103911933	103912287	1000	+	.	gene_id "MSTRG.1656"; transcript_id "MSTRG.1656.2"; exon_number "1";
chr10	StringTie	exon	103916776	103916831	1000	+	.	gene_id "MSTRG.1656"; transcript_id "MSTRG.1656.2"; exon_number "2";
chr10	StringTie	exon	103916946	103917085	1000	+	.	gene_id "MSTRG.1656"; transcript_id "MSTRG.1656.2"; exon_number "3";
chr10	StringTie	exon	103917188	103917312	1000	+	.	gene_id "MSTRG.1656"; transcript_id "MSTRG.1656.2"; exon_number "4";
chr10	StringTie	exon	103917806	103917971	1000	+	.	gene_id "MSTRG.1656"; transcript_id "MSTRG.1656.2"; exon_number "5";
chr10	StringTie	exon	103918950	103919095	1000	+	.	gene_id "MSTRG.1656"; transcript_id "MSTRG.1656.2"; exon_number "6";
chr10	StringTie	exon	103919190	103919325	1000	+	.	gene_id "MSTRG.1656"; transcript_id "MSTRG.1656.2"; exon_number "7";
chr10	StringTie	exon	103919653	103919781	1000	+	.	gene_id "MSTRG.1656"; transcript_id "MSTRG.1656.2"; exon_number "8";
chr10	StringTie	exon	103919990	103920100	1000	+	.	gene_id "MSTRG.1656"; transcript_id "MSTRG.1656.2"; exon_number "9";
chr10	StringTie	exon	103920209	103920850	1000	+	.	gene_id "MSTRG.1656"; transcript_id "MSTRG.1656.2"; exon_number "10";
chr10	StringTie	exon	103921313	103921419	1000	+	.	gene_id "MSTRG.1656"; transcript_id "MSTRG.1656.2"; exon_number "11";
chr10	StringTie	exon	103921590	103921682	1000	+	.	gene_id "MSTRG.1656"; transcript_id "MSTRG.1656.2"; exon_number "12";
chr10	StringTie	exon	103921868	103923627	1000	+	.	gene_id "MSTRG.1656"; transcript_id "MSTRG.1656.2"; exon_number "13";
chr10	StringTie	transcript	103912161	103952184	1000	+	.	gene_id "MSTRG.1656"; transcript_id "MSTRG.1656.3";
chr10	StringTie	exon	103912161	103912287	1000	+	.	gene_id "MSTRG.1656"; transcript_id "MSTRG.1656.3"; exon_number "1";
chr10	StringTie	exon	103916776	103916831	1000	+	.	gene_id "MSTRG.1656"; transcript_id "MSTRG.1656.3"; exon_number "2";
chr10	StringTie	exon	103916943	103917085	1000	+	.	gene_id "MSTRG.1656"; transcript_id "MSTRG.1656.3"; exon_number "3";
chr10	StringTie	exon	103917188	103917312	1000	+	.	gene_id "MSTRG.1656"; transcript_id "MSTRG.1656.3"; exon_number "4";
chr10	StringTie	exon	103917806	103917971	1000	+	.	gene_id "MSTRG.1656"; transcript_id "MSTRG.1656.3"; exon_number "5";
chr10	StringTie	exon	103918950	103919065	1000	+	.	gene_id "MSTRG.1656"; transcript_id "MSTRG.1656.3"; exon_number "6";
chr10	StringTie	exon	103919190	103919325	1000	+	.	gene_id "MSTRG.1656"; transcript_id "MSTRG.1656.3"; exon_number "7";
chr10	StringTie	exon	103919653	103919781	1000	+	.	gene_id "MSTRG.1656"; transcript_id "MSTRG.1656.3"; exon_number "8";
chr10	StringTie	exon	103919990	103920100	1000	+	.	gene_id "MSTRG.1656"; transcript_id "MSTRG.1656.3"; exon_number "9";
chr10	StringTie	exon	103920209	103920850	1000	+	.	gene_id "MSTRG.1656"; transcript_id "MSTRG.1656.3"; exon_number "10";
chr10	StringTie	exon	103921313	103921419	1000	+	.	gene_id "MSTRG.1656"; transcript_id "MSTRG.1656.3"; exon_number "11";
chr10	StringTie	exon	103921590	103921682	1000	+	.	gene_id "MSTRG.1656"; transcript_id "MSTRG.1656.3"; exon_number "12";
chr10	StringTie	exon	103921868	103923593	1000	+	.	gene_id "MSTRG.1656"; transcript_id "MSTRG.1656.3"; exon_number "13";
chr10	StringTie	exon	103952170	103952184	1000	+	.	gene_id "MSTRG.1656"; transcript_id "MSTRG.1656.3"; exon_number "14";
chr10	StringTie	transcript	103912161	103923623	1000	+	.	gene_id "MSTRG.1656"; transcript_id "MSTRG.1656.4";
chr10	StringTie	exon	103912161	103912287	1000	+	.	gene_id "MSTRG.1656"; transcript_id "MSTRG.1656.4"; exon_number "1";
chr10	StringTie	exon	103916943	103917085	1000	+	.	gene_id "MSTRG.1656"; transcript_id "MSTRG.1656.4"; exon_number "2";
chr10	StringTie	exon	103917188	103917312	1000	+	.	gene_id "MSTRG.1656"; transcript_id "MSTRG.1656.4"; exon_number "3";
chr10	StringTie	exon	103917806	103917971	1000	+	.	gene_id "MSTRG.1656"; transcript_id "MSTRG.1656.4"; exon_number "4";
chr10	StringTie	exon	103918950	103919095	1000	+	.	gene_id "MSTRG.1656"; transcript_id "MSTRG.1656.4"; exon_number "5";
chr10	StringTie	exon	103919190	103919325	1000	+	.	gene_id "MSTRG.1656"; transcript_id "MSTRG.1656.4"; exon_number "6";
chr10	StringTie	exon	103919653	103919781	1000	+	.	gene_id "MSTRG.1656"; transcript_id "MSTRG.1656.4"; exon_number "7";
chr10	StringTie	exon	103919990	103920100	1000	+	.	gene_id "MSTRG.1656"; transcript_id "MSTRG.1656.4"; exon_number "8";
chr10	StringTie	exon	103920209	103920850	1000	+	.	gene_id "MSTRG.1656"; transcript_id "MSTRG.1656.4"; exon_number "9";
chr10	StringTie	exon	103921313	103921419	1000	+	.	gene_id "MSTRG.1656"; transcript_id "MSTRG.1656.4"; exon_number "10";
chr10	StringTie	exon	103921590	103921682	1000	+	.	gene_id "MSTRG.1656"; transcript_id "MSTRG.1656.4"; exon_number "11";
chr10	StringTie	exon	103921868	103923623	1000	+	.	gene_id "MSTRG.1656"; transcript_id "MSTRG.1656.4"; exon_number "12";
chr10	StringTie	transcript	104005289	104142656	1000	+	.	gene_id "MSTRG.1657"; transcript_id "MSTRG.1657.1";
chr10	StringTie	exon	104005289	104005538	1000	+	.	gene_id "MSTRG.1657"; transcript_id "MSTRG.1657.1"; exon_number "1";
chr10	StringTie	exon	104018686	104018791	1000	+	.	gene_id "MSTRG.1657"; transcript_id "MSTRG.1657.1"; exon_number "2";
chr10	StringTie	exon	104019807	104019873	1000	+	.	gene_id "MSTRG.1657"; transcript_id "MSTRG.1657.1"; exon_number "3";
chr10	StringTie	exon	104103808	104103939	1000	+	.	gene_id "MSTRG.1657"; transcript_id "MSTRG.1657.1"; exon_number "4";
chr10	StringTie	exon	104111013	104111131	1000	+	.	gene_id "MSTRG.1657"; transcript_id "MSTRG.1657.1"; exon_number "5";
chr10	StringTie	exon	104111600	104111708	1000	+	.	gene_id "MSTRG.1657"; transcript_id "MSTRG.1657.1"; exon_number "6";
chr10	StringTie	exon	104112215	104112275	1000	+	.	gene_id "MSTRG.1657"; transcript_id "MSTRG.1657.1"; exon_number "7";
chr10	StringTie	exon	104113357	104113411	1000	+	.	gene_id "MSTRG.1657"; transcript_id "MSTRG.1657.1"; exon_number "8";
chr10	StringTie	exon	104117796	104117943	1000	+	.	gene_id "MSTRG.1657"; transcript_id "MSTRG.1657.1"; exon_number "9";
chr10	StringTie	exon	104118263	104118486	1000	+	.	gene_id "MSTRG.1657"; transcript_id "MSTRG.1657.1"; exon_number "10";
chr10	StringTie	exon	104119027	104119192	1000	+	.	gene_id "MSTRG.1657"; transcript_id "MSTRG.1657.1"; exon_number "11";
chr10	StringTie	exon	104119941	104120152	1000	+	.	gene_id "MSTRG.1657"; transcript_id "MSTRG.1657.1"; exon_number "12";
chr10	StringTie	exon	104120779	104120877	1000	+	.	gene_id "MSTRG.1657"; transcript_id "MSTRG.1657.1"; exon_number "13";
chr10	StringTie	exon	104121475	104121669	1000	+	.	gene_id "MSTRG.1657"; transcript_id "MSTRG.1657.1"; exon_number "14";
chr10	StringTie	exon	104122232	104122421	1000	+	.	gene_id "MSTRG.1657"; transcript_id "MSTRG.1657.1"; exon_number "15";
chr10	StringTie	exon	104123013	104123153	1000	+	.	gene_id "MSTRG.1657"; transcript_id "MSTRG.1657.1"; exon_number "16";
chr10	StringTie	exon	104123467	104123555	1000	+	.	gene_id "MSTRG.1657"; transcript_id "MSTRG.1657.1"; exon_number "17";
chr10	StringTie	exon	104125154	104125356	1000	+	.	gene_id "MSTRG.1657"; transcript_id "MSTRG.1657.1"; exon_number "18";
chr10	StringTie	exon	104126140	104126263	1000	+	.	gene_id "MSTRG.1657"; transcript_id "MSTRG.1657.1"; exon_number "19";
chr10	StringTie	exon	104126842	104126967	1000	+	.	gene_id "MSTRG.1657"; transcript_id "MSTRG.1657.1"; exon_number "20";
chr10	StringTie	exon	104127235	104127317	1000	+	.	gene_id "MSTRG.1657"; transcript_id "MSTRG.1657.1"; exon_number "21";
chr10	StringTie	exon	104127975	104128211	1000	+	.	gene_id "MSTRG.1657"; transcript_id "MSTRG.1657.1"; exon_number "22";
chr10	StringTie	exon	104128496	104128589	1000	+	.	gene_id "MSTRG.1657"; transcript_id "MSTRG.1657.1"; exon_number "23";
chr10	StringTie	exon	104128968	104129144	1000	+	.	gene_id "MSTRG.1657"; transcript_id "MSTRG.1657.1"; exon_number "24";
chr10	StringTie	exon	104129468	104129532	1000	+	.	gene_id "MSTRG.1657"; transcript_id "MSTRG.1657.1"; exon_number "25";
chr10	StringTie	exon	104129618	104129741	1000	+	.	gene_id "MSTRG.1657"; transcript_id "MSTRG.1657.1"; exon_number "26";
chr10	StringTie	exon	104129931	104130002	1000	+	.	gene_id "MSTRG.1657"; transcript_id "MSTRG.1657.1"; exon_number "27";
chr10	StringTie	exon	104130141	104130235	1000	+	.	gene_id "MSTRG.1657"; transcript_id "MSTRG.1657.1"; exon_number "28";
chr10	StringTie	exon	104130464	104130617	1000	+	.	gene_id "MSTRG.1657"; transcript_id "MSTRG.1657.1"; exon_number "29";
chr10	StringTie	exon	104135116	104135341	1000	+	.	gene_id "MSTRG.1657"; transcript_id "MSTRG.1657.1"; exon_number "30";
chr10	StringTie	exon	104136029	104136189	1000	+	.	gene_id "MSTRG.1657"; transcript_id "MSTRG.1657.1"; exon_number "31";
chr10	StringTie	exon	104136317	104136557	1000	+	.	gene_id "MSTRG.1657"; transcript_id "MSTRG.1657.1"; exon_number "32";
chr10	StringTie	exon	104136692	104136897	1000	+	.	gene_id "MSTRG.1657"; transcript_id "MSTRG.1657.1"; exon_number "33";
chr10	StringTie	exon	104139041	104139191	1000	+	.	gene_id "MSTRG.1657"; transcript_id "MSTRG.1657.1"; exon_number "34";
chr10	StringTie	exon	104139278	104139408	1000	+	.	gene_id "MSTRG.1657"; transcript_id "MSTRG.1657.1"; exon_number "35";
chr10	StringTie	exon	104139610	104139711	1000	+	.	gene_id "MSTRG.1657"; transcript_id "MSTRG.1657.1"; exon_number "36";
chr10	StringTie	exon	104140006	104140119	1000	+	.	gene_id "MSTRG.1657"; transcript_id "MSTRG.1657.1"; exon_number "37";
chr10	StringTie	exon	104140263	104140443	1000	+	.	gene_id "MSTRG.1657"; transcript_id "MSTRG.1657.1"; exon_number "38";
chr10	StringTie	exon	104140884	104141012	1000	+	.	gene_id "MSTRG.1657"; transcript_id "MSTRG.1657.1"; exon_number "39";
chr10	StringTie	exon	104141813	104142656	1000	+	.	gene_id "MSTRG.1657"; transcript_id "MSTRG.1657.1"; exon_number "40";
chr10	StringTie	transcript	104005289	104142656	1000	+	.	gene_id "MSTRG.1657"; transcript_id "MSTRG.1657.2";
chr10	StringTie	exon	104005289	104005538	1000	+	.	gene_id "MSTRG.1657"; transcript_id "MSTRG.1657.2"; exon_number "1";
chr10	StringTie	exon	104018686	104018791	1000	+	.	gene_id "MSTRG.1657"; transcript_id "MSTRG.1657.2"; exon_number "2";
chr10	StringTie	exon	104019807	104019873	1000	+	.	gene_id "MSTRG.1657"; transcript_id "MSTRG.1657.2"; exon_number "3";
chr10	StringTie	exon	104103808	104103939	1000	+	.	gene_id "MSTRG.1657"; transcript_id "MSTRG.1657.2"; exon_number "4";
chr10	StringTie	exon	104111013	104111131	1000	+	.	gene_id "MSTRG.1657"; transcript_id "MSTRG.1657.2"; exon_number "5";
chr10	StringTie	exon	104111600	104111708	1000	+	.	gene_id "MSTRG.1657"; transcript_id "MSTRG.1657.2"; exon_number "6";
chr10	StringTie	exon	104112215	104112275	1000	+	.	gene_id "MSTRG.1657"; transcript_id "MSTRG.1657.2"; exon_number "7";
chr10	StringTie	exon	104113357	104113411	1000	+	.	gene_id "MSTRG.1657"; transcript_id "MSTRG.1657.2"; exon_number "8";
chr10	StringTie	exon	104117796	104117943	1000	+	.	gene_id "MSTRG.1657"; transcript_id "MSTRG.1657.2"; exon_number "9";
chr10	StringTie	exon	104118263	104118486	1000	+	.	gene_id "MSTRG.1657"; transcript_id "MSTRG.1657.2"; exon_number "10";
chr10	StringTie	exon	104119027	104119192	1000	+	.	gene_id "MSTRG.1657"; transcript_id "MSTRG.1657.2"; exon_number "11";
chr10	StringTie	exon	104119941	104120152	1000	+	.	gene_id "MSTRG.1657"; transcript_id "MSTRG.1657.2"; exon_number "12";
chr10	StringTie	exon	104120779	104120877	1000	+	.	gene_id "MSTRG.1657"; transcript_id "MSTRG.1657.2"; exon_number "13";
chr10	StringTie	exon	104121475	104121669	1000	+	.	gene_id "MSTRG.1657"; transcript_id "MSTRG.1657.2"; exon_number "14";
chr10	StringTie	exon	104122232	104122421	1000	+	.	gene_id "MSTRG.1657"; transcript_id "MSTRG.1657.2"; exon_number "15";
chr10	StringTie	exon	104123013	104123153	1000	+	.	gene_id "MSTRG.1657"; transcript_id "MSTRG.1657.2"; exon_number "16";
chr10	StringTie	exon	104123467	104123555	1000	+	.	gene_id "MSTRG.1657"; transcript_id "MSTRG.1657.2"; exon_number "17";
chr10	StringTie	exon	104125154	104125356	1000	+	.	gene_id "MSTRG.1657"; transcript_id "MSTRG.1657.2"; exon_number "18";
chr10	StringTie	exon	104126140	104126263	1000	+	.	gene_id "MSTRG.1657"; transcript_id "MSTRG.1657.2"; exon_number "19";
chr10	StringTie	exon	104126842	104126967	1000	+	.	gene_id "MSTRG.1657"; transcript_id "MSTRG.1657.2"; exon_number "20";
chr10	StringTie	exon	104127235	104127317	1000	+	.	gene_id "MSTRG.1657"; transcript_id "MSTRG.1657.2"; exon_number "21";
chr10	StringTie	exon	104127975	104128211	1000	+	.	gene_id "MSTRG.1657"; transcript_id "MSTRG.1657.2"; exon_number "22";
chr10	StringTie	exon	104128496	104128589	1000	+	.	gene_id "MSTRG.1657"; transcript_id "MSTRG.1657.2"; exon_number "23";
chr10	StringTie	exon	104128968	104129144	1000	+	.	gene_id "MSTRG.1657"; transcript_id "MSTRG.1657.2"; exon_number "24";
chr10	StringTie	exon	104129468	104129532	1000	+	.	gene_id "MSTRG.1657"; transcript_id "MSTRG.1657.2"; exon_number "25";
chr10	StringTie	exon	104129618	104129741	1000	+	.	gene_id "MSTRG.1657"; transcript_id "MSTRG.1657.2"; exon_number "26";
chr10	StringTie	exon	104129931	104130002	1000	+	.	gene_id "MSTRG.1657"; transcript_id "MSTRG.1657.2"; exon_number "27";
chr10	StringTie	exon	104130141	104130235	1000	+	.	gene_id "MSTRG.1657"; transcript_id "MSTRG.1657.2"; exon_number "28";
chr10	StringTie	exon	104130464	104130617	1000	+	.	gene_id "MSTRG.1657"; transcript_id "MSTRG.1657.2"; exon_number "29";
chr10	StringTie	exon	104135116	104135341	1000	+	.	gene_id "MSTRG.1657"; transcript_id "MSTRG.1657.2"; exon_number "30";
chr10	StringTie	exon	104136029	104136189	1000	+	.	gene_id "MSTRG.1657"; transcript_id "MSTRG.1657.2"; exon_number "31";
chr10	StringTie	exon	104136317	104136557	1000	+	.	gene_id "MSTRG.1657"; transcript_id "MSTRG.1657.2"; exon_number "32";
chr10	StringTie	exon	104136692	104136885	1000	+	.	gene_id "MSTRG.1657"; transcript_id "MSTRG.1657.2"; exon_number "33";
chr10	StringTie	exon	104139041	104139191	1000	+	.	gene_id "MSTRG.1657"; transcript_id "MSTRG.1657.2"; exon_number "34";
chr10	StringTie	exon	104139278	104139408	1000	+	.	gene_id "MSTRG.1657"; transcript_id "MSTRG.1657.2"; exon_number "35";
chr10	StringTie	exon	104139610	104139711	1000	+	.	gene_id "MSTRG.1657"; transcript_id "MSTRG.1657.2"; exon_number "36";
chr10	StringTie	exon	104140006	104140119	1000	+	.	gene_id "MSTRG.1657"; transcript_id "MSTRG.1657.2"; exon_number "37";
chr10	StringTie	exon	104140263	104140443	1000	+	.	gene_id "MSTRG.1657"; transcript_id "MSTRG.1657.2"; exon_number "38";
chr10	StringTie	exon	104140884	104141012	1000	+	.	gene_id "MSTRG.1657"; transcript_id "MSTRG.1657.2"; exon_number "39";
chr10	StringTie	exon	104141813	104142656	1000	+	.	gene_id "MSTRG.1657"; transcript_id "MSTRG.1657.2"; exon_number "40";
chr10	StringTie	transcript	104154229	104162280	1000	+	.	gene_id "MSTRG.1658"; transcript_id "MSTRG.1658.1";
chr10	StringTie	exon	104154229	104154357	1000	+	.	gene_id "MSTRG.1658"; transcript_id "MSTRG.1658.1"; exon_number "1";
chr10	StringTie	exon	104155645	104155737	1000	+	.	gene_id "MSTRG.1658"; transcript_id "MSTRG.1658.1"; exon_number "2";
chr10	StringTie	exon	104156010	104156091	1000	+	.	gene_id "MSTRG.1658"; transcript_id "MSTRG.1658.1"; exon_number "3";
chr10	StringTie	exon	104156206	104156246	1000	+	.	gene_id "MSTRG.1658"; transcript_id "MSTRG.1658.1"; exon_number "4";
chr10	StringTie	exon	104156482	104156580	1000	+	.	gene_id "MSTRG.1658"; transcript_id "MSTRG.1658.1"; exon_number "5";
chr10	StringTie	exon	104156661	104156812	1000	+	.	gene_id "MSTRG.1658"; transcript_id "MSTRG.1658.1"; exon_number "6";
chr10	StringTie	exon	104157059	104157165	1000	+	.	gene_id "MSTRG.1658"; transcript_id "MSTRG.1658.1"; exon_number "7";
chr10	StringTie	exon	104157284	104157442	1000	+	.	gene_id "MSTRG.1658"; transcript_id "MSTRG.1658.1"; exon_number "8";
chr10	StringTie	exon	104157738	104157842	1000	+	.	gene_id "MSTRG.1658"; transcript_id "MSTRG.1658.1"; exon_number "9";
chr10	StringTie	exon	104157969	104158054	1000	+	.	gene_id "MSTRG.1658"; transcript_id "MSTRG.1658.1"; exon_number "10";
chr10	StringTie	exon	104158142	104158280	1000	+	.	gene_id "MSTRG.1658"; transcript_id "MSTRG.1658.1"; exon_number "11";
chr10	StringTie	exon	104158496	104158621	1000	+	.	gene_id "MSTRG.1658"; transcript_id "MSTRG.1658.1"; exon_number "12";
chr10	StringTie	exon	104159045	104159254	1000	+	.	gene_id "MSTRG.1658"; transcript_id "MSTRG.1658.1"; exon_number "13";
chr10	StringTie	exon	104159334	104159475	1000	+	.	gene_id "MSTRG.1658"; transcript_id "MSTRG.1658.1"; exon_number "14";
chr10	StringTie	exon	104159837	104159951	1000	+	.	gene_id "MSTRG.1658"; transcript_id "MSTRG.1658.1"; exon_number "15";
chr10	StringTie	exon	104160035	104160248	1000	+	.	gene_id "MSTRG.1658"; transcript_id "MSTRG.1658.1"; exon_number "16";
chr10	StringTie	exon	104160412	104160581	1000	+	.	gene_id "MSTRG.1658"; transcript_id "MSTRG.1658.1"; exon_number "17";
chr10	StringTie	exon	104160704	104160806	1000	+	.	gene_id "MSTRG.1658"; transcript_id "MSTRG.1658.1"; exon_number "18";
chr10	StringTie	exon	104160937	104161088	1000	+	.	gene_id "MSTRG.1658"; transcript_id "MSTRG.1658.1"; exon_number "19";
chr10	StringTie	exon	104161206	104161275	1000	+	.	gene_id "MSTRG.1658"; transcript_id "MSTRG.1658.1"; exon_number "20";
chr10	StringTie	exon	104161502	104161674	1000	+	.	gene_id "MSTRG.1658"; transcript_id "MSTRG.1658.1"; exon_number "21";
chr10	StringTie	exon	104161805	104161916	1000	+	.	gene_id "MSTRG.1658"; transcript_id "MSTRG.1658.1"; exon_number "22";
chr10	StringTie	exon	104162012	104162280	1000	+	.	gene_id "MSTRG.1658"; transcript_id "MSTRG.1658.1"; exon_number "23";
chr10	StringTie	transcript	104154354	104162281	1000	+	.	gene_id "MSTRG.1658"; transcript_id "MSTRG.1658.2";
chr10	StringTie	exon	104154354	104154531	1000	+	.	gene_id "MSTRG.1658"; transcript_id "MSTRG.1658.2"; exon_number "1";
chr10	StringTie	exon	104155645	104155737	1000	+	.	gene_id "MSTRG.1658"; transcript_id "MSTRG.1658.2"; exon_number "2";
chr10	StringTie	exon	104156010	104156091	1000	+	.	gene_id "MSTRG.1658"; transcript_id "MSTRG.1658.2"; exon_number "3";
chr10	StringTie	exon	104156206	104156246	1000	+	.	gene_id "MSTRG.1658"; transcript_id "MSTRG.1658.2"; exon_number "4";
chr10	StringTie	exon	104156482	104156580	1000	+	.	gene_id "MSTRG.1658"; transcript_id "MSTRG.1658.2"; exon_number "5";
chr10	StringTie	exon	104156661	104156812	1000	+	.	gene_id "MSTRG.1658"; transcript_id "MSTRG.1658.2"; exon_number "6";
chr10	StringTie	exon	104157059	104157165	1000	+	.	gene_id "MSTRG.1658"; transcript_id "MSTRG.1658.2"; exon_number "7";
chr10	StringTie	exon	104157284	104157442	1000	+	.	gene_id "MSTRG.1658"; transcript_id "MSTRG.1658.2"; exon_number "8";
chr10	StringTie	exon	104157738	104157842	1000	+	.	gene_id "MSTRG.1658"; transcript_id "MSTRG.1658.2"; exon_number "9";
chr10	StringTie	exon	104157969	104158054	1000	+	.	gene_id "MSTRG.1658"; transcript_id "MSTRG.1658.2"; exon_number "10";
chr10	StringTie	exon	104158142	104158280	1000	+	.	gene_id "MSTRG.1658"; transcript_id "MSTRG.1658.2"; exon_number "11";
chr10	StringTie	exon	104158496	104158621	1000	+	.	gene_id "MSTRG.1658"; transcript_id "MSTRG.1658.2"; exon_number "12";
chr10	StringTie	exon	104159045	104159254	1000	+	.	gene_id "MSTRG.1658"; transcript_id "MSTRG.1658.2"; exon_number "13";
chr10	StringTie	exon	104159334	104159475	1000	+	.	gene_id "MSTRG.1658"; transcript_id "MSTRG.1658.2"; exon_number "14";
chr10	StringTie	exon	104159837	104159951	1000	+	.	gene_id "MSTRG.1658"; transcript_id "MSTRG.1658.2"; exon_number "15";
chr10	StringTie	exon	104160035	104160248	1000	+	.	gene_id "MSTRG.1658"; transcript_id "MSTRG.1658.2"; exon_number "16";
chr10	StringTie	exon	104160412	104160581	1000	+	.	gene_id "MSTRG.1658"; transcript_id "MSTRG.1658.2"; exon_number "17";
chr10	StringTie	exon	104160704	104160806	1000	+	.	gene_id "MSTRG.1658"; transcript_id "MSTRG.1658.2"; exon_number "18";
chr10	StringTie	exon	104160937	104161088	1000	+	.	gene_id "MSTRG.1658"; transcript_id "MSTRG.1658.2"; exon_number "19";
chr10	StringTie	exon	104161206	104161275	1000	+	.	gene_id "MSTRG.1658"; transcript_id "MSTRG.1658.2"; exon_number "20";
chr10	StringTie	exon	104161502	104161674	1000	+	.	gene_id "MSTRG.1658"; transcript_id "MSTRG.1658.2"; exon_number "21";
chr10	StringTie	exon	104161805	104161916	1000	+	.	gene_id "MSTRG.1658"; transcript_id "MSTRG.1658.2"; exon_number "22";
chr10	StringTie	exon	104162009	104162281	1000	+	.	gene_id "MSTRG.1658"; transcript_id "MSTRG.1658.2"; exon_number "23";
chr10	StringTie	transcript	104155463	104162281	1000	+	.	gene_id "MSTRG.1658"; transcript_id "MSTRG.1658.3";
chr10	StringTie	exon	104155463	104155553	1000	+	.	gene_id "MSTRG.1658"; transcript_id "MSTRG.1658.3"; exon_number "1";
chr10	StringTie	exon	104155645	104155737	1000	+	.	gene_id "MSTRG.1658"; transcript_id "MSTRG.1658.3"; exon_number "2";
chr10	StringTie	exon	104156010	104156091	1000	+	.	gene_id "MSTRG.1658"; transcript_id "MSTRG.1658.3"; exon_number "3";
chr10	StringTie	exon	104156206	104156246	1000	+	.	gene_id "MSTRG.1658"; transcript_id "MSTRG.1658.3"; exon_number "4";
chr10	StringTie	exon	104156482	104156580	1000	+	.	gene_id "MSTRG.1658"; transcript_id "MSTRG.1658.3"; exon_number "5";
chr10	StringTie	exon	104156661	104156812	1000	+	.	gene_id "MSTRG.1658"; transcript_id "MSTRG.1658.3"; exon_number "6";
chr10	StringTie	exon	104157059	104157165	1000	+	.	gene_id "MSTRG.1658"; transcript_id "MSTRG.1658.3"; exon_number "7";
chr10	StringTie	exon	104157284	104157442	1000	+	.	gene_id "MSTRG.1658"; transcript_id "MSTRG.1658.3"; exon_number "8";
chr10	StringTie	exon	104157738	104157842	1000	+	.	gene_id "MSTRG.1658"; transcript_id "MSTRG.1658.3"; exon_number "9";
chr10	StringTie	exon	104157969	104158054	1000	+	.	gene_id "MSTRG.1658"; transcript_id "MSTRG.1658.3"; exon_number "10";
chr10	StringTie	exon	104158142	104158280	1000	+	.	gene_id "MSTRG.1658"; transcript_id "MSTRG.1658.3"; exon_number "11";
chr10	StringTie	exon	104158496	104158621	1000	+	.	gene_id "MSTRG.1658"; transcript_id "MSTRG.1658.3"; exon_number "12";
chr10	StringTie	exon	104159045	104159254	1000	+	.	gene_id "MSTRG.1658"; transcript_id "MSTRG.1658.3"; exon_number "13";
chr10	StringTie	exon	104159334	104159475	1000	+	.	gene_id "MSTRG.1658"; transcript_id "MSTRG.1658.3"; exon_number "14";
chr10	StringTie	exon	104159837	104159951	1000	+	.	gene_id "MSTRG.1658"; transcript_id "MSTRG.1658.3"; exon_number "15";
chr10	StringTie	exon	104160035	104160248	1000	+	.	gene_id "MSTRG.1658"; transcript_id "MSTRG.1658.3"; exon_number "16";
chr10	StringTie	exon	104160412	104160581	1000	+	.	gene_id "MSTRG.1658"; transcript_id "MSTRG.1658.3"; exon_number "17";
chr10	StringTie	exon	104160704	104160806	1000	+	.	gene_id "MSTRG.1658"; transcript_id "MSTRG.1658.3"; exon_number "18";
chr10	StringTie	exon	104160937	104161088	1000	+	.	gene_id "MSTRG.1658"; transcript_id "MSTRG.1658.3"; exon_number "19";
chr10	StringTie	exon	104161206	104161275	1000	+	.	gene_id "MSTRG.1658"; transcript_id "MSTRG.1658.3"; exon_number "20";
chr10	StringTie	exon	104161502	104161674	1000	+	.	gene_id "MSTRG.1658"; transcript_id "MSTRG.1658.3"; exon_number "21";
chr10	StringTie	exon	104161805	104161916	1000	+	.	gene_id "MSTRG.1658"; transcript_id "MSTRG.1658.3"; exon_number "22";
chr10	StringTie	exon	104162012	104162281	1000	+	.	gene_id "MSTRG.1658"; transcript_id "MSTRG.1658.3"; exon_number "23";
chr10	StringTie	transcript	104155463	104162280	1000	+	.	gene_id "MSTRG.1658"; transcript_id "MSTRG.1658.4";
chr10	StringTie	exon	104155463	104155737	1000	+	.	gene_id "MSTRG.1658"; transcript_id "MSTRG.1658.4"; exon_number "1";
chr10	StringTie	exon	104156010	104156091	1000	+	.	gene_id "MSTRG.1658"; transcript_id "MSTRG.1658.4"; exon_number "2";
chr10	StringTie	exon	104156206	104156246	1000	+	.	gene_id "MSTRG.1658"; transcript_id "MSTRG.1658.4"; exon_number "3";
chr10	StringTie	exon	104156392	104156580	1000	+	.	gene_id "MSTRG.1658"; transcript_id "MSTRG.1658.4"; exon_number "4";
chr10	StringTie	exon	104156661	104156812	1000	+	.	gene_id "MSTRG.1658"; transcript_id "MSTRG.1658.4"; exon_number "5";
chr10	StringTie	exon	104157059	104157165	1000	+	.	gene_id "MSTRG.1658"; transcript_id "MSTRG.1658.4"; exon_number "6";
chr10	StringTie	exon	104157284	104157442	1000	+	.	gene_id "MSTRG.1658"; transcript_id "MSTRG.1658.4"; exon_number "7";
chr10	StringTie	exon	104157738	104157842	1000	+	.	gene_id "MSTRG.1658"; transcript_id "MSTRG.1658.4"; exon_number "8";
chr10	StringTie	exon	104157969	104158054	1000	+	.	gene_id "MSTRG.1658"; transcript_id "MSTRG.1658.4"; exon_number "9";
chr10	StringTie	exon	104158142	104158280	1000	+	.	gene_id "MSTRG.1658"; transcript_id "MSTRG.1658.4"; exon_number "10";
chr10	StringTie	exon	104158496	104158621	1000	+	.	gene_id "MSTRG.1658"; transcript_id "MSTRG.1658.4"; exon_number "11";
chr10	StringTie	exon	104159045	104159254	1000	+	.	gene_id "MSTRG.1658"; transcript_id "MSTRG.1658.4"; exon_number "12";
chr10	StringTie	exon	104159334	104159475	1000	+	.	gene_id "MSTRG.1658"; transcript_id "MSTRG.1658.4"; exon_number "13";
chr10	StringTie	exon	104159837	104159951	1000	+	.	gene_id "MSTRG.1658"; transcript_id "MSTRG.1658.4"; exon_number "14";
chr10	StringTie	exon	104160035	104160248	1000	+	.	gene_id "MSTRG.1658"; transcript_id "MSTRG.1658.4"; exon_number "15";
chr10	StringTie	exon	104160412	104160581	1000	+	.	gene_id "MSTRG.1658"; transcript_id "MSTRG.1658.4"; exon_number "16";
chr10	StringTie	exon	104160704	104160806	1000	+	.	gene_id "MSTRG.1658"; transcript_id "MSTRG.1658.4"; exon_number "17";
chr10	StringTie	exon	104160937	104161088	1000	+	.	gene_id "MSTRG.1658"; transcript_id "MSTRG.1658.4"; exon_number "18";
chr10	StringTie	exon	104161206	104161275	1000	+	.	gene_id "MSTRG.1658"; transcript_id "MSTRG.1658.4"; exon_number "19";
chr10	StringTie	exon	104161502	104161674	1000	+	.	gene_id "MSTRG.1658"; transcript_id "MSTRG.1658.4"; exon_number "20";
chr10	StringTie	exon	104161805	104161916	1000	+	.	gene_id "MSTRG.1658"; transcript_id "MSTRG.1658.4"; exon_number "21";
chr10	StringTie	exon	104162009	104162280	1000	+	.	gene_id "MSTRG.1658"; transcript_id "MSTRG.1658.4"; exon_number "22";
chr10	StringTie	transcript	104179884	104182893	1000	+	.	gene_id "MSTRG.1659"; transcript_id "MSTRG.1659.1";
chr10	StringTie	exon	104179884	104180714	1000	+	.	gene_id "MSTRG.1659"; transcript_id "MSTRG.1659.1"; exon_number "1";
chr10	StringTie	exon	104180809	104182049	1000	+	.	gene_id "MSTRG.1659"; transcript_id "MSTRG.1659.1"; exon_number "2";
chr10	StringTie	exon	104182561	104182893	1000	+	.	gene_id "MSTRG.1659"; transcript_id "MSTRG.1659.1"; exon_number "3";
chr10	StringTie	transcript	104183002	104192418	1000	-	.	gene_id "MSTRG.1660"; transcript_id "MSTRG.1660.1";
chr10	StringTie	exon	104183002	104183329	1000	-	.	gene_id "MSTRG.1660"; transcript_id "MSTRG.1660.1"; exon_number "1";
chr10	StringTie	exon	104183414	104183474	1000	-	.	gene_id "MSTRG.1660"; transcript_id "MSTRG.1660.1"; exon_number "2";
chr10	StringTie	exon	104183555	104183616	1000	-	.	gene_id "MSTRG.1660"; transcript_id "MSTRG.1660.1"; exon_number "3";
chr10	StringTie	exon	104183753	104183935	1000	-	.	gene_id "MSTRG.1660"; transcript_id "MSTRG.1660.1"; exon_number "4";
chr10	StringTie	exon	104184021	104184151	1000	-	.	gene_id "MSTRG.1660"; transcript_id "MSTRG.1660.1"; exon_number "5";
chr10	StringTie	exon	104184256	104184317	1000	-	.	gene_id "MSTRG.1660"; transcript_id "MSTRG.1660.1"; exon_number "6";
chr10	StringTie	exon	104184406	104184549	1000	-	.	gene_id "MSTRG.1660"; transcript_id "MSTRG.1660.1"; exon_number "7";
chr10	StringTie	exon	104184872	104184955	1000	-	.	gene_id "MSTRG.1660"; transcript_id "MSTRG.1660.1"; exon_number "8";
chr10	StringTie	exon	104192283	104192418	1000	-	.	gene_id "MSTRG.1660"; transcript_id "MSTRG.1660.1"; exon_number "9";
chr10	StringTie	transcript	104209594	104211300	1000	-	.	gene_id "MSTRG.1661"; transcript_id "MSTRG.1661.1";
chr10	StringTie	exon	104209594	104210904	1000	-	.	gene_id "MSTRG.1661"; transcript_id "MSTRG.1661.1"; exon_number "1";
chr10	StringTie	exon	104211143	104211300	1000	-	.	gene_id "MSTRG.1661"; transcript_id "MSTRG.1661.1"; exon_number "2";
chr10	StringTie	transcript	104210931	104216054	1000	+	.	gene_id "MSTRG.1662"; transcript_id "MSTRG.1662.1";
chr10	StringTie	exon	104210931	104211944	1000	+	.	gene_id "MSTRG.1662"; transcript_id "MSTRG.1662.1"; exon_number "1";
chr10	StringTie	exon	104215094	104216054	1000	+	.	gene_id "MSTRG.1662"; transcript_id "MSTRG.1662.1"; exon_number "2";
chr10	StringTie	transcript	104210935	104216048	1000	+	.	gene_id "MSTRG.1662"; transcript_id "MSTRG.1662.2";
chr10	StringTie	exon	104210935	104211312	1000	+	.	gene_id "MSTRG.1662"; transcript_id "MSTRG.1662.2"; exon_number "1";
chr10	StringTie	exon	104215094	104216048	1000	+	.	gene_id "MSTRG.1662"; transcript_id "MSTRG.1662.2"; exon_number "2";
chr10	StringTie	transcript	104238986	104262468	1000	-	.	gene_id "MSTRG.1663"; transcript_id "MSTRG.1663.1";
chr10	StringTie	exon	104238986	104240722	1000	-	.	gene_id "MSTRG.1663"; transcript_id "MSTRG.1663.1"; exon_number "1";
chr10	StringTie	exon	104240889	104240929	1000	-	.	gene_id "MSTRG.1663"; transcript_id "MSTRG.1663.1"; exon_number "2";
chr10	StringTie	exon	104241594	104241655	1000	-	.	gene_id "MSTRG.1663"; transcript_id "MSTRG.1663.1"; exon_number "3";
chr10	StringTie	exon	104241758	104241932	1000	-	.	gene_id "MSTRG.1663"; transcript_id "MSTRG.1663.1"; exon_number "4";
chr10	StringTie	exon	104242768	104242860	1000	-	.	gene_id "MSTRG.1663"; transcript_id "MSTRG.1663.1"; exon_number "5";
chr10	StringTie	exon	104243917	104244133	1000	-	.	gene_id "MSTRG.1663"; transcript_id "MSTRG.1663.1"; exon_number "6";
chr10	StringTie	exon	104245366	104245490	1000	-	.	gene_id "MSTRG.1663"; transcript_id "MSTRG.1663.1"; exon_number "7";
chr10	StringTie	exon	104247907	104248032	1000	-	.	gene_id "MSTRG.1663"; transcript_id "MSTRG.1663.1"; exon_number "8";
chr10	StringTie	exon	104248820	104248895	1000	-	.	gene_id "MSTRG.1663"; transcript_id "MSTRG.1663.1"; exon_number "9";
chr10	StringTie	exon	104250306	104250370	1000	-	.	gene_id "MSTRG.1663"; transcript_id "MSTRG.1663.1"; exon_number "10";
chr10	StringTie	exon	104262357	104262468	1000	-	.	gene_id "MSTRG.1663"; transcript_id "MSTRG.1663.1"; exon_number "11";
chr10	StringTie	transcript	104238994	104262435	1000	-	.	gene_id "MSTRG.1663"; transcript_id "MSTRG.1663.2";
chr10	StringTie	exon	104238994	104240722	1000	-	.	gene_id "MSTRG.1663"; transcript_id "MSTRG.1663.2"; exon_number "1";
chr10	StringTie	exon	104240889	104240929	1000	-	.	gene_id "MSTRG.1663"; transcript_id "MSTRG.1663.2"; exon_number "2";
chr10	StringTie	exon	104241758	104241932	1000	-	.	gene_id "MSTRG.1663"; transcript_id "MSTRG.1663.2"; exon_number "3";
chr10	StringTie	exon	104242768	104242860	1000	-	.	gene_id "MSTRG.1663"; transcript_id "MSTRG.1663.2"; exon_number "4";
chr10	StringTie	exon	104243917	104244133	1000	-	.	gene_id "MSTRG.1663"; transcript_id "MSTRG.1663.2"; exon_number "5";
chr10	StringTie	exon	104245366	104245490	1000	-	.	gene_id "MSTRG.1663"; transcript_id "MSTRG.1663.2"; exon_number "6";
chr10	StringTie	exon	104247907	104248032	1000	-	.	gene_id "MSTRG.1663"; transcript_id "MSTRG.1663.2"; exon_number "7";
chr10	StringTie	exon	104248820	104248895	1000	-	.	gene_id "MSTRG.1663"; transcript_id "MSTRG.1663.2"; exon_number "8";
chr10	StringTie	exon	104250306	104250370	1000	-	.	gene_id "MSTRG.1663"; transcript_id "MSTRG.1663.2"; exon_number "9";
chr10	StringTie	exon	104262357	104262435	1000	-	.	gene_id "MSTRG.1663"; transcript_id "MSTRG.1663.2"; exon_number "10";
chr10	StringTie	transcript	104263744	104393292	1000	+	.	gene_id "MSTRG.1664"; transcript_id "MSTRG.1664.1";
chr10	StringTie	exon	104263744	104264091	1000	+	.	gene_id "MSTRG.1664"; transcript_id "MSTRG.1664.1"; exon_number "1";
chr10	StringTie	exon	104268926	104269060	1000	+	.	gene_id "MSTRG.1664"; transcript_id "MSTRG.1664.1"; exon_number "2";
chr10	StringTie	exon	104309727	104309863	1000	+	.	gene_id "MSTRG.1664"; transcript_id "MSTRG.1664.1"; exon_number "3";
chr10	StringTie	exon	104352339	104352481	1000	+	.	gene_id "MSTRG.1664"; transcript_id "MSTRG.1664.1"; exon_number "4";
chr10	StringTie	exon	104353393	104353478	1000	+	.	gene_id "MSTRG.1664"; transcript_id "MSTRG.1664.1"; exon_number "5";
chr10	StringTie	exon	104353750	104353822	1000	+	.	gene_id "MSTRG.1664"; transcript_id "MSTRG.1664.1"; exon_number "6";
chr10	StringTie	exon	104356897	104357050	1000	+	.	gene_id "MSTRG.1664"; transcript_id "MSTRG.1664.1"; exon_number "7";
chr10	StringTie	exon	104359190	104359301	1000	+	.	gene_id "MSTRG.1664"; transcript_id "MSTRG.1664.1"; exon_number "8";
chr10	StringTie	exon	104375025	104375159	1000	+	.	gene_id "MSTRG.1664"; transcript_id "MSTRG.1664.1"; exon_number "9";
chr10	StringTie	exon	104377047	104377185	1000	+	.	gene_id "MSTRG.1664"; transcript_id "MSTRG.1664.1"; exon_number "10";
chr10	StringTie	exon	104386932	104387000	1000	+	.	gene_id "MSTRG.1664"; transcript_id "MSTRG.1664.1"; exon_number "11";
chr10	StringTie	exon	104389823	104393292	1000	+	.	gene_id "MSTRG.1664"; transcript_id "MSTRG.1664.1"; exon_number "12";
chr10	StringTie	transcript	104402549	104403897	1000	-	.	gene_id "MSTRG.1665"; transcript_id "MSTRG.1665.1";
chr10	StringTie	exon	104402549	104403897	1000	-	.	gene_id "MSTRG.1665"; transcript_id "MSTRG.1665.1"; exon_number "1";
chr10	StringTie	transcript	104402718	104404256	1000	-	.	gene_id "MSTRG.1665"; transcript_id "MSTRG.1665.2";
chr10	StringTie	exon	104402718	104403065	1000	-	.	gene_id "MSTRG.1665"; transcript_id "MSTRG.1665.2"; exon_number "1";
chr10	StringTie	exon	104403360	104404256	1000	-	.	gene_id "MSTRG.1665"; transcript_id "MSTRG.1665.2"; exon_number "2";
chr10	StringTie	transcript	104404253	104418164	1000	+	.	gene_id "MSTRG.1666"; transcript_id "MSTRG.1666.1";
chr10	StringTie	exon	104404253	104404944	1000	+	.	gene_id "MSTRG.1666"; transcript_id "MSTRG.1666.1"; exon_number "1";
chr10	StringTie	exon	104414410	104414505	1000	+	.	gene_id "MSTRG.1666"; transcript_id "MSTRG.1666.1"; exon_number "2";
chr10	StringTie	exon	104414837	104415070	1000	+	.	gene_id "MSTRG.1666"; transcript_id "MSTRG.1666.1"; exon_number "3";
chr10	StringTie	exon	104415863	104415894	1000	+	.	gene_id "MSTRG.1666"; transcript_id "MSTRG.1666.1"; exon_number "4";
chr10	StringTie	exon	104416027	104416142	1000	+	.	gene_id "MSTRG.1666"; transcript_id "MSTRG.1666.1"; exon_number "5";
chr10	StringTie	exon	104416504	104418164	1000	+	.	gene_id "MSTRG.1666"; transcript_id "MSTRG.1666.1"; exon_number "6";
chr10	StringTie	transcript	104433488	104474164	1000	-	.	gene_id "MSTRG.1667"; transcript_id "MSTRG.1667.1";
chr10	StringTie	exon	104433488	104436698	1000	-	.	gene_id "MSTRG.1667"; transcript_id "MSTRG.1667.1"; exon_number "1";
chr10	StringTie	exon	104445573	104445758	1000	-	.	gene_id "MSTRG.1667"; transcript_id "MSTRG.1667.1"; exon_number "2";
chr10	StringTie	exon	104449650	104449700	1000	-	.	gene_id "MSTRG.1667"; transcript_id "MSTRG.1667.1"; exon_number "3";
chr10	StringTie	exon	104459130	104459246	1000	-	.	gene_id "MSTRG.1667"; transcript_id "MSTRG.1667.1"; exon_number "4";
chr10	StringTie	exon	104465103	104465246	1000	-	.	gene_id "MSTRG.1667"; transcript_id "MSTRG.1667.1"; exon_number "5";
chr10	StringTie	exon	104474030	104474164	1000	-	.	gene_id "MSTRG.1667"; transcript_id "MSTRG.1667.1"; exon_number "6";
chr10	StringTie	transcript	104503727	104575997	1000	+	.	gene_id "MSTRG.1668"; transcript_id "MSTRG.1668.1";
chr10	StringTie	exon	104503727	104503900	1000	+	.	gene_id "MSTRG.1668"; transcript_id "MSTRG.1668.1"; exon_number "1";
chr10	StringTie	exon	104557750	104557852	1000	+	.	gene_id "MSTRG.1668"; transcript_id "MSTRG.1668.1"; exon_number "2";
chr10	StringTie	exon	104569650	104569811	1000	+	.	gene_id "MSTRG.1668"; transcript_id "MSTRG.1668.1"; exon_number "3";
chr10	StringTie	exon	104572352	104575997	1000	+	.	gene_id "MSTRG.1668"; transcript_id "MSTRG.1668.1"; exon_number "4";
chr10	StringTie	transcript	104613980	104624718	1000	+	.	gene_id "MSTRG.1669"; transcript_id "MSTRG.1669.1";
chr10	StringTie	exon	104613980	104614184	1000	+	.	gene_id "MSTRG.1669"; transcript_id "MSTRG.1669.1"; exon_number "1";
chr10	StringTie	exon	104620089	104620151	1000	+	.	gene_id "MSTRG.1669"; transcript_id "MSTRG.1669.1"; exon_number "2";
chr10	StringTie	exon	104620255	104620298	1000	+	.	gene_id "MSTRG.1669"; transcript_id "MSTRG.1669.1"; exon_number "3";
chr10	StringTie	exon	104621917	104621937	1000	+	.	gene_id "MSTRG.1669"; transcript_id "MSTRG.1669.1"; exon_number "4";
chr10	StringTie	exon	104622630	104624718	1000	+	.	gene_id "MSTRG.1669"; transcript_id "MSTRG.1669.1"; exon_number "5";
chr10	StringTie	transcript	104614019	104623970	1000	+	.	gene_id "MSTRG.1669"; transcript_id "MSTRG.1669.2";
chr10	StringTie	exon	104614019	104614184	1000	+	.	gene_id "MSTRG.1669"; transcript_id "MSTRG.1669.2"; exon_number "1";
chr10	StringTie	exon	104620089	104620151	1000	+	.	gene_id "MSTRG.1669"; transcript_id "MSTRG.1669.2"; exon_number "2";
chr10	StringTie	exon	104620255	104620298	1000	+	.	gene_id "MSTRG.1669"; transcript_id "MSTRG.1669.2"; exon_number "3";
chr10	StringTie	exon	104621917	104621937	1000	+	.	gene_id "MSTRG.1669"; transcript_id "MSTRG.1669.2"; exon_number "4";
chr10	StringTie	exon	104622630	104622689	1000	+	.	gene_id "MSTRG.1669"; transcript_id "MSTRG.1669.2"; exon_number "5";
chr10	StringTie	exon	104623487	104623970	1000	+	.	gene_id "MSTRG.1669"; transcript_id "MSTRG.1669.2"; exon_number "6";
chr10	StringTie	transcript	104625769	104626391	1000	+	.	gene_id "MSTRG.1670"; transcript_id "MSTRG.1670.1";
chr10	StringTie	exon	104625769	104626391	1000	+	.	gene_id "MSTRG.1670"; transcript_id "MSTRG.1670.1"; exon_number "1";
chr10	StringTie	transcript	104625769	104953051	1000	-	.	gene_id "MSTRG.1671"; transcript_id "MSTRG.1671.1";
chr10	StringTie	exon	104625769	104626390	1000	-	.	gene_id "MSTRG.1671"; transcript_id "MSTRG.1671.1"; exon_number "1";
chr10	StringTie	exon	104899163	104899236	1000	-	.	gene_id "MSTRG.1671"; transcript_id "MSTRG.1671.1"; exon_number "2";
chr10	StringTie	exon	104934615	104934739	1000	-	.	gene_id "MSTRG.1671"; transcript_id "MSTRG.1671.1"; exon_number "3";
chr10	StringTie	exon	104940942	104941085	1000	-	.	gene_id "MSTRG.1671"; transcript_id "MSTRG.1671.1"; exon_number "4";
chr10	StringTie	exon	104952993	104953051	1000	-	.	gene_id "MSTRG.1671"; transcript_id "MSTRG.1671.1"; exon_number "5";
chr10	StringTie	transcript	104847774	104953055	1000	-	.	gene_id "MSTRG.1671"; transcript_id "MSTRG.1671.2";
chr10	StringTie	exon	104847774	104849665	1000	-	.	gene_id "MSTRG.1671"; transcript_id "MSTRG.1671.2"; exon_number "1";
chr10	StringTie	exon	104850368	104850544	1000	-	.	gene_id "MSTRG.1671"; transcript_id "MSTRG.1671.2"; exon_number "2";
chr10	StringTie	exon	104850693	104850753	1000	-	.	gene_id "MSTRG.1671"; transcript_id "MSTRG.1671.2"; exon_number "3";
chr10	StringTie	exon	104851321	104851372	1000	-	.	gene_id "MSTRG.1671"; transcript_id "MSTRG.1671.2"; exon_number "4";
chr10	StringTie	exon	104852896	104853066	1000	-	.	gene_id "MSTRG.1671"; transcript_id "MSTRG.1671.2"; exon_number "5";
chr10	StringTie	exon	104853729	104853795	1000	-	.	gene_id "MSTRG.1671"; transcript_id "MSTRG.1671.2"; exon_number "6";
chr10	StringTie	exon	104854105	104854212	1000	-	.	gene_id "MSTRG.1671"; transcript_id "MSTRG.1671.2"; exon_number "7";
chr10	StringTie	exon	104855696	104855737	1000	-	.	gene_id "MSTRG.1671"; transcript_id "MSTRG.1671.2"; exon_number "8";
chr10	StringTie	exon	104857048	104857131	1000	-	.	gene_id "MSTRG.1671"; transcript_id "MSTRG.1671.2"; exon_number "9";
chr10	StringTie	exon	104858688	104858741	1000	-	.	gene_id "MSTRG.1671"; transcript_id "MSTRG.1671.2"; exon_number "10";
chr10	StringTie	exon	104859683	104859776	1000	-	.	gene_id "MSTRG.1671"; transcript_id "MSTRG.1671.2"; exon_number "11";
chr10	StringTie	exon	104860802	104860859	1000	-	.	gene_id "MSTRG.1671"; transcript_id "MSTRG.1671.2"; exon_number "12";
chr10	StringTie	exon	104860992	104861083	1000	-	.	gene_id "MSTRG.1671"; transcript_id "MSTRG.1671.2"; exon_number "13";
chr10	StringTie	exon	104865463	104865558	1000	-	.	gene_id "MSTRG.1671"; transcript_id "MSTRG.1671.2"; exon_number "14";
chr10	StringTie	exon	104866346	104866463	1000	-	.	gene_id "MSTRG.1671"; transcript_id "MSTRG.1671.2"; exon_number "15";
chr10	StringTie	exon	104899163	104899236	1000	-	.	gene_id "MSTRG.1671"; transcript_id "MSTRG.1671.2"; exon_number "16";
chr10	StringTie	exon	104934615	104934739	1000	-	.	gene_id "MSTRG.1671"; transcript_id "MSTRG.1671.2"; exon_number "17";
chr10	StringTie	exon	104940942	104941085	1000	-	.	gene_id "MSTRG.1671"; transcript_id "MSTRG.1671.2"; exon_number "18";
chr10	StringTie	exon	104952993	104953055	1000	-	.	gene_id "MSTRG.1671"; transcript_id "MSTRG.1671.2"; exon_number "19";
chr10	StringTie	transcript	104847774	104953051	1000	-	.	gene_id "MSTRG.1671"; transcript_id "MSTRG.1671.3";
chr10	StringTie	exon	104847774	104849665	1000	-	.	gene_id "MSTRG.1671"; transcript_id "MSTRG.1671.3"; exon_number "1";
chr10	StringTie	exon	104850368	104850544	1000	-	.	gene_id "MSTRG.1671"; transcript_id "MSTRG.1671.3"; exon_number "2";
chr10	StringTie	exon	104850693	104850753	1000	-	.	gene_id "MSTRG.1671"; transcript_id "MSTRG.1671.3"; exon_number "3";
chr10	StringTie	exon	104851321	104851372	1000	-	.	gene_id "MSTRG.1671"; transcript_id "MSTRG.1671.3"; exon_number "4";
chr10	StringTie	exon	104852896	104853066	1000	-	.	gene_id "MSTRG.1671"; transcript_id "MSTRG.1671.3"; exon_number "5";
chr10	StringTie	exon	104853729	104853795	1000	-	.	gene_id "MSTRG.1671"; transcript_id "MSTRG.1671.3"; exon_number "6";
chr10	StringTie	exon	104854105	104854212	1000	-	.	gene_id "MSTRG.1671"; transcript_id "MSTRG.1671.3"; exon_number "7";
chr10	StringTie	exon	104855696	104855737	1000	-	.	gene_id "MSTRG.1671"; transcript_id "MSTRG.1671.3"; exon_number "8";
chr10	StringTie	exon	104857048	104857131	1000	-	.	gene_id "MSTRG.1671"; transcript_id "MSTRG.1671.3"; exon_number "9";
chr10	StringTie	exon	104858688	104858741	1000	-	.	gene_id "MSTRG.1671"; transcript_id "MSTRG.1671.3"; exon_number "10";
chr10	StringTie	exon	104859683	104859776	1000	-	.	gene_id "MSTRG.1671"; transcript_id "MSTRG.1671.3"; exon_number "11";
chr10	StringTie	exon	104860802	104860859	1000	-	.	gene_id "MSTRG.1671"; transcript_id "MSTRG.1671.3"; exon_number "12";
chr10	StringTie	exon	104860992	104861083	1000	-	.	gene_id "MSTRG.1671"; transcript_id "MSTRG.1671.3"; exon_number "13";
chr10	StringTie	exon	104865463	104865558	1000	-	.	gene_id "MSTRG.1671"; transcript_id "MSTRG.1671.3"; exon_number "14";
chr10	StringTie	exon	104866346	104866463	1000	-	.	gene_id "MSTRG.1671"; transcript_id "MSTRG.1671.3"; exon_number "15";
chr10	StringTie	exon	104871502	104871562	1000	-	.	gene_id "MSTRG.1671"; transcript_id "MSTRG.1671.3"; exon_number "16";
chr10	StringTie	exon	104899163	104899236	1000	-	.	gene_id "MSTRG.1671"; transcript_id "MSTRG.1671.3"; exon_number "17";
chr10	StringTie	exon	104934615	104934739	1000	-	.	gene_id "MSTRG.1671"; transcript_id "MSTRG.1671.3"; exon_number "18";
chr10	StringTie	exon	104940942	104941085	1000	-	.	gene_id "MSTRG.1671"; transcript_id "MSTRG.1671.3"; exon_number "19";
chr10	StringTie	exon	104952993	104953051	1000	-	.	gene_id "MSTRG.1671"; transcript_id "MSTRG.1671.3"; exon_number "20";
chr10	StringTie	transcript	104850368	104953055	1000	-	.	gene_id "MSTRG.1671"; transcript_id "MSTRG.1671.4";
chr10	StringTie	exon	104850368	104850544	1000	-	.	gene_id "MSTRG.1671"; transcript_id "MSTRG.1671.4"; exon_number "1";
chr10	StringTie	exon	104850693	104850753	1000	-	.	gene_id "MSTRG.1671"; transcript_id "MSTRG.1671.4"; exon_number "2";
chr10	StringTie	exon	104851321	104851372	1000	-	.	gene_id "MSTRG.1671"; transcript_id "MSTRG.1671.4"; exon_number "3";
chr10	StringTie	exon	104852896	104853066	1000	-	.	gene_id "MSTRG.1671"; transcript_id "MSTRG.1671.4"; exon_number "4";
chr10	StringTie	exon	104853729	104853795	1000	-	.	gene_id "MSTRG.1671"; transcript_id "MSTRG.1671.4"; exon_number "5";
chr10	StringTie	exon	104854105	104854212	1000	-	.	gene_id "MSTRG.1671"; transcript_id "MSTRG.1671.4"; exon_number "6";
chr10	StringTie	exon	104855696	104855737	1000	-	.	gene_id "MSTRG.1671"; transcript_id "MSTRG.1671.4"; exon_number "7";
chr10	StringTie	exon	104857048	104857131	1000	-	.	gene_id "MSTRG.1671"; transcript_id "MSTRG.1671.4"; exon_number "8";
chr10	StringTie	exon	104858688	104858741	1000	-	.	gene_id "MSTRG.1671"; transcript_id "MSTRG.1671.4"; exon_number "9";
chr10	StringTie	exon	104859683	104859776	1000	-	.	gene_id "MSTRG.1671"; transcript_id "MSTRG.1671.4"; exon_number "10";
chr10	StringTie	exon	104860802	104860859	1000	-	.	gene_id "MSTRG.1671"; transcript_id "MSTRG.1671.4"; exon_number "11";
chr10	StringTie	exon	104860992	104861083	1000	-	.	gene_id "MSTRG.1671"; transcript_id "MSTRG.1671.4"; exon_number "12";
chr10	StringTie	exon	104865463	104865558	1000	-	.	gene_id "MSTRG.1671"; transcript_id "MSTRG.1671.4"; exon_number "13";
chr10	StringTie	exon	104866346	104866463	1000	-	.	gene_id "MSTRG.1671"; transcript_id "MSTRG.1671.4"; exon_number "14";
chr10	StringTie	exon	104871502	104871562	1000	-	.	gene_id "MSTRG.1671"; transcript_id "MSTRG.1671.4"; exon_number "15";
chr10	StringTie	exon	104899163	104899236	1000	-	.	gene_id "MSTRG.1671"; transcript_id "MSTRG.1671.4"; exon_number "16";
chr10	StringTie	exon	104934615	104934739	1000	-	.	gene_id "MSTRG.1671"; transcript_id "MSTRG.1671.4"; exon_number "17";
chr10	StringTie	exon	104952993	104953055	1000	-	.	gene_id "MSTRG.1671"; transcript_id "MSTRG.1671.4"; exon_number "18";
chr10	StringTie	transcript	104850368	104953055	1000	-	.	gene_id "MSTRG.1671"; transcript_id "MSTRG.1671.5";
chr10	StringTie	exon	104850368	104850544	1000	-	.	gene_id "MSTRG.1671"; transcript_id "MSTRG.1671.5"; exon_number "1";
chr10	StringTie	exon	104850693	104850753	1000	-	.	gene_id "MSTRG.1671"; transcript_id "MSTRG.1671.5"; exon_number "2";
chr10	StringTie	exon	104851321	104851372	1000	-	.	gene_id "MSTRG.1671"; transcript_id "MSTRG.1671.5"; exon_number "3";
chr10	StringTie	exon	104852896	104853066	1000	-	.	gene_id "MSTRG.1671"; transcript_id "MSTRG.1671.5"; exon_number "4";
chr10	StringTie	exon	104853729	104853795	1000	-	.	gene_id "MSTRG.1671"; transcript_id "MSTRG.1671.5"; exon_number "5";
chr10	StringTie	exon	104854105	104854212	1000	-	.	gene_id "MSTRG.1671"; transcript_id "MSTRG.1671.5"; exon_number "6";
chr10	StringTie	exon	104855696	104855737	1000	-	.	gene_id "MSTRG.1671"; transcript_id "MSTRG.1671.5"; exon_number "7";
chr10	StringTie	exon	104857048	104857131	1000	-	.	gene_id "MSTRG.1671"; transcript_id "MSTRG.1671.5"; exon_number "8";
chr10	StringTie	exon	104858688	104858741	1000	-	.	gene_id "MSTRG.1671"; transcript_id "MSTRG.1671.5"; exon_number "9";
chr10	StringTie	exon	104859683	104859776	1000	-	.	gene_id "MSTRG.1671"; transcript_id "MSTRG.1671.5"; exon_number "10";
chr10	StringTie	exon	104860802	104860859	1000	-	.	gene_id "MSTRG.1671"; transcript_id "MSTRG.1671.5"; exon_number "11";
chr10	StringTie	exon	104860992	104861083	1000	-	.	gene_id "MSTRG.1671"; transcript_id "MSTRG.1671.5"; exon_number "12";
chr10	StringTie	exon	104865463	104865558	1000	-	.	gene_id "MSTRG.1671"; transcript_id "MSTRG.1671.5"; exon_number "13";
chr10	StringTie	exon	104866346	104866463	1000	-	.	gene_id "MSTRG.1671"; transcript_id "MSTRG.1671.5"; exon_number "14";
chr10	StringTie	exon	104899163	104899236	1000	-	.	gene_id "MSTRG.1671"; transcript_id "MSTRG.1671.5"; exon_number "15";
chr10	StringTie	exon	104934615	104934739	1000	-	.	gene_id "MSTRG.1671"; transcript_id "MSTRG.1671.5"; exon_number "16";
chr10	StringTie	exon	104940988	104941085	1000	-	.	gene_id "MSTRG.1671"; transcript_id "MSTRG.1671.5"; exon_number "17";
chr10	StringTie	exon	104952993	104953055	1000	-	.	gene_id "MSTRG.1671"; transcript_id "MSTRG.1671.5"; exon_number "18";
chr10	StringTie	transcript	104850368	104953055	1000	-	.	gene_id "MSTRG.1671"; transcript_id "MSTRG.1671.6";
chr10	StringTie	exon	104850368	104850544	1000	-	.	gene_id "MSTRG.1671"; transcript_id "MSTRG.1671.6"; exon_number "1";
chr10	StringTie	exon	104850693	104850753	1000	-	.	gene_id "MSTRG.1671"; transcript_id "MSTRG.1671.6"; exon_number "2";
chr10	StringTie	exon	104851321	104851372	1000	-	.	gene_id "MSTRG.1671"; transcript_id "MSTRG.1671.6"; exon_number "3";
chr10	StringTie	exon	104852896	104853066	1000	-	.	gene_id "MSTRG.1671"; transcript_id "MSTRG.1671.6"; exon_number "4";
chr10	StringTie	exon	104853729	104853795	1000	-	.	gene_id "MSTRG.1671"; transcript_id "MSTRG.1671.6"; exon_number "5";
chr10	StringTie	exon	104854105	104854212	1000	-	.	gene_id "MSTRG.1671"; transcript_id "MSTRG.1671.6"; exon_number "6";
chr10	StringTie	exon	104855696	104855737	1000	-	.	gene_id "MSTRG.1671"; transcript_id "MSTRG.1671.6"; exon_number "7";
chr10	StringTie	exon	104857048	104857131	1000	-	.	gene_id "MSTRG.1671"; transcript_id "MSTRG.1671.6"; exon_number "8";
chr10	StringTie	exon	104858688	104858741	1000	-	.	gene_id "MSTRG.1671"; transcript_id "MSTRG.1671.6"; exon_number "9";
chr10	StringTie	exon	104859683	104859776	1000	-	.	gene_id "MSTRG.1671"; transcript_id "MSTRG.1671.6"; exon_number "10";
chr10	StringTie	exon	104860509	104860700	1000	-	.	gene_id "MSTRG.1671"; transcript_id "MSTRG.1671.6"; exon_number "11";
chr10	StringTie	exon	104860802	104860859	1000	-	.	gene_id "MSTRG.1671"; transcript_id "MSTRG.1671.6"; exon_number "12";
chr10	StringTie	exon	104860992	104861083	1000	-	.	gene_id "MSTRG.1671"; transcript_id "MSTRG.1671.6"; exon_number "13";
chr10	StringTie	exon	104865115	104865138	1000	-	.	gene_id "MSTRG.1671"; transcript_id "MSTRG.1671.6"; exon_number "14";
chr10	StringTie	exon	104865463	104865558	1000	-	.	gene_id "MSTRG.1671"; transcript_id "MSTRG.1671.6"; exon_number "15";
chr10	StringTie	exon	104866346	104866463	1000	-	.	gene_id "MSTRG.1671"; transcript_id "MSTRG.1671.6"; exon_number "16";
chr10	StringTie	exon	104934615	104934739	1000	-	.	gene_id "MSTRG.1671"; transcript_id "MSTRG.1671.6"; exon_number "17";
chr10	StringTie	exon	104952993	104953055	1000	-	.	gene_id "MSTRG.1671"; transcript_id "MSTRG.1671.6"; exon_number "18";
chr10	StringTie	transcript	104678050	104849978	1000	+	.	gene_id "MSTRG.1672"; transcript_id "MSTRG.1672.1";
chr10	StringTie	exon	104678050	104679858	1000	+	.	gene_id "MSTRG.1672"; transcript_id "MSTRG.1672.1"; exon_number "1";
chr10	StringTie	exon	104809464	104809607	1000	+	.	gene_id "MSTRG.1672"; transcript_id "MSTRG.1672.1"; exon_number "2";
chr10	StringTie	exon	104814086	104814223	1000	+	.	gene_id "MSTRG.1672"; transcript_id "MSTRG.1672.1"; exon_number "3";
chr10	StringTie	exon	104816552	104816721	1000	+	.	gene_id "MSTRG.1672"; transcript_id "MSTRG.1672.1"; exon_number "4";
chr10	StringTie	exon	104828386	104828479	1000	+	.	gene_id "MSTRG.1672"; transcript_id "MSTRG.1672.1"; exon_number "5";
chr10	StringTie	exon	104831531	104831596	1000	+	.	gene_id "MSTRG.1672"; transcript_id "MSTRG.1672.1"; exon_number "6";
chr10	StringTie	exon	104835843	104836027	1000	+	.	gene_id "MSTRG.1672"; transcript_id "MSTRG.1672.1"; exon_number "7";
chr10	StringTie	exon	104836728	104849978	1000	+	.	gene_id "MSTRG.1672"; transcript_id "MSTRG.1672.1"; exon_number "8";
chr10	StringTie	transcript	104678114	104838108	1000	+	.	gene_id "MSTRG.1672"; transcript_id "MSTRG.1672.2";
chr10	StringTie	exon	104678114	104679858	1000	+	.	gene_id "MSTRG.1672"; transcript_id "MSTRG.1672.2"; exon_number "1";
chr10	StringTie	exon	104809464	104809607	1000	+	.	gene_id "MSTRG.1672"; transcript_id "MSTRG.1672.2"; exon_number "2";
chr10	StringTie	exon	104814086	104814223	1000	+	.	gene_id "MSTRG.1672"; transcript_id "MSTRG.1672.2"; exon_number "3";
chr10	StringTie	exon	104816552	104816721	1000	+	.	gene_id "MSTRG.1672"; transcript_id "MSTRG.1672.2"; exon_number "4";
chr10	StringTie	exon	104828386	104828479	1000	+	.	gene_id "MSTRG.1672"; transcript_id "MSTRG.1672.2"; exon_number "5";
chr10	StringTie	exon	104835843	104836027	1000	+	.	gene_id "MSTRG.1672"; transcript_id "MSTRG.1672.2"; exon_number "6";
chr10	StringTie	exon	104836728	104838108	1000	+	.	gene_id "MSTRG.1672"; transcript_id "MSTRG.1672.2"; exon_number "7";
chr10	StringTie	transcript	105062553	105110891	1000	-	.	gene_id "MSTRG.1673"; transcript_id "MSTRG.1673.1";
chr10	StringTie	exon	105062553	105063718	1000	-	.	gene_id "MSTRG.1673"; transcript_id "MSTRG.1673.1"; exon_number "1";
chr10	StringTie	exon	105073943	105074029	1000	-	.	gene_id "MSTRG.1673"; transcript_id "MSTRG.1673.1"; exon_number "2";
chr10	StringTie	exon	105086291	105086389	1000	-	.	gene_id "MSTRG.1673"; transcript_id "MSTRG.1673.1"; exon_number "3";
chr10	StringTie	exon	105093682	105093709	1000	-	.	gene_id "MSTRG.1673"; transcript_id "MSTRG.1673.1"; exon_number "4";
chr10	StringTie	exon	105104781	105104889	1000	-	.	gene_id "MSTRG.1673"; transcript_id "MSTRG.1673.1"; exon_number "5";
chr10	StringTie	exon	105106995	105107054	1000	-	.	gene_id "MSTRG.1673"; transcript_id "MSTRG.1673.1"; exon_number "6";
chr10	StringTie	exon	105107152	105107207	1000	-	.	gene_id "MSTRG.1673"; transcript_id "MSTRG.1673.1"; exon_number "7";
chr10	StringTie	exon	105108473	105108569	1000	-	.	gene_id "MSTRG.1673"; transcript_id "MSTRG.1673.1"; exon_number "8";
chr10	StringTie	exon	105108657	105108756	1000	-	.	gene_id "MSTRG.1673"; transcript_id "MSTRG.1673.1"; exon_number "9";
chr10	StringTie	exon	105110464	105110891	1000	-	.	gene_id "MSTRG.1673"; transcript_id "MSTRG.1673.1"; exon_number "10";
chr10	StringTie	transcript	105127724	105148822	1000	+	.	gene_id "MSTRG.1674"; transcript_id "MSTRG.1674.1";
chr10	StringTie	exon	105127724	105128305	1000	+	.	gene_id "MSTRG.1674"; transcript_id "MSTRG.1674.1"; exon_number "1";
chr10	StringTie	exon	105133115	105133352	1000	+	.	gene_id "MSTRG.1674"; transcript_id "MSTRG.1674.1"; exon_number "2";
chr10	StringTie	exon	105137992	105138307	1000	+	.	gene_id "MSTRG.1674"; transcript_id "MSTRG.1674.1"; exon_number "3";
chr10	StringTie	exon	105139365	105139528	1000	+	.	gene_id "MSTRG.1674"; transcript_id "MSTRG.1674.1"; exon_number "4";
chr10	StringTie	exon	105139641	105139776	1000	+	.	gene_id "MSTRG.1674"; transcript_id "MSTRG.1674.1"; exon_number "5";
chr10	StringTie	exon	105141478	105141598	1000	+	.	gene_id "MSTRG.1674"; transcript_id "MSTRG.1674.1"; exon_number "6";
chr10	StringTie	exon	105142995	105143124	1000	+	.	gene_id "MSTRG.1674"; transcript_id "MSTRG.1674.1"; exon_number "7";
chr10	StringTie	exon	105145083	105145247	1000	+	.	gene_id "MSTRG.1674"; transcript_id "MSTRG.1674.1"; exon_number "8";
chr10	StringTie	exon	105146932	105147109	1000	+	.	gene_id "MSTRG.1674"; transcript_id "MSTRG.1674.1"; exon_number "9";
chr10	StringTie	exon	105147278	105147455	1000	+	.	gene_id "MSTRG.1674"; transcript_id "MSTRG.1674.1"; exon_number "10";
chr10	StringTie	exon	105147763	105148822	1000	+	.	gene_id "MSTRG.1674"; transcript_id "MSTRG.1674.1"; exon_number "11";
chr10	StringTie	transcript	105148807	105156223	1000	-	.	gene_id "MSTRG.1675"; transcript_id "MSTRG.1675.1";
chr10	StringTie	exon	105148807	105148923	1000	-	.	gene_id "MSTRG.1675"; transcript_id "MSTRG.1675.1"; exon_number "1";
chr10	StringTie	exon	105151948	105152040	1000	-	.	gene_id "MSTRG.1675"; transcript_id "MSTRG.1675.1"; exon_number "2";
chr10	StringTie	exon	105152128	105152223	1000	-	.	gene_id "MSTRG.1675"; transcript_id "MSTRG.1675.1"; exon_number "3";
chr10	StringTie	exon	105156166	105156223	1000	-	.	gene_id "MSTRG.1675"; transcript_id "MSTRG.1675.1"; exon_number "4";
chr10	StringTie	transcript	105148807	105156223	1000	-	.	gene_id "MSTRG.1675"; transcript_id "MSTRG.1675.2";
chr10	StringTie	exon	105148807	105148923	1000	-	.	gene_id "MSTRG.1675"; transcript_id "MSTRG.1675.2"; exon_number "1";
chr10	StringTie	exon	105151948	105152040	1000	-	.	gene_id "MSTRG.1675"; transcript_id "MSTRG.1675.2"; exon_number "2";
chr10	StringTie	exon	105152128	105152223	1000	-	.	gene_id "MSTRG.1675"; transcript_id "MSTRG.1675.2"; exon_number "3";
chr10	StringTie	exon	105153956	105154151	1000	-	.	gene_id "MSTRG.1675"; transcript_id "MSTRG.1675.2"; exon_number "4";
chr10	StringTie	exon	105156166	105156223	1000	-	.	gene_id "MSTRG.1675"; transcript_id "MSTRG.1675.2"; exon_number "5";
chr10	StringTie	transcript	105148807	105156198	1000	-	.	gene_id "MSTRG.1675"; transcript_id "MSTRG.1675.3";
chr10	StringTie	exon	105148807	105148923	1000	-	.	gene_id "MSTRG.1675"; transcript_id "MSTRG.1675.3"; exon_number "1";
chr10	StringTie	exon	105151948	105152040	1000	-	.	gene_id "MSTRG.1675"; transcript_id "MSTRG.1675.3"; exon_number "2";
chr10	StringTie	exon	105152128	105152223	1000	-	.	gene_id "MSTRG.1675"; transcript_id "MSTRG.1675.3"; exon_number "3";
chr10	StringTie	exon	105155503	105155789	1000	-	.	gene_id "MSTRG.1675"; transcript_id "MSTRG.1675.3"; exon_number "4";
chr10	StringTie	exon	105156166	105156198	1000	-	.	gene_id "MSTRG.1675"; transcript_id "MSTRG.1675.3"; exon_number "5";
chr10	StringTie	transcript	105156405	105206049	1000	+	.	gene_id "MSTRG.1676"; transcript_id "MSTRG.1676.1";
chr10	StringTie	exon	105156405	105156487	1000	+	.	gene_id "MSTRG.1676"; transcript_id "MSTRG.1676.1"; exon_number "1";
chr10	StringTie	exon	105158173	105158285	1000	+	.	gene_id "MSTRG.1676"; transcript_id "MSTRG.1676.1"; exon_number "2";
chr10	StringTie	exon	105160154	105160285	1000	+	.	gene_id "MSTRG.1676"; transcript_id "MSTRG.1676.1"; exon_number "3";
chr10	StringTie	exon	105162875	105163042	1000	+	.	gene_id "MSTRG.1676"; transcript_id "MSTRG.1676.1"; exon_number "4";
chr10	StringTie	exon	105164779	105164940	1000	+	.	gene_id "MSTRG.1676"; transcript_id "MSTRG.1676.1"; exon_number "5";
chr10	StringTie	exon	105165742	105165865	1000	+	.	gene_id "MSTRG.1676"; transcript_id "MSTRG.1676.1"; exon_number "6";
chr10	StringTie	exon	105166366	105166547	1000	+	.	gene_id "MSTRG.1676"; transcript_id "MSTRG.1676.1"; exon_number "7";
chr10	StringTie	exon	105169456	105169563	1000	+	.	gene_id "MSTRG.1676"; transcript_id "MSTRG.1676.1"; exon_number "8";
chr10	StringTie	exon	105172873	105173079	1000	+	.	gene_id "MSTRG.1676"; transcript_id "MSTRG.1676.1"; exon_number "9";
chr10	StringTie	exon	105173723	105173847	1000	+	.	gene_id "MSTRG.1676"; transcript_id "MSTRG.1676.1"; exon_number "10";
chr10	StringTie	exon	105174027	105174087	1000	+	.	gene_id "MSTRG.1676"; transcript_id "MSTRG.1676.1"; exon_number "11";
chr10	StringTie	exon	105174762	105174908	1000	+	.	gene_id "MSTRG.1676"; transcript_id "MSTRG.1676.1"; exon_number "12";
chr10	StringTie	exon	105176248	105176499	1000	+	.	gene_id "MSTRG.1676"; transcript_id "MSTRG.1676.1"; exon_number "13";
chr10	StringTie	exon	105177549	105177689	1000	+	.	gene_id "MSTRG.1676"; transcript_id "MSTRG.1676.1"; exon_number "14";
chr10	StringTie	exon	105178197	105178391	1000	+	.	gene_id "MSTRG.1676"; transcript_id "MSTRG.1676.1"; exon_number "15";
chr10	StringTie	exon	105179295	105179465	1000	+	.	gene_id "MSTRG.1676"; transcript_id "MSTRG.1676.1"; exon_number "16";
chr10	StringTie	exon	105181105	105181324	1000	+	.	gene_id "MSTRG.1676"; transcript_id "MSTRG.1676.1"; exon_number "17";
chr10	StringTie	exon	105182745	105182894	1000	+	.	gene_id "MSTRG.1676"; transcript_id "MSTRG.1676.1"; exon_number "18";
chr10	StringTie	exon	105183300	105183415	1000	+	.	gene_id "MSTRG.1676"; transcript_id "MSTRG.1676.1"; exon_number "19";
chr10	StringTie	exon	105184741	105185282	1000	+	.	gene_id "MSTRG.1676"; transcript_id "MSTRG.1676.1"; exon_number "20";
chr10	StringTie	exon	105187086	105187148	1000	+	.	gene_id "MSTRG.1676"; transcript_id "MSTRG.1676.1"; exon_number "21";
chr10	StringTie	exon	105191886	105191991	1000	+	.	gene_id "MSTRG.1676"; transcript_id "MSTRG.1676.1"; exon_number "22";
chr10	StringTie	exon	105193705	105193794	1000	+	.	gene_id "MSTRG.1676"; transcript_id "MSTRG.1676.1"; exon_number "23";
chr10	StringTie	exon	105194005	105194107	1000	+	.	gene_id "MSTRG.1676"; transcript_id "MSTRG.1676.1"; exon_number "24";
chr10	StringTie	exon	105194555	105194732	1000	+	.	gene_id "MSTRG.1676"; transcript_id "MSTRG.1676.1"; exon_number "25";
chr10	StringTie	exon	105197772	105197828	1000	+	.	gene_id "MSTRG.1676"; transcript_id "MSTRG.1676.1"; exon_number "26";
chr10	StringTie	exon	105198443	105198565	1000	+	.	gene_id "MSTRG.1676"; transcript_id "MSTRG.1676.1"; exon_number "27";
chr10	StringTie	exon	105199503	105199625	1000	+	.	gene_id "MSTRG.1676"; transcript_id "MSTRG.1676.1"; exon_number "28";
chr10	StringTie	exon	105200047	105200338	1000	+	.	gene_id "MSTRG.1676"; transcript_id "MSTRG.1676.1"; exon_number "29";
chr10	StringTie	exon	105200491	105200607	1000	+	.	gene_id "MSTRG.1676"; transcript_id "MSTRG.1676.1"; exon_number "30";
chr10	StringTie	exon	105201583	105201732	1000	+	.	gene_id "MSTRG.1676"; transcript_id "MSTRG.1676.1"; exon_number "31";
chr10	StringTie	exon	105201970	105202217	1000	+	.	gene_id "MSTRG.1676"; transcript_id "MSTRG.1676.1"; exon_number "32";
chr10	StringTie	exon	105202922	105203090	1000	+	.	gene_id "MSTRG.1676"; transcript_id "MSTRG.1676.1"; exon_number "33";
chr10	StringTie	exon	105203672	105203825	1000	+	.	gene_id "MSTRG.1676"; transcript_id "MSTRG.1676.1"; exon_number "34";
chr10	StringTie	exon	105204274	105204439	1000	+	.	gene_id "MSTRG.1676"; transcript_id "MSTRG.1676.1"; exon_number "35";
chr10	StringTie	exon	105205135	105206049	1000	+	.	gene_id "MSTRG.1676"; transcript_id "MSTRG.1676.1"; exon_number "36";
chr10	StringTie	transcript	105156405	105206049	1000	+	.	gene_id "MSTRG.1676"; transcript_id "MSTRG.1676.2";
chr10	StringTie	exon	105156405	105156487	1000	+	.	gene_id "MSTRG.1676"; transcript_id "MSTRG.1676.2"; exon_number "1";
chr10	StringTie	exon	105158173	105158285	1000	+	.	gene_id "MSTRG.1676"; transcript_id "MSTRG.1676.2"; exon_number "2";
chr10	StringTie	exon	105159491	105159587	1000	+	.	gene_id "MSTRG.1676"; transcript_id "MSTRG.1676.2"; exon_number "3";
chr10	StringTie	exon	105160154	105160285	1000	+	.	gene_id "MSTRG.1676"; transcript_id "MSTRG.1676.2"; exon_number "4";
chr10	StringTie	exon	105162875	105163042	1000	+	.	gene_id "MSTRG.1676"; transcript_id "MSTRG.1676.2"; exon_number "5";
chr10	StringTie	exon	105164779	105164940	1000	+	.	gene_id "MSTRG.1676"; transcript_id "MSTRG.1676.2"; exon_number "6";
chr10	StringTie	exon	105165742	105165865	1000	+	.	gene_id "MSTRG.1676"; transcript_id "MSTRG.1676.2"; exon_number "7";
chr10	StringTie	exon	105166366	105166547	1000	+	.	gene_id "MSTRG.1676"; transcript_id "MSTRG.1676.2"; exon_number "8";
chr10	StringTie	exon	105169456	105169563	1000	+	.	gene_id "MSTRG.1676"; transcript_id "MSTRG.1676.2"; exon_number "9";
chr10	StringTie	exon	105172873	105173079	1000	+	.	gene_id "MSTRG.1676"; transcript_id "MSTRG.1676.2"; exon_number "10";
chr10	StringTie	exon	105173723	105173847	1000	+	.	gene_id "MSTRG.1676"; transcript_id "MSTRG.1676.2"; exon_number "11";
chr10	StringTie	exon	105174027	105174087	1000	+	.	gene_id "MSTRG.1676"; transcript_id "MSTRG.1676.2"; exon_number "12";
chr10	StringTie	exon	105174762	105174908	1000	+	.	gene_id "MSTRG.1676"; transcript_id "MSTRG.1676.2"; exon_number "13";
chr10	StringTie	exon	105176248	105176499	1000	+	.	gene_id "MSTRG.1676"; transcript_id "MSTRG.1676.2"; exon_number "14";
chr10	StringTie	exon	105177549	105177689	1000	+	.	gene_id "MSTRG.1676"; transcript_id "MSTRG.1676.2"; exon_number "15";
chr10	StringTie	exon	105178197	105178391	1000	+	.	gene_id "MSTRG.1676"; transcript_id "MSTRG.1676.2"; exon_number "16";
chr10	StringTie	exon	105179295	105179465	1000	+	.	gene_id "MSTRG.1676"; transcript_id "MSTRG.1676.2"; exon_number "17";
chr10	StringTie	exon	105181105	105181324	1000	+	.	gene_id "MSTRG.1676"; transcript_id "MSTRG.1676.2"; exon_number "18";
chr10	StringTie	exon	105182745	105182894	1000	+	.	gene_id "MSTRG.1676"; transcript_id "MSTRG.1676.2"; exon_number "19";
chr10	StringTie	exon	105183300	105183415	1000	+	.	gene_id "MSTRG.1676"; transcript_id "MSTRG.1676.2"; exon_number "20";
chr10	StringTie	exon	105184741	105185282	1000	+	.	gene_id "MSTRG.1676"; transcript_id "MSTRG.1676.2"; exon_number "21";
chr10	StringTie	exon	105187086	105187148	1000	+	.	gene_id "MSTRG.1676"; transcript_id "MSTRG.1676.2"; exon_number "22";
chr10	StringTie	exon	105191886	105191991	1000	+	.	gene_id "MSTRG.1676"; transcript_id "MSTRG.1676.2"; exon_number "23";
chr10	StringTie	exon	105193705	105193794	1000	+	.	gene_id "MSTRG.1676"; transcript_id "MSTRG.1676.2"; exon_number "24";
chr10	StringTie	exon	105194005	105194107	1000	+	.	gene_id "MSTRG.1676"; transcript_id "MSTRG.1676.2"; exon_number "25";
chr10	StringTie	exon	105194555	105194732	1000	+	.	gene_id "MSTRG.1676"; transcript_id "MSTRG.1676.2"; exon_number "26";
chr10	StringTie	exon	105197772	105197828	1000	+	.	gene_id "MSTRG.1676"; transcript_id "MSTRG.1676.2"; exon_number "27";
chr10	StringTie	exon	105198443	105198565	1000	+	.	gene_id "MSTRG.1676"; transcript_id "MSTRG.1676.2"; exon_number "28";
chr10	StringTie	exon	105199503	105199625	1000	+	.	gene_id "MSTRG.1676"; transcript_id "MSTRG.1676.2"; exon_number "29";
chr10	StringTie	exon	105200047	105200338	1000	+	.	gene_id "MSTRG.1676"; transcript_id "MSTRG.1676.2"; exon_number "30";
chr10	StringTie	exon	105200491	105200607	1000	+	.	gene_id "MSTRG.1676"; transcript_id "MSTRG.1676.2"; exon_number "31";
chr10	StringTie	exon	105201583	105201732	1000	+	.	gene_id "MSTRG.1676"; transcript_id "MSTRG.1676.2"; exon_number "32";
chr10	StringTie	exon	105201967	105202217	1000	+	.	gene_id "MSTRG.1676"; transcript_id "MSTRG.1676.2"; exon_number "33";
chr10	StringTie	exon	105202922	105203090	1000	+	.	gene_id "MSTRG.1676"; transcript_id "MSTRG.1676.2"; exon_number "34";
chr10	StringTie	exon	105203672	105203825	1000	+	.	gene_id "MSTRG.1676"; transcript_id "MSTRG.1676.2"; exon_number "35";
chr10	StringTie	exon	105204274	105204439	1000	+	.	gene_id "MSTRG.1676"; transcript_id "MSTRG.1676.2"; exon_number "36";
chr10	StringTie	exon	105205135	105206049	1000	+	.	gene_id "MSTRG.1676"; transcript_id "MSTRG.1676.2"; exon_number "37";
chr10	StringTie	transcript	105158172	105206049	1000	+	.	gene_id "MSTRG.1676"; transcript_id "MSTRG.1676.3";
chr10	StringTie	exon	105158172	105158285	1000	+	.	gene_id "MSTRG.1676"; transcript_id "MSTRG.1676.3"; exon_number "1";
chr10	StringTie	exon	105160154	105160285	1000	+	.	gene_id "MSTRG.1676"; transcript_id "MSTRG.1676.3"; exon_number "2";
chr10	StringTie	exon	105162875	105163042	1000	+	.	gene_id "MSTRG.1676"; transcript_id "MSTRG.1676.3"; exon_number "3";
chr10	StringTie	exon	105164779	105164940	1000	+	.	gene_id "MSTRG.1676"; transcript_id "MSTRG.1676.3"; exon_number "4";
chr10	StringTie	exon	105165742	105165865	1000	+	.	gene_id "MSTRG.1676"; transcript_id "MSTRG.1676.3"; exon_number "5";
chr10	StringTie	exon	105166366	105166547	1000	+	.	gene_id "MSTRG.1676"; transcript_id "MSTRG.1676.3"; exon_number "6";
chr10	StringTie	exon	105169456	105169563	1000	+	.	gene_id "MSTRG.1676"; transcript_id "MSTRG.1676.3"; exon_number "7";
chr10	StringTie	exon	105172873	105173079	1000	+	.	gene_id "MSTRG.1676"; transcript_id "MSTRG.1676.3"; exon_number "8";
chr10	StringTie	exon	105173723	105173847	1000	+	.	gene_id "MSTRG.1676"; transcript_id "MSTRG.1676.3"; exon_number "9";
chr10	StringTie	exon	105174027	105174087	1000	+	.	gene_id "MSTRG.1676"; transcript_id "MSTRG.1676.3"; exon_number "10";
chr10	StringTie	exon	105174762	105174908	1000	+	.	gene_id "MSTRG.1676"; transcript_id "MSTRG.1676.3"; exon_number "11";
chr10	StringTie	exon	105176248	105176499	1000	+	.	gene_id "MSTRG.1676"; transcript_id "MSTRG.1676.3"; exon_number "12";
chr10	StringTie	exon	105177549	105177689	1000	+	.	gene_id "MSTRG.1676"; transcript_id "MSTRG.1676.3"; exon_number "13";
chr10	StringTie	exon	105178197	105178391	1000	+	.	gene_id "MSTRG.1676"; transcript_id "MSTRG.1676.3"; exon_number "14";
chr10	StringTie	exon	105179295	105179465	1000	+	.	gene_id "MSTRG.1676"; transcript_id "MSTRG.1676.3"; exon_number "15";
chr10	StringTie	exon	105181105	105181324	1000	+	.	gene_id "MSTRG.1676"; transcript_id "MSTRG.1676.3"; exon_number "16";
chr10	StringTie	exon	105182745	105182894	1000	+	.	gene_id "MSTRG.1676"; transcript_id "MSTRG.1676.3"; exon_number "17";
chr10	StringTie	exon	105183300	105183415	1000	+	.	gene_id "MSTRG.1676"; transcript_id "MSTRG.1676.3"; exon_number "18";
chr10	StringTie	exon	105184741	105185282	1000	+	.	gene_id "MSTRG.1676"; transcript_id "MSTRG.1676.3"; exon_number "19";
chr10	StringTie	exon	105187086	105187148	1000	+	.	gene_id "MSTRG.1676"; transcript_id "MSTRG.1676.3"; exon_number "20";
chr10	StringTie	exon	105191886	105191991	1000	+	.	gene_id "MSTRG.1676"; transcript_id "MSTRG.1676.3"; exon_number "21";
chr10	StringTie	exon	105193705	105193794	1000	+	.	gene_id "MSTRG.1676"; transcript_id "MSTRG.1676.3"; exon_number "22";
chr10	StringTie	exon	105194005	105194107	1000	+	.	gene_id "MSTRG.1676"; transcript_id "MSTRG.1676.3"; exon_number "23";
chr10	StringTie	exon	105194555	105194732	1000	+	.	gene_id "MSTRG.1676"; transcript_id "MSTRG.1676.3"; exon_number "24";
chr10	StringTie	exon	105197772	105197828	1000	+	.	gene_id "MSTRG.1676"; transcript_id "MSTRG.1676.3"; exon_number "25";
chr10	StringTie	exon	105198443	105198565	1000	+	.	gene_id "MSTRG.1676"; transcript_id "MSTRG.1676.3"; exon_number "26";
chr10	StringTie	exon	105199503	105199625	1000	+	.	gene_id "MSTRG.1676"; transcript_id "MSTRG.1676.3"; exon_number "27";
chr10	StringTie	exon	105200047	105200338	1000	+	.	gene_id "MSTRG.1676"; transcript_id "MSTRG.1676.3"; exon_number "28";
chr10	StringTie	exon	105200491	105200607	1000	+	.	gene_id "MSTRG.1676"; transcript_id "MSTRG.1676.3"; exon_number "29";
chr10	StringTie	exon	105201583	105201732	1000	+	.	gene_id "MSTRG.1676"; transcript_id "MSTRG.1676.3"; exon_number "30";
chr10	StringTie	exon	105201967	105202217	1000	+	.	gene_id "MSTRG.1676"; transcript_id "MSTRG.1676.3"; exon_number "31";
chr10	StringTie	exon	105202922	105203090	1000	+	.	gene_id "MSTRG.1676"; transcript_id "MSTRG.1676.3"; exon_number "32";
chr10	StringTie	exon	105203672	105203825	1000	+	.	gene_id "MSTRG.1676"; transcript_id "MSTRG.1676.3"; exon_number "33";
chr10	StringTie	exon	105204274	105204439	1000	+	.	gene_id "MSTRG.1676"; transcript_id "MSTRG.1676.3"; exon_number "34";
chr10	StringTie	exon	105205135	105206049	1000	+	.	gene_id "MSTRG.1676"; transcript_id "MSTRG.1676.3"; exon_number "35";
chr10	StringTie	transcript	105353784	105615532	1000	-	.	gene_id "MSTRG.1677"; transcript_id "MSTRG.1677.1";
chr10	StringTie	exon	105353784	105363546	1000	-	.	gene_id "MSTRG.1677"; transcript_id "MSTRG.1677.1"; exon_number "1";
chr10	StringTie	exon	105365555	105365674	1000	-	.	gene_id "MSTRG.1677"; transcript_id "MSTRG.1677.1"; exon_number "2";
chr10	StringTie	exon	105371338	105371387	1000	-	.	gene_id "MSTRG.1677"; transcript_id "MSTRG.1677.1"; exon_number "3";
chr10	StringTie	exon	105372610	105372947	1000	-	.	gene_id "MSTRG.1677"; transcript_id "MSTRG.1677.1"; exon_number "4";
chr10	StringTie	exon	105376954	105377071	1000	-	.	gene_id "MSTRG.1677"; transcript_id "MSTRG.1677.1"; exon_number "5";
chr10	StringTie	exon	105382227	105382310	1000	-	.	gene_id "MSTRG.1677"; transcript_id "MSTRG.1677.1"; exon_number "6";
chr10	StringTie	exon	105386846	105386959	1000	-	.	gene_id "MSTRG.1677"; transcript_id "MSTRG.1677.1"; exon_number "7";
chr10	StringTie	exon	105420741	105420872	1000	-	.	gene_id "MSTRG.1677"; transcript_id "MSTRG.1677.1"; exon_number "8";
chr10	StringTie	exon	105452786	105452814	1000	-	.	gene_id "MSTRG.1677"; transcript_id "MSTRG.1677.1"; exon_number "9";
chr10	StringTie	exon	105484028	105484119	1000	-	.	gene_id "MSTRG.1677"; transcript_id "MSTRG.1677.1"; exon_number "10";
chr10	StringTie	exon	105495490	105495566	1000	-	.	gene_id "MSTRG.1677"; transcript_id "MSTRG.1677.1"; exon_number "11";
chr10	StringTie	exon	105526852	105526927	1000	-	.	gene_id "MSTRG.1677"; transcript_id "MSTRG.1677.1"; exon_number "12";
chr10	StringTie	exon	105561040	105561120	1000	-	.	gene_id "MSTRG.1677"; transcript_id "MSTRG.1677.1"; exon_number "13";
chr10	StringTie	exon	105614953	105615532	1000	-	.	gene_id "MSTRG.1677"; transcript_id "MSTRG.1677.1"; exon_number "14";
chr10	StringTie	transcript	105353786	105615164	1000	-	.	gene_id "MSTRG.1677"; transcript_id "MSTRG.1677.2";
chr10	StringTie	exon	105353786	105363546	1000	-	.	gene_id "MSTRG.1677"; transcript_id "MSTRG.1677.2"; exon_number "1";
chr10	StringTie	exon	105365555	105365674	1000	-	.	gene_id "MSTRG.1677"; transcript_id "MSTRG.1677.2"; exon_number "2";
chr10	StringTie	exon	105371338	105371387	1000	-	.	gene_id "MSTRG.1677"; transcript_id "MSTRG.1677.2"; exon_number "3";
chr10	StringTie	exon	105372610	105372947	1000	-	.	gene_id "MSTRG.1677"; transcript_id "MSTRG.1677.2"; exon_number "4";
chr10	StringTie	exon	105376954	105377071	1000	-	.	gene_id "MSTRG.1677"; transcript_id "MSTRG.1677.2"; exon_number "5";
chr10	StringTie	exon	105386846	105386959	1000	-	.	gene_id "MSTRG.1677"; transcript_id "MSTRG.1677.2"; exon_number "6";
chr10	StringTie	exon	105420741	105420872	1000	-	.	gene_id "MSTRG.1677"; transcript_id "MSTRG.1677.2"; exon_number "7";
chr10	StringTie	exon	105428366	105428410	1000	-	.	gene_id "MSTRG.1677"; transcript_id "MSTRG.1677.2"; exon_number "8";
chr10	StringTie	exon	105452786	105452814	1000	-	.	gene_id "MSTRG.1677"; transcript_id "MSTRG.1677.2"; exon_number "9";
chr10	StringTie	exon	105484028	105484119	1000	-	.	gene_id "MSTRG.1677"; transcript_id "MSTRG.1677.2"; exon_number "10";
chr10	StringTie	exon	105495490	105495566	1000	-	.	gene_id "MSTRG.1677"; transcript_id "MSTRG.1677.2"; exon_number "11";
chr10	StringTie	exon	105526852	105526927	1000	-	.	gene_id "MSTRG.1677"; transcript_id "MSTRG.1677.2"; exon_number "12";
chr10	StringTie	exon	105561040	105561120	1000	-	.	gene_id "MSTRG.1677"; transcript_id "MSTRG.1677.2"; exon_number "13";
chr10	StringTie	exon	105614953	105615164	1000	-	.	gene_id "MSTRG.1677"; transcript_id "MSTRG.1677.2"; exon_number "14";
chr10	StringTie	transcript	105513606	105615532	1000	-	.	gene_id "MSTRG.1677"; transcript_id "MSTRG.1677.3";
chr10	StringTie	exon	105513606	105515892	1000	-	.	gene_id "MSTRG.1677"; transcript_id "MSTRG.1677.3"; exon_number "1";
chr10	StringTie	exon	105526852	105526927	1000	-	.	gene_id "MSTRG.1677"; transcript_id "MSTRG.1677.3"; exon_number "2";
chr10	StringTie	exon	105561040	105561120	1000	-	.	gene_id "MSTRG.1677"; transcript_id "MSTRG.1677.3"; exon_number "3";
chr10	StringTie	exon	105614953	105615532	1000	-	.	gene_id "MSTRG.1677"; transcript_id "MSTRG.1677.3"; exon_number "4";
chr10	StringTie	transcript	105616989	105677963	1000	-	.	gene_id "MSTRG.1678"; transcript_id "MSTRG.1678.1";
chr10	StringTie	exon	105616989	105617096	1000	-	.	gene_id "MSTRG.1678"; transcript_id "MSTRG.1678.1"; exon_number "1";
chr10	StringTie	exon	105642403	105642599	1000	-	.	gene_id "MSTRG.1678"; transcript_id "MSTRG.1678.1"; exon_number "2";
chr10	StringTie	exon	105648830	105648902	1000	-	.	gene_id "MSTRG.1678"; transcript_id "MSTRG.1678.1"; exon_number "3";
chr10	StringTie	exon	105651888	105652010	1000	-	.	gene_id "MSTRG.1678"; transcript_id "MSTRG.1678.1"; exon_number "4";
chr10	StringTie	exon	105657306	105657477	1000	-	.	gene_id "MSTRG.1678"; transcript_id "MSTRG.1678.1"; exon_number "5";
chr10	StringTie	exon	105658635	105658758	1000	-	.	gene_id "MSTRG.1678"; transcript_id "MSTRG.1678.1"; exon_number "6";
chr10	StringTie	exon	105659820	105659981	1000	-	.	gene_id "MSTRG.1678"; transcript_id "MSTRG.1678.1"; exon_number "7";
chr10	StringTie	exon	105664849	105664914	1000	-	.	gene_id "MSTRG.1678"; transcript_id "MSTRG.1678.1"; exon_number "8";
chr10	StringTie	exon	105670285	105670380	1000	-	.	gene_id "MSTRG.1678"; transcript_id "MSTRG.1678.1"; exon_number "9";
chr10	StringTie	exon	105677220	105677414	1000	-	.	gene_id "MSTRG.1678"; transcript_id "MSTRG.1678.1"; exon_number "10";
chr10	StringTie	exon	105677858	105677963	1000	-	.	gene_id "MSTRG.1678"; transcript_id "MSTRG.1678.1"; exon_number "11";
chr10	StringTie	transcript	105642313	105677888	1000	-	.	gene_id "MSTRG.1678"; transcript_id "MSTRG.1678.2";
chr10	StringTie	exon	105642313	105642599	1000	-	.	gene_id "MSTRG.1678"; transcript_id "MSTRG.1678.2"; exon_number "1";
chr10	StringTie	exon	105648830	105648902	1000	-	.	gene_id "MSTRG.1678"; transcript_id "MSTRG.1678.2"; exon_number "2";
chr10	StringTie	exon	105651888	105652010	1000	-	.	gene_id "MSTRG.1678"; transcript_id "MSTRG.1678.2"; exon_number "3";
chr10	StringTie	exon	105657306	105657477	1000	-	.	gene_id "MSTRG.1678"; transcript_id "MSTRG.1678.2"; exon_number "4";
chr10	StringTie	exon	105658051	105658135	1000	-	.	gene_id "MSTRG.1678"; transcript_id "MSTRG.1678.2"; exon_number "5";
chr10	StringTie	exon	105658635	105658758	1000	-	.	gene_id "MSTRG.1678"; transcript_id "MSTRG.1678.2"; exon_number "6";
chr10	StringTie	exon	105659820	105659981	1000	-	.	gene_id "MSTRG.1678"; transcript_id "MSTRG.1678.2"; exon_number "7";
chr10	StringTie	exon	105664849	105664914	1000	-	.	gene_id "MSTRG.1678"; transcript_id "MSTRG.1678.2"; exon_number "8";
chr10	StringTie	exon	105670285	105670380	1000	-	.	gene_id "MSTRG.1678"; transcript_id "MSTRG.1678.2"; exon_number "9";
chr10	StringTie	exon	105677220	105677414	1000	-	.	gene_id "MSTRG.1678"; transcript_id "MSTRG.1678.2"; exon_number "10";
chr10	StringTie	exon	105677858	105677888	1000	-	.	gene_id "MSTRG.1678"; transcript_id "MSTRG.1678.2"; exon_number "11";
chr10	StringTie	transcript	105642313	105678069	1000	-	.	gene_id "MSTRG.1678"; transcript_id "MSTRG.1678.3";
chr10	StringTie	exon	105642313	105642599	1000	-	.	gene_id "MSTRG.1678"; transcript_id "MSTRG.1678.3"; exon_number "1";
chr10	StringTie	exon	105648830	105648902	1000	-	.	gene_id "MSTRG.1678"; transcript_id "MSTRG.1678.3"; exon_number "2";
chr10	StringTie	exon	105651888	105652010	1000	-	.	gene_id "MSTRG.1678"; transcript_id "MSTRG.1678.3"; exon_number "3";
chr10	StringTie	exon	105657306	105657477	1000	-	.	gene_id "MSTRG.1678"; transcript_id "MSTRG.1678.3"; exon_number "4";
chr10	StringTie	exon	105658635	105658758	1000	-	.	gene_id "MSTRG.1678"; transcript_id "MSTRG.1678.3"; exon_number "5";
chr10	StringTie	exon	105659820	105659981	1000	-	.	gene_id "MSTRG.1678"; transcript_id "MSTRG.1678.3"; exon_number "6";
chr10	StringTie	exon	105664849	105664914	1000	-	.	gene_id "MSTRG.1678"; transcript_id "MSTRG.1678.3"; exon_number "7";
chr10	StringTie	exon	105670285	105670380	1000	-	.	gene_id "MSTRG.1678"; transcript_id "MSTRG.1678.3"; exon_number "8";
chr10	StringTie	exon	105677220	105677414	1000	-	.	gene_id "MSTRG.1678"; transcript_id "MSTRG.1678.3"; exon_number "9";
chr10	StringTie	exon	105678022	105678069	1000	-	.	gene_id "MSTRG.1678"; transcript_id "MSTRG.1678.3"; exon_number "10";
chr10	StringTie	transcript	105726959	105788991	1000	+	.	gene_id "MSTRG.1679"; transcript_id "MSTRG.1679.1";
chr10	StringTie	exon	105726959	105727653	1000	+	.	gene_id "MSTRG.1679"; transcript_id "MSTRG.1679.1"; exon_number "1";
chr10	StringTie	exon	105750433	105750597	1000	+	.	gene_id "MSTRG.1679"; transcript_id "MSTRG.1679.1"; exon_number "2";
chr10	StringTie	exon	105752356	105752404	1000	+	.	gene_id "MSTRG.1679"; transcript_id "MSTRG.1679.1"; exon_number "3";
chr10	StringTie	exon	105752742	105752891	1000	+	.	gene_id "MSTRG.1679"; transcript_id "MSTRG.1679.1"; exon_number "4";
chr10	StringTie	exon	105758657	105758729	1000	+	.	gene_id "MSTRG.1679"; transcript_id "MSTRG.1679.1"; exon_number "5";
chr10	StringTie	exon	105758877	105759071	1000	+	.	gene_id "MSTRG.1679"; transcript_id "MSTRG.1679.1"; exon_number "6";
chr10	StringTie	exon	105759625	105759706	1000	+	.	gene_id "MSTRG.1679"; transcript_id "MSTRG.1679.1"; exon_number "7";
chr10	StringTie	exon	105761202	105761330	1000	+	.	gene_id "MSTRG.1679"; transcript_id "MSTRG.1679.1"; exon_number "8";
chr10	StringTie	exon	105761930	105763285	1000	+	.	gene_id "MSTRG.1679"; transcript_id "MSTRG.1679.1"; exon_number "9";
chr10	StringTie	exon	105765319	105765449	1000	+	.	gene_id "MSTRG.1679"; transcript_id "MSTRG.1679.1"; exon_number "10";
chr10	StringTie	exon	105765670	105765793	1000	+	.	gene_id "MSTRG.1679"; transcript_id "MSTRG.1679.1"; exon_number "11";
chr10	StringTie	exon	105767935	105768114	1000	+	.	gene_id "MSTRG.1679"; transcript_id "MSTRG.1679.1"; exon_number "12";
chr10	StringTie	exon	105777918	105778047	1000	+	.	gene_id "MSTRG.1679"; transcript_id "MSTRG.1679.1"; exon_number "13";
chr10	StringTie	exon	105778542	105778666	1000	+	.	gene_id "MSTRG.1679"; transcript_id "MSTRG.1679.1"; exon_number "14";
chr10	StringTie	exon	105779492	105779680	1000	+	.	gene_id "MSTRG.1679"; transcript_id "MSTRG.1679.1"; exon_number "15";
chr10	StringTie	exon	105780246	105780371	1000	+	.	gene_id "MSTRG.1679"; transcript_id "MSTRG.1679.1"; exon_number "16";
chr10	StringTie	exon	105781378	105781491	1000	+	.	gene_id "MSTRG.1679"; transcript_id "MSTRG.1679.1"; exon_number "17";
chr10	StringTie	exon	105785332	105788991	1000	+	.	gene_id "MSTRG.1679"; transcript_id "MSTRG.1679.1"; exon_number "18";
chr10	StringTie	transcript	105726959	105788991	1000	+	.	gene_id "MSTRG.1679"; transcript_id "MSTRG.1679.2";
chr10	StringTie	exon	105726959	105727653	1000	+	.	gene_id "MSTRG.1679"; transcript_id "MSTRG.1679.2"; exon_number "1";
chr10	StringTie	exon	105750433	105750597	1000	+	.	gene_id "MSTRG.1679"; transcript_id "MSTRG.1679.2"; exon_number "2";
chr10	StringTie	exon	105752356	105752404	1000	+	.	gene_id "MSTRG.1679"; transcript_id "MSTRG.1679.2"; exon_number "3";
chr10	StringTie	exon	105752742	105752891	1000	+	.	gene_id "MSTRG.1679"; transcript_id "MSTRG.1679.2"; exon_number "4";
chr10	StringTie	exon	105758657	105758729	1000	+	.	gene_id "MSTRG.1679"; transcript_id "MSTRG.1679.2"; exon_number "5";
chr10	StringTie	exon	105758877	105759071	1000	+	.	gene_id "MSTRG.1679"; transcript_id "MSTRG.1679.2"; exon_number "6";
chr10	StringTie	exon	105759625	105759706	1000	+	.	gene_id "MSTRG.1679"; transcript_id "MSTRG.1679.2"; exon_number "7";
chr10	StringTie	exon	105761202	105761330	1000	+	.	gene_id "MSTRG.1679"; transcript_id "MSTRG.1679.2"; exon_number "8";
chr10	StringTie	exon	105761930	105763285	1000	+	.	gene_id "MSTRG.1679"; transcript_id "MSTRG.1679.2"; exon_number "9";
chr10	StringTie	exon	105765319	105765449	1000	+	.	gene_id "MSTRG.1679"; transcript_id "MSTRG.1679.2"; exon_number "10";
chr10	StringTie	exon	105765670	105765793	1000	+	.	gene_id "MSTRG.1679"; transcript_id "MSTRG.1679.2"; exon_number "11";
chr10	StringTie	exon	105767935	105768114	1000	+	.	gene_id "MSTRG.1679"; transcript_id "MSTRG.1679.2"; exon_number "12";
chr10	StringTie	exon	105770574	105770666	1000	+	.	gene_id "MSTRG.1679"; transcript_id "MSTRG.1679.2"; exon_number "13";
chr10	StringTie	exon	105777918	105778047	1000	+	.	gene_id "MSTRG.1679"; transcript_id "MSTRG.1679.2"; exon_number "14";
chr10	StringTie	exon	105778542	105778666	1000	+	.	gene_id "MSTRG.1679"; transcript_id "MSTRG.1679.2"; exon_number "15";
chr10	StringTie	exon	105779492	105779680	1000	+	.	gene_id "MSTRG.1679"; transcript_id "MSTRG.1679.2"; exon_number "16";
chr10	StringTie	exon	105780246	105780371	1000	+	.	gene_id "MSTRG.1679"; transcript_id "MSTRG.1679.2"; exon_number "17";
chr10	StringTie	exon	105781378	105781491	1000	+	.	gene_id "MSTRG.1679"; transcript_id "MSTRG.1679.2"; exon_number "18";
chr10	StringTie	exon	105785332	105788991	1000	+	.	gene_id "MSTRG.1679"; transcript_id "MSTRG.1679.2"; exon_number "19";
chr10	StringTie	transcript	105791044	105846168	1000	-	.	gene_id "MSTRG.1680"; transcript_id "MSTRG.1680.1";
chr10	StringTie	exon	105791044	105792048	1000	-	.	gene_id "MSTRG.1680"; transcript_id "MSTRG.1680.1"; exon_number "1";
chr10	StringTie	exon	105792432	105792512	1000	-	.	gene_id "MSTRG.1680"; transcript_id "MSTRG.1680.1"; exon_number "2";
chr10	StringTie	exon	105792664	105792726	1000	-	.	gene_id "MSTRG.1680"; transcript_id "MSTRG.1680.1"; exon_number "3";
chr10	StringTie	exon	105792996	105793133	1000	-	.	gene_id "MSTRG.1680"; transcript_id "MSTRG.1680.1"; exon_number "4";
chr10	StringTie	exon	105793703	105794092	1000	-	.	gene_id "MSTRG.1680"; transcript_id "MSTRG.1680.1"; exon_number "5";
chr10	StringTie	exon	105794379	105794525	1000	-	.	gene_id "MSTRG.1680"; transcript_id "MSTRG.1680.1"; exon_number "6";
chr10	StringTie	exon	105795021	105795131	1000	-	.	gene_id "MSTRG.1680"; transcript_id "MSTRG.1680.1"; exon_number "7";
chr10	StringTie	exon	105795232	105795321	1000	-	.	gene_id "MSTRG.1680"; transcript_id "MSTRG.1680.1"; exon_number "8";
chr10	StringTie	exon	105796250	105796390	1000	-	.	gene_id "MSTRG.1680"; transcript_id "MSTRG.1680.1"; exon_number "9";
chr10	StringTie	exon	105796803	105796871	1000	-	.	gene_id "MSTRG.1680"; transcript_id "MSTRG.1680.1"; exon_number "10";
chr10	StringTie	exon	105797394	105797531	1000	-	.	gene_id "MSTRG.1680"; transcript_id "MSTRG.1680.1"; exon_number "11";
chr10	StringTie	exon	105798164	105798286	1000	-	.	gene_id "MSTRG.1680"; transcript_id "MSTRG.1680.1"; exon_number "12";
chr10	StringTie	exon	105798829	105798879	1000	-	.	gene_id "MSTRG.1680"; transcript_id "MSTRG.1680.1"; exon_number "13";
chr10	StringTie	exon	105799203	105799277	1000	-	.	gene_id "MSTRG.1680"; transcript_id "MSTRG.1680.1"; exon_number "14";
chr10	StringTie	exon	105799366	105799398	1000	-	.	gene_id "MSTRG.1680"; transcript_id "MSTRG.1680.1"; exon_number "15";
chr10	StringTie	exon	105799731	105799757	1000	-	.	gene_id "MSTRG.1680"; transcript_id "MSTRG.1680.1"; exon_number "16";
chr10	StringTie	exon	105800109	105800168	1000	-	.	gene_id "MSTRG.1680"; transcript_id "MSTRG.1680.1"; exon_number "17";
chr10	StringTie	exon	105800823	105800876	1000	-	.	gene_id "MSTRG.1680"; transcript_id "MSTRG.1680.1"; exon_number "18";
chr10	StringTie	exon	105801061	105801102	1000	-	.	gene_id "MSTRG.1680"; transcript_id "MSTRG.1680.1"; exon_number "19";
chr10	StringTie	exon	105801243	105801296	1000	-	.	gene_id "MSTRG.1680"; transcript_id "MSTRG.1680.1"; exon_number "20";
chr10	StringTie	exon	105802178	105802213	1000	-	.	gene_id "MSTRG.1680"; transcript_id "MSTRG.1680.1"; exon_number "21";
chr10	StringTie	exon	105803259	105803339	1000	-	.	gene_id "MSTRG.1680"; transcript_id "MSTRG.1680.1"; exon_number "22";
chr10	StringTie	exon	105803583	105803618	1000	-	.	gene_id "MSTRG.1680"; transcript_id "MSTRG.1680.1"; exon_number "23";
chr10	StringTie	exon	105805516	105805551	1000	-	.	gene_id "MSTRG.1680"; transcript_id "MSTRG.1680.1"; exon_number "24";
chr10	StringTie	exon	105806505	105806531	1000	-	.	gene_id "MSTRG.1680"; transcript_id "MSTRG.1680.1"; exon_number "25";
chr10	StringTie	exon	105807497	105807568	1000	-	.	gene_id "MSTRG.1680"; transcript_id "MSTRG.1680.1"; exon_number "26";
chr10	StringTie	exon	105807827	105807862	1000	-	.	gene_id "MSTRG.1680"; transcript_id "MSTRG.1680.1"; exon_number "27";
chr10	StringTie	exon	105809167	105809229	1000	-	.	gene_id "MSTRG.1680"; transcript_id "MSTRG.1680.1"; exon_number "28";
chr10	StringTie	exon	105809847	105809882	1000	-	.	gene_id "MSTRG.1680"; transcript_id "MSTRG.1680.1"; exon_number "29";
chr10	StringTie	exon	105810379	105810414	1000	-	.	gene_id "MSTRG.1680"; transcript_id "MSTRG.1680.1"; exon_number "30";
chr10	StringTie	exon	105810606	105810659	1000	-	.	gene_id "MSTRG.1680"; transcript_id "MSTRG.1680.1"; exon_number "31";
chr10	StringTie	exon	105811239	105811274	1000	-	.	gene_id "MSTRG.1680"; transcript_id "MSTRG.1680.1"; exon_number "32";
chr10	StringTie	exon	105811913	105811975	1000	-	.	gene_id "MSTRG.1680"; transcript_id "MSTRG.1680.1"; exon_number "33";
chr10	StringTie	exon	105812789	105812893	1000	-	.	gene_id "MSTRG.1680"; transcript_id "MSTRG.1680.1"; exon_number "34";
chr10	StringTie	exon	105813678	105813740	1000	-	.	gene_id "MSTRG.1680"; transcript_id "MSTRG.1680.1"; exon_number "35";
chr10	StringTie	exon	105813850	105813876	1000	-	.	gene_id "MSTRG.1680"; transcript_id "MSTRG.1680.1"; exon_number "36";
chr10	StringTie	exon	105814739	105814765	1000	-	.	gene_id "MSTRG.1680"; transcript_id "MSTRG.1680.1"; exon_number "37";
chr10	StringTie	exon	105815130	105815159	1000	-	.	gene_id "MSTRG.1680"; transcript_id "MSTRG.1680.1"; exon_number "38";
chr10	StringTie	exon	105815540	105815761	1000	-	.	gene_id "MSTRG.1680"; transcript_id "MSTRG.1680.1"; exon_number "39";
chr10	StringTie	exon	105816733	105816930	1000	-	.	gene_id "MSTRG.1680"; transcript_id "MSTRG.1680.1"; exon_number "40";
chr10	StringTie	exon	105817904	105817948	1000	-	.	gene_id "MSTRG.1680"; transcript_id "MSTRG.1680.1"; exon_number "41";
chr10	StringTie	exon	105819396	105819476	1000	-	.	gene_id "MSTRG.1680"; transcript_id "MSTRG.1680.1"; exon_number "42";
chr10	StringTie	exon	105819877	105820038	1000	-	.	gene_id "MSTRG.1680"; transcript_id "MSTRG.1680.1"; exon_number "43";
chr10	StringTie	exon	105821163	105821231	1000	-	.	gene_id "MSTRG.1680"; transcript_id "MSTRG.1680.1"; exon_number "44";
chr10	StringTie	exon	105822016	105822087	1000	-	.	gene_id "MSTRG.1680"; transcript_id "MSTRG.1680.1"; exon_number "45";
chr10	StringTie	exon	105823505	105823576	1000	-	.	gene_id "MSTRG.1680"; transcript_id "MSTRG.1680.1"; exon_number "46";
chr10	StringTie	exon	105824196	105824354	1000	-	.	gene_id "MSTRG.1680"; transcript_id "MSTRG.1680.1"; exon_number "47";
chr10	StringTie	exon	105830184	105830327	1000	-	.	gene_id "MSTRG.1680"; transcript_id "MSTRG.1680.1"; exon_number "48";
chr10	StringTie	exon	105831790	105831837	1000	-	.	gene_id "MSTRG.1680"; transcript_id "MSTRG.1680.1"; exon_number "49";
chr10	StringTie	exon	105832968	105833003	1000	-	.	gene_id "MSTRG.1680"; transcript_id "MSTRG.1680.1"; exon_number "50";
chr10	StringTie	exon	105833942	105833989	1000	-	.	gene_id "MSTRG.1680"; transcript_id "MSTRG.1680.1"; exon_number "51";
chr10	StringTie	exon	105836059	105836187	1000	-	.	gene_id "MSTRG.1680"; transcript_id "MSTRG.1680.1"; exon_number "52";
chr10	StringTie	exon	105837180	105837284	1000	-	.	gene_id "MSTRG.1680"; transcript_id "MSTRG.1680.1"; exon_number "53";
chr10	StringTie	exon	105838300	105838344	1000	-	.	gene_id "MSTRG.1680"; transcript_id "MSTRG.1680.1"; exon_number "54";
chr10	StringTie	exon	105840380	105840442	1000	-	.	gene_id "MSTRG.1680"; transcript_id "MSTRG.1680.1"; exon_number "55";
chr10	StringTie	exon	105845481	105845692	1000	-	.	gene_id "MSTRG.1680"; transcript_id "MSTRG.1680.1"; exon_number "56";
chr10	StringTie	exon	105845906	105846168	1000	-	.	gene_id "MSTRG.1680"; transcript_id "MSTRG.1680.1"; exon_number "57";
chr10	StringTie	transcript	105791044	105845536	1000	-	.	gene_id "MSTRG.1680"; transcript_id "MSTRG.1680.2";
chr10	StringTie	exon	105791044	105791351	1000	-	.	gene_id "MSTRG.1680"; transcript_id "MSTRG.1680.2"; exon_number "1";
chr10	StringTie	exon	105791962	105792048	1000	-	.	gene_id "MSTRG.1680"; transcript_id "MSTRG.1680.2"; exon_number "2";
chr10	StringTie	exon	105792432	105792512	1000	-	.	gene_id "MSTRG.1680"; transcript_id "MSTRG.1680.2"; exon_number "3";
chr10	StringTie	exon	105792664	105792726	1000	-	.	gene_id "MSTRG.1680"; transcript_id "MSTRG.1680.2"; exon_number "4";
chr10	StringTie	exon	105792996	105793133	1000	-	.	gene_id "MSTRG.1680"; transcript_id "MSTRG.1680.2"; exon_number "5";
chr10	StringTie	exon	105793703	105794092	1000	-	.	gene_id "MSTRG.1680"; transcript_id "MSTRG.1680.2"; exon_number "6";
chr10	StringTie	exon	105794379	105794525	1000	-	.	gene_id "MSTRG.1680"; transcript_id "MSTRG.1680.2"; exon_number "7";
chr10	StringTie	exon	105795021	105795131	1000	-	.	gene_id "MSTRG.1680"; transcript_id "MSTRG.1680.2"; exon_number "8";
chr10	StringTie	exon	105795232	105795321	1000	-	.	gene_id "MSTRG.1680"; transcript_id "MSTRG.1680.2"; exon_number "9";
chr10	StringTie	exon	105796250	105796390	1000	-	.	gene_id "MSTRG.1680"; transcript_id "MSTRG.1680.2"; exon_number "10";
chr10	StringTie	exon	105796803	105796871	1000	-	.	gene_id "MSTRG.1680"; transcript_id "MSTRG.1680.2"; exon_number "11";
chr10	StringTie	exon	105797394	105797531	1000	-	.	gene_id "MSTRG.1680"; transcript_id "MSTRG.1680.2"; exon_number "12";
chr10	StringTie	exon	105798164	105798286	1000	-	.	gene_id "MSTRG.1680"; transcript_id "MSTRG.1680.2"; exon_number "13";
chr10	StringTie	exon	105798829	105798879	1000	-	.	gene_id "MSTRG.1680"; transcript_id "MSTRG.1680.2"; exon_number "14";
chr10	StringTie	exon	105799203	105799277	1000	-	.	gene_id "MSTRG.1680"; transcript_id "MSTRG.1680.2"; exon_number "15";
chr10	StringTie	exon	105799366	105799398	1000	-	.	gene_id "MSTRG.1680"; transcript_id "MSTRG.1680.2"; exon_number "16";
chr10	StringTie	exon	105799731	105799757	1000	-	.	gene_id "MSTRG.1680"; transcript_id "MSTRG.1680.2"; exon_number "17";
chr10	StringTie	exon	105800109	105800168	1000	-	.	gene_id "MSTRG.1680"; transcript_id "MSTRG.1680.2"; exon_number "18";
chr10	StringTie	exon	105800823	105800876	1000	-	.	gene_id "MSTRG.1680"; transcript_id "MSTRG.1680.2"; exon_number "19";
chr10	StringTie	exon	105801061	105801102	1000	-	.	gene_id "MSTRG.1680"; transcript_id "MSTRG.1680.2"; exon_number "20";
chr10	StringTie	exon	105801243	105801296	1000	-	.	gene_id "MSTRG.1680"; transcript_id "MSTRG.1680.2"; exon_number "21";
chr10	StringTie	exon	105802178	105802213	1000	-	.	gene_id "MSTRG.1680"; transcript_id "MSTRG.1680.2"; exon_number "22";
chr10	StringTie	exon	105803259	105803339	1000	-	.	gene_id "MSTRG.1680"; transcript_id "MSTRG.1680.2"; exon_number "23";
chr10	StringTie	exon	105803583	105803618	1000	-	.	gene_id "MSTRG.1680"; transcript_id "MSTRG.1680.2"; exon_number "24";
chr10	StringTie	exon	105805516	105805551	1000	-	.	gene_id "MSTRG.1680"; transcript_id "MSTRG.1680.2"; exon_number "25";
chr10	StringTie	exon	105806505	105806531	1000	-	.	gene_id "MSTRG.1680"; transcript_id "MSTRG.1680.2"; exon_number "26";
chr10	StringTie	exon	105807497	105807568	1000	-	.	gene_id "MSTRG.1680"; transcript_id "MSTRG.1680.2"; exon_number "27";
chr10	StringTie	exon	105807827	105807862	1000	-	.	gene_id "MSTRG.1680"; transcript_id "MSTRG.1680.2"; exon_number "28";
chr10	StringTie	exon	105809167	105809229	1000	-	.	gene_id "MSTRG.1680"; transcript_id "MSTRG.1680.2"; exon_number "29";
chr10	StringTie	exon	105809847	105809882	1000	-	.	gene_id "MSTRG.1680"; transcript_id "MSTRG.1680.2"; exon_number "30";
chr10	StringTie	exon	105810379	105810414	1000	-	.	gene_id "MSTRG.1680"; transcript_id "MSTRG.1680.2"; exon_number "31";
chr10	StringTie	exon	105810606	105810659	1000	-	.	gene_id "MSTRG.1680"; transcript_id "MSTRG.1680.2"; exon_number "32";
chr10	StringTie	exon	105811239	105811274	1000	-	.	gene_id "MSTRG.1680"; transcript_id "MSTRG.1680.2"; exon_number "33";
chr10	StringTie	exon	105811913	105811975	1000	-	.	gene_id "MSTRG.1680"; transcript_id "MSTRG.1680.2"; exon_number "34";
chr10	StringTie	exon	105812789	105812893	1000	-	.	gene_id "MSTRG.1680"; transcript_id "MSTRG.1680.2"; exon_number "35";
chr10	StringTie	exon	105813678	105813740	1000	-	.	gene_id "MSTRG.1680"; transcript_id "MSTRG.1680.2"; exon_number "36";
chr10	StringTie	exon	105813850	105813876	1000	-	.	gene_id "MSTRG.1680"; transcript_id "MSTRG.1680.2"; exon_number "37";
chr10	StringTie	exon	105814739	105814765	1000	-	.	gene_id "MSTRG.1680"; transcript_id "MSTRG.1680.2"; exon_number "38";
chr10	StringTie	exon	105815130	105815159	1000	-	.	gene_id "MSTRG.1680"; transcript_id "MSTRG.1680.2"; exon_number "39";
chr10	StringTie	exon	105815540	105815761	1000	-	.	gene_id "MSTRG.1680"; transcript_id "MSTRG.1680.2"; exon_number "40";
chr10	StringTie	exon	105816733	105816930	1000	-	.	gene_id "MSTRG.1680"; transcript_id "MSTRG.1680.2"; exon_number "41";
chr10	StringTie	exon	105817904	105817948	1000	-	.	gene_id "MSTRG.1680"; transcript_id "MSTRG.1680.2"; exon_number "42";
chr10	StringTie	exon	105819396	105819476	1000	-	.	gene_id "MSTRG.1680"; transcript_id "MSTRG.1680.2"; exon_number "43";
chr10	StringTie	exon	105819877	105820038	1000	-	.	gene_id "MSTRG.1680"; transcript_id "MSTRG.1680.2"; exon_number "44";
chr10	StringTie	exon	105821163	105821231	1000	-	.	gene_id "MSTRG.1680"; transcript_id "MSTRG.1680.2"; exon_number "45";
chr10	StringTie	exon	105822016	105822087	1000	-	.	gene_id "MSTRG.1680"; transcript_id "MSTRG.1680.2"; exon_number "46";
chr10	StringTie	exon	105823505	105823576	1000	-	.	gene_id "MSTRG.1680"; transcript_id "MSTRG.1680.2"; exon_number "47";
chr10	StringTie	exon	105824196	105824354	1000	-	.	gene_id "MSTRG.1680"; transcript_id "MSTRG.1680.2"; exon_number "48";
chr10	StringTie	exon	105830184	105830327	1000	-	.	gene_id "MSTRG.1680"; transcript_id "MSTRG.1680.2"; exon_number "49";
chr10	StringTie	exon	105831790	105831837	1000	-	.	gene_id "MSTRG.1680"; transcript_id "MSTRG.1680.2"; exon_number "50";
chr10	StringTie	exon	105832968	105833003	1000	-	.	gene_id "MSTRG.1680"; transcript_id "MSTRG.1680.2"; exon_number "51";
chr10	StringTie	exon	105833942	105833989	1000	-	.	gene_id "MSTRG.1680"; transcript_id "MSTRG.1680.2"; exon_number "52";
chr10	StringTie	exon	105836059	105836187	1000	-	.	gene_id "MSTRG.1680"; transcript_id "MSTRG.1680.2"; exon_number "53";
chr10	StringTie	exon	105837180	105837284	1000	-	.	gene_id "MSTRG.1680"; transcript_id "MSTRG.1680.2"; exon_number "54";
chr10	StringTie	exon	105838300	105838344	1000	-	.	gene_id "MSTRG.1680"; transcript_id "MSTRG.1680.2"; exon_number "55";
chr10	StringTie	exon	105840380	105840442	1000	-	.	gene_id "MSTRG.1680"; transcript_id "MSTRG.1680.2"; exon_number "56";
chr10	StringTie	exon	105845481	105845536	1000	-	.	gene_id "MSTRG.1680"; transcript_id "MSTRG.1680.2"; exon_number "57";
chr10	StringTie	transcript	105791044	105815733	1000	-	.	gene_id "MSTRG.1680"; transcript_id "MSTRG.1680.3";
chr10	StringTie	exon	105791044	105792048	1000	-	.	gene_id "MSTRG.1680"; transcript_id "MSTRG.1680.3"; exon_number "1";
chr10	StringTie	exon	105792432	105792512	1000	-	.	gene_id "MSTRG.1680"; transcript_id "MSTRG.1680.3"; exon_number "2";
chr10	StringTie	exon	105792664	105792726	1000	-	.	gene_id "MSTRG.1680"; transcript_id "MSTRG.1680.3"; exon_number "3";
chr10	StringTie	exon	105792996	105793133	1000	-	.	gene_id "MSTRG.1680"; transcript_id "MSTRG.1680.3"; exon_number "4";
chr10	StringTie	exon	105793703	105794092	1000	-	.	gene_id "MSTRG.1680"; transcript_id "MSTRG.1680.3"; exon_number "5";
chr10	StringTie	exon	105794379	105794525	1000	-	.	gene_id "MSTRG.1680"; transcript_id "MSTRG.1680.3"; exon_number "6";
chr10	StringTie	exon	105795021	105795131	1000	-	.	gene_id "MSTRG.1680"; transcript_id "MSTRG.1680.3"; exon_number "7";
chr10	StringTie	exon	105795232	105795321	1000	-	.	gene_id "MSTRG.1680"; transcript_id "MSTRG.1680.3"; exon_number "8";
chr10	StringTie	exon	105796250	105796390	1000	-	.	gene_id "MSTRG.1680"; transcript_id "MSTRG.1680.3"; exon_number "9";
chr10	StringTie	exon	105796803	105796871	1000	-	.	gene_id "MSTRG.1680"; transcript_id "MSTRG.1680.3"; exon_number "10";
chr10	StringTie	exon	105797394	105797531	1000	-	.	gene_id "MSTRG.1680"; transcript_id "MSTRG.1680.3"; exon_number "11";
chr10	StringTie	exon	105798164	105798286	1000	-	.	gene_id "MSTRG.1680"; transcript_id "MSTRG.1680.3"; exon_number "12";
chr10	StringTie	exon	105798829	105798928	1000	-	.	gene_id "MSTRG.1680"; transcript_id "MSTRG.1680.3"; exon_number "13";
chr10	StringTie	exon	105799203	105799277	1000	-	.	gene_id "MSTRG.1680"; transcript_id "MSTRG.1680.3"; exon_number "14";
chr10	StringTie	exon	105799366	105799398	1000	-	.	gene_id "MSTRG.1680"; transcript_id "MSTRG.1680.3"; exon_number "15";
chr10	StringTie	exon	105799731	105799757	1000	-	.	gene_id "MSTRG.1680"; transcript_id "MSTRG.1680.3"; exon_number "16";
chr10	StringTie	exon	105800109	105800168	1000	-	.	gene_id "MSTRG.1680"; transcript_id "MSTRG.1680.3"; exon_number "17";
chr10	StringTie	exon	105800823	105800876	1000	-	.	gene_id "MSTRG.1680"; transcript_id "MSTRG.1680.3"; exon_number "18";
chr10	StringTie	exon	105801061	105801102	1000	-	.	gene_id "MSTRG.1680"; transcript_id "MSTRG.1680.3"; exon_number "19";
chr10	StringTie	exon	105801243	105801296	1000	-	.	gene_id "MSTRG.1680"; transcript_id "MSTRG.1680.3"; exon_number "20";
chr10	StringTie	exon	105802178	105802213	1000	-	.	gene_id "MSTRG.1680"; transcript_id "MSTRG.1680.3"; exon_number "21";
chr10	StringTie	exon	105803259	105803339	1000	-	.	gene_id "MSTRG.1680"; transcript_id "MSTRG.1680.3"; exon_number "22";
chr10	StringTie	exon	105803583	105803618	1000	-	.	gene_id "MSTRG.1680"; transcript_id "MSTRG.1680.3"; exon_number "23";
chr10	StringTie	exon	105805516	105805551	1000	-	.	gene_id "MSTRG.1680"; transcript_id "MSTRG.1680.3"; exon_number "24";
chr10	StringTie	exon	105806505	105806531	1000	-	.	gene_id "MSTRG.1680"; transcript_id "MSTRG.1680.3"; exon_number "25";
chr10	StringTie	exon	105807497	105807568	1000	-	.	gene_id "MSTRG.1680"; transcript_id "MSTRG.1680.3"; exon_number "26";
chr10	StringTie	exon	105807827	105807862	1000	-	.	gene_id "MSTRG.1680"; transcript_id "MSTRG.1680.3"; exon_number "27";
chr10	StringTie	exon	105809167	105809229	1000	-	.	gene_id "MSTRG.1680"; transcript_id "MSTRG.1680.3"; exon_number "28";
chr10	StringTie	exon	105809847	105809882	1000	-	.	gene_id "MSTRG.1680"; transcript_id "MSTRG.1680.3"; exon_number "29";
chr10	StringTie	exon	105810379	105810414	1000	-	.	gene_id "MSTRG.1680"; transcript_id "MSTRG.1680.3"; exon_number "30";
chr10	StringTie	exon	105810606	105810659	1000	-	.	gene_id "MSTRG.1680"; transcript_id "MSTRG.1680.3"; exon_number "31";
chr10	StringTie	exon	105811239	105811274	1000	-	.	gene_id "MSTRG.1680"; transcript_id "MSTRG.1680.3"; exon_number "32";
chr10	StringTie	exon	105811913	105811975	1000	-	.	gene_id "MSTRG.1680"; transcript_id "MSTRG.1680.3"; exon_number "33";
chr10	StringTie	exon	105812789	105812893	1000	-	.	gene_id "MSTRG.1680"; transcript_id "MSTRG.1680.3"; exon_number "34";
chr10	StringTie	exon	105813678	105813740	1000	-	.	gene_id "MSTRG.1680"; transcript_id "MSTRG.1680.3"; exon_number "35";
chr10	StringTie	exon	105813850	105813876	1000	-	.	gene_id "MSTRG.1680"; transcript_id "MSTRG.1680.3"; exon_number "36";
chr10	StringTie	exon	105814739	105814765	1000	-	.	gene_id "MSTRG.1680"; transcript_id "MSTRG.1680.3"; exon_number "37";
chr10	StringTie	exon	105815130	105815159	1000	-	.	gene_id "MSTRG.1680"; transcript_id "MSTRG.1680.3"; exon_number "38";
chr10	StringTie	exon	105815540	105815733	1000	-	.	gene_id "MSTRG.1680"; transcript_id "MSTRG.1680.3"; exon_number "39";
chr10	StringTie	transcript	105791044	105845536	1000	-	.	gene_id "MSTRG.1680"; transcript_id "MSTRG.1680.4";
chr10	StringTie	exon	105791044	105791351	1000	-	.	gene_id "MSTRG.1680"; transcript_id "MSTRG.1680.4"; exon_number "1";
chr10	StringTie	exon	105791962	105792048	1000	-	.	gene_id "MSTRG.1680"; transcript_id "MSTRG.1680.4"; exon_number "2";
chr10	StringTie	exon	105792432	105792512	1000	-	.	gene_id "MSTRG.1680"; transcript_id "MSTRG.1680.4"; exon_number "3";
chr10	StringTie	exon	105792664	105792726	1000	-	.	gene_id "MSTRG.1680"; transcript_id "MSTRG.1680.4"; exon_number "4";
chr10	StringTie	exon	105792996	105793133	1000	-	.	gene_id "MSTRG.1680"; transcript_id "MSTRG.1680.4"; exon_number "5";
chr10	StringTie	exon	105793703	105794092	1000	-	.	gene_id "MSTRG.1680"; transcript_id "MSTRG.1680.4"; exon_number "6";
chr10	StringTie	exon	105794379	105794525	1000	-	.	gene_id "MSTRG.1680"; transcript_id "MSTRG.1680.4"; exon_number "7";
chr10	StringTie	exon	105795021	105795131	1000	-	.	gene_id "MSTRG.1680"; transcript_id "MSTRG.1680.4"; exon_number "8";
chr10	StringTie	exon	105795232	105795321	1000	-	.	gene_id "MSTRG.1680"; transcript_id "MSTRG.1680.4"; exon_number "9";
chr10	StringTie	exon	105796250	105796390	1000	-	.	gene_id "MSTRG.1680"; transcript_id "MSTRG.1680.4"; exon_number "10";
chr10	StringTie	exon	105796803	105796871	1000	-	.	gene_id "MSTRG.1680"; transcript_id "MSTRG.1680.4"; exon_number "11";
chr10	StringTie	exon	105797394	105797531	1000	-	.	gene_id "MSTRG.1680"; transcript_id "MSTRG.1680.4"; exon_number "12";
chr10	StringTie	exon	105798164	105798286	1000	-	.	gene_id "MSTRG.1680"; transcript_id "MSTRG.1680.4"; exon_number "13";
chr10	StringTie	exon	105798829	105798928	1000	-	.	gene_id "MSTRG.1680"; transcript_id "MSTRG.1680.4"; exon_number "14";
chr10	StringTie	exon	105799203	105799277	1000	-	.	gene_id "MSTRG.1680"; transcript_id "MSTRG.1680.4"; exon_number "15";
chr10	StringTie	exon	105799366	105799398	1000	-	.	gene_id "MSTRG.1680"; transcript_id "MSTRG.1680.4"; exon_number "16";
chr10	StringTie	exon	105799731	105799757	1000	-	.	gene_id "MSTRG.1680"; transcript_id "MSTRG.1680.4"; exon_number "17";
chr10	StringTie	exon	105800109	105800168	1000	-	.	gene_id "MSTRG.1680"; transcript_id "MSTRG.1680.4"; exon_number "18";
chr10	StringTie	exon	105800823	105800876	1000	-	.	gene_id "MSTRG.1680"; transcript_id "MSTRG.1680.4"; exon_number "19";
chr10	StringTie	exon	105801061	105801102	1000	-	.	gene_id "MSTRG.1680"; transcript_id "MSTRG.1680.4"; exon_number "20";
chr10	StringTie	exon	105801243	105801296	1000	-	.	gene_id "MSTRG.1680"; transcript_id "MSTRG.1680.4"; exon_number "21";
chr10	StringTie	exon	105802178	105802213	1000	-	.	gene_id "MSTRG.1680"; transcript_id "MSTRG.1680.4"; exon_number "22";
chr10	StringTie	exon	105803259	105803339	1000	-	.	gene_id "MSTRG.1680"; transcript_id "MSTRG.1680.4"; exon_number "23";
chr10	StringTie	exon	105803583	105803618	1000	-	.	gene_id "MSTRG.1680"; transcript_id "MSTRG.1680.4"; exon_number "24";
chr10	StringTie	exon	105805516	105805551	1000	-	.	gene_id "MSTRG.1680"; transcript_id "MSTRG.1680.4"; exon_number "25";
chr10	StringTie	exon	105806505	105806531	1000	-	.	gene_id "MSTRG.1680"; transcript_id "MSTRG.1680.4"; exon_number "26";
chr10	StringTie	exon	105807497	105807568	1000	-	.	gene_id "MSTRG.1680"; transcript_id "MSTRG.1680.4"; exon_number "27";
chr10	StringTie	exon	105807827	105807862	1000	-	.	gene_id "MSTRG.1680"; transcript_id "MSTRG.1680.4"; exon_number "28";
chr10	StringTie	exon	105809167	105809229	1000	-	.	gene_id "MSTRG.1680"; transcript_id "MSTRG.1680.4"; exon_number "29";
chr10	StringTie	exon	105809847	105809882	1000	-	.	gene_id "MSTRG.1680"; transcript_id "MSTRG.1680.4"; exon_number "30";
chr10	StringTie	exon	105810379	105810414	1000	-	.	gene_id "MSTRG.1680"; transcript_id "MSTRG.1680.4"; exon_number "31";
chr10	StringTie	exon	105810606	105810659	1000	-	.	gene_id "MSTRG.1680"; transcript_id "MSTRG.1680.4"; exon_number "32";
chr10	StringTie	exon	105811239	105811274	1000	-	.	gene_id "MSTRG.1680"; transcript_id "MSTRG.1680.4"; exon_number "33";
chr10	StringTie	exon	105811913	105811975	1000	-	.	gene_id "MSTRG.1680"; transcript_id "MSTRG.1680.4"; exon_number "34";
chr10	StringTie	exon	105812789	105812893	1000	-	.	gene_id "MSTRG.1680"; transcript_id "MSTRG.1680.4"; exon_number "35";
chr10	StringTie	exon	105813678	105813740	1000	-	.	gene_id "MSTRG.1680"; transcript_id "MSTRG.1680.4"; exon_number "36";
chr10	StringTie	exon	105813850	105813876	1000	-	.	gene_id "MSTRG.1680"; transcript_id "MSTRG.1680.4"; exon_number "37";
chr10	StringTie	exon	105814739	105814765	1000	-	.	gene_id "MSTRG.1680"; transcript_id "MSTRG.1680.4"; exon_number "38";
chr10	StringTie	exon	105815130	105815159	1000	-	.	gene_id "MSTRG.1680"; transcript_id "MSTRG.1680.4"; exon_number "39";
chr10	StringTie	exon	105815540	105815761	1000	-	.	gene_id "MSTRG.1680"; transcript_id "MSTRG.1680.4"; exon_number "40";
chr10	StringTie	exon	105816733	105816930	1000	-	.	gene_id "MSTRG.1680"; transcript_id "MSTRG.1680.4"; exon_number "41";
chr10	StringTie	exon	105817904	105817948	1000	-	.	gene_id "MSTRG.1680"; transcript_id "MSTRG.1680.4"; exon_number "42";
chr10	StringTie	exon	105819396	105819476	1000	-	.	gene_id "MSTRG.1680"; transcript_id "MSTRG.1680.4"; exon_number "43";
chr10	StringTie	exon	105819877	105820038	1000	-	.	gene_id "MSTRG.1680"; transcript_id "MSTRG.1680.4"; exon_number "44";
chr10	StringTie	exon	105821163	105821231	1000	-	.	gene_id "MSTRG.1680"; transcript_id "MSTRG.1680.4"; exon_number "45";
chr10	StringTie	exon	105822016	105822087	1000	-	.	gene_id "MSTRG.1680"; transcript_id "MSTRG.1680.4"; exon_number "46";
chr10	StringTie	exon	105823505	105823576	1000	-	.	gene_id "MSTRG.1680"; transcript_id "MSTRG.1680.4"; exon_number "47";
chr10	StringTie	exon	105824196	105824354	1000	-	.	gene_id "MSTRG.1680"; transcript_id "MSTRG.1680.4"; exon_number "48";
chr10	StringTie	exon	105830184	105830327	1000	-	.	gene_id "MSTRG.1680"; transcript_id "MSTRG.1680.4"; exon_number "49";
chr10	StringTie	exon	105831790	105831837	1000	-	.	gene_id "MSTRG.1680"; transcript_id "MSTRG.1680.4"; exon_number "50";
chr10	StringTie	exon	105832968	105833003	1000	-	.	gene_id "MSTRG.1680"; transcript_id "MSTRG.1680.4"; exon_number "51";
chr10	StringTie	exon	105833942	105833989	1000	-	.	gene_id "MSTRG.1680"; transcript_id "MSTRG.1680.4"; exon_number "52";
chr10	StringTie	exon	105836059	105836187	1000	-	.	gene_id "MSTRG.1680"; transcript_id "MSTRG.1680.4"; exon_number "53";
chr10	StringTie	exon	105837180	105837284	1000	-	.	gene_id "MSTRG.1680"; transcript_id "MSTRG.1680.4"; exon_number "54";
chr10	StringTie	exon	105838300	105838344	1000	-	.	gene_id "MSTRG.1680"; transcript_id "MSTRG.1680.4"; exon_number "55";
chr10	StringTie	exon	105840380	105840442	1000	-	.	gene_id "MSTRG.1680"; transcript_id "MSTRG.1680.4"; exon_number "56";
chr10	StringTie	exon	105845481	105845536	1000	-	.	gene_id "MSTRG.1680"; transcript_id "MSTRG.1680.4"; exon_number "57";
chr10	StringTie	transcript	105881816	105886143	1000	+	.	gene_id "MSTRG.1681"; transcript_id "MSTRG.1681.1";
chr10	StringTie	exon	105881816	105881912	1000	+	.	gene_id "MSTRG.1681"; transcript_id "MSTRG.1681.1"; exon_number "1";
chr10	StringTie	exon	105882723	105882844	1000	+	.	gene_id "MSTRG.1681"; transcript_id "MSTRG.1681.1"; exon_number "2";
chr10	StringTie	exon	105883472	105883882	1000	+	.	gene_id "MSTRG.1681"; transcript_id "MSTRG.1681.1"; exon_number "3";
chr10	StringTie	exon	105885271	105886143	1000	+	.	gene_id "MSTRG.1681"; transcript_id "MSTRG.1681.1"; exon_number "4";
chr10	StringTie	transcript	105881923	105886143	1000	+	.	gene_id "MSTRG.1681"; transcript_id "MSTRG.1681.2";
chr10	StringTie	exon	105881923	105881954	1000	+	.	gene_id "MSTRG.1681"; transcript_id "MSTRG.1681.2"; exon_number "1";
chr10	StringTie	exon	105882723	105882844	1000	+	.	gene_id "MSTRG.1681"; transcript_id "MSTRG.1681.2"; exon_number "2";
chr10	StringTie	exon	105883472	105883882	1000	+	.	gene_id "MSTRG.1681"; transcript_id "MSTRG.1681.2"; exon_number "3";
chr10	StringTie	exon	105885271	105886143	1000	+	.	gene_id "MSTRG.1681"; transcript_id "MSTRG.1681.2"; exon_number "4";
chr10	StringTie	transcript	106014493	106027215	1000	+	.	gene_id "MSTRG.1682"; transcript_id "MSTRG.1682.1";
chr10	StringTie	exon	106014493	106014720	1000	+	.	gene_id "MSTRG.1682"; transcript_id "MSTRG.1682.1"; exon_number "1";
chr10	StringTie	exon	106014921	106015029	1000	+	.	gene_id "MSTRG.1682"; transcript_id "MSTRG.1682.1"; exon_number "2";
chr10	StringTie	exon	106019334	106019556	1000	+	.	gene_id "MSTRG.1682"; transcript_id "MSTRG.1682.1"; exon_number "3";
chr10	StringTie	exon	106022737	106022835	1000	+	.	gene_id "MSTRG.1682"; transcript_id "MSTRG.1682.1"; exon_number "4";
chr10	StringTie	exon	106025842	106025948	1000	+	.	gene_id "MSTRG.1682"; transcript_id "MSTRG.1682.1"; exon_number "5";
chr10	StringTie	exon	106027010	106027215	1000	+	.	gene_id "MSTRG.1682"; transcript_id "MSTRG.1682.1"; exon_number "6";
chr10	StringTie	transcript	106028631	106059175	1000	+	.	gene_id "MSTRG.1683"; transcript_id "MSTRG.1683.1";
chr10	StringTie	exon	106028631	106029027	1000	+	.	gene_id "MSTRG.1683"; transcript_id "MSTRG.1683.1"; exon_number "1";
chr10	StringTie	exon	106034443	106034707	1000	+	.	gene_id "MSTRG.1683"; transcript_id "MSTRG.1683.1"; exon_number "2";
chr10	StringTie	exon	106034984	106035092	1000	+	.	gene_id "MSTRG.1683"; transcript_id "MSTRG.1683.1"; exon_number "3";
chr10	StringTie	exon	106037652	106037874	1000	+	.	gene_id "MSTRG.1683"; transcript_id "MSTRG.1683.1"; exon_number "4";
chr10	StringTie	exon	106057336	106057442	1000	+	.	gene_id "MSTRG.1683"; transcript_id "MSTRG.1683.1"; exon_number "5";
chr10	StringTie	exon	106058886	106059175	1000	+	.	gene_id "MSTRG.1683"; transcript_id "MSTRG.1683.1"; exon_number "6";
chr10	StringTie	transcript	106028939	106059169	1000	+	.	gene_id "MSTRG.1683"; transcript_id "MSTRG.1683.2";
chr10	StringTie	exon	106028939	106029027	1000	+	.	gene_id "MSTRG.1683"; transcript_id "MSTRG.1683.2"; exon_number "1";
chr10	StringTie	exon	106034443	106034707	1000	+	.	gene_id "MSTRG.1683"; transcript_id "MSTRG.1683.2"; exon_number "2";
chr10	StringTie	exon	106034984	106035092	1000	+	.	gene_id "MSTRG.1683"; transcript_id "MSTRG.1683.2"; exon_number "3";
chr10	StringTie	exon	106037652	106037874	1000	+	.	gene_id "MSTRG.1683"; transcript_id "MSTRG.1683.2"; exon_number "4";
chr10	StringTie	exon	106039128	106039229	1000	+	.	gene_id "MSTRG.1683"; transcript_id "MSTRG.1683.2"; exon_number "5";
chr10	StringTie	exon	106057336	106057442	1000	+	.	gene_id "MSTRG.1683"; transcript_id "MSTRG.1683.2"; exon_number "6";
chr10	StringTie	exon	106058886	106059169	1000	+	.	gene_id "MSTRG.1683"; transcript_id "MSTRG.1683.2"; exon_number "7";
chr10	StringTie	transcript	106071894	106098162	1000	-	.	gene_id "MSTRG.1684"; transcript_id "MSTRG.1684.1";
chr10	StringTie	exon	106071894	106075822	1000	-	.	gene_id "MSTRG.1684"; transcript_id "MSTRG.1684.1"; exon_number "1";
chr10	StringTie	exon	106098004	106098162	1000	-	.	gene_id "MSTRG.1684"; transcript_id "MSTRG.1684.1"; exon_number "2";
chr10	StringTie	transcript	109654528	109654852	1000	.	.	gene_id "MSTRG.1685"; transcript_id "MSTRG.1685.1";
chr10	StringTie	exon	109654528	109654852	1000	.	.	gene_id "MSTRG.1685"; transcript_id "MSTRG.1685.1"; exon_number "1";
chr10	StringTie	transcript	111624524	111683311	1000	-	.	gene_id "MSTRG.1686"; transcript_id "MSTRG.1686.1";
chr10	StringTie	exon	111624524	111625070	1000	-	.	gene_id "MSTRG.1686"; transcript_id "MSTRG.1686.1"; exon_number "1";
chr10	StringTie	exon	111628372	111628470	1000	-	.	gene_id "MSTRG.1686"; transcript_id "MSTRG.1686.1"; exon_number "2";
chr10	StringTie	exon	111629711	111629787	1000	-	.	gene_id "MSTRG.1686"; transcript_id "MSTRG.1686.1"; exon_number "3";
chr10	StringTie	exon	111630489	111630662	1000	-	.	gene_id "MSTRG.1686"; transcript_id "MSTRG.1686.1"; exon_number "4";
chr10	StringTie	exon	111631550	111631619	1000	-	.	gene_id "MSTRG.1686"; transcript_id "MSTRG.1686.1"; exon_number "5";
chr10	StringTie	exon	111633125	111633185	1000	-	.	gene_id "MSTRG.1686"; transcript_id "MSTRG.1686.1"; exon_number "6";
chr10	StringTie	exon	111635286	111635357	1000	-	.	gene_id "MSTRG.1686"; transcript_id "MSTRG.1686.1"; exon_number "7";
chr10	StringTie	exon	111637548	111637625	1000	-	.	gene_id "MSTRG.1686"; transcript_id "MSTRG.1686.1"; exon_number "8";
chr10	StringTie	exon	111637758	111637816	1000	-	.	gene_id "MSTRG.1686"; transcript_id "MSTRG.1686.1"; exon_number "9";
chr10	StringTie	exon	111639946	111639996	1000	-	.	gene_id "MSTRG.1686"; transcript_id "MSTRG.1686.1"; exon_number "10";
chr10	StringTie	exon	111640600	111640689	1000	-	.	gene_id "MSTRG.1686"; transcript_id "MSTRG.1686.1"; exon_number "11";
chr10	StringTie	exon	111642190	111642400	1000	-	.	gene_id "MSTRG.1686"; transcript_id "MSTRG.1686.1"; exon_number "12";
chr10	StringTie	exon	111643825	111643906	1000	-	.	gene_id "MSTRG.1686"; transcript_id "MSTRG.1686.1"; exon_number "13";
chr10	StringTie	exon	111646004	111646099	1000	-	.	gene_id "MSTRG.1686"; transcript_id "MSTRG.1686.1"; exon_number "14";
chr10	StringTie	exon	111647807	111647950	1000	-	.	gene_id "MSTRG.1686"; transcript_id "MSTRG.1686.1"; exon_number "15";
chr10	StringTie	exon	111648261	111648353	1000	-	.	gene_id "MSTRG.1686"; transcript_id "MSTRG.1686.1"; exon_number "16";
chr10	StringTie	exon	111651480	111651584	1000	-	.	gene_id "MSTRG.1686"; transcript_id "MSTRG.1686.1"; exon_number "17";
chr10	StringTie	exon	111652770	111652833	1000	-	.	gene_id "MSTRG.1686"; transcript_id "MSTRG.1686.1"; exon_number "18";
chr10	StringTie	exon	111667449	111667573	1000	-	.	gene_id "MSTRG.1686"; transcript_id "MSTRG.1686.1"; exon_number "19";
chr10	StringTie	exon	111674769	111674857	1000	-	.	gene_id "MSTRG.1686"; transcript_id "MSTRG.1686.1"; exon_number "20";
chr10	StringTie	exon	111683160	111683311	1000	-	.	gene_id "MSTRG.1686"; transcript_id "MSTRG.1686.1"; exon_number "21";
chr10	StringTie	transcript	111642282	111683228	1000	-	.	gene_id "MSTRG.1686"; transcript_id "MSTRG.1686.2";
chr10	StringTie	exon	111642282	111642400	1000	-	.	gene_id "MSTRG.1686"; transcript_id "MSTRG.1686.2"; exon_number "1";
chr10	StringTie	exon	111643825	111643906	1000	-	.	gene_id "MSTRG.1686"; transcript_id "MSTRG.1686.2"; exon_number "2";
chr10	StringTie	exon	111646004	111646099	1000	-	.	gene_id "MSTRG.1686"; transcript_id "MSTRG.1686.2"; exon_number "3";
chr10	StringTie	exon	111647807	111647950	1000	-	.	gene_id "MSTRG.1686"; transcript_id "MSTRG.1686.2"; exon_number "4";
chr10	StringTie	exon	111648261	111648353	1000	-	.	gene_id "MSTRG.1686"; transcript_id "MSTRG.1686.2"; exon_number "5";
chr10	StringTie	exon	111651480	111651584	1000	-	.	gene_id "MSTRG.1686"; transcript_id "MSTRG.1686.2"; exon_number "6";
chr10	StringTie	exon	111667449	111667573	1000	-	.	gene_id "MSTRG.1686"; transcript_id "MSTRG.1686.2"; exon_number "7";
chr10	StringTie	exon	111674769	111674857	1000	-	.	gene_id "MSTRG.1686"; transcript_id "MSTRG.1686.2"; exon_number "8";
chr10	StringTie	exon	111683160	111683228	1000	-	.	gene_id "MSTRG.1686"; transcript_id "MSTRG.1686.2"; exon_number "9";
chr10	StringTie	transcript	111642282	111683228	1000	-	.	gene_id "MSTRG.1686"; transcript_id "MSTRG.1686.3";
chr10	StringTie	exon	111642282	111642400	1000	-	.	gene_id "MSTRG.1686"; transcript_id "MSTRG.1686.3"; exon_number "1";
chr10	StringTie	exon	111643825	111643906	1000	-	.	gene_id "MSTRG.1686"; transcript_id "MSTRG.1686.3"; exon_number "2";
chr10	StringTie	exon	111646004	111646099	1000	-	.	gene_id "MSTRG.1686"; transcript_id "MSTRG.1686.3"; exon_number "3";
chr10	StringTie	exon	111647807	111647950	1000	-	.	gene_id "MSTRG.1686"; transcript_id "MSTRG.1686.3"; exon_number "4";
chr10	StringTie	exon	111648261	111648353	1000	-	.	gene_id "MSTRG.1686"; transcript_id "MSTRG.1686.3"; exon_number "5";
chr10	StringTie	exon	111651480	111651584	1000	-	.	gene_id "MSTRG.1686"; transcript_id "MSTRG.1686.3"; exon_number "6";
chr10	StringTie	exon	111652770	111652833	1000	-	.	gene_id "MSTRG.1686"; transcript_id "MSTRG.1686.3"; exon_number "7";
chr10	StringTie	exon	111667449	111667573	1000	-	.	gene_id "MSTRG.1686"; transcript_id "MSTRG.1686.3"; exon_number "8";
chr10	StringTie	exon	111683160	111683228	1000	-	.	gene_id "MSTRG.1686"; transcript_id "MSTRG.1686.3"; exon_number "9";
chr10	StringTie	transcript	111767720	111893969	1000	+	.	gene_id "MSTRG.1687"; transcript_id "MSTRG.1687.1";
chr10	StringTie	exon	111767720	111768057	1000	+	.	gene_id "MSTRG.1687"; transcript_id "MSTRG.1687.1"; exon_number "1";
chr10	StringTie	exon	111860383	111860606	1000	+	.	gene_id "MSTRG.1687"; transcript_id "MSTRG.1687.1"; exon_number "2";
chr10	StringTie	exon	111872535	111872673	1000	+	.	gene_id "MSTRG.1687"; transcript_id "MSTRG.1687.1"; exon_number "3";
chr10	StringTie	exon	111876017	111876168	1000	+	.	gene_id "MSTRG.1687"; transcript_id "MSTRG.1687.1"; exon_number "4";
chr10	StringTie	exon	111877100	111877180	1000	+	.	gene_id "MSTRG.1687"; transcript_id "MSTRG.1687.1"; exon_number "5";
chr10	StringTie	exon	111878345	111878494	1000	+	.	gene_id "MSTRG.1687"; transcript_id "MSTRG.1687.1"; exon_number "6";
chr10	StringTie	exon	111878969	111879112	1000	+	.	gene_id "MSTRG.1687"; transcript_id "MSTRG.1687.1"; exon_number "7";
chr10	StringTie	exon	111879224	111879322	1000	+	.	gene_id "MSTRG.1687"; transcript_id "MSTRG.1687.1"; exon_number "8";
chr10	StringTie	exon	111881868	111882050	1000	+	.	gene_id "MSTRG.1687"; transcript_id "MSTRG.1687.1"; exon_number "9";
chr10	StringTie	exon	111883775	111884032	1000	+	.	gene_id "MSTRG.1687"; transcript_id "MSTRG.1687.1"; exon_number "10";
chr10	StringTie	exon	111885584	111885703	1000	+	.	gene_id "MSTRG.1687"; transcript_id "MSTRG.1687.1"; exon_number "11";
chr10	StringTie	exon	111886175	111886261	1000	+	.	gene_id "MSTRG.1687"; transcript_id "MSTRG.1687.1"; exon_number "12";
chr10	StringTie	exon	111890121	111890244	1000	+	.	gene_id "MSTRG.1687"; transcript_id "MSTRG.1687.1"; exon_number "13";
chr10	StringTie	exon	111892063	111892158	1000	+	.	gene_id "MSTRG.1687"; transcript_id "MSTRG.1687.1"; exon_number "14";
chr10	StringTie	exon	111893084	111893969	1000	+	.	gene_id "MSTRG.1687"; transcript_id "MSTRG.1687.1"; exon_number "15";
chr10	StringTie	transcript	111767722	111895323	1000	+	.	gene_id "MSTRG.1687"; transcript_id "MSTRG.1687.2";
chr10	StringTie	exon	111767722	111768057	1000	+	.	gene_id "MSTRG.1687"; transcript_id "MSTRG.1687.2"; exon_number "1";
chr10	StringTie	exon	111860383	111860606	1000	+	.	gene_id "MSTRG.1687"; transcript_id "MSTRG.1687.2"; exon_number "2";
chr10	StringTie	exon	111872535	111872673	1000	+	.	gene_id "MSTRG.1687"; transcript_id "MSTRG.1687.2"; exon_number "3";
chr10	StringTie	exon	111876017	111876168	1000	+	.	gene_id "MSTRG.1687"; transcript_id "MSTRG.1687.2"; exon_number "4";
chr10	StringTie	exon	111877100	111877180	1000	+	.	gene_id "MSTRG.1687"; transcript_id "MSTRG.1687.2"; exon_number "5";
chr10	StringTie	exon	111878345	111878494	1000	+	.	gene_id "MSTRG.1687"; transcript_id "MSTRG.1687.2"; exon_number "6";
chr10	StringTie	exon	111878969	111879112	1000	+	.	gene_id "MSTRG.1687"; transcript_id "MSTRG.1687.2"; exon_number "7";
chr10	StringTie	exon	111879224	111879322	1000	+	.	gene_id "MSTRG.1687"; transcript_id "MSTRG.1687.2"; exon_number "8";
chr10	StringTie	exon	111881868	111882050	1000	+	.	gene_id "MSTRG.1687"; transcript_id "MSTRG.1687.2"; exon_number "9";
chr10	StringTie	exon	111883775	111884032	1000	+	.	gene_id "MSTRG.1687"; transcript_id "MSTRG.1687.2"; exon_number "10";
chr10	StringTie	exon	111885584	111885703	1000	+	.	gene_id "MSTRG.1687"; transcript_id "MSTRG.1687.2"; exon_number "11";
chr10	StringTie	exon	111886175	111886261	1000	+	.	gene_id "MSTRG.1687"; transcript_id "MSTRG.1687.2"; exon_number "12";
chr10	StringTie	exon	111890121	111890244	1000	+	.	gene_id "MSTRG.1687"; transcript_id "MSTRG.1687.2"; exon_number "13";
chr10	StringTie	exon	111893084	111895323	1000	+	.	gene_id "MSTRG.1687"; transcript_id "MSTRG.1687.2"; exon_number "14";
chr10	StringTie	transcript	111967363	112047123	1000	+	.	gene_id "MSTRG.1688"; transcript_id "MSTRG.1688.1";
chr10	StringTie	exon	111967363	111967840	1000	+	.	gene_id "MSTRG.1688"; transcript_id "MSTRG.1688.1"; exon_number "1";
chr10	StringTie	exon	111987947	111988079	1000	+	.	gene_id "MSTRG.1688"; transcript_id "MSTRG.1688.1"; exon_number "2";
chr10	StringTie	exon	112004586	112004615	1000	+	.	gene_id "MSTRG.1688"; transcript_id "MSTRG.1688.1"; exon_number "3";
chr10	StringTie	exon	112038938	112039052	1000	+	.	gene_id "MSTRG.1688"; transcript_id "MSTRG.1688.1"; exon_number "4";
chr10	StringTie	exon	112039672	112039843	1000	+	.	gene_id "MSTRG.1688"; transcript_id "MSTRG.1688.1"; exon_number "5";
chr10	StringTie	exon	112044582	112047123	1000	+	.	gene_id "MSTRG.1688"; transcript_id "MSTRG.1688.1"; exon_number "6";
chr10	StringTie	transcript	111985751	112046264	1000	+	.	gene_id "MSTRG.1688"; transcript_id "MSTRG.1688.2";
chr10	StringTie	exon	111985751	111986041	1000	+	.	gene_id "MSTRG.1688"; transcript_id "MSTRG.1688.2"; exon_number "1";
chr10	StringTie	exon	111987947	111988079	1000	+	.	gene_id "MSTRG.1688"; transcript_id "MSTRG.1688.2"; exon_number "2";
chr10	StringTie	exon	112004586	112004615	1000	+	.	gene_id "MSTRG.1688"; transcript_id "MSTRG.1688.2"; exon_number "3";
chr10	StringTie	exon	112038938	112039052	1000	+	.	gene_id "MSTRG.1688"; transcript_id "MSTRG.1688.2"; exon_number "4";
chr10	StringTie	exon	112039672	112039843	1000	+	.	gene_id "MSTRG.1688"; transcript_id "MSTRG.1688.2"; exon_number "5";
chr10	StringTie	exon	112044582	112046264	1000	+	.	gene_id "MSTRG.1688"; transcript_id "MSTRG.1688.2"; exon_number "6";
chr10	StringTie	transcript	111985842	112044850	1000	+	.	gene_id "MSTRG.1688"; transcript_id "MSTRG.1688.3";
chr10	StringTie	exon	111985842	111986041	1000	+	.	gene_id "MSTRG.1688"; transcript_id "MSTRG.1688.3"; exon_number "1";
chr10	StringTie	exon	111987947	111988079	1000	+	.	gene_id "MSTRG.1688"; transcript_id "MSTRG.1688.3"; exon_number "2";
chr10	StringTie	exon	112038938	112039052	1000	+	.	gene_id "MSTRG.1688"; transcript_id "MSTRG.1688.3"; exon_number "3";
chr10	StringTie	exon	112039672	112039843	1000	+	.	gene_id "MSTRG.1688"; transcript_id "MSTRG.1688.3"; exon_number "4";
chr10	StringTie	exon	112044582	112044850	1000	+	.	gene_id "MSTRG.1688"; transcript_id "MSTRG.1688.3"; exon_number "5";
chr10	StringTie	transcript	112050488	112064709	1000	-	.	gene_id "MSTRG.1689"; transcript_id "MSTRG.1689.1";
chr10	StringTie	exon	112050488	112054045	1000	-	.	gene_id "MSTRG.1689"; transcript_id "MSTRG.1689.1"; exon_number "1";
chr10	StringTie	exon	112054986	112055139	1000	-	.	gene_id "MSTRG.1689"; transcript_id "MSTRG.1689.1"; exon_number "2";
chr10	StringTie	exon	112057325	112057486	1000	-	.	gene_id "MSTRG.1689"; transcript_id "MSTRG.1689.1"; exon_number "3";
chr10	StringTie	exon	112058406	112058548	1000	-	.	gene_id "MSTRG.1689"; transcript_id "MSTRG.1689.1"; exon_number "4";
chr10	StringTie	exon	112063226	112063345	1000	-	.	gene_id "MSTRG.1689"; transcript_id "MSTRG.1689.1"; exon_number "5";
chr10	StringTie	exon	112064506	112064709	1000	-	.	gene_id "MSTRG.1689"; transcript_id "MSTRG.1689.1"; exon_number "6";
chr10	StringTie	transcript	112052803	112064709	1000	-	.	gene_id "MSTRG.1689"; transcript_id "MSTRG.1689.2";
chr10	StringTie	exon	112052803	112054045	1000	-	.	gene_id "MSTRG.1689"; transcript_id "MSTRG.1689.2"; exon_number "1";
chr10	StringTie	exon	112054986	112055139	1000	-	.	gene_id "MSTRG.1689"; transcript_id "MSTRG.1689.2"; exon_number "2";
chr10	StringTie	exon	112057325	112057486	1000	-	.	gene_id "MSTRG.1689"; transcript_id "MSTRG.1689.2"; exon_number "3";
chr10	StringTie	exon	112058406	112058548	1000	-	.	gene_id "MSTRG.1689"; transcript_id "MSTRG.1689.2"; exon_number "4";
chr10	StringTie	exon	112060305	112060494	1000	-	.	gene_id "MSTRG.1689"; transcript_id "MSTRG.1689.2"; exon_number "5";
chr10	StringTie	exon	112063226	112063345	1000	-	.	gene_id "MSTRG.1689"; transcript_id "MSTRG.1689.2"; exon_number "6";
chr10	StringTie	exon	112064506	112064709	1000	-	.	gene_id "MSTRG.1689"; transcript_id "MSTRG.1689.2"; exon_number "7";
chr10	StringTie	transcript	112052803	112064709	1000	-	.	gene_id "MSTRG.1689"; transcript_id "MSTRG.1689.3";
chr10	StringTie	exon	112052803	112054045	1000	-	.	gene_id "MSTRG.1689"; transcript_id "MSTRG.1689.3"; exon_number "1";
chr10	StringTie	exon	112054986	112055139	1000	-	.	gene_id "MSTRG.1689"; transcript_id "MSTRG.1689.3"; exon_number "2";
chr10	StringTie	exon	112057325	112057503	1000	-	.	gene_id "MSTRG.1689"; transcript_id "MSTRG.1689.3"; exon_number "3";
chr10	StringTie	exon	112058406	112058548	1000	-	.	gene_id "MSTRG.1689"; transcript_id "MSTRG.1689.3"; exon_number "4";
chr10	StringTie	exon	112060305	112060494	1000	-	.	gene_id "MSTRG.1689"; transcript_id "MSTRG.1689.3"; exon_number "5";
chr10	StringTie	exon	112063226	112063345	1000	-	.	gene_id "MSTRG.1689"; transcript_id "MSTRG.1689.3"; exon_number "6";
chr10	StringTie	exon	112064506	112064709	1000	-	.	gene_id "MSTRG.1689"; transcript_id "MSTRG.1689.3"; exon_number "7";
chr10	StringTie	transcript	112057328	112064696	1000	-	.	gene_id "MSTRG.1689"; transcript_id "MSTRG.1689.4";
chr10	StringTie	exon	112057328	112057486	1000	-	.	gene_id "MSTRG.1689"; transcript_id "MSTRG.1689.4"; exon_number "1";
chr10	StringTie	exon	112058406	112058568	1000	-	.	gene_id "MSTRG.1689"; transcript_id "MSTRG.1689.4"; exon_number "2";
chr10	StringTie	exon	112060305	112060494	1000	-	.	gene_id "MSTRG.1689"; transcript_id "MSTRG.1689.4"; exon_number "3";
chr10	StringTie	exon	112063226	112063345	1000	-	.	gene_id "MSTRG.1689"; transcript_id "MSTRG.1689.4"; exon_number "4";
chr10	StringTie	exon	112064506	112064696	1000	-	.	gene_id "MSTRG.1689"; transcript_id "MSTRG.1689.4"; exon_number "5";
chr10	StringTie	transcript	112188598	112207198	1000	-	.	gene_id "MSTRG.1690"; transcript_id "MSTRG.1690.1";
chr10	StringTie	exon	112188598	112188768	1000	-	.	gene_id "MSTRG.1690"; transcript_id "MSTRG.1690.1"; exon_number "1";
chr10	StringTie	exon	112194882	112194965	1000	-	.	gene_id "MSTRG.1690"; transcript_id "MSTRG.1690.1"; exon_number "2";
chr10	StringTie	exon	112201969	112202132	1000	-	.	gene_id "MSTRG.1690"; transcript_id "MSTRG.1690.1"; exon_number "3";
chr10	StringTie	exon	112206853	112207198	1000	-	.	gene_id "MSTRG.1690"; transcript_id "MSTRG.1690.1"; exon_number "4";
chr10	StringTie	transcript	112256877	112271302	1000	+	.	gene_id "MSTRG.1691"; transcript_id "MSTRG.1691.1";
chr10	StringTie	exon	112256877	112257738	1000	+	.	gene_id "MSTRG.1691"; transcript_id "MSTRG.1691.1"; exon_number "1";
chr10	StringTie	exon	112257839	112258258	1000	+	.	gene_id "MSTRG.1691"; transcript_id "MSTRG.1691.1"; exon_number "2";
chr10	StringTie	exon	112262479	112262627	1000	+	.	gene_id "MSTRG.1691"; transcript_id "MSTRG.1691.1"; exon_number "3";
chr10	StringTie	exon	112266693	112266912	1000	+	.	gene_id "MSTRG.1691"; transcript_id "MSTRG.1691.1"; exon_number "4";
chr10	StringTie	exon	112269778	112271302	1000	+	.	gene_id "MSTRG.1691"; transcript_id "MSTRG.1691.1"; exon_number "5";
chr10	StringTie	transcript	112257596	112271302	1000	+	.	gene_id "MSTRG.1691"; transcript_id "MSTRG.1691.2";
chr10	StringTie	exon	112257596	112258258	1000	+	.	gene_id "MSTRG.1691"; transcript_id "MSTRG.1691.2"; exon_number "1";
chr10	StringTie	exon	112262479	112262627	1000	+	.	gene_id "MSTRG.1691"; transcript_id "MSTRG.1691.2"; exon_number "2";
chr10	StringTie	exon	112266693	112266912	1000	+	.	gene_id "MSTRG.1691"; transcript_id "MSTRG.1691.2"; exon_number "3";
chr10	StringTie	exon	112269778	112271302	1000	+	.	gene_id "MSTRG.1691"; transcript_id "MSTRG.1691.2"; exon_number "4";
chr10	StringTie	transcript	112327449	112364394	1000	+	.	gene_id "MSTRG.1692"; transcript_id "MSTRG.1692.1";
chr10	StringTie	exon	112327449	112327589	1000	+	.	gene_id "MSTRG.1692"; transcript_id "MSTRG.1692.1"; exon_number "1";
chr10	StringTie	exon	112328696	112328771	1000	+	.	gene_id "MSTRG.1692"; transcript_id "MSTRG.1692.1"; exon_number "2";
chr10	StringTie	exon	112333465	112333503	1000	+	.	gene_id "MSTRG.1692"; transcript_id "MSTRG.1692.1"; exon_number "3";
chr10	StringTie	exon	112335094	112335161	1000	+	.	gene_id "MSTRG.1692"; transcript_id "MSTRG.1692.1"; exon_number "4";
chr10	StringTie	exon	112337179	112337250	1000	+	.	gene_id "MSTRG.1692"; transcript_id "MSTRG.1692.1"; exon_number "5";
chr10	StringTie	exon	112337593	112337672	1000	+	.	gene_id "MSTRG.1692"; transcript_id "MSTRG.1692.1"; exon_number "6";
chr10	StringTie	exon	112338386	112338464	1000	+	.	gene_id "MSTRG.1692"; transcript_id "MSTRG.1692.1"; exon_number "7";
chr10	StringTie	exon	112340662	112340779	1000	+	.	gene_id "MSTRG.1692"; transcript_id "MSTRG.1692.1"; exon_number "8";
chr10	StringTie	exon	112341681	112341856	1000	+	.	gene_id "MSTRG.1692"; transcript_id "MSTRG.1692.1"; exon_number "9";
chr10	StringTie	exon	112342320	112342400	1000	+	.	gene_id "MSTRG.1692"; transcript_id "MSTRG.1692.1"; exon_number "10";
chr10	StringTie	exon	112343142	112343306	1000	+	.	gene_id "MSTRG.1692"; transcript_id "MSTRG.1692.1"; exon_number "11";
chr10	StringTie	exon	112343599	112343720	1000	+	.	gene_id "MSTRG.1692"; transcript_id "MSTRG.1692.1"; exon_number "12";
chr10	StringTie	exon	112343941	112344154	1000	+	.	gene_id "MSTRG.1692"; transcript_id "MSTRG.1692.1"; exon_number "13";
chr10	StringTie	exon	112349363	112349466	1000	+	.	gene_id "MSTRG.1692"; transcript_id "MSTRG.1692.1"; exon_number "14";
chr10	StringTie	exon	112349650	112349749	1000	+	.	gene_id "MSTRG.1692"; transcript_id "MSTRG.1692.1"; exon_number "15";
chr10	StringTie	exon	112350170	112350330	1000	+	.	gene_id "MSTRG.1692"; transcript_id "MSTRG.1692.1"; exon_number "16";
chr10	StringTie	exon	112350749	112350890	1000	+	.	gene_id "MSTRG.1692"; transcript_id "MSTRG.1692.1"; exon_number "17";
chr10	StringTie	exon	112352831	112352981	1000	+	.	gene_id "MSTRG.1692"; transcript_id "MSTRG.1692.1"; exon_number "18";
chr10	StringTie	exon	112356156	112356308	1000	+	.	gene_id "MSTRG.1692"; transcript_id "MSTRG.1692.1"; exon_number "19";
chr10	StringTie	exon	112357897	112358048	1000	+	.	gene_id "MSTRG.1692"; transcript_id "MSTRG.1692.1"; exon_number "20";
chr10	StringTie	exon	112359412	112359570	1000	+	.	gene_id "MSTRG.1692"; transcript_id "MSTRG.1692.1"; exon_number "21";
chr10	StringTie	exon	112360197	112360304	1000	+	.	gene_id "MSTRG.1692"; transcript_id "MSTRG.1692.1"; exon_number "22";
chr10	StringTie	exon	112360780	112360888	1000	+	.	gene_id "MSTRG.1692"; transcript_id "MSTRG.1692.1"; exon_number "23";
chr10	StringTie	exon	112361395	112361642	1000	+	.	gene_id "MSTRG.1692"; transcript_id "MSTRG.1692.1"; exon_number "24";
chr10	StringTie	exon	112361724	112361936	1000	+	.	gene_id "MSTRG.1692"; transcript_id "MSTRG.1692.1"; exon_number "25";
chr10	StringTie	exon	112362232	112362423	1000	+	.	gene_id "MSTRG.1692"; transcript_id "MSTRG.1692.1"; exon_number "26";
chr10	StringTie	exon	112362583	112362760	1000	+	.	gene_id "MSTRG.1692"; transcript_id "MSTRG.1692.1"; exon_number "27";
chr10	StringTie	exon	112362942	112363048	1000	+	.	gene_id "MSTRG.1692"; transcript_id "MSTRG.1692.1"; exon_number "28";
chr10	StringTie	exon	112363989	112364394	1000	+	.	gene_id "MSTRG.1692"; transcript_id "MSTRG.1692.1"; exon_number "29";
chr10	StringTie	transcript	112631565	112659764	1000	+	.	gene_id "MSTRG.1693"; transcript_id "MSTRG.1693.1";
chr10	StringTie	exon	112631565	112631776	1000	+	.	gene_id "MSTRG.1693"; transcript_id "MSTRG.1693.1"; exon_number "1";
chr10	StringTie	exon	112635724	112635828	1000	+	.	gene_id "MSTRG.1693"; transcript_id "MSTRG.1693.1"; exon_number "2";
chr10	StringTie	exon	112640991	112641293	1000	+	.	gene_id "MSTRG.1693"; transcript_id "MSTRG.1693.1"; exon_number "3";
chr10	StringTie	exon	112642761	112642855	1000	+	.	gene_id "MSTRG.1693"; transcript_id "MSTRG.1693.1"; exon_number "4";
chr10	StringTie	exon	112645011	112645124	1000	+	.	gene_id "MSTRG.1693"; transcript_id "MSTRG.1693.1"; exon_number "5";
chr10	StringTie	exon	112647423	112647644	1000	+	.	gene_id "MSTRG.1693"; transcript_id "MSTRG.1693.1"; exon_number "6";
chr10	StringTie	exon	112649291	112649388	1000	+	.	gene_id "MSTRG.1693"; transcript_id "MSTRG.1693.1"; exon_number "7";
chr10	StringTie	exon	112650314	112650428	1000	+	.	gene_id "MSTRG.1693"; transcript_id "MSTRG.1693.1"; exon_number "8";
chr10	StringTie	exon	112653849	112653956	1000	+	.	gene_id "MSTRG.1693"; transcript_id "MSTRG.1693.1"; exon_number "9";
chr10	StringTie	exon	112654170	112654280	1000	+	.	gene_id "MSTRG.1693"; transcript_id "MSTRG.1693.1"; exon_number "10";
chr10	StringTie	exon	112655706	112655845	1000	+	.	gene_id "MSTRG.1693"; transcript_id "MSTRG.1693.1"; exon_number "11";
chr10	StringTie	exon	112657786	112659764	1000	+	.	gene_id "MSTRG.1693"; transcript_id "MSTRG.1693.1"; exon_number "12";
chr10	StringTie	transcript	112631596	112659763	1000	+	.	gene_id "MSTRG.1693"; transcript_id "MSTRG.1693.2";
chr10	StringTie	exon	112631596	112631776	1000	+	.	gene_id "MSTRG.1693"; transcript_id "MSTRG.1693.2"; exon_number "1";
chr10	StringTie	exon	112635724	112635828	1000	+	.	gene_id "MSTRG.1693"; transcript_id "MSTRG.1693.2"; exon_number "2";
chr10	StringTie	exon	112636428	112636511	1000	+	.	gene_id "MSTRG.1693"; transcript_id "MSTRG.1693.2"; exon_number "3";
chr10	StringTie	exon	112640991	112641293	1000	+	.	gene_id "MSTRG.1693"; transcript_id "MSTRG.1693.2"; exon_number "4";
chr10	StringTie	exon	112642761	112642855	1000	+	.	gene_id "MSTRG.1693"; transcript_id "MSTRG.1693.2"; exon_number "5";
chr10	StringTie	exon	112645011	112645124	1000	+	.	gene_id "MSTRG.1693"; transcript_id "MSTRG.1693.2"; exon_number "6";
chr10	StringTie	exon	112647423	112647644	1000	+	.	gene_id "MSTRG.1693"; transcript_id "MSTRG.1693.2"; exon_number "7";
chr10	StringTie	exon	112649291	112649388	1000	+	.	gene_id "MSTRG.1693"; transcript_id "MSTRG.1693.2"; exon_number "8";
chr10	StringTie	exon	112650314	112650428	1000	+	.	gene_id "MSTRG.1693"; transcript_id "MSTRG.1693.2"; exon_number "9";
chr10	StringTie	exon	112653849	112653956	1000	+	.	gene_id "MSTRG.1693"; transcript_id "MSTRG.1693.2"; exon_number "10";
chr10	StringTie	exon	112654170	112654280	1000	+	.	gene_id "MSTRG.1693"; transcript_id "MSTRG.1693.2"; exon_number "11";
chr10	StringTie	exon	112655706	112655845	1000	+	.	gene_id "MSTRG.1693"; transcript_id "MSTRG.1693.2"; exon_number "12";
chr10	StringTie	exon	112657786	112659763	1000	+	.	gene_id "MSTRG.1693"; transcript_id "MSTRG.1693.2"; exon_number "13";
chr10	StringTie	transcript	112631596	112659763	1000	+	.	gene_id "MSTRG.1693"; transcript_id "MSTRG.1693.3";
chr10	StringTie	exon	112631596	112631776	1000	+	.	gene_id "MSTRG.1693"; transcript_id "MSTRG.1693.3"; exon_number "1";
chr10	StringTie	exon	112635724	112635828	1000	+	.	gene_id "MSTRG.1693"; transcript_id "MSTRG.1693.3"; exon_number "2";
chr10	StringTie	exon	112640991	112641293	1000	+	.	gene_id "MSTRG.1693"; transcript_id "MSTRG.1693.3"; exon_number "3";
chr10	StringTie	exon	112642761	112642855	1000	+	.	gene_id "MSTRG.1693"; transcript_id "MSTRG.1693.3"; exon_number "4";
chr10	StringTie	exon	112645011	112645124	1000	+	.	gene_id "MSTRG.1693"; transcript_id "MSTRG.1693.3"; exon_number "5";
chr10	StringTie	exon	112647423	112647644	1000	+	.	gene_id "MSTRG.1693"; transcript_id "MSTRG.1693.3"; exon_number "6";
chr10	StringTie	exon	112649291	112649388	1000	+	.	gene_id "MSTRG.1693"; transcript_id "MSTRG.1693.3"; exon_number "7";
chr10	StringTie	exon	112650314	112650428	1000	+	.	gene_id "MSTRG.1693"; transcript_id "MSTRG.1693.3"; exon_number "8";
chr10	StringTie	exon	112653849	112653956	1000	+	.	gene_id "MSTRG.1693"; transcript_id "MSTRG.1693.3"; exon_number "9";
chr10	StringTie	exon	112654170	112654280	1000	+	.	gene_id "MSTRG.1693"; transcript_id "MSTRG.1693.3"; exon_number "10";
chr10	StringTie	exon	112655706	112659763	1000	+	.	gene_id "MSTRG.1693"; transcript_id "MSTRG.1693.3"; exon_number "11";
chr10	StringTie	transcript	112658488	112679032	1000	-	.	gene_id "MSTRG.1694"; transcript_id "MSTRG.1694.1";
chr10	StringTie	exon	112658488	112660284	1000	-	.	gene_id "MSTRG.1694"; transcript_id "MSTRG.1694.1"; exon_number "1";
chr10	StringTie	exon	112661296	112661370	1000	-	.	gene_id "MSTRG.1694"; transcript_id "MSTRG.1694.1"; exon_number "2";
chr10	StringTie	exon	112677879	112677971	1000	-	.	gene_id "MSTRG.1694"; transcript_id "MSTRG.1694.1"; exon_number "3";
chr10	StringTie	exon	112678879	112679032	1000	-	.	gene_id "MSTRG.1694"; transcript_id "MSTRG.1694.1"; exon_number "4";
chr10	StringTie	transcript	112659992	112678915	1000	-	.	gene_id "MSTRG.1694"; transcript_id "MSTRG.1694.2";
chr10	StringTie	exon	112659992	112660284	1000	-	.	gene_id "MSTRG.1694"; transcript_id "MSTRG.1694.2"; exon_number "1";
chr10	StringTie	exon	112660784	112660880	1000	-	.	gene_id "MSTRG.1694"; transcript_id "MSTRG.1694.2"; exon_number "2";
chr10	StringTie	exon	112661296	112661370	1000	-	.	gene_id "MSTRG.1694"; transcript_id "MSTRG.1694.2"; exon_number "3";
chr10	StringTie	exon	112677879	112677971	1000	-	.	gene_id "MSTRG.1694"; transcript_id "MSTRG.1694.2"; exon_number "4";
chr10	StringTie	exon	112678879	112678915	1000	-	.	gene_id "MSTRG.1694"; transcript_id "MSTRG.1694.2"; exon_number "5";
chr10	StringTie	transcript	112679305	112773425	1000	+	.	gene_id "MSTRG.1695"; transcript_id "MSTRG.1695.1";
chr10	StringTie	exon	112679305	112679415	1000	+	.	gene_id "MSTRG.1695"; transcript_id "MSTRG.1695.1"; exon_number "1";
chr10	StringTie	exon	112723883	112724819	1000	+	.	gene_id "MSTRG.1695"; transcript_id "MSTRG.1695.1"; exon_number "2";
chr10	StringTie	exon	112745386	112745523	1000	+	.	gene_id "MSTRG.1695"; transcript_id "MSTRG.1695.1"; exon_number "3";
chr10	StringTie	exon	112760173	112760303	1000	+	.	gene_id "MSTRG.1695"; transcript_id "MSTRG.1695.1"; exon_number "4";
chr10	StringTie	exon	112764364	112764552	1000	+	.	gene_id "MSTRG.1695"; transcript_id "MSTRG.1695.1"; exon_number "5";
chr10	StringTie	exon	112767289	112767411	1000	+	.	gene_id "MSTRG.1695"; transcript_id "MSTRG.1695.1"; exon_number "6";
chr10	StringTie	exon	112769006	112769143	1000	+	.	gene_id "MSTRG.1695"; transcript_id "MSTRG.1695.1"; exon_number "7";
chr10	StringTie	exon	112769471	112769588	1000	+	.	gene_id "MSTRG.1695"; transcript_id "MSTRG.1695.1"; exon_number "8";
chr10	StringTie	exon	112771368	112773425	1000	+	.	gene_id "MSTRG.1695"; transcript_id "MSTRG.1695.1"; exon_number "9";
chr10	StringTie	transcript	112679317	112773422	1000	+	.	gene_id "MSTRG.1695"; transcript_id "MSTRG.1695.2";
chr10	StringTie	exon	112679317	112679415	1000	+	.	gene_id "MSTRG.1695"; transcript_id "MSTRG.1695.2"; exon_number "1";
chr10	StringTie	exon	112711366	112711550	1000	+	.	gene_id "MSTRG.1695"; transcript_id "MSTRG.1695.2"; exon_number "2";
chr10	StringTie	exon	112723883	112724819	1000	+	.	gene_id "MSTRG.1695"; transcript_id "MSTRG.1695.2"; exon_number "3";
chr10	StringTie	exon	112745386	112745523	1000	+	.	gene_id "MSTRG.1695"; transcript_id "MSTRG.1695.2"; exon_number "4";
chr10	StringTie	exon	112760173	112760303	1000	+	.	gene_id "MSTRG.1695"; transcript_id "MSTRG.1695.2"; exon_number "5";
chr10	StringTie	exon	112764364	112764552	1000	+	.	gene_id "MSTRG.1695"; transcript_id "MSTRG.1695.2"; exon_number "6";
chr10	StringTie	exon	112767289	112767411	1000	+	.	gene_id "MSTRG.1695"; transcript_id "MSTRG.1695.2"; exon_number "7";
chr10	StringTie	exon	112769006	112769143	1000	+	.	gene_id "MSTRG.1695"; transcript_id "MSTRG.1695.2"; exon_number "8";
chr10	StringTie	exon	112769471	112769588	1000	+	.	gene_id "MSTRG.1695"; transcript_id "MSTRG.1695.2"; exon_number "9";
chr10	StringTie	exon	112771368	112773422	1000	+	.	gene_id "MSTRG.1695"; transcript_id "MSTRG.1695.2"; exon_number "10";
chr10	StringTie	transcript	113909624	113943521	1000	-	.	gene_id "MSTRG.1696"; transcript_id "MSTRG.1696.1";
chr10	StringTie	exon	113909624	113913424	1000	-	.	gene_id "MSTRG.1696"; transcript_id "MSTRG.1696.1"; exon_number "1";
chr10	StringTie	exon	113914387	113914445	1000	-	.	gene_id "MSTRG.1696"; transcript_id "MSTRG.1696.1"; exon_number "2";
chr10	StringTie	exon	113915622	113915811	1000	-	.	gene_id "MSTRG.1696"; transcript_id "MSTRG.1696.1"; exon_number "3";
chr10	StringTie	exon	113917007	113917147	1000	-	.	gene_id "MSTRG.1696"; transcript_id "MSTRG.1696.1"; exon_number "4";
chr10	StringTie	exon	113918074	113918151	1000	-	.	gene_id "MSTRG.1696"; transcript_id "MSTRG.1696.1"; exon_number "5";
chr10	StringTie	exon	113919669	113919811	1000	-	.	gene_id "MSTRG.1696"; transcript_id "MSTRG.1696.1"; exon_number "6";
chr10	StringTie	exon	113920362	113920626	1000	-	.	gene_id "MSTRG.1696"; transcript_id "MSTRG.1696.1"; exon_number "7";
chr10	StringTie	exon	113921425	113921495	1000	-	.	gene_id "MSTRG.1696"; transcript_id "MSTRG.1696.1"; exon_number "8";
chr10	StringTie	exon	113923459	113923574	1000	-	.	gene_id "MSTRG.1696"; transcript_id "MSTRG.1696.1"; exon_number "9";
chr10	StringTie	exon	113924283	113924368	1000	-	.	gene_id "MSTRG.1696"; transcript_id "MSTRG.1696.1"; exon_number "10";
chr10	StringTie	exon	113926160	113926273	1000	-	.	gene_id "MSTRG.1696"; transcript_id "MSTRG.1696.1"; exon_number "11";
chr10	StringTie	exon	113928070	113928282	1000	-	.	gene_id "MSTRG.1696"; transcript_id "MSTRG.1696.1"; exon_number "12";
chr10	StringTie	exon	113928611	113928710	1000	-	.	gene_id "MSTRG.1696"; transcript_id "MSTRG.1696.1"; exon_number "13";
chr10	StringTie	exon	113931940	113932076	1000	-	.	gene_id "MSTRG.1696"; transcript_id "MSTRG.1696.1"; exon_number "14";
chr10	StringTie	exon	113932728	113932824	1000	-	.	gene_id "MSTRG.1696"; transcript_id "MSTRG.1696.1"; exon_number "15";
chr10	StringTie	exon	113933457	113933603	1000	-	.	gene_id "MSTRG.1696"; transcript_id "MSTRG.1696.1"; exon_number "16";
chr10	StringTie	exon	113935358	113935471	1000	-	.	gene_id "MSTRG.1696"; transcript_id "MSTRG.1696.1"; exon_number "17";
chr10	StringTie	exon	113937742	113937815	1000	-	.	gene_id "MSTRG.1696"; transcript_id "MSTRG.1696.1"; exon_number "18";
chr10	StringTie	exon	113940231	113940353	1000	-	.	gene_id "MSTRG.1696"; transcript_id "MSTRG.1696.1"; exon_number "19";
chr10	StringTie	exon	113941441	113941571	1000	-	.	gene_id "MSTRG.1696"; transcript_id "MSTRG.1696.1"; exon_number "20";
chr10	StringTie	exon	113942552	113942649	1000	-	.	gene_id "MSTRG.1696"; transcript_id "MSTRG.1696.1"; exon_number "21";
chr10	StringTie	exon	113943451	113943521	1000	-	.	gene_id "MSTRG.1696"; transcript_id "MSTRG.1696.1"; exon_number "22";
chr10	StringTie	transcript	114185251	114206659	1000	-	.	gene_id "MSTRG.1697"; transcript_id "MSTRG.1697.1";
chr10	StringTie	exon	114185251	114185351	1000	-	.	gene_id "MSTRG.1697"; transcript_id "MSTRG.1697.1"; exon_number "1";
chr10	StringTie	exon	114188140	114188196	1000	-	.	gene_id "MSTRG.1697"; transcript_id "MSTRG.1697.1"; exon_number "2";
chr10	StringTie	exon	114191998	114192044	1000	-	.	gene_id "MSTRG.1697"; transcript_id "MSTRG.1697.1"; exon_number "3";
chr10	StringTie	exon	114192134	114192279	1000	-	.	gene_id "MSTRG.1697"; transcript_id "MSTRG.1697.1"; exon_number "4";
chr10	StringTie	exon	114192998	114194222	1000	-	.	gene_id "MSTRG.1697"; transcript_id "MSTRG.1697.1"; exon_number "5";
chr10	StringTie	exon	114198094	114198147	1000	-	.	gene_id "MSTRG.1697"; transcript_id "MSTRG.1697.1"; exon_number "6";
chr10	StringTie	exon	114200292	114200453	1000	-	.	gene_id "MSTRG.1697"; transcript_id "MSTRG.1697.1"; exon_number "7";
chr10	StringTie	exon	114201950	114202109	1000	-	.	gene_id "MSTRG.1697"; transcript_id "MSTRG.1697.1"; exon_number "8";
chr10	StringTie	exon	114203273	114203364	1000	-	.	gene_id "MSTRG.1697"; transcript_id "MSTRG.1697.1"; exon_number "9";
chr10	StringTie	exon	114204928	114205408	1000	-	.	gene_id "MSTRG.1697"; transcript_id "MSTRG.1697.1"; exon_number "10";
chr10	StringTie	exon	114206463	114206659	1000	-	.	gene_id "MSTRG.1697"; transcript_id "MSTRG.1697.1"; exon_number "11";
chr10	StringTie	transcript	114190058	114206672	1000	-	.	gene_id "MSTRG.1697"; transcript_id "MSTRG.1697.2";
chr10	StringTie	exon	114190058	114190665	1000	-	.	gene_id "MSTRG.1697"; transcript_id "MSTRG.1697.2"; exon_number "1";
chr10	StringTie	exon	114191998	114192044	1000	-	.	gene_id "MSTRG.1697"; transcript_id "MSTRG.1697.2"; exon_number "2";
chr10	StringTie	exon	114192134	114192279	1000	-	.	gene_id "MSTRG.1697"; transcript_id "MSTRG.1697.2"; exon_number "3";
chr10	StringTie	exon	114192998	114193039	1000	-	.	gene_id "MSTRG.1697"; transcript_id "MSTRG.1697.2"; exon_number "4";
chr10	StringTie	exon	114194055	114194222	1000	-	.	gene_id "MSTRG.1697"; transcript_id "MSTRG.1697.2"; exon_number "5";
chr10	StringTie	exon	114198094	114198147	1000	-	.	gene_id "MSTRG.1697"; transcript_id "MSTRG.1697.2"; exon_number "6";
chr10	StringTie	exon	114200292	114200453	1000	-	.	gene_id "MSTRG.1697"; transcript_id "MSTRG.1697.2"; exon_number "7";
chr10	StringTie	exon	114201950	114202109	1000	-	.	gene_id "MSTRG.1697"; transcript_id "MSTRG.1697.2"; exon_number "8";
chr10	StringTie	exon	114203273	114203364	1000	-	.	gene_id "MSTRG.1697"; transcript_id "MSTRG.1697.2"; exon_number "9";
chr10	StringTie	exon	114204928	114205408	1000	-	.	gene_id "MSTRG.1697"; transcript_id "MSTRG.1697.2"; exon_number "10";
chr10	StringTie	exon	114206463	114206672	1000	-	.	gene_id "MSTRG.1697"; transcript_id "MSTRG.1697.2"; exon_number "11";
chr10	StringTie	transcript	114190058	114206659	1000	-	.	gene_id "MSTRG.1697"; transcript_id "MSTRG.1697.3";
chr10	StringTie	exon	114190058	114190665	1000	-	.	gene_id "MSTRG.1697"; transcript_id "MSTRG.1697.3"; exon_number "1";
chr10	StringTie	exon	114191998	114192044	1000	-	.	gene_id "MSTRG.1697"; transcript_id "MSTRG.1697.3"; exon_number "2";
chr10	StringTie	exon	114192134	114192279	1000	-	.	gene_id "MSTRG.1697"; transcript_id "MSTRG.1697.3"; exon_number "3";
chr10	StringTie	exon	114192998	114193039	1000	-	.	gene_id "MSTRG.1697"; transcript_id "MSTRG.1697.3"; exon_number "4";
chr10	StringTie	exon	114193299	114194222	1000	-	.	gene_id "MSTRG.1697"; transcript_id "MSTRG.1697.3"; exon_number "5";
chr10	StringTie	exon	114198094	114198147	1000	-	.	gene_id "MSTRG.1697"; transcript_id "MSTRG.1697.3"; exon_number "6";
chr10	StringTie	exon	114200292	114200453	1000	-	.	gene_id "MSTRG.1697"; transcript_id "MSTRG.1697.3"; exon_number "7";
chr10	StringTie	exon	114201950	114202109	1000	-	.	gene_id "MSTRG.1697"; transcript_id "MSTRG.1697.3"; exon_number "8";
chr10	StringTie	exon	114203273	114203364	1000	-	.	gene_id "MSTRG.1697"; transcript_id "MSTRG.1697.3"; exon_number "9";
chr10	StringTie	exon	114204928	114205408	1000	-	.	gene_id "MSTRG.1697"; transcript_id "MSTRG.1697.3"; exon_number "10";
chr10	StringTie	exon	114206463	114206659	1000	-	.	gene_id "MSTRG.1697"; transcript_id "MSTRG.1697.3"; exon_number "11";
chr10	StringTie	transcript	114190567	114206659	1000	-	.	gene_id "MSTRG.1697"; transcript_id "MSTRG.1697.4";
chr10	StringTie	exon	114190567	114190665	1000	-	.	gene_id "MSTRG.1697"; transcript_id "MSTRG.1697.4"; exon_number "1";
chr10	StringTie	exon	114191998	114192044	1000	-	.	gene_id "MSTRG.1697"; transcript_id "MSTRG.1697.4"; exon_number "2";
chr10	StringTie	exon	114192134	114192279	1000	-	.	gene_id "MSTRG.1697"; transcript_id "MSTRG.1697.4"; exon_number "3";
chr10	StringTie	exon	114192998	114193374	1000	-	.	gene_id "MSTRG.1697"; transcript_id "MSTRG.1697.4"; exon_number "4";
chr10	StringTie	exon	114194055	114194222	1000	-	.	gene_id "MSTRG.1697"; transcript_id "MSTRG.1697.4"; exon_number "5";
chr10	StringTie	exon	114198094	114198147	1000	-	.	gene_id "MSTRG.1697"; transcript_id "MSTRG.1697.4"; exon_number "6";
chr10	StringTie	exon	114200292	114200453	1000	-	.	gene_id "MSTRG.1697"; transcript_id "MSTRG.1697.4"; exon_number "7";
chr10	StringTie	exon	114201950	114202109	1000	-	.	gene_id "MSTRG.1697"; transcript_id "MSTRG.1697.4"; exon_number "8";
chr10	StringTie	exon	114203273	114203364	1000	-	.	gene_id "MSTRG.1697"; transcript_id "MSTRG.1697.4"; exon_number "9";
chr10	StringTie	exon	114204928	114205408	1000	-	.	gene_id "MSTRG.1697"; transcript_id "MSTRG.1697.4"; exon_number "10";
chr10	StringTie	exon	114206463	114206659	1000	-	.	gene_id "MSTRG.1697"; transcript_id "MSTRG.1697.4"; exon_number "11";
chr10	StringTie	transcript	114207016	114578503	1000	+	.	gene_id "MSTRG.1698"; transcript_id "MSTRG.1698.1";
chr10	StringTie	exon	114207016	114207225	1000	+	.	gene_id "MSTRG.1698"; transcript_id "MSTRG.1698.1"; exon_number "1";
chr10	StringTie	exon	114220283	114220341	1000	+	.	gene_id "MSTRG.1698"; transcript_id "MSTRG.1698.1"; exon_number "2";
chr10	StringTie	exon	114224306	114224416	1000	+	.	gene_id "MSTRG.1698"; transcript_id "MSTRG.1698.1"; exon_number "3";
chr10	StringTie	exon	114286846	114286923	1000	+	.	gene_id "MSTRG.1698"; transcript_id "MSTRG.1698.1"; exon_number "4";
chr10	StringTie	exon	114298005	114298089	1000	+	.	gene_id "MSTRG.1698"; transcript_id "MSTRG.1698.1"; exon_number "5";
chr10	StringTie	exon	114427977	114428047	1000	+	.	gene_id "MSTRG.1698"; transcript_id "MSTRG.1698.1"; exon_number "6";
chr10	StringTie	exon	114428696	114428757	1000	+	.	gene_id "MSTRG.1698"; transcript_id "MSTRG.1698.1"; exon_number "7";
chr10	StringTie	exon	114575049	114578503	1000	+	.	gene_id "MSTRG.1698"; transcript_id "MSTRG.1698.1"; exon_number "8";
chr10	StringTie	transcript	114207016	114210484	1000	+	.	gene_id "MSTRG.1698"; transcript_id "MSTRG.1698.2";
chr10	StringTie	exon	114207016	114207225	1000	+	.	gene_id "MSTRG.1698"; transcript_id "MSTRG.1698.2"; exon_number "1";
chr10	StringTie	exon	114208640	114210484	1000	+	.	gene_id "MSTRG.1698"; transcript_id "MSTRG.1698.2"; exon_number "2";
chr10	StringTie	transcript	114583249	114587485	1000	+	.	gene_id "MSTRG.1699"; transcript_id "MSTRG.1699.1";
chr10	StringTie	exon	114583249	114587485	1000	+	.	gene_id "MSTRG.1699"; transcript_id "MSTRG.1699.1"; exon_number "1";
chr10	StringTie	transcript	114710009	114927437	1000	+	.	gene_id "MSTRG.1700"; transcript_id "MSTRG.1700.1";
chr10	StringTie	exon	114710009	114710704	1000	+	.	gene_id "MSTRG.1700"; transcript_id "MSTRG.1700.1"; exon_number "1";
chr10	StringTie	exon	114710966	114711032	1000	+	.	gene_id "MSTRG.1700"; transcript_id "MSTRG.1700.1"; exon_number "2";
chr10	StringTie	exon	114711242	114711366	1000	+	.	gene_id "MSTRG.1700"; transcript_id "MSTRG.1700.1"; exon_number "3";
chr10	StringTie	exon	114724315	114724383	1000	+	.	gene_id "MSTRG.1700"; transcript_id "MSTRG.1700.1"; exon_number "4";
chr10	StringTie	exon	114799784	114799885	1000	+	.	gene_id "MSTRG.1700"; transcript_id "MSTRG.1700.1"; exon_number "5";
chr10	StringTie	exon	114900943	114901075	1000	+	.	gene_id "MSTRG.1700"; transcript_id "MSTRG.1700.1"; exon_number "6";
chr10	StringTie	exon	114903682	114903784	1000	+	.	gene_id "MSTRG.1700"; transcript_id "MSTRG.1700.1"; exon_number "7";
chr10	StringTie	exon	114905770	114905856	1000	+	.	gene_id "MSTRG.1700"; transcript_id "MSTRG.1700.1"; exon_number "8";
chr10	StringTie	exon	114910757	114910882	1000	+	.	gene_id "MSTRG.1700"; transcript_id "MSTRG.1700.1"; exon_number "9";
chr10	StringTie	exon	114911484	114911643	1000	+	.	gene_id "MSTRG.1700"; transcript_id "MSTRG.1700.1"; exon_number "10";
chr10	StringTie	exon	114912092	114912199	1000	+	.	gene_id "MSTRG.1700"; transcript_id "MSTRG.1700.1"; exon_number "11";
chr10	StringTie	exon	114917780	114917828	1000	+	.	gene_id "MSTRG.1700"; transcript_id "MSTRG.1700.1"; exon_number "12";
chr10	StringTie	exon	114920378	114920450	1000	+	.	gene_id "MSTRG.1700"; transcript_id "MSTRG.1700.1"; exon_number "13";
chr10	StringTie	exon	114925314	114927437	1000	+	.	gene_id "MSTRG.1700"; transcript_id "MSTRG.1700.1"; exon_number "14";
chr10	StringTie	transcript	114710945	114920420	1000	+	.	gene_id "MSTRG.1700"; transcript_id "MSTRG.1700.2";
chr10	StringTie	exon	114710945	114711032	1000	+	.	gene_id "MSTRG.1700"; transcript_id "MSTRG.1700.2"; exon_number "1";
chr10	StringTie	exon	114711242	114711366	1000	+	.	gene_id "MSTRG.1700"; transcript_id "MSTRG.1700.2"; exon_number "2";
chr10	StringTie	exon	114799784	114799885	1000	+	.	gene_id "MSTRG.1700"; transcript_id "MSTRG.1700.2"; exon_number "3";
chr10	StringTie	exon	114900943	114901075	1000	+	.	gene_id "MSTRG.1700"; transcript_id "MSTRG.1700.2"; exon_number "4";
chr10	StringTie	exon	114903682	114903784	1000	+	.	gene_id "MSTRG.1700"; transcript_id "MSTRG.1700.2"; exon_number "5";
chr10	StringTie	exon	114905770	114905856	1000	+	.	gene_id "MSTRG.1700"; transcript_id "MSTRG.1700.2"; exon_number "6";
chr10	StringTie	exon	114910757	114910882	1000	+	.	gene_id "MSTRG.1700"; transcript_id "MSTRG.1700.2"; exon_number "7";
chr10	StringTie	exon	114911484	114911643	1000	+	.	gene_id "MSTRG.1700"; transcript_id "MSTRG.1700.2"; exon_number "8";
chr10	StringTie	exon	114912092	114912199	1000	+	.	gene_id "MSTRG.1700"; transcript_id "MSTRG.1700.2"; exon_number "9";
chr10	StringTie	exon	114917780	114917828	1000	+	.	gene_id "MSTRG.1700"; transcript_id "MSTRG.1700.2"; exon_number "10";
chr10	StringTie	exon	114920378	114920420	1000	+	.	gene_id "MSTRG.1700"; transcript_id "MSTRG.1700.2"; exon_number "11";
chr10	StringTie	transcript	114710964	114920420	1000	+	.	gene_id "MSTRG.1700"; transcript_id "MSTRG.1700.3";
chr10	StringTie	exon	114710964	114711032	1000	+	.	gene_id "MSTRG.1700"; transcript_id "MSTRG.1700.3"; exon_number "1";
chr10	StringTie	exon	114711242	114711366	1000	+	.	gene_id "MSTRG.1700"; transcript_id "MSTRG.1700.3"; exon_number "2";
chr10	StringTie	exon	114799784	114799885	1000	+	.	gene_id "MSTRG.1700"; transcript_id "MSTRG.1700.3"; exon_number "3";
chr10	StringTie	exon	114900943	114901075	1000	+	.	gene_id "MSTRG.1700"; transcript_id "MSTRG.1700.3"; exon_number "4";
chr10	StringTie	exon	114903682	114903784	1000	+	.	gene_id "MSTRG.1700"; transcript_id "MSTRG.1700.3"; exon_number "5";
chr10	StringTie	exon	114905770	114905856	1000	+	.	gene_id "MSTRG.1700"; transcript_id "MSTRG.1700.3"; exon_number "6";
chr10	StringTie	exon	114910742	114910882	1000	+	.	gene_id "MSTRG.1700"; transcript_id "MSTRG.1700.3"; exon_number "7";
chr10	StringTie	exon	114911484	114911643	1000	+	.	gene_id "MSTRG.1700"; transcript_id "MSTRG.1700.3"; exon_number "8";
chr10	StringTie	exon	114912092	114912199	1000	+	.	gene_id "MSTRG.1700"; transcript_id "MSTRG.1700.3"; exon_number "9";
chr10	StringTie	exon	114917780	114917828	1000	+	.	gene_id "MSTRG.1700"; transcript_id "MSTRG.1700.3"; exon_number "10";
chr10	StringTie	exon	114920378	114920420	1000	+	.	gene_id "MSTRG.1700"; transcript_id "MSTRG.1700.3"; exon_number "11";
chr10	StringTie	transcript	114911530	114926068	1000	+	.	gene_id "MSTRG.1700"; transcript_id "MSTRG.1700.4";
chr10	StringTie	exon	114911530	114911643	1000	+	.	gene_id "MSTRG.1700"; transcript_id "MSTRG.1700.4"; exon_number "1";
chr10	StringTie	exon	114912092	114912199	1000	+	.	gene_id "MSTRG.1700"; transcript_id "MSTRG.1700.4"; exon_number "2";
chr10	StringTie	exon	114917780	114917828	1000	+	.	gene_id "MSTRG.1700"; transcript_id "MSTRG.1700.4"; exon_number "3";
chr10	StringTie	exon	114925314	114926068	1000	+	.	gene_id "MSTRG.1700"; transcript_id "MSTRG.1700.4"; exon_number "4";
chr10	StringTie	transcript	115438948	115490662	1000	+	.	gene_id "MSTRG.1701"; transcript_id "MSTRG.1701.1";
chr10	StringTie	exon	115438948	115439108	1000	+	.	gene_id "MSTRG.1701"; transcript_id "MSTRG.1701.1"; exon_number "1";
chr10	StringTie	exon	115457253	115457362	1000	+	.	gene_id "MSTRG.1701"; transcript_id "MSTRG.1701.1"; exon_number "2";
chr10	StringTie	exon	115480791	115480927	1000	+	.	gene_id "MSTRG.1701"; transcript_id "MSTRG.1701.1"; exon_number "3";
chr10	StringTie	exon	115481410	115481538	1000	+	.	gene_id "MSTRG.1701"; transcript_id "MSTRG.1701.1"; exon_number "4";
chr10	StringTie	exon	115485121	115485296	1000	+	.	gene_id "MSTRG.1701"; transcript_id "MSTRG.1701.1"; exon_number "5";
chr10	StringTie	exon	115486064	115486193	1000	+	.	gene_id "MSTRG.1701"; transcript_id "MSTRG.1701.1"; exon_number "6";
chr10	StringTie	exon	115489070	115490662	1000	+	.	gene_id "MSTRG.1701"; transcript_id "MSTRG.1701.1"; exon_number "7";
chr10	StringTie	transcript	115439636	115490662	1000	+	.	gene_id "MSTRG.1701"; transcript_id "MSTRG.1701.2";
chr10	StringTie	exon	115439636	115439737	1000	+	.	gene_id "MSTRG.1701"; transcript_id "MSTRG.1701.2"; exon_number "1";
chr10	StringTie	exon	115457253	115457362	1000	+	.	gene_id "MSTRG.1701"; transcript_id "MSTRG.1701.2"; exon_number "2";
chr10	StringTie	exon	115480791	115480927	1000	+	.	gene_id "MSTRG.1701"; transcript_id "MSTRG.1701.2"; exon_number "3";
chr10	StringTie	exon	115481410	115481538	1000	+	.	gene_id "MSTRG.1701"; transcript_id "MSTRG.1701.2"; exon_number "4";
chr10	StringTie	exon	115485121	115485296	1000	+	.	gene_id "MSTRG.1701"; transcript_id "MSTRG.1701.2"; exon_number "5";
chr10	StringTie	exon	115486064	115486193	1000	+	.	gene_id "MSTRG.1701"; transcript_id "MSTRG.1701.2"; exon_number "6";
chr10	StringTie	exon	115489070	115490662	1000	+	.	gene_id "MSTRG.1701"; transcript_id "MSTRG.1701.2"; exon_number "7";
chr10	StringTie	transcript	115594488	115614142	1000	-	.	gene_id "MSTRG.1702"; transcript_id "MSTRG.1702.1";
chr10	StringTie	exon	115594488	115595071	1000	-	.	gene_id "MSTRG.1702"; transcript_id "MSTRG.1702.1"; exon_number "1";
chr10	StringTie	exon	115596821	115596962	1000	-	.	gene_id "MSTRG.1702"; transcript_id "MSTRG.1702.1"; exon_number "2";
chr10	StringTie	exon	115601165	115601319	1000	-	.	gene_id "MSTRG.1702"; transcript_id "MSTRG.1702.1"; exon_number "3";
chr10	StringTie	exon	115602102	115602247	1000	-	.	gene_id "MSTRG.1702"; transcript_id "MSTRG.1702.1"; exon_number "4";
chr10	StringTie	exon	115603863	115604003	1000	-	.	gene_id "MSTRG.1702"; transcript_id "MSTRG.1702.1"; exon_number "5";
chr10	StringTie	exon	115605444	115605562	1000	-	.	gene_id "MSTRG.1702"; transcript_id "MSTRG.1702.1"; exon_number "6";
chr10	StringTie	exon	115606961	115607094	1000	-	.	gene_id "MSTRG.1702"; transcript_id "MSTRG.1702.1"; exon_number "7";
chr10	StringTie	exon	115608739	115610403	1000	-	.	gene_id "MSTRG.1702"; transcript_id "MSTRG.1702.1"; exon_number "8";
chr10	StringTie	exon	115612482	115613606	1000	-	.	gene_id "MSTRG.1702"; transcript_id "MSTRG.1702.1"; exon_number "9";
chr10	StringTie	exon	115614113	115614142	1000	-	.	gene_id "MSTRG.1702"; transcript_id "MSTRG.1702.1"; exon_number "10";
chr10	StringTie	transcript	115614420	115676953	1000	+	.	gene_id "MSTRG.1703"; transcript_id "MSTRG.1703.1";
chr10	StringTie	exon	115614420	115614809	1000	+	.	gene_id "MSTRG.1703"; transcript_id "MSTRG.1703.1"; exon_number "1";
chr10	StringTie	exon	115618287	115618439	1000	+	.	gene_id "MSTRG.1703"; transcript_id "MSTRG.1703.1"; exon_number "2";
chr10	StringTie	exon	115636280	115636735	1000	+	.	gene_id "MSTRG.1703"; transcript_id "MSTRG.1703.1"; exon_number "3";
chr10	StringTie	exon	115639333	115639454	1000	+	.	gene_id "MSTRG.1703"; transcript_id "MSTRG.1703.1"; exon_number "4";
chr10	StringTie	exon	115644010	115644139	1000	+	.	gene_id "MSTRG.1703"; transcript_id "MSTRG.1703.1"; exon_number "5";
chr10	StringTie	exon	115657869	115657968	1000	+	.	gene_id "MSTRG.1703"; transcript_id "MSTRG.1703.1"; exon_number "6";
chr10	StringTie	exon	115661425	115661656	1000	+	.	gene_id "MSTRG.1703"; transcript_id "MSTRG.1703.1"; exon_number "7";
chr10	StringTie	exon	115662230	115662352	1000	+	.	gene_id "MSTRG.1703"; transcript_id "MSTRG.1703.1"; exon_number "8";
chr10	StringTie	exon	115663286	115663495	1000	+	.	gene_id "MSTRG.1703"; transcript_id "MSTRG.1703.1"; exon_number "9";
chr10	StringTie	exon	115664576	115664795	1000	+	.	gene_id "MSTRG.1703"; transcript_id "MSTRG.1703.1"; exon_number "10";
chr10	StringTie	exon	115668039	115676953	1000	+	.	gene_id "MSTRG.1703"; transcript_id "MSTRG.1703.1"; exon_number "11";
chr10	StringTie	transcript	115880621	115933979	1000	-	.	gene_id "MSTRG.1704"; transcript_id "MSTRG.1704.1";
chr10	StringTie	exon	115880621	115884985	1000	-	.	gene_id "MSTRG.1704"; transcript_id "MSTRG.1704.1"; exon_number "1";
chr10	StringTie	exon	115885645	115885864	1000	-	.	gene_id "MSTRG.1704"; transcript_id "MSTRG.1704.1"; exon_number "2";
chr10	StringTie	exon	115887220	115887430	1000	-	.	gene_id "MSTRG.1704"; transcript_id "MSTRG.1704.1"; exon_number "3";
chr10	StringTie	exon	115889650	115889730	1000	-	.	gene_id "MSTRG.1704"; transcript_id "MSTRG.1704.1"; exon_number "4";
chr10	StringTie	exon	115890906	115891095	1000	-	.	gene_id "MSTRG.1704"; transcript_id "MSTRG.1704.1"; exon_number "5";
chr10	StringTie	exon	115891688	115891943	1000	-	.	gene_id "MSTRG.1704"; transcript_id "MSTRG.1704.1"; exon_number "6";
chr10	StringTie	exon	115894672	115894814	1000	-	.	gene_id "MSTRG.1704"; transcript_id "MSTRG.1704.1"; exon_number "7";
chr10	StringTie	exon	115895650	115895736	1000	-	.	gene_id "MSTRG.1704"; transcript_id "MSTRG.1704.1"; exon_number "8";
chr10	StringTie	exon	115895907	115896005	1000	-	.	gene_id "MSTRG.1704"; transcript_id "MSTRG.1704.1"; exon_number "9";
chr10	StringTie	exon	115896945	115897049	1000	-	.	gene_id "MSTRG.1704"; transcript_id "MSTRG.1704.1"; exon_number "10";
chr10	StringTie	exon	115904256	115904375	1000	-	.	gene_id "MSTRG.1704"; transcript_id "MSTRG.1704.1"; exon_number "11";
chr10	StringTie	exon	115905308	115905520	1000	-	.	gene_id "MSTRG.1704"; transcript_id "MSTRG.1704.1"; exon_number "12";
chr10	StringTie	exon	115910851	115910979	1000	-	.	gene_id "MSTRG.1704"; transcript_id "MSTRG.1704.1"; exon_number "13";
chr10	StringTie	exon	115917313	115917439	1000	-	.	gene_id "MSTRG.1704"; transcript_id "MSTRG.1704.1"; exon_number "14";
chr10	StringTie	exon	115922396	115923088	1000	-	.	gene_id "MSTRG.1704"; transcript_id "MSTRG.1704.1"; exon_number "15";
chr10	StringTie	exon	115933774	115933979	1000	-	.	gene_id "MSTRG.1704"; transcript_id "MSTRG.1704.1"; exon_number "16";
chr10	StringTie	transcript	116054583	116164515	1000	-	.	gene_id "MSTRG.1705"; transcript_id "MSTRG.1705.1";
chr10	StringTie	exon	116054583	116055827	1000	-	.	gene_id "MSTRG.1705"; transcript_id "MSTRG.1705.1"; exon_number "1";
chr10	StringTie	exon	116056737	116056859	1000	-	.	gene_id "MSTRG.1705"; transcript_id "MSTRG.1705.1"; exon_number "2";
chr10	StringTie	exon	116056979	116057172	1000	-	.	gene_id "MSTRG.1705"; transcript_id "MSTRG.1705.1"; exon_number "3";
chr10	StringTie	exon	116059019	116059174	1000	-	.	gene_id "MSTRG.1705"; transcript_id "MSTRG.1705.1"; exon_number "4";
chr10	StringTie	exon	116059953	116060121	1000	-	.	gene_id "MSTRG.1705"; transcript_id "MSTRG.1705.1"; exon_number "5";
chr10	StringTie	exon	116060204	116060449	1000	-	.	gene_id "MSTRG.1705"; transcript_id "MSTRG.1705.1"; exon_number "6";
chr10	StringTie	exon	116061113	116061224	1000	-	.	gene_id "MSTRG.1705"; transcript_id "MSTRG.1705.1"; exon_number "7";
chr10	StringTie	exon	116062098	116062243	1000	-	.	gene_id "MSTRG.1705"; transcript_id "MSTRG.1705.1"; exon_number "8";
chr10	StringTie	exon	116064478	116064689	1000	-	.	gene_id "MSTRG.1705"; transcript_id "MSTRG.1705.1"; exon_number "9";
chr10	StringTie	exon	116067564	116067668	1000	-	.	gene_id "MSTRG.1705"; transcript_id "MSTRG.1705.1"; exon_number "10";
chr10	StringTie	exon	116068192	116068276	1000	-	.	gene_id "MSTRG.1705"; transcript_id "MSTRG.1705.1"; exon_number "11";
chr10	StringTie	exon	116070113	116070202	1000	-	.	gene_id "MSTRG.1705"; transcript_id "MSTRG.1705.1"; exon_number "12";
chr10	StringTie	exon	116073630	116073809	1000	-	.	gene_id "MSTRG.1705"; transcript_id "MSTRG.1705.1"; exon_number "13";
chr10	StringTie	exon	116075319	116075524	1000	-	.	gene_id "MSTRG.1705"; transcript_id "MSTRG.1705.1"; exon_number "14";
chr10	StringTie	exon	116082930	116083020	1000	-	.	gene_id "MSTRG.1705"; transcript_id "MSTRG.1705.1"; exon_number "15";
chr10	StringTie	exon	116091562	116091656	1000	-	.	gene_id "MSTRG.1705"; transcript_id "MSTRG.1705.1"; exon_number "16";
chr10	StringTie	exon	116092980	116093054	1000	-	.	gene_id "MSTRG.1705"; transcript_id "MSTRG.1705.1"; exon_number "17";
chr10	StringTie	exon	116100362	116100490	1000	-	.	gene_id "MSTRG.1705"; transcript_id "MSTRG.1705.1"; exon_number "18";
chr10	StringTie	exon	116164199	116164515	1000	-	.	gene_id "MSTRG.1705"; transcript_id "MSTRG.1705.1"; exon_number "19";
chr10	StringTie	transcript	116054583	116164515	1000	-	.	gene_id "MSTRG.1705"; transcript_id "MSTRG.1705.2";
chr10	StringTie	exon	116054583	116055827	1000	-	.	gene_id "MSTRG.1705"; transcript_id "MSTRG.1705.2"; exon_number "1";
chr10	StringTie	exon	116056737	116056859	1000	-	.	gene_id "MSTRG.1705"; transcript_id "MSTRG.1705.2"; exon_number "2";
chr10	StringTie	exon	116056991	116057172	1000	-	.	gene_id "MSTRG.1705"; transcript_id "MSTRG.1705.2"; exon_number "3";
chr10	StringTie	exon	116059019	116059174	1000	-	.	gene_id "MSTRG.1705"; transcript_id "MSTRG.1705.2"; exon_number "4";
chr10	StringTie	exon	116059953	116060121	1000	-	.	gene_id "MSTRG.1705"; transcript_id "MSTRG.1705.2"; exon_number "5";
chr10	StringTie	exon	116060204	116060449	1000	-	.	gene_id "MSTRG.1705"; transcript_id "MSTRG.1705.2"; exon_number "6";
chr10	StringTie	exon	116061113	116061224	1000	-	.	gene_id "MSTRG.1705"; transcript_id "MSTRG.1705.2"; exon_number "7";
chr10	StringTie	exon	116062098	116062243	1000	-	.	gene_id "MSTRG.1705"; transcript_id "MSTRG.1705.2"; exon_number "8";
chr10	StringTie	exon	116064478	116064689	1000	-	.	gene_id "MSTRG.1705"; transcript_id "MSTRG.1705.2"; exon_number "9";
chr10	StringTie	exon	116067564	116067668	1000	-	.	gene_id "MSTRG.1705"; transcript_id "MSTRG.1705.2"; exon_number "10";
chr10	StringTie	exon	116068192	116068276	1000	-	.	gene_id "MSTRG.1705"; transcript_id "MSTRG.1705.2"; exon_number "11";
chr10	StringTie	exon	116070113	116070202	1000	-	.	gene_id "MSTRG.1705"; transcript_id "MSTRG.1705.2"; exon_number "12";
chr10	StringTie	exon	116073630	116073809	1000	-	.	gene_id "MSTRG.1705"; transcript_id "MSTRG.1705.2"; exon_number "13";
chr10	StringTie	exon	116075319	116075524	1000	-	.	gene_id "MSTRG.1705"; transcript_id "MSTRG.1705.2"; exon_number "14";
chr10	StringTie	exon	116082930	116083020	1000	-	.	gene_id "MSTRG.1705"; transcript_id "MSTRG.1705.2"; exon_number "15";
chr10	StringTie	exon	116091562	116091656	1000	-	.	gene_id "MSTRG.1705"; transcript_id "MSTRG.1705.2"; exon_number "16";
chr10	StringTie	exon	116092980	116093054	1000	-	.	gene_id "MSTRG.1705"; transcript_id "MSTRG.1705.2"; exon_number "17";
chr10	StringTie	exon	116100362	116100490	1000	-	.	gene_id "MSTRG.1705"; transcript_id "MSTRG.1705.2"; exon_number "18";
chr10	StringTie	exon	116164199	116164515	1000	-	.	gene_id "MSTRG.1705"; transcript_id "MSTRG.1705.2"; exon_number "19";
chr10	StringTie	transcript	116054585	116164515	1000	-	.	gene_id "MSTRG.1705"; transcript_id "MSTRG.1705.3";
chr10	StringTie	exon	116054585	116055827	1000	-	.	gene_id "MSTRG.1705"; transcript_id "MSTRG.1705.3"; exon_number "1";
chr10	StringTie	exon	116056737	116056859	1000	-	.	gene_id "MSTRG.1705"; transcript_id "MSTRG.1705.3"; exon_number "2";
chr10	StringTie	exon	116056991	116057172	1000	-	.	gene_id "MSTRG.1705"; transcript_id "MSTRG.1705.3"; exon_number "3";
chr10	StringTie	exon	116059019	116059174	1000	-	.	gene_id "MSTRG.1705"; transcript_id "MSTRG.1705.3"; exon_number "4";
chr10	StringTie	exon	116059953	116060118	1000	-	.	gene_id "MSTRG.1705"; transcript_id "MSTRG.1705.3"; exon_number "5";
chr10	StringTie	exon	116060204	116060449	1000	-	.	gene_id "MSTRG.1705"; transcript_id "MSTRG.1705.3"; exon_number "6";
chr10	StringTie	exon	116061113	116061224	1000	-	.	gene_id "MSTRG.1705"; transcript_id "MSTRG.1705.3"; exon_number "7";
chr10	StringTie	exon	116062098	116062243	1000	-	.	gene_id "MSTRG.1705"; transcript_id "MSTRG.1705.3"; exon_number "8";
chr10	StringTie	exon	116064478	116064689	1000	-	.	gene_id "MSTRG.1705"; transcript_id "MSTRG.1705.3"; exon_number "9";
chr10	StringTie	exon	116067564	116067668	1000	-	.	gene_id "MSTRG.1705"; transcript_id "MSTRG.1705.3"; exon_number "10";
chr10	StringTie	exon	116068192	116068276	1000	-	.	gene_id "MSTRG.1705"; transcript_id "MSTRG.1705.3"; exon_number "11";
chr10	StringTie	exon	116070113	116070202	1000	-	.	gene_id "MSTRG.1705"; transcript_id "MSTRG.1705.3"; exon_number "12";
chr10	StringTie	exon	116073630	116073809	1000	-	.	gene_id "MSTRG.1705"; transcript_id "MSTRG.1705.3"; exon_number "13";
chr10	StringTie	exon	116075319	116075524	1000	-	.	gene_id "MSTRG.1705"; transcript_id "MSTRG.1705.3"; exon_number "14";
chr10	StringTie	exon	116082930	116083020	1000	-	.	gene_id "MSTRG.1705"; transcript_id "MSTRG.1705.3"; exon_number "15";
chr10	StringTie	exon	116091562	116091656	1000	-	.	gene_id "MSTRG.1705"; transcript_id "MSTRG.1705.3"; exon_number "16";
chr10	StringTie	exon	116092980	116093054	1000	-	.	gene_id "MSTRG.1705"; transcript_id "MSTRG.1705.3"; exon_number "17";
chr10	StringTie	exon	116100362	116100490	1000	-	.	gene_id "MSTRG.1705"; transcript_id "MSTRG.1705.3"; exon_number "18";
chr10	StringTie	exon	116164199	116164515	1000	-	.	gene_id "MSTRG.1705"; transcript_id "MSTRG.1705.3"; exon_number "19";
chr10	StringTie	transcript	116054585	116164515	1000	-	.	gene_id "MSTRG.1705"; transcript_id "MSTRG.1705.4";
chr10	StringTie	exon	116054585	116055827	1000	-	.	gene_id "MSTRG.1705"; transcript_id "MSTRG.1705.4"; exon_number "1";
chr10	StringTie	exon	116056737	116056859	1000	-	.	gene_id "MSTRG.1705"; transcript_id "MSTRG.1705.4"; exon_number "2";
chr10	StringTie	exon	116056979	116057172	1000	-	.	gene_id "MSTRG.1705"; transcript_id "MSTRG.1705.4"; exon_number "3";
chr10	StringTie	exon	116059019	116059174	1000	-	.	gene_id "MSTRG.1705"; transcript_id "MSTRG.1705.4"; exon_number "4";
chr10	StringTie	exon	116059953	116060118	1000	-	.	gene_id "MSTRG.1705"; transcript_id "MSTRG.1705.4"; exon_number "5";
chr10	StringTie	exon	116060204	116060449	1000	-	.	gene_id "MSTRG.1705"; transcript_id "MSTRG.1705.4"; exon_number "6";
chr10	StringTie	exon	116061113	116061224	1000	-	.	gene_id "MSTRG.1705"; transcript_id "MSTRG.1705.4"; exon_number "7";
chr10	StringTie	exon	116062098	116062243	1000	-	.	gene_id "MSTRG.1705"; transcript_id "MSTRG.1705.4"; exon_number "8";
chr10	StringTie	exon	116064478	116064689	1000	-	.	gene_id "MSTRG.1705"; transcript_id "MSTRG.1705.4"; exon_number "9";
chr10	StringTie	exon	116067564	116067668	1000	-	.	gene_id "MSTRG.1705"; transcript_id "MSTRG.1705.4"; exon_number "10";
chr10	StringTie	exon	116068192	116068276	1000	-	.	gene_id "MSTRG.1705"; transcript_id "MSTRG.1705.4"; exon_number "11";
chr10	StringTie	exon	116070113	116070202	1000	-	.	gene_id "MSTRG.1705"; transcript_id "MSTRG.1705.4"; exon_number "12";
chr10	StringTie	exon	116073630	116073809	1000	-	.	gene_id "MSTRG.1705"; transcript_id "MSTRG.1705.4"; exon_number "13";
chr10	StringTie	exon	116075319	116075524	1000	-	.	gene_id "MSTRG.1705"; transcript_id "MSTRG.1705.4"; exon_number "14";
chr10	StringTie	exon	116082930	116083020	1000	-	.	gene_id "MSTRG.1705"; transcript_id "MSTRG.1705.4"; exon_number "15";
chr10	StringTie	exon	116091562	116091656	1000	-	.	gene_id "MSTRG.1705"; transcript_id "MSTRG.1705.4"; exon_number "16";
chr10	StringTie	exon	116092980	116093054	1000	-	.	gene_id "MSTRG.1705"; transcript_id "MSTRG.1705.4"; exon_number "17";
chr10	StringTie	exon	116100362	116100490	1000	-	.	gene_id "MSTRG.1705"; transcript_id "MSTRG.1705.4"; exon_number "18";
chr10	StringTie	exon	116164199	116164515	1000	-	.	gene_id "MSTRG.1705"; transcript_id "MSTRG.1705.4"; exon_number "19";
chr10	StringTie	transcript	116054585	116080522	1000	-	.	gene_id "MSTRG.1705"; transcript_id "MSTRG.1705.5";
chr10	StringTie	exon	116054585	116055827	1000	-	.	gene_id "MSTRG.1705"; transcript_id "MSTRG.1705.5"; exon_number "1";
chr10	StringTie	exon	116056737	116056859	1000	-	.	gene_id "MSTRG.1705"; transcript_id "MSTRG.1705.5"; exon_number "2";
chr10	StringTie	exon	116056991	116057172	1000	-	.	gene_id "MSTRG.1705"; transcript_id "MSTRG.1705.5"; exon_number "3";
chr10	StringTie	exon	116059019	116059174	1000	-	.	gene_id "MSTRG.1705"; transcript_id "MSTRG.1705.5"; exon_number "4";
chr10	StringTie	exon	116059953	116060121	1000	-	.	gene_id "MSTRG.1705"; transcript_id "MSTRG.1705.5"; exon_number "5";
chr10	StringTie	exon	116060204	116060449	1000	-	.	gene_id "MSTRG.1705"; transcript_id "MSTRG.1705.5"; exon_number "6";
chr10	StringTie	exon	116061113	116061224	1000	-	.	gene_id "MSTRG.1705"; transcript_id "MSTRG.1705.5"; exon_number "7";
chr10	StringTie	exon	116062098	116062243	1000	-	.	gene_id "MSTRG.1705"; transcript_id "MSTRG.1705.5"; exon_number "8";
chr10	StringTie	exon	116064478	116064689	1000	-	.	gene_id "MSTRG.1705"; transcript_id "MSTRG.1705.5"; exon_number "9";
chr10	StringTie	exon	116067564	116067668	1000	-	.	gene_id "MSTRG.1705"; transcript_id "MSTRG.1705.5"; exon_number "10";
chr10	StringTie	exon	116068192	116068276	1000	-	.	gene_id "MSTRG.1705"; transcript_id "MSTRG.1705.5"; exon_number "11";
chr10	StringTie	exon	116070113	116070202	1000	-	.	gene_id "MSTRG.1705"; transcript_id "MSTRG.1705.5"; exon_number "12";
chr10	StringTie	exon	116073630	116073809	1000	-	.	gene_id "MSTRG.1705"; transcript_id "MSTRG.1705.5"; exon_number "13";
chr10	StringTie	exon	116075319	116075524	1000	-	.	gene_id "MSTRG.1705"; transcript_id "MSTRG.1705.5"; exon_number "14";
chr10	StringTie	exon	116080442	116080522	1000	-	.	gene_id "MSTRG.1705"; transcript_id "MSTRG.1705.5"; exon_number "15";
chr10	StringTie	transcript	116190866	116286594	1000	-	.	gene_id "MSTRG.1706"; transcript_id "MSTRG.1706.1";
chr10	StringTie	exon	116190866	116196132	1000	-	.	gene_id "MSTRG.1706"; transcript_id "MSTRG.1706.1"; exon_number "1";
chr10	StringTie	exon	116197603	116197683	1000	-	.	gene_id "MSTRG.1706"; transcript_id "MSTRG.1706.1"; exon_number "2";
chr10	StringTie	exon	116198935	116199009	1000	-	.	gene_id "MSTRG.1706"; transcript_id "MSTRG.1706.1"; exon_number "3";
chr10	StringTie	exon	116199841	116199848	1000	-	.	gene_id "MSTRG.1706"; transcript_id "MSTRG.1706.1"; exon_number "4";
chr10	StringTie	exon	116200776	116200836	1000	-	.	gene_id "MSTRG.1706"; transcript_id "MSTRG.1706.1"; exon_number "5";
chr10	StringTie	exon	116201481	116201545	1000	-	.	gene_id "MSTRG.1706"; transcript_id "MSTRG.1706.1"; exon_number "6";
chr10	StringTie	exon	116203788	116203893	1000	-	.	gene_id "MSTRG.1706"; transcript_id "MSTRG.1706.1"; exon_number "7";
chr10	StringTie	exon	116205071	116205162	1000	-	.	gene_id "MSTRG.1706"; transcript_id "MSTRG.1706.1"; exon_number "8";
chr10	StringTie	exon	116207639	116207779	1000	-	.	gene_id "MSTRG.1706"; transcript_id "MSTRG.1706.1"; exon_number "9";
chr10	StringTie	exon	116211383	116211430	1000	-	.	gene_id "MSTRG.1706"; transcript_id "MSTRG.1706.1"; exon_number "10";
chr10	StringTie	exon	116225457	116225586	1000	-	.	gene_id "MSTRG.1706"; transcript_id "MSTRG.1706.1"; exon_number "11";
chr10	StringTie	exon	116227940	116227975	1000	-	.	gene_id "MSTRG.1706"; transcript_id "MSTRG.1706.1"; exon_number "12";
chr10	StringTie	exon	116232736	116232891	1000	-	.	gene_id "MSTRG.1706"; transcript_id "MSTRG.1706.1"; exon_number "13";
chr10	StringTie	exon	116233638	116233715	1000	-	.	gene_id "MSTRG.1706"; transcript_id "MSTRG.1706.1"; exon_number "14";
chr10	StringTie	exon	116247717	116247775	1000	-	.	gene_id "MSTRG.1706"; transcript_id "MSTRG.1706.1"; exon_number "15";
chr10	StringTie	exon	116251550	116251637	1000	-	.	gene_id "MSTRG.1706"; transcript_id "MSTRG.1706.1"; exon_number "16";
chr10	StringTie	exon	116286419	116286594	1000	-	.	gene_id "MSTRG.1706"; transcript_id "MSTRG.1706.1"; exon_number "17";
chr10	StringTie	transcript	116190866	116286594	1000	-	.	gene_id "MSTRG.1706"; transcript_id "MSTRG.1706.2";
chr10	StringTie	exon	116190866	116196132	1000	-	.	gene_id "MSTRG.1706"; transcript_id "MSTRG.1706.2"; exon_number "1";
chr10	StringTie	exon	116197603	116197683	1000	-	.	gene_id "MSTRG.1706"; transcript_id "MSTRG.1706.2"; exon_number "2";
chr10	StringTie	exon	116198935	116199009	1000	-	.	gene_id "MSTRG.1706"; transcript_id "MSTRG.1706.2"; exon_number "3";
chr10	StringTie	exon	116199841	116199848	1000	-	.	gene_id "MSTRG.1706"; transcript_id "MSTRG.1706.2"; exon_number "4";
chr10	StringTie	exon	116200776	116200836	1000	-	.	gene_id "MSTRG.1706"; transcript_id "MSTRG.1706.2"; exon_number "5";
chr10	StringTie	exon	116201481	116201545	1000	-	.	gene_id "MSTRG.1706"; transcript_id "MSTRG.1706.2"; exon_number "6";
chr10	StringTie	exon	116203788	116203893	1000	-	.	gene_id "MSTRG.1706"; transcript_id "MSTRG.1706.2"; exon_number "7";
chr10	StringTie	exon	116205071	116205162	1000	-	.	gene_id "MSTRG.1706"; transcript_id "MSTRG.1706.2"; exon_number "8";
chr10	StringTie	exon	116207639	116207785	1000	-	.	gene_id "MSTRG.1706"; transcript_id "MSTRG.1706.2"; exon_number "9";
chr10	StringTie	exon	116211383	116211430	1000	-	.	gene_id "MSTRG.1706"; transcript_id "MSTRG.1706.2"; exon_number "10";
chr10	StringTie	exon	116225457	116225586	1000	-	.	gene_id "MSTRG.1706"; transcript_id "MSTRG.1706.2"; exon_number "11";
chr10	StringTie	exon	116227940	116227975	1000	-	.	gene_id "MSTRG.1706"; transcript_id "MSTRG.1706.2"; exon_number "12";
chr10	StringTie	exon	116232736	116232891	1000	-	.	gene_id "MSTRG.1706"; transcript_id "MSTRG.1706.2"; exon_number "13";
chr10	StringTie	exon	116233638	116233715	1000	-	.	gene_id "MSTRG.1706"; transcript_id "MSTRG.1706.2"; exon_number "14";
chr10	StringTie	exon	116247717	116247775	1000	-	.	gene_id "MSTRG.1706"; transcript_id "MSTRG.1706.2"; exon_number "15";
chr10	StringTie	exon	116251550	116251637	1000	-	.	gene_id "MSTRG.1706"; transcript_id "MSTRG.1706.2"; exon_number "16";
chr10	StringTie	exon	116286419	116286594	1000	-	.	gene_id "MSTRG.1706"; transcript_id "MSTRG.1706.2"; exon_number "17";
chr10	StringTie	transcript	116190871	116528373	1000	-	.	gene_id "MSTRG.1706"; transcript_id "MSTRG.1706.3";
chr10	StringTie	exon	116190871	116196132	1000	-	.	gene_id "MSTRG.1706"; transcript_id "MSTRG.1706.3"; exon_number "1";
chr10	StringTie	exon	116197603	116197683	1000	-	.	gene_id "MSTRG.1706"; transcript_id "MSTRG.1706.3"; exon_number "2";
chr10	StringTie	exon	116198935	116199009	1000	-	.	gene_id "MSTRG.1706"; transcript_id "MSTRG.1706.3"; exon_number "3";
chr10	StringTie	exon	116199841	116199848	1000	-	.	gene_id "MSTRG.1706"; transcript_id "MSTRG.1706.3"; exon_number "4";
chr10	StringTie	exon	116200776	116200836	1000	-	.	gene_id "MSTRG.1706"; transcript_id "MSTRG.1706.3"; exon_number "5";
chr10	StringTie	exon	116201481	116201545	1000	-	.	gene_id "MSTRG.1706"; transcript_id "MSTRG.1706.3"; exon_number "6";
chr10	StringTie	exon	116203788	116203893	1000	-	.	gene_id "MSTRG.1706"; transcript_id "MSTRG.1706.3"; exon_number "7";
chr10	StringTie	exon	116205071	116205162	1000	-	.	gene_id "MSTRG.1706"; transcript_id "MSTRG.1706.3"; exon_number "8";
chr10	StringTie	exon	116207639	116207779	1000	-	.	gene_id "MSTRG.1706"; transcript_id "MSTRG.1706.3"; exon_number "9";
chr10	StringTie	exon	116211383	116211430	1000	-	.	gene_id "MSTRG.1706"; transcript_id "MSTRG.1706.3"; exon_number "10";
chr10	StringTie	exon	116225457	116225586	1000	-	.	gene_id "MSTRG.1706"; transcript_id "MSTRG.1706.3"; exon_number "11";
chr10	StringTie	exon	116227940	116227975	1000	-	.	gene_id "MSTRG.1706"; transcript_id "MSTRG.1706.3"; exon_number "12";
chr10	StringTie	exon	116232736	116232891	1000	-	.	gene_id "MSTRG.1706"; transcript_id "MSTRG.1706.3"; exon_number "13";
chr10	StringTie	exon	116233638	116233715	1000	-	.	gene_id "MSTRG.1706"; transcript_id "MSTRG.1706.3"; exon_number "14";
chr10	StringTie	exon	116247717	116247775	1000	-	.	gene_id "MSTRG.1706"; transcript_id "MSTRG.1706.3"; exon_number "15";
chr10	StringTie	exon	116251550	116251637	1000	-	.	gene_id "MSTRG.1706"; transcript_id "MSTRG.1706.3"; exon_number "16";
chr10	StringTie	exon	116304764	116304857	1000	-	.	gene_id "MSTRG.1706"; transcript_id "MSTRG.1706.3"; exon_number "17";
chr10	StringTie	exon	116307409	116307535	1000	-	.	gene_id "MSTRG.1706"; transcript_id "MSTRG.1706.3"; exon_number "18";
chr10	StringTie	exon	116331056	116331165	1000	-	.	gene_id "MSTRG.1706"; transcript_id "MSTRG.1706.3"; exon_number "19";
chr10	StringTie	exon	116335175	116335358	1000	-	.	gene_id "MSTRG.1706"; transcript_id "MSTRG.1706.3"; exon_number "20";
chr10	StringTie	exon	116361586	116361720	1000	-	.	gene_id "MSTRG.1706"; transcript_id "MSTRG.1706.3"; exon_number "21";
chr10	StringTie	exon	116527820	116528373	1000	-	.	gene_id "MSTRG.1706"; transcript_id "MSTRG.1706.3"; exon_number "22";
chr10	StringTie	transcript	116581503	116624472	1000	+	.	gene_id "MSTRG.1707"; transcript_id "MSTRG.1707.1";
chr10	StringTie	exon	116581503	116581882	1000	+	.	gene_id "MSTRG.1707"; transcript_id "MSTRG.1707.1"; exon_number "1";
chr10	StringTie	exon	116590611	116590689	1000	+	.	gene_id "MSTRG.1707"; transcript_id "MSTRG.1707.1"; exon_number "2";
chr10	StringTie	exon	116592992	116593161	1000	+	.	gene_id "MSTRG.1707"; transcript_id "MSTRG.1707.1"; exon_number "3";
chr10	StringTie	exon	116595296	116595400	1000	+	.	gene_id "MSTRG.1707"; transcript_id "MSTRG.1707.1"; exon_number "4";
chr10	StringTie	exon	116595883	116596005	1000	+	.	gene_id "MSTRG.1707"; transcript_id "MSTRG.1707.1"; exon_number "5";
chr10	StringTie	exon	116602692	116602985	1000	+	.	gene_id "MSTRG.1707"; transcript_id "MSTRG.1707.1"; exon_number "6";
chr10	StringTie	exon	116603500	116603696	1000	+	.	gene_id "MSTRG.1707"; transcript_id "MSTRG.1707.1"; exon_number "7";
chr10	StringTie	exon	116605126	116605240	1000	+	.	gene_id "MSTRG.1707"; transcript_id "MSTRG.1707.1"; exon_number "8";
chr10	StringTie	exon	116605772	116605848	1000	+	.	gene_id "MSTRG.1707"; transcript_id "MSTRG.1707.1"; exon_number "9";
chr10	StringTie	exon	116605934	116606126	1000	+	.	gene_id "MSTRG.1707"; transcript_id "MSTRG.1707.1"; exon_number "10";
chr10	StringTie	exon	116606318	116606487	1000	+	.	gene_id "MSTRG.1707"; transcript_id "MSTRG.1707.1"; exon_number "11";
chr10	StringTie	exon	116606849	116606992	1000	+	.	gene_id "MSTRG.1707"; transcript_id "MSTRG.1707.1"; exon_number "12";
chr10	StringTie	exon	116608406	116608496	1000	+	.	gene_id "MSTRG.1707"; transcript_id "MSTRG.1707.1"; exon_number "13";
chr10	StringTie	exon	116614956	116615099	1000	+	.	gene_id "MSTRG.1707"; transcript_id "MSTRG.1707.1"; exon_number "14";
chr10	StringTie	exon	116620508	116620648	1000	+	.	gene_id "MSTRG.1707"; transcript_id "MSTRG.1707.1"; exon_number "15";
chr10	StringTie	exon	116620990	116621093	1000	+	.	gene_id "MSTRG.1707"; transcript_id "MSTRG.1707.1"; exon_number "16";
chr10	StringTie	exon	116621194	116624472	1000	+	.	gene_id "MSTRG.1707"; transcript_id "MSTRG.1707.1"; exon_number "17";
chr10	StringTie	transcript	116697952	116737430	1000	+	.	gene_id "MSTRG.1708"; transcript_id "MSTRG.1708.1";
chr10	StringTie	exon	116697952	116698298	1000	+	.	gene_id "MSTRG.1708"; transcript_id "MSTRG.1708.1"; exon_number "1";
chr10	StringTie	exon	116702404	116702502	1000	+	.	gene_id "MSTRG.1708"; transcript_id "MSTRG.1708.1"; exon_number "2";
chr10	StringTie	exon	116710853	116710908	1000	+	.	gene_id "MSTRG.1708"; transcript_id "MSTRG.1708.1"; exon_number "3";
chr10	StringTie	exon	116719485	116719566	1000	+	.	gene_id "MSTRG.1708"; transcript_id "MSTRG.1708.1"; exon_number "4";
chr10	StringTie	exon	116730127	116730199	1000	+	.	gene_id "MSTRG.1708"; transcript_id "MSTRG.1708.1"; exon_number "5";
chr10	StringTie	exon	116731894	116732033	1000	+	.	gene_id "MSTRG.1708"; transcript_id "MSTRG.1708.1"; exon_number "6";
chr10	StringTie	exon	116734088	116734144	1000	+	.	gene_id "MSTRG.1708"; transcript_id "MSTRG.1708.1"; exon_number "7";
chr10	StringTie	exon	116734882	116737430	1000	+	.	gene_id "MSTRG.1708"; transcript_id "MSTRG.1708.1"; exon_number "8";
chr10	StringTie	transcript	118643742	118765088	1000	-	.	gene_id "MSTRG.1709"; transcript_id "MSTRG.1709.1";
chr10	StringTie	exon	118643742	118643825	1000	-	.	gene_id "MSTRG.1709"; transcript_id "MSTRG.1709.1"; exon_number "1";
chr10	StringTie	exon	118645885	118646077	1000	-	.	gene_id "MSTRG.1709"; transcript_id "MSTRG.1709.1"; exon_number "2";
chr10	StringTie	exon	118661276	118661468	1000	-	.	gene_id "MSTRG.1709"; transcript_id "MSTRG.1709.1"; exon_number "3";
chr10	StringTie	exon	118666138	118666258	1000	-	.	gene_id "MSTRG.1709"; transcript_id "MSTRG.1709.1"; exon_number "4";
chr10	StringTie	exon	118671301	118671354	1000	-	.	gene_id "MSTRG.1709"; transcript_id "MSTRG.1709.1"; exon_number "5";
chr10	StringTie	exon	118674886	118674995	1000	-	.	gene_id "MSTRG.1709"; transcript_id "MSTRG.1709.1"; exon_number "6";
chr10	StringTie	exon	118680945	118681027	1000	-	.	gene_id "MSTRG.1709"; transcript_id "MSTRG.1709.1"; exon_number "7";
chr10	StringTie	exon	118687303	118687402	1000	-	.	gene_id "MSTRG.1709"; transcript_id "MSTRG.1709.1"; exon_number "8";
chr10	StringTie	exon	118689360	118689513	1000	-	.	gene_id "MSTRG.1709"; transcript_id "MSTRG.1709.1"; exon_number "9";
chr10	StringTie	exon	118699977	118700123	1000	-	.	gene_id "MSTRG.1709"; transcript_id "MSTRG.1709.1"; exon_number "10";
chr10	StringTie	exon	118704435	118704529	1000	-	.	gene_id "MSTRG.1709"; transcript_id "MSTRG.1709.1"; exon_number "11";
chr10	StringTie	exon	118708427	118708508	1000	-	.	gene_id "MSTRG.1709"; transcript_id "MSTRG.1709.1"; exon_number "12";
chr10	StringTie	exon	118711420	118711517	1000	-	.	gene_id "MSTRG.1709"; transcript_id "MSTRG.1709.1"; exon_number "13";
chr10	StringTie	exon	118713553	118713721	1000	-	.	gene_id "MSTRG.1709"; transcript_id "MSTRG.1709.1"; exon_number "14";
chr10	StringTie	exon	118719647	118719741	1000	-	.	gene_id "MSTRG.1709"; transcript_id "MSTRG.1709.1"; exon_number "15";
chr10	StringTie	exon	118728163	118728223	1000	-	.	gene_id "MSTRG.1709"; transcript_id "MSTRG.1709.1"; exon_number "16";
chr10	StringTie	exon	118738767	118738819	1000	-	.	gene_id "MSTRG.1709"; transcript_id "MSTRG.1709.1"; exon_number "17";
chr10	StringTie	exon	118764533	118765088	1000	-	.	gene_id "MSTRG.1709"; transcript_id "MSTRG.1709.1"; exon_number "18";
chr10	StringTie	transcript	119026641	119045380	1000	+	.	gene_id "MSTRG.1710"; transcript_id "MSTRG.1710.1";
chr10	StringTie	exon	119026641	119029954	1000	+	.	gene_id "MSTRG.1710"; transcript_id "MSTRG.1710.1"; exon_number "1";
chr10	StringTie	exon	119036626	119036697	1000	+	.	gene_id "MSTRG.1710"; transcript_id "MSTRG.1710.1"; exon_number "2";
chr10	StringTie	exon	119045205	119045380	1000	+	.	gene_id "MSTRG.1710"; transcript_id "MSTRG.1710.1"; exon_number "3";
chr10	StringTie	transcript	119040000	119134978	1000	-	.	gene_id "MSTRG.1711"; transcript_id "MSTRG.1711.1";
chr10	StringTie	exon	119040000	119044982	1000	-	.	gene_id "MSTRG.1711"; transcript_id "MSTRG.1711.1"; exon_number "1";
chr10	StringTie	exon	119049697	119049859	1000	-	.	gene_id "MSTRG.1711"; transcript_id "MSTRG.1711.1"; exon_number "2";
chr10	StringTie	exon	119078383	119078485	1000	-	.	gene_id "MSTRG.1711"; transcript_id "MSTRG.1711.1"; exon_number "3";
chr10	StringTie	exon	119100491	119100613	1000	-	.	gene_id "MSTRG.1711"; transcript_id "MSTRG.1711.1"; exon_number "4";
chr10	StringTie	exon	119133867	119134978	1000	-	.	gene_id "MSTRG.1711"; transcript_id "MSTRG.1711.1"; exon_number "5";
chr10	StringTie	transcript	119764427	119806114	1000	-	.	gene_id "MSTRG.1712"; transcript_id "MSTRG.1712.1";
chr10	StringTie	exon	119764427	119768736	1000	-	.	gene_id "MSTRG.1712"; transcript_id "MSTRG.1712.1"; exon_number "1";
chr10	StringTie	exon	119774576	119774621	1000	-	.	gene_id "MSTRG.1712"; transcript_id "MSTRG.1712.1"; exon_number "2";
chr10	StringTie	exon	119798483	119798951	1000	-	.	gene_id "MSTRG.1712"; transcript_id "MSTRG.1712.1"; exon_number "3";
chr10	StringTie	exon	119799634	119800076	1000	-	.	gene_id "MSTRG.1712"; transcript_id "MSTRG.1712.1"; exon_number "4";
chr10	StringTie	exon	119805322	119806114	1000	-	.	gene_id "MSTRG.1712"; transcript_id "MSTRG.1712.1"; exon_number "5";
chr10	StringTie	transcript	120065401	120101832	1000	-	.	gene_id "MSTRG.1713"; transcript_id "MSTRG.1713.1";
chr10	StringTie	exon	120065401	120070420	1000	-	.	gene_id "MSTRG.1713"; transcript_id "MSTRG.1713.1"; exon_number "1";
chr10	StringTie	exon	120070719	120070825	1000	-	.	gene_id "MSTRG.1713"; transcript_id "MSTRG.1713.1"; exon_number "2";
chr10	StringTie	exon	120085666	120085755	1000	-	.	gene_id "MSTRG.1713"; transcript_id "MSTRG.1713.1"; exon_number "3";
chr10	StringTie	exon	120094626	120094725	1000	-	.	gene_id "MSTRG.1713"; transcript_id "MSTRG.1713.1"; exon_number "4";
chr10	StringTie	exon	120094908	120094938	1000	-	.	gene_id "MSTRG.1713"; transcript_id "MSTRG.1713.1"; exon_number "5";
chr10	StringTie	exon	120095066	120095153	1000	-	.	gene_id "MSTRG.1713"; transcript_id "MSTRG.1713.1"; exon_number "6";
chr10	StringTie	exon	120095694	120095935	1000	-	.	gene_id "MSTRG.1713"; transcript_id "MSTRG.1713.1"; exon_number "7";
chr10	StringTie	exon	120101239	120101439	1000	-	.	gene_id "MSTRG.1713"; transcript_id "MSTRG.1713.1"; exon_number "8";
chr10	StringTie	exon	120101782	120101832	1000	-	.	gene_id "MSTRG.1713"; transcript_id "MSTRG.1713.1"; exon_number "9";
chr10	StringTie	transcript	120065401	120101832	1000	-	.	gene_id "MSTRG.1713"; transcript_id "MSTRG.1713.2";
chr10	StringTie	exon	120065401	120070420	1000	-	.	gene_id "MSTRG.1713"; transcript_id "MSTRG.1713.2"; exon_number "1";
chr10	StringTie	exon	120070719	120070825	1000	-	.	gene_id "MSTRG.1713"; transcript_id "MSTRG.1713.2"; exon_number "2";
chr10	StringTie	exon	120085666	120085755	1000	-	.	gene_id "MSTRG.1713"; transcript_id "MSTRG.1713.2"; exon_number "3";
chr10	StringTie	exon	120094626	120094725	1000	-	.	gene_id "MSTRG.1713"; transcript_id "MSTRG.1713.2"; exon_number "4";
chr10	StringTie	exon	120094908	120094938	1000	-	.	gene_id "MSTRG.1713"; transcript_id "MSTRG.1713.2"; exon_number "5";
chr10	StringTie	exon	120095066	120095153	1000	-	.	gene_id "MSTRG.1713"; transcript_id "MSTRG.1713.2"; exon_number "6";
chr10	StringTie	exon	120095694	120095935	1000	-	.	gene_id "MSTRG.1713"; transcript_id "MSTRG.1713.2"; exon_number "7";
chr10	StringTie	exon	120101782	120101832	1000	-	.	gene_id "MSTRG.1713"; transcript_id "MSTRG.1713.2"; exon_number "8";
chr10	StringTie	transcript	120065401	120101827	1000	-	.	gene_id "MSTRG.1713"; transcript_id "MSTRG.1713.3";
chr10	StringTie	exon	120065401	120070420	1000	-	.	gene_id "MSTRG.1713"; transcript_id "MSTRG.1713.3"; exon_number "1";
chr10	StringTie	exon	120070719	120070825	1000	-	.	gene_id "MSTRG.1713"; transcript_id "MSTRG.1713.3"; exon_number "2";
chr10	StringTie	exon	120085666	120085755	1000	-	.	gene_id "MSTRG.1713"; transcript_id "MSTRG.1713.3"; exon_number "3";
chr10	StringTie	exon	120094626	120094725	1000	-	.	gene_id "MSTRG.1713"; transcript_id "MSTRG.1713.3"; exon_number "4";
chr10	StringTie	exon	120094908	120094938	1000	-	.	gene_id "MSTRG.1713"; transcript_id "MSTRG.1713.3"; exon_number "5";
chr10	StringTie	exon	120095064	120095153	1000	-	.	gene_id "MSTRG.1713"; transcript_id "MSTRG.1713.3"; exon_number "6";
chr10	StringTie	exon	120095694	120095935	1000	-	.	gene_id "MSTRG.1713"; transcript_id "MSTRG.1713.3"; exon_number "7";
chr10	StringTie	exon	120101782	120101827	1000	-	.	gene_id "MSTRG.1713"; transcript_id "MSTRG.1713.3"; exon_number "8";
chr10	StringTie	transcript	120070258	120101827	1000	-	.	gene_id "MSTRG.1713"; transcript_id "MSTRG.1713.4";
chr10	StringTie	exon	120070258	120070420	1000	-	.	gene_id "MSTRG.1713"; transcript_id "MSTRG.1713.4"; exon_number "1";
chr10	StringTie	exon	120070719	120070825	1000	-	.	gene_id "MSTRG.1713"; transcript_id "MSTRG.1713.4"; exon_number "2";
chr10	StringTie	exon	120081817	120081923	1000	-	.	gene_id "MSTRG.1713"; transcript_id "MSTRG.1713.4"; exon_number "3";
chr10	StringTie	exon	120085666	120085755	1000	-	.	gene_id "MSTRG.1713"; transcript_id "MSTRG.1713.4"; exon_number "4";
chr10	StringTie	exon	120094626	120094725	1000	-	.	gene_id "MSTRG.1713"; transcript_id "MSTRG.1713.4"; exon_number "5";
chr10	StringTie	exon	120095066	120095153	1000	-	.	gene_id "MSTRG.1713"; transcript_id "MSTRG.1713.4"; exon_number "6";
chr10	StringTie	exon	120095745	120095935	1000	-	.	gene_id "MSTRG.1713"; transcript_id "MSTRG.1713.4"; exon_number "7";
chr10	StringTie	exon	120101782	120101827	1000	-	.	gene_id "MSTRG.1713"; transcript_id "MSTRG.1713.4"; exon_number "8";
chr10	StringTie	transcript	120440501	120514758	1000	-	.	gene_id "MSTRG.1714"; transcript_id "MSTRG.1714.1";
chr10	StringTie	exon	120440501	120445680	1000	-	.	gene_id "MSTRG.1714"; transcript_id "MSTRG.1714.1"; exon_number "1";
chr10	StringTie	exon	120446110	120446153	1000	-	.	gene_id "MSTRG.1714"; transcript_id "MSTRG.1714.1"; exon_number "2";
chr10	StringTie	exon	120450777	120450915	1000	-	.	gene_id "MSTRG.1714"; transcript_id "MSTRG.1714.1"; exon_number "3";
chr10	StringTie	exon	120454653	120454742	1000	-	.	gene_id "MSTRG.1714"; transcript_id "MSTRG.1714.1"; exon_number "4";
chr10	StringTie	exon	120460818	120460920	1000	-	.	gene_id "MSTRG.1714"; transcript_id "MSTRG.1714.1"; exon_number "5";
chr10	StringTie	exon	120467004	120467099	1000	-	.	gene_id "MSTRG.1714"; transcript_id "MSTRG.1714.1"; exon_number "6";
chr10	StringTie	exon	120488807	120488909	1000	-	.	gene_id "MSTRG.1714"; transcript_id "MSTRG.1714.1"; exon_number "7";
chr10	StringTie	exon	120489796	120489922	1000	-	.	gene_id "MSTRG.1714"; transcript_id "MSTRG.1714.1"; exon_number "8";
chr10	StringTie	exon	120513908	120514758	1000	-	.	gene_id "MSTRG.1714"; transcript_id "MSTRG.1714.1"; exon_number "9";
chr10	StringTie	transcript	120631511	120631974	1000	-	.	gene_id "MSTRG.1715"; transcript_id "MSTRG.1715.1";
chr10	StringTie	exon	120631511	120631974	1000	-	.	gene_id "MSTRG.1715"; transcript_id "MSTRG.1715.1"; exon_number "1";
chr10	StringTie	transcript	120789228	120793854	1000	+	.	gene_id "MSTRG.1716"; transcript_id "MSTRG.1716.1";
chr10	StringTie	exon	120789228	120793854	1000	+	.	gene_id "MSTRG.1716"; transcript_id "MSTRG.1716.1"; exon_number "1";
chr10	StringTie	transcript	120794356	120840316	1000	-	.	gene_id "MSTRG.1717"; transcript_id "MSTRG.1717.1";
chr10	StringTie	exon	120794356	120795780	1000	-	.	gene_id "MSTRG.1717"; transcript_id "MSTRG.1717.1"; exon_number "1";
chr10	StringTie	exon	120796631	120796821	1000	-	.	gene_id "MSTRG.1717"; transcript_id "MSTRG.1717.1"; exon_number "2";
chr10	StringTie	exon	120797750	120797951	1000	-	.	gene_id "MSTRG.1717"; transcript_id "MSTRG.1717.1"; exon_number "3";
chr10	StringTie	exon	120801506	120802284	1000	-	.	gene_id "MSTRG.1717"; transcript_id "MSTRG.1717.1"; exon_number "4";
chr10	StringTie	exon	120803566	120803654	1000	-	.	gene_id "MSTRG.1717"; transcript_id "MSTRG.1717.1"; exon_number "5";
chr10	StringTie	exon	120809313	120809497	1000	-	.	gene_id "MSTRG.1717"; transcript_id "MSTRG.1717.1"; exon_number "6";
chr10	StringTie	exon	120810033	120810186	1000	-	.	gene_id "MSTRG.1717"; transcript_id "MSTRG.1717.1"; exon_number "7";
chr10	StringTie	exon	120810711	120810833	1000	-	.	gene_id "MSTRG.1717"; transcript_id "MSTRG.1717.1"; exon_number "8";
chr10	StringTie	exon	120816252	120816365	1000	-	.	gene_id "MSTRG.1717"; transcript_id "MSTRG.1717.1"; exon_number "9";
chr10	StringTie	exon	120816448	120816552	1000	-	.	gene_id "MSTRG.1717"; transcript_id "MSTRG.1717.1"; exon_number "10";
chr10	StringTie	exon	120817468	120817815	1000	-	.	gene_id "MSTRG.1717"; transcript_id "MSTRG.1717.1"; exon_number "11";
chr10	StringTie	exon	120818724	120818909	1000	-	.	gene_id "MSTRG.1717"; transcript_id "MSTRG.1717.1"; exon_number "12";
chr10	StringTie	exon	120819114	120819230	1000	-	.	gene_id "MSTRG.1717"; transcript_id "MSTRG.1717.1"; exon_number "13";
chr10	StringTie	exon	120820258	120820356	1000	-	.	gene_id "MSTRG.1717"; transcript_id "MSTRG.1717.1"; exon_number "14";
chr10	StringTie	exon	120820736	120820840	1000	-	.	gene_id "MSTRG.1717"; transcript_id "MSTRG.1717.1"; exon_number "15";
chr10	StringTie	exon	120824911	120825082	1000	-	.	gene_id "MSTRG.1717"; transcript_id "MSTRG.1717.1"; exon_number "16";
chr10	StringTie	exon	120828958	120829166	1000	-	.	gene_id "MSTRG.1717"; transcript_id "MSTRG.1717.1"; exon_number "17";
chr10	StringTie	exon	120830398	120830597	1000	-	.	gene_id "MSTRG.1717"; transcript_id "MSTRG.1717.1"; exon_number "18";
chr10	StringTie	exon	120832402	120832565	1000	-	.	gene_id "MSTRG.1717"; transcript_id "MSTRG.1717.1"; exon_number "19";
chr10	StringTie	exon	120832953	120833089	1000	-	.	gene_id "MSTRG.1717"; transcript_id "MSTRG.1717.1"; exon_number "20";
chr10	StringTie	exon	120833259	120833449	1000	-	.	gene_id "MSTRG.1717"; transcript_id "MSTRG.1717.1"; exon_number "21";
chr10	StringTie	exon	120840140	120840316	1000	-	.	gene_id "MSTRG.1717"; transcript_id "MSTRG.1717.1"; exon_number "22";
chr10	StringTie	transcript	120863629	120896707	1000	+	.	gene_id "MSTRG.1718"; transcript_id "MSTRG.1718.1";
chr10	StringTie	exon	120863629	120863709	1000	+	.	gene_id "MSTRG.1718"; transcript_id "MSTRG.1718.1"; exon_number "1";
chr10	StringTie	exon	120867480	120867676	1000	+	.	gene_id "MSTRG.1718"; transcript_id "MSTRG.1718.1"; exon_number "2";
chr10	StringTie	exon	120871361	120871440	1000	+	.	gene_id "MSTRG.1718"; transcript_id "MSTRG.1718.1"; exon_number "3";
chr10	StringTie	exon	120877031	120877179	1000	+	.	gene_id "MSTRG.1718"; transcript_id "MSTRG.1718.1"; exon_number "4";
chr10	StringTie	exon	120879853	120879964	1000	+	.	gene_id "MSTRG.1718"; transcript_id "MSTRG.1718.1"; exon_number "5";
chr10	StringTie	exon	120882981	120883081	1000	+	.	gene_id "MSTRG.1718"; transcript_id "MSTRG.1718.1"; exon_number "6";
chr10	StringTie	exon	120889027	120889134	1000	+	.	gene_id "MSTRG.1718"; transcript_id "MSTRG.1718.1"; exon_number "7";
chr10	StringTie	exon	120892027	120892121	1000	+	.	gene_id "MSTRG.1718"; transcript_id "MSTRG.1718.1"; exon_number "8";
chr10	StringTie	exon	120895983	120896707	1000	+	.	gene_id "MSTRG.1718"; transcript_id "MSTRG.1718.1"; exon_number "9";
chr10	StringTie	transcript	120863629	120900428	1000	+	.	gene_id "MSTRG.1718"; transcript_id "MSTRG.1718.2";
chr10	StringTie	exon	120863629	120863709	1000	+	.	gene_id "MSTRG.1718"; transcript_id "MSTRG.1718.2"; exon_number "1";
chr10	StringTie	exon	120867460	120867676	1000	+	.	gene_id "MSTRG.1718"; transcript_id "MSTRG.1718.2"; exon_number "2";
chr10	StringTie	exon	120871361	120871440	1000	+	.	gene_id "MSTRG.1718"; transcript_id "MSTRG.1718.2"; exon_number "3";
chr10	StringTie	exon	120877031	120877179	1000	+	.	gene_id "MSTRG.1718"; transcript_id "MSTRG.1718.2"; exon_number "4";
chr10	StringTie	exon	120879853	120879964	1000	+	.	gene_id "MSTRG.1718"; transcript_id "MSTRG.1718.2"; exon_number "5";
chr10	StringTie	exon	120882981	120883081	1000	+	.	gene_id "MSTRG.1718"; transcript_id "MSTRG.1718.2"; exon_number "6";
chr10	StringTie	exon	120889027	120889134	1000	+	.	gene_id "MSTRG.1718"; transcript_id "MSTRG.1718.2"; exon_number "7";
chr10	StringTie	exon	120892027	120892121	1000	+	.	gene_id "MSTRG.1718"; transcript_id "MSTRG.1718.2"; exon_number "8";
chr10	StringTie	exon	120895983	120900428	1000	+	.	gene_id "MSTRG.1718"; transcript_id "MSTRG.1718.2"; exon_number "9";
chr10	StringTie	transcript	120900425	120925179	1000	-	.	gene_id "MSTRG.1719"; transcript_id "MSTRG.1719.1";
chr10	StringTie	exon	120900425	120900831	1000	-	.	gene_id "MSTRG.1719"; transcript_id "MSTRG.1719.1"; exon_number "1";
chr10	StringTie	exon	120905748	120905865	1000	-	.	gene_id "MSTRG.1719"; transcript_id "MSTRG.1719.1"; exon_number "2";
chr10	StringTie	exon	120907287	120907372	1000	-	.	gene_id "MSTRG.1719"; transcript_id "MSTRG.1719.1"; exon_number "3";
chr10	StringTie	exon	120914574	120914689	1000	-	.	gene_id "MSTRG.1719"; transcript_id "MSTRG.1719.1"; exon_number "4";
chr10	StringTie	exon	120916190	120916268	1000	-	.	gene_id "MSTRG.1719"; transcript_id "MSTRG.1719.1"; exon_number "5";
chr10	StringTie	exon	120917180	120917245	1000	-	.	gene_id "MSTRG.1719"; transcript_id "MSTRG.1719.1"; exon_number "6";
chr10	StringTie	exon	120917383	120917439	1000	-	.	gene_id "MSTRG.1719"; transcript_id "MSTRG.1719.1"; exon_number "7";
chr10	StringTie	exon	120917521	120917574	1000	-	.	gene_id "MSTRG.1719"; transcript_id "MSTRG.1719.1"; exon_number "8";
chr10	StringTie	exon	120919240	120919265	1000	-	.	gene_id "MSTRG.1719"; transcript_id "MSTRG.1719.1"; exon_number "9";
chr10	StringTie	exon	120920427	120920481	1000	-	.	gene_id "MSTRG.1719"; transcript_id "MSTRG.1719.1"; exon_number "10";
chr10	StringTie	exon	120920567	120920593	1000	-	.	gene_id "MSTRG.1719"; transcript_id "MSTRG.1719.1"; exon_number "11";
chr10	StringTie	exon	120921852	120921926	1000	-	.	gene_id "MSTRG.1719"; transcript_id "MSTRG.1719.1"; exon_number "12";
chr10	StringTie	exon	120923643	120923708	1000	-	.	gene_id "MSTRG.1719"; transcript_id "MSTRG.1719.1"; exon_number "13";
chr10	StringTie	exon	120925049	120925179	1000	-	.	gene_id "MSTRG.1719"; transcript_id "MSTRG.1719.1"; exon_number "14";
chr10	StringTie	transcript	120927222	120938345	1000	-	.	gene_id "MSTRG.1720"; transcript_id "MSTRG.1720.1";
chr10	StringTie	exon	120927222	120928045	1000	-	.	gene_id "MSTRG.1720"; transcript_id "MSTRG.1720.1"; exon_number "1";
chr10	StringTie	exon	120928689	120928854	1000	-	.	gene_id "MSTRG.1720"; transcript_id "MSTRG.1720.1"; exon_number "2";
chr10	StringTie	exon	120931894	120931997	1000	-	.	gene_id "MSTRG.1720"; transcript_id "MSTRG.1720.1"; exon_number "3";
chr10	StringTie	exon	120933249	120933384	1000	-	.	gene_id "MSTRG.1720"; transcript_id "MSTRG.1720.1"; exon_number "4";
chr10	StringTie	exon	120933963	120934104	1000	-	.	gene_id "MSTRG.1720"; transcript_id "MSTRG.1720.1"; exon_number "5";
chr10	StringTie	exon	120936533	120936665	1000	-	.	gene_id "MSTRG.1720"; transcript_id "MSTRG.1720.1"; exon_number "6";
chr10	StringTie	exon	120938267	120938345	1000	-	.	gene_id "MSTRG.1720"; transcript_id "MSTRG.1720.1"; exon_number "7";
chr10	StringTie	transcript	120967101	121215131	1000	+	.	gene_id "MSTRG.1721"; transcript_id "MSTRG.1721.1";
chr10	StringTie	exon	120967101	120967481	1000	+	.	gene_id "MSTRG.1721"; transcript_id "MSTRG.1721.1"; exon_number "1";
chr10	StringTie	exon	121086028	121086123	1000	+	.	gene_id "MSTRG.1721"; transcript_id "MSTRG.1721.1"; exon_number "2";
chr10	StringTie	exon	121140327	121140439	1000	+	.	gene_id "MSTRG.1721"; transcript_id "MSTRG.1721.1"; exon_number "3";
chr10	StringTie	exon	121156207	121156284	1000	+	.	gene_id "MSTRG.1721"; transcript_id "MSTRG.1721.1"; exon_number "4";
chr10	StringTie	exon	121182678	121182778	1000	+	.	gene_id "MSTRG.1721"; transcript_id "MSTRG.1721.1"; exon_number "5";
chr10	StringTie	exon	121184505	121184597	1000	+	.	gene_id "MSTRG.1721"; transcript_id "MSTRG.1721.1"; exon_number "6";
chr10	StringTie	exon	121189887	121189950	1000	+	.	gene_id "MSTRG.1721"; transcript_id "MSTRG.1721.1"; exon_number "7";
chr10	StringTie	exon	121190899	121191039	1000	+	.	gene_id "MSTRG.1721"; transcript_id "MSTRG.1721.1"; exon_number "8";
chr10	StringTie	exon	121196163	121196353	1000	+	.	gene_id "MSTRG.1721"; transcript_id "MSTRG.1721.1"; exon_number "9";
chr10	StringTie	exon	121199243	121199280	1000	+	.	gene_id "MSTRG.1721"; transcript_id "MSTRG.1721.1"; exon_number "10";
chr10	StringTie	exon	121201511	121201600	1000	+	.	gene_id "MSTRG.1721"; transcript_id "MSTRG.1721.1"; exon_number "11";
chr10	StringTie	exon	121203056	121203264	1000	+	.	gene_id "MSTRG.1721"; transcript_id "MSTRG.1721.1"; exon_number "12";
chr10	StringTie	exon	121207635	121207772	1000	+	.	gene_id "MSTRG.1721"; transcript_id "MSTRG.1721.1"; exon_number "13";
chr10	StringTie	exon	121212183	121212320	1000	+	.	gene_id "MSTRG.1721"; transcript_id "MSTRG.1721.1"; exon_number "14";
chr10	StringTie	exon	121212657	121212788	1000	+	.	gene_id "MSTRG.1721"; transcript_id "MSTRG.1721.1"; exon_number "15";
chr10	StringTie	exon	121214481	121215131	1000	+	.	gene_id "MSTRG.1721"; transcript_id "MSTRG.1721.1"; exon_number "16";
chr10	StringTie	transcript	121259437	121302220	1000	-	.	gene_id "MSTRG.1722"; transcript_id "MSTRG.1722.1";
chr10	StringTie	exon	121259437	121259771	1000	-	.	gene_id "MSTRG.1722"; transcript_id "MSTRG.1722.1"; exon_number "1";
chr10	StringTie	exon	121275021	121275164	1000	-	.	gene_id "MSTRG.1722"; transcript_id "MSTRG.1722.1"; exon_number "2";
chr10	StringTie	exon	121285544	121285630	1000	-	.	gene_id "MSTRG.1722"; transcript_id "MSTRG.1722.1"; exon_number "3";
chr10	StringTie	exon	121286818	121286936	1000	-	.	gene_id "MSTRG.1722"; transcript_id "MSTRG.1722.1"; exon_number "4";
chr10	StringTie	exon	121302102	121302220	1000	-	.	gene_id "MSTRG.1722"; transcript_id "MSTRG.1722.1"; exon_number "5";
chr10	StringTie	transcript	121334199	121356007	1000	-	.	gene_id "MSTRG.1723"; transcript_id "MSTRG.1723.1";
chr10	StringTie	exon	121334199	121335303	1000	-	.	gene_id "MSTRG.1723"; transcript_id "MSTRG.1723.1"; exon_number "1";
chr10	StringTie	exon	121336123	121336262	1000	-	.	gene_id "MSTRG.1723"; transcript_id "MSTRG.1723.1"; exon_number "2";
chr10	StringTie	exon	121336592	121336715	1000	-	.	gene_id "MSTRG.1723"; transcript_id "MSTRG.1723.1"; exon_number "3";
chr10	StringTie	exon	121336963	121337047	1000	-	.	gene_id "MSTRG.1723"; transcript_id "MSTRG.1723.1"; exon_number "4";
chr10	StringTie	exon	121337153	121337248	1000	-	.	gene_id "MSTRG.1723"; transcript_id "MSTRG.1723.1"; exon_number "5";
chr10	StringTie	exon	121338238	121338346	1000	-	.	gene_id "MSTRG.1723"; transcript_id "MSTRG.1723.1"; exon_number "6";
chr10	StringTie	exon	121339447	121339522	1000	-	.	gene_id "MSTRG.1723"; transcript_id "MSTRG.1723.1"; exon_number "7";
chr10	StringTie	exon	121341434	121341521	1000	-	.	gene_id "MSTRG.1723"; transcript_id "MSTRG.1723.1"; exon_number "8";
chr10	StringTie	exon	121341681	121341735	1000	-	.	gene_id "MSTRG.1723"; transcript_id "MSTRG.1723.1"; exon_number "9";
chr10	StringTie	exon	121341971	121342120	1000	-	.	gene_id "MSTRG.1723"; transcript_id "MSTRG.1723.1"; exon_number "10";
chr10	StringTie	exon	121347664	121347760	1000	-	.	gene_id "MSTRG.1723"; transcript_id "MSTRG.1723.1"; exon_number "11";
chr10	StringTie	exon	121355946	121356007	1000	-	.	gene_id "MSTRG.1723"; transcript_id "MSTRG.1723.1"; exon_number "12";
chr10	StringTie	transcript	121334949	121356022	1000	-	.	gene_id "MSTRG.1723"; transcript_id "MSTRG.1723.2";
chr10	StringTie	exon	121334949	121335303	1000	-	.	gene_id "MSTRG.1723"; transcript_id "MSTRG.1723.2"; exon_number "1";
chr10	StringTie	exon	121336123	121336262	1000	-	.	gene_id "MSTRG.1723"; transcript_id "MSTRG.1723.2"; exon_number "2";
chr10	StringTie	exon	121336592	121336715	1000	-	.	gene_id "MSTRG.1723"; transcript_id "MSTRG.1723.2"; exon_number "3";
chr10	StringTie	exon	121336963	121337047	1000	-	.	gene_id "MSTRG.1723"; transcript_id "MSTRG.1723.2"; exon_number "4";
chr10	StringTie	exon	121337153	121337248	1000	-	.	gene_id "MSTRG.1723"; transcript_id "MSTRG.1723.2"; exon_number "5";
chr10	StringTie	exon	121338238	121338346	1000	-	.	gene_id "MSTRG.1723"; transcript_id "MSTRG.1723.2"; exon_number "6";
chr10	StringTie	exon	121339447	121339522	1000	-	.	gene_id "MSTRG.1723"; transcript_id "MSTRG.1723.2"; exon_number "7";
chr10	StringTie	exon	121341434	121341521	1000	-	.	gene_id "MSTRG.1723"; transcript_id "MSTRG.1723.2"; exon_number "8";
chr10	StringTie	exon	121341681	121341735	1000	-	.	gene_id "MSTRG.1723"; transcript_id "MSTRG.1723.2"; exon_number "9";
chr10	StringTie	exon	121341971	121342069	1000	-	.	gene_id "MSTRG.1723"; transcript_id "MSTRG.1723.2"; exon_number "10";
chr10	StringTie	exon	121347664	121347760	1000	-	.	gene_id "MSTRG.1723"; transcript_id "MSTRG.1723.2"; exon_number "11";
chr10	StringTie	exon	121355946	121356022	1000	-	.	gene_id "MSTRG.1723"; transcript_id "MSTRG.1723.2"; exon_number "12";
chr10	StringTie	transcript	121334949	121356007	1000	-	.	gene_id "MSTRG.1723"; transcript_id "MSTRG.1723.3";
chr10	StringTie	exon	121334949	121335303	1000	-	.	gene_id "MSTRG.1723"; transcript_id "MSTRG.1723.3"; exon_number "1";
chr10	StringTie	exon	121336123	121336262	1000	-	.	gene_id "MSTRG.1723"; transcript_id "MSTRG.1723.3"; exon_number "2";
chr10	StringTie	exon	121336592	121336715	1000	-	.	gene_id "MSTRG.1723"; transcript_id "MSTRG.1723.3"; exon_number "3";
chr10	StringTie	exon	121336963	121337047	1000	-	.	gene_id "MSTRG.1723"; transcript_id "MSTRG.1723.3"; exon_number "4";
chr10	StringTie	exon	121337153	121337248	1000	-	.	gene_id "MSTRG.1723"; transcript_id "MSTRG.1723.3"; exon_number "5";
chr10	StringTie	exon	121338238	121338346	1000	-	.	gene_id "MSTRG.1723"; transcript_id "MSTRG.1723.3"; exon_number "6";
chr10	StringTie	exon	121339447	121339522	1000	-	.	gene_id "MSTRG.1723"; transcript_id "MSTRG.1723.3"; exon_number "7";
chr10	StringTie	exon	121341434	121341521	1000	-	.	gene_id "MSTRG.1723"; transcript_id "MSTRG.1723.3"; exon_number "8";
chr10	StringTie	exon	121341681	121341735	1000	-	.	gene_id "MSTRG.1723"; transcript_id "MSTRG.1723.3"; exon_number "9";
chr10	StringTie	exon	121341971	121342069	1000	-	.	gene_id "MSTRG.1723"; transcript_id "MSTRG.1723.3"; exon_number "10";
chr10	StringTie	exon	121347664	121347760	1000	-	.	gene_id "MSTRG.1723"; transcript_id "MSTRG.1723.3"; exon_number "11";
chr10	StringTie	exon	121352964	121353025	1000	-	.	gene_id "MSTRG.1723"; transcript_id "MSTRG.1723.3"; exon_number "12";
chr10	StringTie	exon	121355946	121356007	1000	-	.	gene_id "MSTRG.1723"; transcript_id "MSTRG.1723.3"; exon_number "13";
chr10	StringTie	transcript	121410882	121437331	1000	+	.	gene_id "MSTRG.1724"; transcript_id "MSTRG.1724.1";
chr10	StringTie	exon	121410882	121411367	1000	+	.	gene_id "MSTRG.1724"; transcript_id "MSTRG.1724.1"; exon_number "1";
chr10	StringTie	exon	121429363	121429689	1000	+	.	gene_id "MSTRG.1724"; transcript_id "MSTRG.1724.1"; exon_number "2";
chr10	StringTie	exon	121431767	121432168	1000	+	.	gene_id "MSTRG.1724"; transcript_id "MSTRG.1724.1"; exon_number "3";
chr10	StringTie	exon	121435976	121437331	1000	+	.	gene_id "MSTRG.1724"; transcript_id "MSTRG.1724.1"; exon_number "4";
chr10	StringTie	transcript	121410882	121437331	1000	+	.	gene_id "MSTRG.1724"; transcript_id "MSTRG.1724.2";
chr10	StringTie	exon	121410882	121411367	1000	+	.	gene_id "MSTRG.1724"; transcript_id "MSTRG.1724.2"; exon_number "1";
chr10	StringTie	exon	121429363	121429689	1000	+	.	gene_id "MSTRG.1724"; transcript_id "MSTRG.1724.2"; exon_number "2";
chr10	StringTie	exon	121431767	121432168	1000	+	.	gene_id "MSTRG.1724"; transcript_id "MSTRG.1724.2"; exon_number "3";
chr10	StringTie	exon	121435979	121437331	1000	+	.	gene_id "MSTRG.1724"; transcript_id "MSTRG.1724.2"; exon_number "4";
chr10	StringTie	transcript	121410882	121437331	1000	+	.	gene_id "MSTRG.1724"; transcript_id "MSTRG.1724.3";
chr10	StringTie	exon	121410882	121411044	1000	+	.	gene_id "MSTRG.1724"; transcript_id "MSTRG.1724.3"; exon_number "1";
chr10	StringTie	exon	121411155	121411367	1000	+	.	gene_id "MSTRG.1724"; transcript_id "MSTRG.1724.3"; exon_number "2";
chr10	StringTie	exon	121429363	121429689	1000	+	.	gene_id "MSTRG.1724"; transcript_id "MSTRG.1724.3"; exon_number "3";
chr10	StringTie	exon	121431767	121432168	1000	+	.	gene_id "MSTRG.1724"; transcript_id "MSTRG.1724.3"; exon_number "4";
chr10	StringTie	exon	121435979	121437331	1000	+	.	gene_id "MSTRG.1724"; transcript_id "MSTRG.1724.3"; exon_number "5";
chr10	StringTie	transcript	121485609	121588652	1000	+	.	gene_id "MSTRG.1725"; transcript_id "MSTRG.1725.1";
chr10	StringTie	exon	121485609	121485871	1000	+	.	gene_id "MSTRG.1725"; transcript_id "MSTRG.1725.1"; exon_number "1";
chr10	StringTie	exon	121510588	121510668	1000	+	.	gene_id "MSTRG.1725"; transcript_id "MSTRG.1725.1"; exon_number "2";
chr10	StringTie	exon	121541147	121541283	1000	+	.	gene_id "MSTRG.1725"; transcript_id "MSTRG.1725.1"; exon_number "3";
chr10	StringTie	exon	121551029	121551157	1000	+	.	gene_id "MSTRG.1725"; transcript_id "MSTRG.1725.1"; exon_number "4";
chr10	StringTie	exon	121551381	121551548	1000	+	.	gene_id "MSTRG.1725"; transcript_id "MSTRG.1725.1"; exon_number "5";
chr10	StringTie	exon	121551669	121551725	1000	+	.	gene_id "MSTRG.1725"; transcript_id "MSTRG.1725.1"; exon_number "6";
chr10	StringTie	exon	121556227	121556425	1000	+	.	gene_id "MSTRG.1725"; transcript_id "MSTRG.1725.1"; exon_number "7";
chr10	StringTie	exon	121556973	121557152	1000	+	.	gene_id "MSTRG.1725"; transcript_id "MSTRG.1725.1"; exon_number "8";
chr10	StringTie	exon	121558055	121558122	1000	+	.	gene_id "MSTRG.1725"; transcript_id "MSTRG.1725.1"; exon_number "9";
chr10	StringTie	exon	121563685	121563809	1000	+	.	gene_id "MSTRG.1725"; transcript_id "MSTRG.1725.1"; exon_number "10";
chr10	StringTie	exon	121564896	121564973	1000	+	.	gene_id "MSTRG.1725"; transcript_id "MSTRG.1725.1"; exon_number "11";
chr10	StringTie	exon	121565872	121565992	1000	+	.	gene_id "MSTRG.1725"; transcript_id "MSTRG.1725.1"; exon_number "12";
chr10	StringTie	exon	121567444	121567572	1000	+	.	gene_id "MSTRG.1725"; transcript_id "MSTRG.1725.1"; exon_number "13";
chr10	StringTie	exon	121569612	121569729	1000	+	.	gene_id "MSTRG.1725"; transcript_id "MSTRG.1725.1"; exon_number "14";
chr10	StringTie	exon	121571269	121571467	1000	+	.	gene_id "MSTRG.1725"; transcript_id "MSTRG.1725.1"; exon_number "15";
chr10	StringTie	exon	121580358	121580429	1000	+	.	gene_id "MSTRG.1725"; transcript_id "MSTRG.1725.1"; exon_number "16";
chr10	StringTie	exon	121581943	121582016	1000	+	.	gene_id "MSTRG.1725"; transcript_id "MSTRG.1725.1"; exon_number "17";
chr10	StringTie	exon	121582583	121582711	1000	+	.	gene_id "MSTRG.1725"; transcript_id "MSTRG.1725.1"; exon_number "18";
chr10	StringTie	exon	121583327	121583414	1000	+	.	gene_id "MSTRG.1725"; transcript_id "MSTRG.1725.1"; exon_number "19";
chr10	StringTie	exon	121586143	121588652	1000	+	.	gene_id "MSTRG.1725"; transcript_id "MSTRG.1725.1"; exon_number "20";
chr10	StringTie	transcript	121588972	121632266	1000	-	.	gene_id "MSTRG.1726"; transcript_id "MSTRG.1726.1";
chr10	StringTie	exon	121588972	121591112	1000	-	.	gene_id "MSTRG.1726"; transcript_id "MSTRG.1726.1"; exon_number "1";
chr10	StringTie	exon	121591524	121591612	1000	-	.	gene_id "MSTRG.1726"; transcript_id "MSTRG.1726.1"; exon_number "2";
chr10	StringTie	exon	121595052	121595216	1000	-	.	gene_id "MSTRG.1726"; transcript_id "MSTRG.1726.1"; exon_number "3";
chr10	StringTie	exon	121596408	121596541	1000	-	.	gene_id "MSTRG.1726"; transcript_id "MSTRG.1726.1"; exon_number "4";
chr10	StringTie	exon	121598047	121598212	1000	-	.	gene_id "MSTRG.1726"; transcript_id "MSTRG.1726.1"; exon_number "5";
chr10	StringTie	exon	121600355	121600472	1000	-	.	gene_id "MSTRG.1726"; transcript_id "MSTRG.1726.1"; exon_number "6";
chr10	StringTie	exon	121601984	121602107	1000	-	.	gene_id "MSTRG.1726"; transcript_id "MSTRG.1726.1"; exon_number "7";
chr10	StringTie	exon	121602760	121602938	1000	-	.	gene_id "MSTRG.1726"; transcript_id "MSTRG.1726.1"; exon_number "8";
chr10	StringTie	exon	121607125	121607225	1000	-	.	gene_id "MSTRG.1726"; transcript_id "MSTRG.1726.1"; exon_number "9";
chr10	StringTie	exon	121608937	121609088	1000	-	.	gene_id "MSTRG.1726"; transcript_id "MSTRG.1726.1"; exon_number "10";
chr10	StringTie	exon	121612562	121612706	1000	-	.	gene_id "MSTRG.1726"; transcript_id "MSTRG.1726.1"; exon_number "11";
chr10	StringTie	exon	121616850	121616951	1000	-	.	gene_id "MSTRG.1726"; transcript_id "MSTRG.1726.1"; exon_number "12";
chr10	StringTie	exon	121618396	121618437	1000	-	.	gene_id "MSTRG.1726"; transcript_id "MSTRG.1726.1"; exon_number "13";
chr10	StringTie	exon	121618553	121618693	1000	-	.	gene_id "MSTRG.1726"; transcript_id "MSTRG.1726.1"; exon_number "14";
chr10	StringTie	exon	121619311	121619396	1000	-	.	gene_id "MSTRG.1726"; transcript_id "MSTRG.1726.1"; exon_number "15";
chr10	StringTie	exon	121632039	121632266	1000	-	.	gene_id "MSTRG.1726"; transcript_id "MSTRG.1726.1"; exon_number "16";
chr10	StringTie	transcript	121590709	121632361	1000	-	.	gene_id "MSTRG.1726"; transcript_id "MSTRG.1726.2";
chr10	StringTie	exon	121590709	121591112	1000	-	.	gene_id "MSTRG.1726"; transcript_id "MSTRG.1726.2"; exon_number "1";
chr10	StringTie	exon	121591524	121591612	1000	-	.	gene_id "MSTRG.1726"; transcript_id "MSTRG.1726.2"; exon_number "2";
chr10	StringTie	exon	121595052	121595216	1000	-	.	gene_id "MSTRG.1726"; transcript_id "MSTRG.1726.2"; exon_number "3";
chr10	StringTie	exon	121596408	121596541	1000	-	.	gene_id "MSTRG.1726"; transcript_id "MSTRG.1726.2"; exon_number "4";
chr10	StringTie	exon	121598047	121598212	1000	-	.	gene_id "MSTRG.1726"; transcript_id "MSTRG.1726.2"; exon_number "5";
chr10	StringTie	exon	121600355	121600472	1000	-	.	gene_id "MSTRG.1726"; transcript_id "MSTRG.1726.2"; exon_number "6";
chr10	StringTie	exon	121601984	121602107	1000	-	.	gene_id "MSTRG.1726"; transcript_id "MSTRG.1726.2"; exon_number "7";
chr10	StringTie	exon	121602766	121602938	1000	-	.	gene_id "MSTRG.1726"; transcript_id "MSTRG.1726.2"; exon_number "8";
chr10	StringTie	exon	121607125	121607225	1000	-	.	gene_id "MSTRG.1726"; transcript_id "MSTRG.1726.2"; exon_number "9";
chr10	StringTie	exon	121608937	121609088	1000	-	.	gene_id "MSTRG.1726"; transcript_id "MSTRG.1726.2"; exon_number "10";
chr10	StringTie	exon	121612562	121612706	1000	-	.	gene_id "MSTRG.1726"; transcript_id "MSTRG.1726.2"; exon_number "11";
chr10	StringTie	exon	121616850	121616951	1000	-	.	gene_id "MSTRG.1726"; transcript_id "MSTRG.1726.2"; exon_number "12";
chr10	StringTie	exon	121618396	121618437	1000	-	.	gene_id "MSTRG.1726"; transcript_id "MSTRG.1726.2"; exon_number "13";
chr10	StringTie	exon	121618553	121618693	1000	-	.	gene_id "MSTRG.1726"; transcript_id "MSTRG.1726.2"; exon_number "14";
chr10	StringTie	exon	121619311	121619396	1000	-	.	gene_id "MSTRG.1726"; transcript_id "MSTRG.1726.2"; exon_number "15";
chr10	StringTie	exon	121632039	121632361	1000	-	.	gene_id "MSTRG.1726"; transcript_id "MSTRG.1726.2"; exon_number "16";
chr10	StringTie	transcript	121652223	121701658	1000	+	.	gene_id "MSTRG.1727"; transcript_id "MSTRG.1727.1";
chr10	StringTie	exon	121652223	121652457	1000	+	.	gene_id "MSTRG.1727"; transcript_id "MSTRG.1727.1"; exon_number "1";
chr10	StringTie	exon	121657939	121658471	1000	+	.	gene_id "MSTRG.1727"; transcript_id "MSTRG.1727.1"; exon_number "2";
chr10	StringTie	exon	121662311	121662521	1000	+	.	gene_id "MSTRG.1727"; transcript_id "MSTRG.1727.1"; exon_number "3";
chr10	StringTie	exon	121663596	121663789	1000	+	.	gene_id "MSTRG.1727"; transcript_id "MSTRG.1727.1"; exon_number "4";
chr10	StringTie	exon	121668553	121668642	1000	+	.	gene_id "MSTRG.1727"; transcript_id "MSTRG.1727.1"; exon_number "5";
chr10	StringTie	exon	121671556	121671676	1000	+	.	gene_id "MSTRG.1727"; transcript_id "MSTRG.1727.1"; exon_number "6";
chr10	StringTie	exon	121674242	121674331	1000	+	.	gene_id "MSTRG.1727"; transcript_id "MSTRG.1727.1"; exon_number "7";
chr10	StringTie	exon	121675260	121675401	1000	+	.	gene_id "MSTRG.1727"; transcript_id "MSTRG.1727.1"; exon_number "8";
chr10	StringTie	exon	121677348	121677556	1000	+	.	gene_id "MSTRG.1727"; transcript_id "MSTRG.1727.1"; exon_number "9";
chr10	StringTie	exon	121677905	121678023	1000	+	.	gene_id "MSTRG.1727"; transcript_id "MSTRG.1727.1"; exon_number "10";
chr10	StringTie	exon	121678956	121679108	1000	+	.	gene_id "MSTRG.1727"; transcript_id "MSTRG.1727.1"; exon_number "11";
chr10	StringTie	exon	121680401	121680496	1000	+	.	gene_id "MSTRG.1727"; transcript_id "MSTRG.1727.1"; exon_number "12";
chr10	StringTie	exon	121685548	121685739	1000	+	.	gene_id "MSTRG.1727"; transcript_id "MSTRG.1727.1"; exon_number "13";
chr10	StringTie	exon	121689119	121689274	1000	+	.	gene_id "MSTRG.1727"; transcript_id "MSTRG.1727.1"; exon_number "14";
chr10	StringTie	exon	121689841	121689943	1000	+	.	gene_id "MSTRG.1727"; transcript_id "MSTRG.1727.1"; exon_number "15";
chr10	StringTie	exon	121691645	121691830	1000	+	.	gene_id "MSTRG.1727"; transcript_id "MSTRG.1727.1"; exon_number "16";
chr10	StringTie	exon	121692517	121692679	1000	+	.	gene_id "MSTRG.1727"; transcript_id "MSTRG.1727.1"; exon_number "17";
chr10	StringTie	exon	121693198	121693299	1000	+	.	gene_id "MSTRG.1727"; transcript_id "MSTRG.1727.1"; exon_number "18";
chr10	StringTie	exon	121700098	121701658	1000	+	.	gene_id "MSTRG.1727"; transcript_id "MSTRG.1727.1"; exon_number "19";
chr10	StringTie	transcript	121652242	121700246	1000	+	.	gene_id "MSTRG.1727"; transcript_id "MSTRG.1727.2";
chr10	StringTie	exon	121652242	121652457	1000	+	.	gene_id "MSTRG.1727"; transcript_id "MSTRG.1727.2"; exon_number "1";
chr10	StringTie	exon	121657756	121658471	1000	+	.	gene_id "MSTRG.1727"; transcript_id "MSTRG.1727.2"; exon_number "2";
chr10	StringTie	exon	121662311	121662521	1000	+	.	gene_id "MSTRG.1727"; transcript_id "MSTRG.1727.2"; exon_number "3";
chr10	StringTie	exon	121663596	121663789	1000	+	.	gene_id "MSTRG.1727"; transcript_id "MSTRG.1727.2"; exon_number "4";
chr10	StringTie	exon	121668553	121668642	1000	+	.	gene_id "MSTRG.1727"; transcript_id "MSTRG.1727.2"; exon_number "5";
chr10	StringTie	exon	121671556	121671676	1000	+	.	gene_id "MSTRG.1727"; transcript_id "MSTRG.1727.2"; exon_number "6";
chr10	StringTie	exon	121674242	121674331	1000	+	.	gene_id "MSTRG.1727"; transcript_id "MSTRG.1727.2"; exon_number "7";
chr10	StringTie	exon	121675260	121675401	1000	+	.	gene_id "MSTRG.1727"; transcript_id "MSTRG.1727.2"; exon_number "8";
chr10	StringTie	exon	121677348	121677556	1000	+	.	gene_id "MSTRG.1727"; transcript_id "MSTRG.1727.2"; exon_number "9";
chr10	StringTie	exon	121677905	121678023	1000	+	.	gene_id "MSTRG.1727"; transcript_id "MSTRG.1727.2"; exon_number "10";
chr10	StringTie	exon	121678956	121679108	1000	+	.	gene_id "MSTRG.1727"; transcript_id "MSTRG.1727.2"; exon_number "11";
chr10	StringTie	exon	121680401	121680496	1000	+	.	gene_id "MSTRG.1727"; transcript_id "MSTRG.1727.2"; exon_number "12";
chr10	StringTie	exon	121685548	121685739	1000	+	.	gene_id "MSTRG.1727"; transcript_id "MSTRG.1727.2"; exon_number "13";
chr10	StringTie	exon	121689119	121689274	1000	+	.	gene_id "MSTRG.1727"; transcript_id "MSTRG.1727.2"; exon_number "14";
chr10	StringTie	exon	121689841	121689943	1000	+	.	gene_id "MSTRG.1727"; transcript_id "MSTRG.1727.2"; exon_number "15";
chr10	StringTie	exon	121691645	121691830	1000	+	.	gene_id "MSTRG.1727"; transcript_id "MSTRG.1727.2"; exon_number "16";
chr10	StringTie	exon	121692517	121692679	1000	+	.	gene_id "MSTRG.1727"; transcript_id "MSTRG.1727.2"; exon_number "17";
chr10	StringTie	exon	121693198	121693299	1000	+	.	gene_id "MSTRG.1727"; transcript_id "MSTRG.1727.2"; exon_number "18";
chr10	StringTie	exon	121700098	121700246	1000	+	.	gene_id "MSTRG.1727"; transcript_id "MSTRG.1727.2"; exon_number "19";
chr10	StringTie	transcript	121652242	121700246	1000	+	.	gene_id "MSTRG.1727"; transcript_id "MSTRG.1727.3";
chr10	StringTie	exon	121652242	121652457	1000	+	.	gene_id "MSTRG.1727"; transcript_id "MSTRG.1727.3"; exon_number "1";
chr10	StringTie	exon	121662311	121662521	1000	+	.	gene_id "MSTRG.1727"; transcript_id "MSTRG.1727.3"; exon_number "2";
chr10	StringTie	exon	121663596	121663789	1000	+	.	gene_id "MSTRG.1727"; transcript_id "MSTRG.1727.3"; exon_number "3";
chr10	StringTie	exon	121668553	121668642	1000	+	.	gene_id "MSTRG.1727"; transcript_id "MSTRG.1727.3"; exon_number "4";
chr10	StringTie	exon	121671556	121671676	1000	+	.	gene_id "MSTRG.1727"; transcript_id "MSTRG.1727.3"; exon_number "5";
chr10	StringTie	exon	121674242	121674331	1000	+	.	gene_id "MSTRG.1727"; transcript_id "MSTRG.1727.3"; exon_number "6";
chr10	StringTie	exon	121675260	121675401	1000	+	.	gene_id "MSTRG.1727"; transcript_id "MSTRG.1727.3"; exon_number "7";
chr10	StringTie	exon	121677348	121677556	1000	+	.	gene_id "MSTRG.1727"; transcript_id "MSTRG.1727.3"; exon_number "8";
chr10	StringTie	exon	121677905	121678023	1000	+	.	gene_id "MSTRG.1727"; transcript_id "MSTRG.1727.3"; exon_number "9";
chr10	StringTie	exon	121678956	121679108	1000	+	.	gene_id "MSTRG.1727"; transcript_id "MSTRG.1727.3"; exon_number "10";
chr10	StringTie	exon	121680401	121680496	1000	+	.	gene_id "MSTRG.1727"; transcript_id "MSTRG.1727.3"; exon_number "11";
chr10	StringTie	exon	121685548	121685739	1000	+	.	gene_id "MSTRG.1727"; transcript_id "MSTRG.1727.3"; exon_number "12";
chr10	StringTie	exon	121689119	121689274	1000	+	.	gene_id "MSTRG.1727"; transcript_id "MSTRG.1727.3"; exon_number "13";
chr10	StringTie	exon	121689841	121689943	1000	+	.	gene_id "MSTRG.1727"; transcript_id "MSTRG.1727.3"; exon_number "14";
chr10	StringTie	exon	121691645	121691830	1000	+	.	gene_id "MSTRG.1727"; transcript_id "MSTRG.1727.3"; exon_number "15";
chr10	StringTie	exon	121692517	121692679	1000	+	.	gene_id "MSTRG.1727"; transcript_id "MSTRG.1727.3"; exon_number "16";
chr10	StringTie	exon	121693198	121693299	1000	+	.	gene_id "MSTRG.1727"; transcript_id "MSTRG.1727.3"; exon_number "17";
chr10	StringTie	exon	121700098	121700246	1000	+	.	gene_id "MSTRG.1727"; transcript_id "MSTRG.1727.3"; exon_number "18";
chr10	StringTie	transcript	122114157	122114740	1000	.	.	gene_id "MSTRG.1728"; transcript_id "MSTRG.1728.1";
chr10	StringTie	exon	122114157	122114740	1000	.	.	gene_id "MSTRG.1728"; transcript_id "MSTRG.1728.1"; exon_number "1";
chr10	StringTie	transcript	122610687	122669036	1000	+	.	gene_id "MSTRG.1729"; transcript_id "MSTRG.1729.1";
chr10	StringTie	exon	122610687	122611018	1000	+	.	gene_id "MSTRG.1729"; transcript_id "MSTRG.1729.1"; exon_number "1";
chr10	StringTie	exon	122612036	122612147	1000	+	.	gene_id "MSTRG.1729"; transcript_id "MSTRG.1729.1"; exon_number "2";
chr10	StringTie	exon	122618155	122618308	1000	+	.	gene_id "MSTRG.1729"; transcript_id "MSTRG.1729.1"; exon_number "3";
chr10	StringTie	exon	122619621	122619794	1000	+	.	gene_id "MSTRG.1729"; transcript_id "MSTRG.1729.1"; exon_number "4";
chr10	StringTie	exon	122622247	122622433	1000	+	.	gene_id "MSTRG.1729"; transcript_id "MSTRG.1729.1"; exon_number "5";
chr10	StringTie	exon	122624559	122624724	1000	+	.	gene_id "MSTRG.1729"; transcript_id "MSTRG.1729.1"; exon_number "6";
chr10	StringTie	exon	122625142	122625256	1000	+	.	gene_id "MSTRG.1729"; transcript_id "MSTRG.1729.1"; exon_number "7";
chr10	StringTie	exon	122626081	122626276	1000	+	.	gene_id "MSTRG.1729"; transcript_id "MSTRG.1729.1"; exon_number "8";
chr10	StringTie	exon	122626578	122626681	1000	+	.	gene_id "MSTRG.1729"; transcript_id "MSTRG.1729.1"; exon_number "9";
chr10	StringTie	exon	122630682	122630858	1000	+	.	gene_id "MSTRG.1729"; transcript_id "MSTRG.1729.1"; exon_number "10";
chr10	StringTie	exon	122633351	122633435	1000	+	.	gene_id "MSTRG.1729"; transcript_id "MSTRG.1729.1"; exon_number "11";
chr10	StringTie	exon	122637865	122637971	1000	+	.	gene_id "MSTRG.1729"; transcript_id "MSTRG.1729.1"; exon_number "12";
chr10	StringTie	exon	122640338	122640413	1000	+	.	gene_id "MSTRG.1729"; transcript_id "MSTRG.1729.1"; exon_number "13";
chr10	StringTie	exon	122643292	122643400	1000	+	.	gene_id "MSTRG.1729"; transcript_id "MSTRG.1729.1"; exon_number "14";
chr10	StringTie	exon	122645326	122645450	1000	+	.	gene_id "MSTRG.1729"; transcript_id "MSTRG.1729.1"; exon_number "15";
chr10	StringTie	exon	122646201	122646348	1000	+	.	gene_id "MSTRG.1729"; transcript_id "MSTRG.1729.1"; exon_number "16";
chr10	StringTie	exon	122648590	122648696	1000	+	.	gene_id "MSTRG.1729"; transcript_id "MSTRG.1729.1"; exon_number "17";
chr10	StringTie	exon	122649407	122649521	1000	+	.	gene_id "MSTRG.1729"; transcript_id "MSTRG.1729.1"; exon_number "18";
chr10	StringTie	exon	122650228	122650399	1000	+	.	gene_id "MSTRG.1729"; transcript_id "MSTRG.1729.1"; exon_number "19";
chr10	StringTie	exon	122659541	122659649	1000	+	.	gene_id "MSTRG.1729"; transcript_id "MSTRG.1729.1"; exon_number "20";
chr10	StringTie	exon	122660548	122660610	1000	+	.	gene_id "MSTRG.1729"; transcript_id "MSTRG.1729.1"; exon_number "21";
chr10	StringTie	exon	122661769	122661834	1000	+	.	gene_id "MSTRG.1729"; transcript_id "MSTRG.1729.1"; exon_number "22";
chr10	StringTie	exon	122662567	122662744	1000	+	.	gene_id "MSTRG.1729"; transcript_id "MSTRG.1729.1"; exon_number "23";
chr10	StringTie	exon	122663559	122663654	1000	+	.	gene_id "MSTRG.1729"; transcript_id "MSTRG.1729.1"; exon_number "24";
chr10	StringTie	exon	122664158	122664323	1000	+	.	gene_id "MSTRG.1729"; transcript_id "MSTRG.1729.1"; exon_number "25";
chr10	StringTie	exon	122664831	122664928	1000	+	.	gene_id "MSTRG.1729"; transcript_id "MSTRG.1729.1"; exon_number "26";
chr10	StringTie	exon	122665388	122665533	1000	+	.	gene_id "MSTRG.1729"; transcript_id "MSTRG.1729.1"; exon_number "27";
chr10	StringTie	exon	122666288	122666367	1000	+	.	gene_id "MSTRG.1729"; transcript_id "MSTRG.1729.1"; exon_number "28";
chr10	StringTie	exon	122668068	122669036	1000	+	.	gene_id "MSTRG.1729"; transcript_id "MSTRG.1729.1"; exon_number "29";
chr10	StringTie	transcript	122892651	122892878	1000	.	.	gene_id "MSTRG.1730"; transcript_id "MSTRG.1730.1";
chr10	StringTie	exon	122892651	122892878	1000	.	.	gene_id "MSTRG.1730"; transcript_id "MSTRG.1730.1"; exon_number "1";
chr10	StringTie	transcript	123499939	123687551	1000	-	.	gene_id "MSTRG.1731"; transcript_id "MSTRG.1731.1";
chr10	StringTie	exon	123499939	123503373	1000	-	.	gene_id "MSTRG.1731"; transcript_id "MSTRG.1731.1"; exon_number "1";
chr10	StringTie	exon	123549684	123549804	1000	-	.	gene_id "MSTRG.1731"; transcript_id "MSTRG.1731.1"; exon_number "2";
chr10	StringTie	exon	123596233	123596332	1000	-	.	gene_id "MSTRG.1731"; transcript_id "MSTRG.1731.1"; exon_number "3";
chr10	StringTie	exon	123600597	123600778	1000	-	.	gene_id "MSTRG.1731"; transcript_id "MSTRG.1731.1"; exon_number "4";
chr10	StringTie	exon	123629521	123629553	1000	-	.	gene_id "MSTRG.1731"; transcript_id "MSTRG.1731.1"; exon_number "5";
chr10	StringTie	exon	123658356	123658484	1000	-	.	gene_id "MSTRG.1731"; transcript_id "MSTRG.1731.1"; exon_number "6";
chr10	StringTie	exon	123661906	123662135	1000	-	.	gene_id "MSTRG.1731"; transcript_id "MSTRG.1731.1"; exon_number "7";
chr10	StringTie	exon	123670421	123670666	1000	-	.	gene_id "MSTRG.1731"; transcript_id "MSTRG.1731.1"; exon_number "8";
chr10	StringTie	exon	123673305	123673408	1000	-	.	gene_id "MSTRG.1731"; transcript_id "MSTRG.1731.1"; exon_number "9";
chr10	StringTie	exon	123681864	123681926	1000	-	.	gene_id "MSTRG.1731"; transcript_id "MSTRG.1731.1"; exon_number "10";
chr10	StringTie	exon	123683781	123683844	1000	-	.	gene_id "MSTRG.1731"; transcript_id "MSTRG.1731.1"; exon_number "11";
chr10	StringTie	exon	123687359	123687551	1000	-	.	gene_id "MSTRG.1731"; transcript_id "MSTRG.1731.1"; exon_number "12";
chr10	StringTie	transcript	123502626	123687550	1000	-	.	gene_id "MSTRG.1731"; transcript_id "MSTRG.1731.2";
chr10	StringTie	exon	123502626	123503373	1000	-	.	gene_id "MSTRG.1731"; transcript_id "MSTRG.1731.2"; exon_number "1";
chr10	StringTie	exon	123549684	123549804	1000	-	.	gene_id "MSTRG.1731"; transcript_id "MSTRG.1731.2"; exon_number "2";
chr10	StringTie	exon	123596233	123596332	1000	-	.	gene_id "MSTRG.1731"; transcript_id "MSTRG.1731.2"; exon_number "3";
chr10	StringTie	exon	123600597	123600778	1000	-	.	gene_id "MSTRG.1731"; transcript_id "MSTRG.1731.2"; exon_number "4";
chr10	StringTie	exon	123629521	123629553	1000	-	.	gene_id "MSTRG.1731"; transcript_id "MSTRG.1731.2"; exon_number "5";
chr10	StringTie	exon	123659381	123659509	1000	-	.	gene_id "MSTRG.1731"; transcript_id "MSTRG.1731.2"; exon_number "6";
chr10	StringTie	exon	123661906	123662135	1000	-	.	gene_id "MSTRG.1731"; transcript_id "MSTRG.1731.2"; exon_number "7";
chr10	StringTie	exon	123670421	123670666	1000	-	.	gene_id "MSTRG.1731"; transcript_id "MSTRG.1731.2"; exon_number "8";
chr10	StringTie	exon	123673305	123673408	1000	-	.	gene_id "MSTRG.1731"; transcript_id "MSTRG.1731.2"; exon_number "9";
chr10	StringTie	exon	123681864	123681926	1000	-	.	gene_id "MSTRG.1731"; transcript_id "MSTRG.1731.2"; exon_number "10";
chr10	StringTie	exon	123683781	123683844	1000	-	.	gene_id "MSTRG.1731"; transcript_id "MSTRG.1731.2"; exon_number "11";
chr10	StringTie	exon	123687359	123687550	1000	-	.	gene_id "MSTRG.1731"; transcript_id "MSTRG.1731.2"; exon_number "12";
chr10	StringTie	transcript	123716603	123734732	1000	-	.	gene_id "MSTRG.1732"; transcript_id "MSTRG.1732.1";
chr10	StringTie	exon	123716603	123716774	1000	-	.	gene_id "MSTRG.1732"; transcript_id "MSTRG.1732.1"; exon_number "1";
chr10	StringTie	exon	123718839	123718925	1000	-	.	gene_id "MSTRG.1732"; transcript_id "MSTRG.1732.1"; exon_number "2";
chr10	StringTie	exon	123719016	123719110	1000	-	.	gene_id "MSTRG.1732"; transcript_id "MSTRG.1732.1"; exon_number "3";
chr10	StringTie	exon	123719873	123719921	1000	-	.	gene_id "MSTRG.1732"; transcript_id "MSTRG.1732.1"; exon_number "4";
chr10	StringTie	exon	123720938	123721032	1000	-	.	gene_id "MSTRG.1732"; transcript_id "MSTRG.1732.1"; exon_number "5";
chr10	StringTie	exon	123722753	123722843	1000	-	.	gene_id "MSTRG.1732"; transcript_id "MSTRG.1732.1"; exon_number "6";
chr10	StringTie	exon	123724801	123724900	1000	-	.	gene_id "MSTRG.1732"; transcript_id "MSTRG.1732.1"; exon_number "7";
chr10	StringTie	exon	123727170	123727321	1000	-	.	gene_id "MSTRG.1732"; transcript_id "MSTRG.1732.1"; exon_number "8";
chr10	StringTie	exon	123730454	123730584	1000	-	.	gene_id "MSTRG.1732"; transcript_id "MSTRG.1732.1"; exon_number "9";
chr10	StringTie	exon	123733519	123733596	1000	-	.	gene_id "MSTRG.1732"; transcript_id "MSTRG.1732.1"; exon_number "10";
chr10	StringTie	exon	123734389	123734732	1000	-	.	gene_id "MSTRG.1732"; transcript_id "MSTRG.1732.1"; exon_number "11";
chr10	StringTie	transcript	123871894	124014060	1000	+	.	gene_id "MSTRG.1733"; transcript_id "MSTRG.1733.1";
chr10	StringTie	exon	123871894	123872748	1000	+	.	gene_id "MSTRG.1733"; transcript_id "MSTRG.1733.1"; exon_number "1";
chr10	StringTie	exon	123892124	123892249	1000	+	.	gene_id "MSTRG.1733"; transcript_id "MSTRG.1733.1"; exon_number "2";
chr10	StringTie	exon	123954555	123954691	1000	+	.	gene_id "MSTRG.1733"; transcript_id "MSTRG.1733.1"; exon_number "3";
chr10	StringTie	exon	123969912	123971223	1000	+	.	gene_id "MSTRG.1733"; transcript_id "MSTRG.1733.1"; exon_number "4";
chr10	StringTie	exon	123974906	123974966	1000	+	.	gene_id "MSTRG.1733"; transcript_id "MSTRG.1733.1"; exon_number "5";
chr10	StringTie	exon	123976142	123976343	1000	+	.	gene_id "MSTRG.1733"; transcript_id "MSTRG.1733.1"; exon_number "6";
chr10	StringTie	exon	123984241	123984302	1000	+	.	gene_id "MSTRG.1733"; transcript_id "MSTRG.1733.1"; exon_number "7";
chr10	StringTie	exon	123985881	123985996	1000	+	.	gene_id "MSTRG.1733"; transcript_id "MSTRG.1733.1"; exon_number "8";
chr10	StringTie	exon	123987352	123987523	1000	+	.	gene_id "MSTRG.1733"; transcript_id "MSTRG.1733.1"; exon_number "9";
chr10	StringTie	exon	123996910	123997053	1000	+	.	gene_id "MSTRG.1733"; transcript_id "MSTRG.1733.1"; exon_number "10";
chr10	StringTie	exon	123997476	123997552	1000	+	.	gene_id "MSTRG.1733"; transcript_id "MSTRG.1733.1"; exon_number "11";
chr10	StringTie	exon	124001473	124001516	1000	+	.	gene_id "MSTRG.1733"; transcript_id "MSTRG.1733.1"; exon_number "12";
chr10	StringTie	exon	124008158	124008318	1000	+	.	gene_id "MSTRG.1733"; transcript_id "MSTRG.1733.1"; exon_number "13";
chr10	StringTie	exon	124008565	124008671	1000	+	.	gene_id "MSTRG.1733"; transcript_id "MSTRG.1733.1"; exon_number "14";
chr10	StringTie	exon	124009059	124009179	1000	+	.	gene_id "MSTRG.1733"; transcript_id "MSTRG.1733.1"; exon_number "15";
chr10	StringTie	exon	124013506	124014060	1000	+	.	gene_id "MSTRG.1733"; transcript_id "MSTRG.1733.1"; exon_number "16";
chr10	StringTie	transcript	123872075	124014060	1000	+	.	gene_id "MSTRG.1733"; transcript_id "MSTRG.1733.2";
chr10	StringTie	exon	123872075	123872748	1000	+	.	gene_id "MSTRG.1733"; transcript_id "MSTRG.1733.2"; exon_number "1";
chr10	StringTie	exon	123954555	123954691	1000	+	.	gene_id "MSTRG.1733"; transcript_id "MSTRG.1733.2"; exon_number "2";
chr10	StringTie	exon	123969912	123971223	1000	+	.	gene_id "MSTRG.1733"; transcript_id "MSTRG.1733.2"; exon_number "3";
chr10	StringTie	exon	123974906	123974966	1000	+	.	gene_id "MSTRG.1733"; transcript_id "MSTRG.1733.2"; exon_number "4";
chr10	StringTie	exon	123976142	123976343	1000	+	.	gene_id "MSTRG.1733"; transcript_id "MSTRG.1733.2"; exon_number "5";
chr10	StringTie	exon	123984241	123984302	1000	+	.	gene_id "MSTRG.1733"; transcript_id "MSTRG.1733.2"; exon_number "6";
chr10	StringTie	exon	123985881	123985996	1000	+	.	gene_id "MSTRG.1733"; transcript_id "MSTRG.1733.2"; exon_number "7";
chr10	StringTie	exon	123987352	123987523	1000	+	.	gene_id "MSTRG.1733"; transcript_id "MSTRG.1733.2"; exon_number "8";
chr10	StringTie	exon	123996910	123997053	1000	+	.	gene_id "MSTRG.1733"; transcript_id "MSTRG.1733.2"; exon_number "9";
chr10	StringTie	exon	123997476	123997552	1000	+	.	gene_id "MSTRG.1733"; transcript_id "MSTRG.1733.2"; exon_number "10";
chr10	StringTie	exon	124001473	124001516	1000	+	.	gene_id "MSTRG.1733"; transcript_id "MSTRG.1733.2"; exon_number "11";
chr10	StringTie	exon	124008158	124008318	1000	+	.	gene_id "MSTRG.1733"; transcript_id "MSTRG.1733.2"; exon_number "12";
chr10	StringTie	exon	124008565	124008671	1000	+	.	gene_id "MSTRG.1733"; transcript_id "MSTRG.1733.2"; exon_number "13";
chr10	StringTie	exon	124009059	124009179	1000	+	.	gene_id "MSTRG.1733"; transcript_id "MSTRG.1733.2"; exon_number "14";
chr10	StringTie	exon	124013506	124014060	1000	+	.	gene_id "MSTRG.1733"; transcript_id "MSTRG.1733.2"; exon_number "15";
chr10	StringTie	transcript	124134212	124191867	1000	+	.	gene_id "MSTRG.1734"; transcript_id "MSTRG.1734.1";
chr10	StringTie	exon	124134212	124134322	1000	+	.	gene_id "MSTRG.1734"; transcript_id "MSTRG.1734.1"; exon_number "1";
chr10	StringTie	exon	124152697	124152857	1000	+	.	gene_id "MSTRG.1734"; transcript_id "MSTRG.1734.1"; exon_number "2";
chr10	StringTie	exon	124157434	124157490	1000	+	.	gene_id "MSTRG.1734"; transcript_id "MSTRG.1734.1"; exon_number "3";
chr10	StringTie	exon	124159859	124159904	1000	+	.	gene_id "MSTRG.1734"; transcript_id "MSTRG.1734.1"; exon_number "4";
chr10	StringTie	exon	124166092	124166189	1000	+	.	gene_id "MSTRG.1734"; transcript_id "MSTRG.1734.1"; exon_number "5";
chr10	StringTie	exon	124172436	124172561	1000	+	.	gene_id "MSTRG.1734"; transcript_id "MSTRG.1734.1"; exon_number "6";
chr10	StringTie	exon	124175375	124175518	1000	+	.	gene_id "MSTRG.1734"; transcript_id "MSTRG.1734.1"; exon_number "7";
chr10	StringTie	exon	124177416	124177484	1000	+	.	gene_id "MSTRG.1734"; transcript_id "MSTRG.1734.1"; exon_number "8";
chr10	StringTie	exon	124183715	124183779	1000	+	.	gene_id "MSTRG.1734"; transcript_id "MSTRG.1734.1"; exon_number "9";
chr10	StringTie	exon	124184412	124184475	1000	+	.	gene_id "MSTRG.1734"; transcript_id "MSTRG.1734.1"; exon_number "10";
chr10	StringTie	exon	124186458	124186547	1000	+	.	gene_id "MSTRG.1734"; transcript_id "MSTRG.1734.1"; exon_number "11";
chr10	StringTie	exon	124189140	124191867	1000	+	.	gene_id "MSTRG.1734"; transcript_id "MSTRG.1734.1"; exon_number "12";
chr10	StringTie	transcript	124134220	124191866	1000	+	.	gene_id "MSTRG.1734"; transcript_id "MSTRG.1734.2";
chr10	StringTie	exon	124134220	124134322	1000	+	.	gene_id "MSTRG.1734"; transcript_id "MSTRG.1734.2"; exon_number "1";
chr10	StringTie	exon	124151819	124151888	1000	+	.	gene_id "MSTRG.1734"; transcript_id "MSTRG.1734.2"; exon_number "2";
chr10	StringTie	exon	124152697	124152857	1000	+	.	gene_id "MSTRG.1734"; transcript_id "MSTRG.1734.2"; exon_number "3";
chr10	StringTie	exon	124157434	124157490	1000	+	.	gene_id "MSTRG.1734"; transcript_id "MSTRG.1734.2"; exon_number "4";
chr10	StringTie	exon	124159859	124159904	1000	+	.	gene_id "MSTRG.1734"; transcript_id "MSTRG.1734.2"; exon_number "5";
chr10	StringTie	exon	124166092	124166189	1000	+	.	gene_id "MSTRG.1734"; transcript_id "MSTRG.1734.2"; exon_number "6";
chr10	StringTie	exon	124172436	124172561	1000	+	.	gene_id "MSTRG.1734"; transcript_id "MSTRG.1734.2"; exon_number "7";
chr10	StringTie	exon	124175375	124175518	1000	+	.	gene_id "MSTRG.1734"; transcript_id "MSTRG.1734.2"; exon_number "8";
chr10	StringTie	exon	124177416	124177484	1000	+	.	gene_id "MSTRG.1734"; transcript_id "MSTRG.1734.2"; exon_number "9";
chr10	StringTie	exon	124183715	124183779	1000	+	.	gene_id "MSTRG.1734"; transcript_id "MSTRG.1734.2"; exon_number "10";
chr10	StringTie	exon	124184412	124184475	1000	+	.	gene_id "MSTRG.1734"; transcript_id "MSTRG.1734.2"; exon_number "11";
chr10	StringTie	exon	124186458	124186547	1000	+	.	gene_id "MSTRG.1734"; transcript_id "MSTRG.1734.2"; exon_number "12";
chr10	StringTie	exon	124189140	124191866	1000	+	.	gene_id "MSTRG.1734"; transcript_id "MSTRG.1734.2"; exon_number "13";
chr10	StringTie	transcript	124134220	124191866	1000	+	.	gene_id "MSTRG.1734"; transcript_id "MSTRG.1734.3";
chr10	StringTie	exon	124134220	124134322	1000	+	.	gene_id "MSTRG.1734"; transcript_id "MSTRG.1734.3"; exon_number "1";
chr10	StringTie	exon	124152697	124152857	1000	+	.	gene_id "MSTRG.1734"; transcript_id "MSTRG.1734.3"; exon_number "2";
chr10	StringTie	exon	124157434	124157490	1000	+	.	gene_id "MSTRG.1734"; transcript_id "MSTRG.1734.3"; exon_number "3";
chr10	StringTie	exon	124159859	124159904	1000	+	.	gene_id "MSTRG.1734"; transcript_id "MSTRG.1734.3"; exon_number "4";
chr10	StringTie	exon	124166092	124166189	1000	+	.	gene_id "MSTRG.1734"; transcript_id "MSTRG.1734.3"; exon_number "5";
chr10	StringTie	exon	124172436	124172561	1000	+	.	gene_id "MSTRG.1734"; transcript_id "MSTRG.1734.3"; exon_number "6";
chr10	StringTie	exon	124175375	124175518	1000	+	.	gene_id "MSTRG.1734"; transcript_id "MSTRG.1734.3"; exon_number "7";
chr10	StringTie	exon	124177416	124177484	1000	+	.	gene_id "MSTRG.1734"; transcript_id "MSTRG.1734.3"; exon_number "8";
chr10	StringTie	exon	124183715	124183779	1000	+	.	gene_id "MSTRG.1734"; transcript_id "MSTRG.1734.3"; exon_number "9";
chr10	StringTie	exon	124184412	124184475	1000	+	.	gene_id "MSTRG.1734"; transcript_id "MSTRG.1734.3"; exon_number "10";
chr10	StringTie	exon	124186458	124186547	1000	+	.	gene_id "MSTRG.1734"; transcript_id "MSTRG.1734.3"; exon_number "11";
chr10	StringTie	exon	124187792	124187832	1000	+	.	gene_id "MSTRG.1734"; transcript_id "MSTRG.1734.3"; exon_number "12";
chr10	StringTie	exon	124189140	124191866	1000	+	.	gene_id "MSTRG.1734"; transcript_id "MSTRG.1734.3"; exon_number "13";
chr10	StringTie	transcript	124134220	124191866	1000	+	.	gene_id "MSTRG.1734"; transcript_id "MSTRG.1734.4";
chr10	StringTie	exon	124134220	124135068	1000	+	.	gene_id "MSTRG.1734"; transcript_id "MSTRG.1734.4"; exon_number "1";
chr10	StringTie	exon	124151819	124151888	1000	+	.	gene_id "MSTRG.1734"; transcript_id "MSTRG.1734.4"; exon_number "2";
chr10	StringTie	exon	124152697	124152857	1000	+	.	gene_id "MSTRG.1734"; transcript_id "MSTRG.1734.4"; exon_number "3";
chr10	StringTie	exon	124157434	124157490	1000	+	.	gene_id "MSTRG.1734"; transcript_id "MSTRG.1734.4"; exon_number "4";
chr10	StringTie	exon	124159859	124159904	1000	+	.	gene_id "MSTRG.1734"; transcript_id "MSTRG.1734.4"; exon_number "5";
chr10	StringTie	exon	124166092	124166189	1000	+	.	gene_id "MSTRG.1734"; transcript_id "MSTRG.1734.4"; exon_number "6";
chr10	StringTie	exon	124172436	124172561	1000	+	.	gene_id "MSTRG.1734"; transcript_id "MSTRG.1734.4"; exon_number "7";
chr10	StringTie	exon	124175375	124175518	1000	+	.	gene_id "MSTRG.1734"; transcript_id "MSTRG.1734.4"; exon_number "8";
chr10	StringTie	exon	124177416	124177484	1000	+	.	gene_id "MSTRG.1734"; transcript_id "MSTRG.1734.4"; exon_number "9";
chr10	StringTie	exon	124183715	124183779	1000	+	.	gene_id "MSTRG.1734"; transcript_id "MSTRG.1734.4"; exon_number "10";
chr10	StringTie	exon	124184412	124184475	1000	+	.	gene_id "MSTRG.1734"; transcript_id "MSTRG.1734.4"; exon_number "11";
chr10	StringTie	exon	124186458	124186547	1000	+	.	gene_id "MSTRG.1734"; transcript_id "MSTRG.1734.4"; exon_number "12";
chr10	StringTie	exon	124189140	124191866	1000	+	.	gene_id "MSTRG.1734"; transcript_id "MSTRG.1734.4"; exon_number "13";
chr10	StringTie	transcript	124134659	124191866	1000	+	.	gene_id "MSTRG.1734"; transcript_id "MSTRG.1734.5";
chr10	StringTie	exon	124134659	124135075	1000	+	.	gene_id "MSTRG.1734"; transcript_id "MSTRG.1734.5"; exon_number "1";
chr10	StringTie	exon	124151819	124151888	1000	+	.	gene_id "MSTRG.1734"; transcript_id "MSTRG.1734.5"; exon_number "2";
chr10	StringTie	exon	124152697	124152857	1000	+	.	gene_id "MSTRG.1734"; transcript_id "MSTRG.1734.5"; exon_number "3";
chr10	StringTie	exon	124157434	124157490	1000	+	.	gene_id "MSTRG.1734"; transcript_id "MSTRG.1734.5"; exon_number "4";
chr10	StringTie	exon	124159859	124159904	1000	+	.	gene_id "MSTRG.1734"; transcript_id "MSTRG.1734.5"; exon_number "5";
chr10	StringTie	exon	124166092	124166189	1000	+	.	gene_id "MSTRG.1734"; transcript_id "MSTRG.1734.5"; exon_number "6";
chr10	StringTie	exon	124172436	124172561	1000	+	.	gene_id "MSTRG.1734"; transcript_id "MSTRG.1734.5"; exon_number "7";
chr10	StringTie	exon	124175375	124175518	1000	+	.	gene_id "MSTRG.1734"; transcript_id "MSTRG.1734.5"; exon_number "8";
chr10	StringTie	exon	124177416	124177484	1000	+	.	gene_id "MSTRG.1734"; transcript_id "MSTRG.1734.5"; exon_number "9";
chr10	StringTie	exon	124183715	124183779	1000	+	.	gene_id "MSTRG.1734"; transcript_id "MSTRG.1734.5"; exon_number "10";
chr10	StringTie	exon	124184412	124184475	1000	+	.	gene_id "MSTRG.1734"; transcript_id "MSTRG.1734.5"; exon_number "11";
chr10	StringTie	exon	124186458	124186547	1000	+	.	gene_id "MSTRG.1734"; transcript_id "MSTRG.1734.5"; exon_number "12";
chr10	StringTie	exon	124189140	124191866	1000	+	.	gene_id "MSTRG.1734"; transcript_id "MSTRG.1734.5"; exon_number "13";
chr10	StringTie	transcript	124221041	124274424	1000	+	.	gene_id "MSTRG.1735"; transcript_id "MSTRG.1735.1";
chr10	StringTie	exon	124221041	124221640	1000	+	.	gene_id "MSTRG.1735"; transcript_id "MSTRG.1735.1"; exon_number "1";
chr10	StringTie	exon	124248418	124248517	1000	+	.	gene_id "MSTRG.1735"; transcript_id "MSTRG.1735.1"; exon_number "2";
chr10	StringTie	exon	124248938	124249142	1000	+	.	gene_id "MSTRG.1735"; transcript_id "MSTRG.1735.1"; exon_number "3";
chr10	StringTie	exon	124266207	124266401	1000	+	.	gene_id "MSTRG.1735"; transcript_id "MSTRG.1735.1"; exon_number "4";
chr10	StringTie	exon	124266886	124266918	1000	+	.	gene_id "MSTRG.1735"; transcript_id "MSTRG.1735.1"; exon_number "5";
chr10	StringTie	exon	124268172	124268286	1000	+	.	gene_id "MSTRG.1735"; transcript_id "MSTRG.1735.1"; exon_number "6";
chr10	StringTie	exon	124269612	124269669	1000	+	.	gene_id "MSTRG.1735"; transcript_id "MSTRG.1735.1"; exon_number "7";
chr10	StringTie	exon	124271486	124271581	1000	+	.	gene_id "MSTRG.1735"; transcript_id "MSTRG.1735.1"; exon_number "8";
chr10	StringTie	exon	124273707	124274424	1000	+	.	gene_id "MSTRG.1735"; transcript_id "MSTRG.1735.1"; exon_number "9";
chr10	StringTie	transcript	124608594	124639114	1000	-	.	gene_id "MSTRG.1736"; transcript_id "MSTRG.1736.1";
chr10	StringTie	exon	124608594	124608955	1000	-	.	gene_id "MSTRG.1736"; transcript_id "MSTRG.1736.1"; exon_number "1";
chr10	StringTie	exon	124609940	124610066	1000	-	.	gene_id "MSTRG.1736"; transcript_id "MSTRG.1736.1"; exon_number "2";
chr10	StringTie	exon	124615161	124615302	1000	-	.	gene_id "MSTRG.1736"; transcript_id "MSTRG.1736.1"; exon_number "3";
chr10	StringTie	exon	124639001	124639114	1000	-	.	gene_id "MSTRG.1736"; transcript_id "MSTRG.1736.1"; exon_number "4";
chr10	StringTie	transcript	124608610	124639157	1000	-	.	gene_id "MSTRG.1736"; transcript_id "MSTRG.1736.2";
chr10	StringTie	exon	124608610	124608955	1000	-	.	gene_id "MSTRG.1736"; transcript_id "MSTRG.1736.2"; exon_number "1";
chr10	StringTie	exon	124615161	124615302	1000	-	.	gene_id "MSTRG.1736"; transcript_id "MSTRG.1736.2"; exon_number "2";
chr10	StringTie	exon	124639001	124639157	1000	-	.	gene_id "MSTRG.1736"; transcript_id "MSTRG.1736.2"; exon_number "3";
chr10	StringTie	transcript	124608612	124639121	1000	-	.	gene_id "MSTRG.1736"; transcript_id "MSTRG.1736.3";
chr10	StringTie	exon	124608612	124608955	1000	-	.	gene_id "MSTRG.1736"; transcript_id "MSTRG.1736.3"; exon_number "1";
chr10	StringTie	exon	124609940	124610036	1000	-	.	gene_id "MSTRG.1736"; transcript_id "MSTRG.1736.3"; exon_number "2";
chr10	StringTie	exon	124615161	124615302	1000	-	.	gene_id "MSTRG.1736"; transcript_id "MSTRG.1736.3"; exon_number "3";
chr10	StringTie	exon	124639001	124639121	1000	-	.	gene_id "MSTRG.1736"; transcript_id "MSTRG.1736.3"; exon_number "4";
chr10	StringTie	transcript	124608612	124639114	1000	-	.	gene_id "MSTRG.1736"; transcript_id "MSTRG.1736.4";
chr10	StringTie	exon	124608612	124608955	1000	-	.	gene_id "MSTRG.1736"; transcript_id "MSTRG.1736.4"; exon_number "1";
chr10	StringTie	exon	124615161	124615302	1000	-	.	gene_id "MSTRG.1736"; transcript_id "MSTRG.1736.4"; exon_number "2";
chr10	StringTie	exon	124618122	124618201	1000	-	.	gene_id "MSTRG.1736"; transcript_id "MSTRG.1736.4"; exon_number "3";
chr10	StringTie	exon	124639001	124639114	1000	-	.	gene_id "MSTRG.1736"; transcript_id "MSTRG.1736.4"; exon_number "4";
chr10	StringTie	transcript	124691024	124713919	1000	-	.	gene_id "MSTRG.1737"; transcript_id "MSTRG.1737.1";
chr10	StringTie	exon	124691024	124692177	1000	-	.	gene_id "MSTRG.1737"; transcript_id "MSTRG.1737.1"; exon_number "1";
chr10	StringTie	exon	124697221	124697675	1000	-	.	gene_id "MSTRG.1737"; transcript_id "MSTRG.1737.1"; exon_number "2";
chr10	StringTie	exon	124708165	124708371	1000	-	.	gene_id "MSTRG.1737"; transcript_id "MSTRG.1737.1"; exon_number "3";
chr10	StringTie	exon	124711470	124711542	1000	-	.	gene_id "MSTRG.1737"; transcript_id "MSTRG.1737.1"; exon_number "4";
chr10	StringTie	exon	124712345	124712548	1000	-	.	gene_id "MSTRG.1737"; transcript_id "MSTRG.1737.1"; exon_number "5";
chr10	StringTie	exon	124713531	124713919	1000	-	.	gene_id "MSTRG.1737"; transcript_id "MSTRG.1737.1"; exon_number "6";
chr10	StringTie	transcript	124713990	124749906	1000	+	.	gene_id "MSTRG.1738"; transcript_id "MSTRG.1738.1";
chr10	StringTie	exon	124713990	124714084	1000	+	.	gene_id "MSTRG.1738"; transcript_id "MSTRG.1738.1"; exon_number "1";
chr10	StringTie	exon	124742788	124742986	1000	+	.	gene_id "MSTRG.1738"; transcript_id "MSTRG.1738.1"; exon_number "2";
chr10	StringTie	exon	124745816	124745891	1000	+	.	gene_id "MSTRG.1738"; transcript_id "MSTRG.1738.1"; exon_number "3";
chr10	StringTie	exon	124746385	124746478	1000	+	.	gene_id "MSTRG.1738"; transcript_id "MSTRG.1738.1"; exon_number "4";
chr10	StringTie	exon	124746850	124747020	1000	+	.	gene_id "MSTRG.1738"; transcript_id "MSTRG.1738.1"; exon_number "5";
chr10	StringTie	exon	124749690	124749906	1000	+	.	gene_id "MSTRG.1738"; transcript_id "MSTRG.1738.1"; exon_number "6";
chr10	StringTie	transcript	124739930	124749906	1000	+	.	gene_id "MSTRG.1738"; transcript_id "MSTRG.1738.2";
chr10	StringTie	exon	124739930	124740211	1000	+	.	gene_id "MSTRG.1738"; transcript_id "MSTRG.1738.2"; exon_number "1";
chr10	StringTie	exon	124742249	124742540	1000	+	.	gene_id "MSTRG.1738"; transcript_id "MSTRG.1738.2"; exon_number "2";
chr10	StringTie	exon	124742788	124742986	1000	+	.	gene_id "MSTRG.1738"; transcript_id "MSTRG.1738.2"; exon_number "3";
chr10	StringTie	exon	124745816	124745891	1000	+	.	gene_id "MSTRG.1738"; transcript_id "MSTRG.1738.2"; exon_number "4";
chr10	StringTie	exon	124746385	124746478	1000	+	.	gene_id "MSTRG.1738"; transcript_id "MSTRG.1738.2"; exon_number "5";
chr10	StringTie	exon	124749690	124749906	1000	+	.	gene_id "MSTRG.1738"; transcript_id "MSTRG.1738.2"; exon_number "6";
chr10	StringTie	transcript	124750322	124768333	1000	-	.	gene_id "MSTRG.1739"; transcript_id "MSTRG.1739.1";
chr10	StringTie	exon	124750322	124754239	1000	-	.	gene_id "MSTRG.1739"; transcript_id "MSTRG.1739.1"; exon_number "1";
chr10	StringTie	exon	124755510	124755692	1000	-	.	gene_id "MSTRG.1739"; transcript_id "MSTRG.1739.1"; exon_number "2";
chr10	StringTie	exon	124758009	124758187	1000	-	.	gene_id "MSTRG.1739"; transcript_id "MSTRG.1739.1"; exon_number "3";
chr10	StringTie	exon	124766542	124766692	1000	-	.	gene_id "MSTRG.1739"; transcript_id "MSTRG.1739.1"; exon_number "4";
chr10	StringTie	exon	124768210	124768333	1000	-	.	gene_id "MSTRG.1739"; transcript_id "MSTRG.1739.1"; exon_number "5";
chr10	StringTie	transcript	124768532	124817827	1000	+	.	gene_id "MSTRG.1740"; transcript_id "MSTRG.1740.1";
chr10	StringTie	exon	124768532	124768587	1000	+	.	gene_id "MSTRG.1740"; transcript_id "MSTRG.1740.1"; exon_number "1";
chr10	StringTie	exon	124793872	124794031	1000	+	.	gene_id "MSTRG.1740"; transcript_id "MSTRG.1740.1"; exon_number "2";
chr10	StringTie	exon	124797263	124797363	1000	+	.	gene_id "MSTRG.1740"; transcript_id "MSTRG.1740.1"; exon_number "3";
chr10	StringTie	exon	124799982	124800188	1000	+	.	gene_id "MSTRG.1740"; transcript_id "MSTRG.1740.1"; exon_number "4";
chr10	StringTie	exon	124800725	124800895	1000	+	.	gene_id "MSTRG.1740"; transcript_id "MSTRG.1740.1"; exon_number "5";
chr10	StringTie	exon	124802562	124802687	1000	+	.	gene_id "MSTRG.1740"; transcript_id "MSTRG.1740.1"; exon_number "6";
chr10	StringTie	exon	124803909	124804001	1000	+	.	gene_id "MSTRG.1740"; transcript_id "MSTRG.1740.1"; exon_number "7";
chr10	StringTie	exon	124806725	124806814	1000	+	.	gene_id "MSTRG.1740"; transcript_id "MSTRG.1740.1"; exon_number "8";
chr10	StringTie	exon	124810565	124810702	1000	+	.	gene_id "MSTRG.1740"; transcript_id "MSTRG.1740.1"; exon_number "9";
chr10	StringTie	exon	124812577	124812676	1000	+	.	gene_id "MSTRG.1740"; transcript_id "MSTRG.1740.1"; exon_number "10";
chr10	StringTie	exon	124813211	124817827	1000	+	.	gene_id "MSTRG.1740"; transcript_id "MSTRG.1740.1"; exon_number "11";
chr10	StringTie	transcript	124913793	124924886	1000	+	.	gene_id "MSTRG.1741"; transcript_id "MSTRG.1741.1";
chr10	StringTie	exon	124913793	124914001	1000	+	.	gene_id "MSTRG.1741"; transcript_id "MSTRG.1741.1"; exon_number "1";
chr10	StringTie	exon	124914434	124914628	1000	+	.	gene_id "MSTRG.1741"; transcript_id "MSTRG.1741.1"; exon_number "2";
chr10	StringTie	exon	124915174	124915243	1000	+	.	gene_id "MSTRG.1741"; transcript_id "MSTRG.1741.1"; exon_number "3";
chr10	StringTie	exon	124917245	124917396	1000	+	.	gene_id "MSTRG.1741"; transcript_id "MSTRG.1741.1"; exon_number "4";
chr10	StringTie	exon	124919923	124920081	1000	+	.	gene_id "MSTRG.1741"; transcript_id "MSTRG.1741.1"; exon_number "5";
chr10	StringTie	exon	124921752	124921929	1000	+	.	gene_id "MSTRG.1741"; transcript_id "MSTRG.1741.1"; exon_number "6";
chr10	StringTie	exon	124922128	124922344	1000	+	.	gene_id "MSTRG.1741"; transcript_id "MSTRG.1741.1"; exon_number "7";
chr10	StringTie	exon	124923336	124924886	1000	+	.	gene_id "MSTRG.1741"; transcript_id "MSTRG.1741.1"; exon_number "8";
chr10	StringTie	transcript	124913931	124924881	1000	+	.	gene_id "MSTRG.1741"; transcript_id "MSTRG.1741.2";
chr10	StringTie	exon	124913931	124914001	1000	+	.	gene_id "MSTRG.1741"; transcript_id "MSTRG.1741.2"; exon_number "1";
chr10	StringTie	exon	124914434	124914628	1000	+	.	gene_id "MSTRG.1741"; transcript_id "MSTRG.1741.2"; exon_number "2";
chr10	StringTie	exon	124915174	124915243	1000	+	.	gene_id "MSTRG.1741"; transcript_id "MSTRG.1741.2"; exon_number "3";
chr10	StringTie	exon	124917245	124917396	1000	+	.	gene_id "MSTRG.1741"; transcript_id "MSTRG.1741.2"; exon_number "4";
chr10	StringTie	exon	124919923	124920081	1000	+	.	gene_id "MSTRG.1741"; transcript_id "MSTRG.1741.2"; exon_number "5";
chr10	StringTie	exon	124921752	124921929	1000	+	.	gene_id "MSTRG.1741"; transcript_id "MSTRG.1741.2"; exon_number "6";
chr10	StringTie	exon	124922128	124922344	1000	+	.	gene_id "MSTRG.1741"; transcript_id "MSTRG.1741.2"; exon_number "7";
chr10	StringTie	exon	124924563	124924881	1000	+	.	gene_id "MSTRG.1741"; transcript_id "MSTRG.1741.2"; exon_number "8";
chr10	StringTie	transcript	125767186	125853098	1000	-	.	gene_id "MSTRG.1742"; transcript_id "MSTRG.1742.1";
chr10	StringTie	exon	125767186	125769855	1000	-	.	gene_id "MSTRG.1742"; transcript_id "MSTRG.1742.1"; exon_number "1";
chr10	StringTie	exon	125771849	125771996	1000	-	.	gene_id "MSTRG.1742"; transcript_id "MSTRG.1742.1"; exon_number "2";
chr10	StringTie	exon	125780772	125780928	1000	-	.	gene_id "MSTRG.1742"; transcript_id "MSTRG.1742.1"; exon_number "3";
chr10	StringTie	exon	125798031	125798187	1000	-	.	gene_id "MSTRG.1742"; transcript_id "MSTRG.1742.1"; exon_number "4";
chr10	StringTie	exon	125801817	125801963	1000	-	.	gene_id "MSTRG.1742"; transcript_id "MSTRG.1742.1"; exon_number "5";
chr10	StringTie	exon	125804096	125804435	1000	-	.	gene_id "MSTRG.1742"; transcript_id "MSTRG.1742.1"; exon_number "6";
chr10	StringTie	exon	125805183	125806240	1000	-	.	gene_id "MSTRG.1742"; transcript_id "MSTRG.1742.1"; exon_number "7";
chr10	StringTie	exon	125852985	125853098	1000	-	.	gene_id "MSTRG.1742"; transcript_id "MSTRG.1742.1"; exon_number "8";
chr10	StringTie	transcript	126085876	126107505	1000	-	.	gene_id "MSTRG.1743"; transcript_id "MSTRG.1743.1";
chr10	StringTie	exon	126085876	126086671	1000	-	.	gene_id "MSTRG.1743"; transcript_id "MSTRG.1743.1"; exon_number "1";
chr10	StringTie	exon	126089409	126089553	1000	-	.	gene_id "MSTRG.1743"; transcript_id "MSTRG.1743.1"; exon_number "2";
chr10	StringTie	exon	126090295	126090408	1000	-	.	gene_id "MSTRG.1743"; transcript_id "MSTRG.1743.1"; exon_number "3";
chr10	StringTie	exon	126091496	126091624	1000	-	.	gene_id "MSTRG.1743"; transcript_id "MSTRG.1743.1"; exon_number "4";
chr10	StringTie	exon	126092367	126092489	1000	-	.	gene_id "MSTRG.1743"; transcript_id "MSTRG.1743.1"; exon_number "5";
chr10	StringTie	exon	126094005	126094132	1000	-	.	gene_id "MSTRG.1743"; transcript_id "MSTRG.1743.1"; exon_number "6";
chr10	StringTie	exon	126097111	126097206	1000	-	.	gene_id "MSTRG.1743"; transcript_id "MSTRG.1743.1"; exon_number "7";
chr10	StringTie	exon	126097310	126097534	1000	-	.	gene_id "MSTRG.1743"; transcript_id "MSTRG.1743.1"; exon_number "8";
chr10	StringTie	exon	126100542	126100769	1000	-	.	gene_id "MSTRG.1743"; transcript_id "MSTRG.1743.1"; exon_number "9";
chr10	StringTie	exon	126107442	126107505	1000	-	.	gene_id "MSTRG.1743"; transcript_id "MSTRG.1743.1"; exon_number "10";
chr10	StringTie	transcript	126150404	126302710	1000	+	.	gene_id "MSTRG.1744"; transcript_id "MSTRG.1744.1";
chr10	StringTie	exon	126150404	126150556	1000	+	.	gene_id "MSTRG.1744"; transcript_id "MSTRG.1744.1"; exon_number "1";
chr10	StringTie	exon	126172708	126172895	1000	+	.	gene_id "MSTRG.1744"; transcript_id "MSTRG.1744.1"; exon_number "2";
chr10	StringTie	exon	126176991	126177144	1000	+	.	gene_id "MSTRG.1744"; transcript_id "MSTRG.1744.1"; exon_number "3";
chr10	StringTie	exon	126185530	126185593	1000	+	.	gene_id "MSTRG.1744"; transcript_id "MSTRG.1744.1"; exon_number "4";
chr10	StringTie	exon	126186605	126186697	1000	+	.	gene_id "MSTRG.1744"; transcript_id "MSTRG.1744.1"; exon_number "5";
chr10	StringTie	exon	126205749	126205840	1000	+	.	gene_id "MSTRG.1744"; transcript_id "MSTRG.1744.1"; exon_number "6";
chr10	StringTie	exon	126301833	126302710	1000	+	.	gene_id "MSTRG.1744"; transcript_id "MSTRG.1744.1"; exon_number "7";
chr10	StringTie	transcript	126307861	126432619	1000	-	.	gene_id "MSTRG.1745"; transcript_id "MSTRG.1745.1";
chr10	StringTie	exon	126307861	126312173	1000	-	.	gene_id "MSTRG.1745"; transcript_id "MSTRG.1745.1"; exon_number "1";
chr10	StringTie	exon	126370176	126370948	1000	-	.	gene_id "MSTRG.1745"; transcript_id "MSTRG.1745.1"; exon_number "2";
chr10	StringTie	exon	126384727	126384781	1000	-	.	gene_id "MSTRG.1745"; transcript_id "MSTRG.1745.1"; exon_number "3";
chr10	StringTie	exon	126395205	126395456	1000	-	.	gene_id "MSTRG.1745"; transcript_id "MSTRG.1745.1"; exon_number "4";
chr10	StringTie	exon	126432582	126432619	1000	-	.	gene_id "MSTRG.1745"; transcript_id "MSTRG.1745.1"; exon_number "5";
chr10	StringTie	transcript	126307861	126480439	1000	-	.	gene_id "MSTRG.1745"; transcript_id "MSTRG.1745.2";
chr10	StringTie	exon	126307861	126312173	1000	-	.	gene_id "MSTRG.1745"; transcript_id "MSTRG.1745.2"; exon_number "1";
chr10	StringTie	exon	126370176	126370948	1000	-	.	gene_id "MSTRG.1745"; transcript_id "MSTRG.1745.2"; exon_number "2";
chr10	StringTie	exon	126384727	126384781	1000	-	.	gene_id "MSTRG.1745"; transcript_id "MSTRG.1745.2"; exon_number "3";
chr10	StringTie	exon	126395205	126395456	1000	-	.	gene_id "MSTRG.1745"; transcript_id "MSTRG.1745.2"; exon_number "4";
chr10	StringTie	exon	126448887	126449072	1000	-	.	gene_id "MSTRG.1745"; transcript_id "MSTRG.1745.2"; exon_number "5";
chr10	StringTie	exon	126453961	126454177	1000	-	.	gene_id "MSTRG.1745"; transcript_id "MSTRG.1745.2"; exon_number "6";
chr10	StringTie	exon	126463244	126463351	1000	-	.	gene_id "MSTRG.1745"; transcript_id "MSTRG.1745.2"; exon_number "7";
chr10	StringTie	exon	126477612	126477726	1000	-	.	gene_id "MSTRG.1745"; transcript_id "MSTRG.1745.2"; exon_number "8";
chr10	StringTie	exon	126478842	126478907	1000	-	.	gene_id "MSTRG.1745"; transcript_id "MSTRG.1745.2"; exon_number "9";
chr10	StringTie	exon	126480293	126480439	1000	-	.	gene_id "MSTRG.1745"; transcript_id "MSTRG.1745.2"; exon_number "10";
chr10	StringTie	transcript	126307861	126432838	1000	-	.	gene_id "MSTRG.1745"; transcript_id "MSTRG.1745.3";
chr10	StringTie	exon	126307861	126312173	1000	-	.	gene_id "MSTRG.1745"; transcript_id "MSTRG.1745.3"; exon_number "1";
chr10	StringTie	exon	126370176	126370948	1000	-	.	gene_id "MSTRG.1745"; transcript_id "MSTRG.1745.3"; exon_number "2";
chr10	StringTie	exon	126395205	126395456	1000	-	.	gene_id "MSTRG.1745"; transcript_id "MSTRG.1745.3"; exon_number "3";
chr10	StringTie	exon	126432582	126432838	1000	-	.	gene_id "MSTRG.1745"; transcript_id "MSTRG.1745.3"; exon_number "4";
chr10	StringTie	transcript	126307861	126480439	1000	-	.	gene_id "MSTRG.1745"; transcript_id "MSTRG.1745.4";
chr10	StringTie	exon	126307861	126312173	1000	-	.	gene_id "MSTRG.1745"; transcript_id "MSTRG.1745.4"; exon_number "1";
chr10	StringTie	exon	126370176	126370948	1000	-	.	gene_id "MSTRG.1745"; transcript_id "MSTRG.1745.4"; exon_number "2";
chr10	StringTie	exon	126384727	126384781	1000	-	.	gene_id "MSTRG.1745"; transcript_id "MSTRG.1745.4"; exon_number "3";
chr10	StringTie	exon	126395205	126395456	1000	-	.	gene_id "MSTRG.1745"; transcript_id "MSTRG.1745.4"; exon_number "4";
chr10	StringTie	exon	126448955	126449072	1000	-	.	gene_id "MSTRG.1745"; transcript_id "MSTRG.1745.4"; exon_number "5";
chr10	StringTie	exon	126450869	126451127	1000	-	.	gene_id "MSTRG.1745"; transcript_id "MSTRG.1745.4"; exon_number "6";
chr10	StringTie	exon	126453961	126454177	1000	-	.	gene_id "MSTRG.1745"; transcript_id "MSTRG.1745.4"; exon_number "7";
chr10	StringTie	exon	126455793	126455916	1000	-	.	gene_id "MSTRG.1745"; transcript_id "MSTRG.1745.4"; exon_number "8";
chr10	StringTie	exon	126463244	126463351	1000	-	.	gene_id "MSTRG.1745"; transcript_id "MSTRG.1745.4"; exon_number "9";
chr10	StringTie	exon	126477608	126477726	1000	-	.	gene_id "MSTRG.1745"; transcript_id "MSTRG.1745.4"; exon_number "10";
chr10	StringTie	exon	126478842	126478907	1000	-	.	gene_id "MSTRG.1745"; transcript_id "MSTRG.1745.4"; exon_number "11";
chr10	StringTie	exon	126480293	126480439	1000	-	.	gene_id "MSTRG.1745"; transcript_id "MSTRG.1745.4"; exon_number "12";
chr10	StringTie	transcript	126310240	126480439	1000	-	.	gene_id "MSTRG.1745"; transcript_id "MSTRG.1745.5";
chr10	StringTie	exon	126310240	126312173	1000	-	.	gene_id "MSTRG.1745"; transcript_id "MSTRG.1745.5"; exon_number "1";
chr10	StringTie	exon	126370176	126370948	1000	-	.	gene_id "MSTRG.1745"; transcript_id "MSTRG.1745.5"; exon_number "2";
chr10	StringTie	exon	126384727	126384781	1000	-	.	gene_id "MSTRG.1745"; transcript_id "MSTRG.1745.5"; exon_number "3";
chr10	StringTie	exon	126395205	126395456	1000	-	.	gene_id "MSTRG.1745"; transcript_id "MSTRG.1745.5"; exon_number "4";
chr10	StringTie	exon	126448955	126449072	1000	-	.	gene_id "MSTRG.1745"; transcript_id "MSTRG.1745.5"; exon_number "5";
chr10	StringTie	exon	126453961	126454177	1000	-	.	gene_id "MSTRG.1745"; transcript_id "MSTRG.1745.5"; exon_number "6";
chr10	StringTie	exon	126463244	126463351	1000	-	.	gene_id "MSTRG.1745"; transcript_id "MSTRG.1745.5"; exon_number "7";
chr10	StringTie	exon	126477612	126477726	1000	-	.	gene_id "MSTRG.1745"; transcript_id "MSTRG.1745.5"; exon_number "8";
chr10	StringTie	exon	126478842	126478907	1000	-	.	gene_id "MSTRG.1745"; transcript_id "MSTRG.1745.5"; exon_number "9";
chr10	StringTie	exon	126480293	126480439	1000	-	.	gene_id "MSTRG.1745"; transcript_id "MSTRG.1745.5"; exon_number "10";
chr10	StringTie	transcript	126448523	126480439	1000	-	.	gene_id "MSTRG.1745"; transcript_id "MSTRG.1745.6";
chr10	StringTie	exon	126448523	126449072	1000	-	.	gene_id "MSTRG.1745"; transcript_id "MSTRG.1745.6"; exon_number "1";
chr10	StringTie	exon	126450869	126451127	1000	-	.	gene_id "MSTRG.1745"; transcript_id "MSTRG.1745.6"; exon_number "2";
chr10	StringTie	exon	126453961	126454177	1000	-	.	gene_id "MSTRG.1745"; transcript_id "MSTRG.1745.6"; exon_number "3";
chr10	StringTie	exon	126463244	126463351	1000	-	.	gene_id "MSTRG.1745"; transcript_id "MSTRG.1745.6"; exon_number "4";
chr10	StringTie	exon	126477612	126477726	1000	-	.	gene_id "MSTRG.1745"; transcript_id "MSTRG.1745.6"; exon_number "5";
chr10	StringTie	exon	126478842	126478907	1000	-	.	gene_id "MSTRG.1745"; transcript_id "MSTRG.1745.6"; exon_number "6";
chr10	StringTie	exon	126480293	126480439	1000	-	.	gene_id "MSTRG.1745"; transcript_id "MSTRG.1745.6"; exon_number "7";
chr10	StringTie	transcript	126490354	126525239	1000	+	.	gene_id "MSTRG.1746"; transcript_id "MSTRG.1746.1";
chr10	StringTie	exon	126490354	126490470	1000	+	.	gene_id "MSTRG.1746"; transcript_id "MSTRG.1746.1"; exon_number "1";
chr10	StringTie	exon	126495400	126495490	1000	+	.	gene_id "MSTRG.1746"; transcript_id "MSTRG.1746.1"; exon_number "2";
chr10	StringTie	exon	126505145	126505181	1000	+	.	gene_id "MSTRG.1746"; transcript_id "MSTRG.1746.1"; exon_number "3";
chr10	StringTie	exon	126507953	126508019	1000	+	.	gene_id "MSTRG.1746"; transcript_id "MSTRG.1746.1"; exon_number "4";
chr10	StringTie	exon	126515164	126515354	1000	+	.	gene_id "MSTRG.1746"; transcript_id "MSTRG.1746.1"; exon_number "5";
chr10	StringTie	exon	126517325	126517444	1000	+	.	gene_id "MSTRG.1746"; transcript_id "MSTRG.1746.1"; exon_number "6";
chr10	StringTie	exon	126517962	126518046	1000	+	.	gene_id "MSTRG.1746"; transcript_id "MSTRG.1746.1"; exon_number "7";
chr10	StringTie	exon	126519918	126520032	1000	+	.	gene_id "MSTRG.1746"; transcript_id "MSTRG.1746.1"; exon_number "8";
chr10	StringTie	exon	126523071	126525239	1000	+	.	gene_id "MSTRG.1746"; transcript_id "MSTRG.1746.1"; exon_number "9";
chr10	StringTie	transcript	126605412	126676827	1000	+	.	gene_id "MSTRG.1747"; transcript_id "MSTRG.1747.1";
chr10	StringTie	exon	126605412	126605841	1000	+	.	gene_id "MSTRG.1747"; transcript_id "MSTRG.1747.1"; exon_number "1";
chr10	StringTie	exon	126631026	126631876	1000	+	.	gene_id "MSTRG.1747"; transcript_id "MSTRG.1747.1"; exon_number "2";
chr10	StringTie	exon	126655163	126655350	1000	+	.	gene_id "MSTRG.1747"; transcript_id "MSTRG.1747.1"; exon_number "3";
chr10	StringTie	exon	126660534	126660687	1000	+	.	gene_id "MSTRG.1747"; transcript_id "MSTRG.1747.1"; exon_number "4";
chr10	StringTie	exon	126662214	126662285	1000	+	.	gene_id "MSTRG.1747"; transcript_id "MSTRG.1747.1"; exon_number "5";
chr10	StringTie	exon	126662769	126662967	1000	+	.	gene_id "MSTRG.1747"; transcript_id "MSTRG.1747.1"; exon_number "6";
chr10	StringTie	exon	126670278	126670398	1000	+	.	gene_id "MSTRG.1747"; transcript_id "MSTRG.1747.1"; exon_number "7";
chr10	StringTie	exon	126671744	126671873	1000	+	.	gene_id "MSTRG.1747"; transcript_id "MSTRG.1747.1"; exon_number "8";
chr10	StringTie	exon	126672028	126672257	1000	+	.	gene_id "MSTRG.1747"; transcript_id "MSTRG.1747.1"; exon_number "9";
chr10	StringTie	exon	126673343	126676827	1000	+	.	gene_id "MSTRG.1747"; transcript_id "MSTRG.1747.1"; exon_number "10";
chr10	StringTie	transcript	126605412	126676827	1000	+	.	gene_id "MSTRG.1747"; transcript_id "MSTRG.1747.2";
chr10	StringTie	exon	126605412	126605841	1000	+	.	gene_id "MSTRG.1747"; transcript_id "MSTRG.1747.2"; exon_number "1";
chr10	StringTie	exon	126628943	126629116	1000	+	.	gene_id "MSTRG.1747"; transcript_id "MSTRG.1747.2"; exon_number "2";
chr10	StringTie	exon	126631026	126631876	1000	+	.	gene_id "MSTRG.1747"; transcript_id "MSTRG.1747.2"; exon_number "3";
chr10	StringTie	exon	126655163	126655350	1000	+	.	gene_id "MSTRG.1747"; transcript_id "MSTRG.1747.2"; exon_number "4";
chr10	StringTie	exon	126660534	126660687	1000	+	.	gene_id "MSTRG.1747"; transcript_id "MSTRG.1747.2"; exon_number "5";
chr10	StringTie	exon	126662214	126662285	1000	+	.	gene_id "MSTRG.1747"; transcript_id "MSTRG.1747.2"; exon_number "6";
chr10	StringTie	exon	126662769	126662967	1000	+	.	gene_id "MSTRG.1747"; transcript_id "MSTRG.1747.2"; exon_number "7";
chr10	StringTie	exon	126670278	126670398	1000	+	.	gene_id "MSTRG.1747"; transcript_id "MSTRG.1747.2"; exon_number "8";
chr10	StringTie	exon	126671744	126671873	1000	+	.	gene_id "MSTRG.1747"; transcript_id "MSTRG.1747.2"; exon_number "9";
chr10	StringTie	exon	126672028	126672257	1000	+	.	gene_id "MSTRG.1747"; transcript_id "MSTRG.1747.2"; exon_number "10";
chr10	StringTie	exon	126673343	126676827	1000	+	.	gene_id "MSTRG.1747"; transcript_id "MSTRG.1747.2"; exon_number "11";
chr10	StringTie	transcript	126676421	126849082	1000	-	.	gene_id "MSTRG.1748"; transcript_id "MSTRG.1748.1";
chr10	StringTie	exon	126676421	126678267	1000	-	.	gene_id "MSTRG.1748"; transcript_id "MSTRG.1748.1"; exon_number "1";
chr10	StringTie	exon	126681264	126681381	1000	-	.	gene_id "MSTRG.1748"; transcript_id "MSTRG.1748.1"; exon_number "2";
chr10	StringTie	exon	126681771	126681898	1000	-	.	gene_id "MSTRG.1748"; transcript_id "MSTRG.1748.1"; exon_number "3";
chr10	StringTie	exon	126682424	126682554	1000	-	.	gene_id "MSTRG.1748"; transcript_id "MSTRG.1748.1"; exon_number "4";
chr10	StringTie	exon	126683038	126683252	1000	-	.	gene_id "MSTRG.1748"; transcript_id "MSTRG.1748.1"; exon_number "5";
chr10	StringTie	exon	126686533	126686739	1000	-	.	gene_id "MSTRG.1748"; transcript_id "MSTRG.1748.1"; exon_number "6";
chr10	StringTie	exon	126691529	126691673	1000	-	.	gene_id "MSTRG.1748"; transcript_id "MSTRG.1748.1"; exon_number "7";
chr10	StringTie	exon	126691907	126692061	1000	-	.	gene_id "MSTRG.1748"; transcript_id "MSTRG.1748.1"; exon_number "8";
chr10	StringTie	exon	126727566	126727724	1000	-	.	gene_id "MSTRG.1748"; transcript_id "MSTRG.1748.1"; exon_number "9";
chr10	StringTie	exon	126799559	126799662	1000	-	.	gene_id "MSTRG.1748"; transcript_id "MSTRG.1748.1"; exon_number "10";
chr10	StringTie	exon	126848888	126849082	1000	-	.	gene_id "MSTRG.1748"; transcript_id "MSTRG.1748.1"; exon_number "11";
chr10	StringTie	transcript	126676421	126849739	1000	-	.	gene_id "MSTRG.1748"; transcript_id "MSTRG.1748.2";
chr10	StringTie	exon	126676421	126678267	1000	-	.	gene_id "MSTRG.1748"; transcript_id "MSTRG.1748.2"; exon_number "1";
chr10	StringTie	exon	126681264	126681381	1000	-	.	gene_id "MSTRG.1748"; transcript_id "MSTRG.1748.2"; exon_number "2";
chr10	StringTie	exon	126681771	126681898	1000	-	.	gene_id "MSTRG.1748"; transcript_id "MSTRG.1748.2"; exon_number "3";
chr10	StringTie	exon	126682424	126682554	1000	-	.	gene_id "MSTRG.1748"; transcript_id "MSTRG.1748.2"; exon_number "4";
chr10	StringTie	exon	126683038	126683252	1000	-	.	gene_id "MSTRG.1748"; transcript_id "MSTRG.1748.2"; exon_number "5";
chr10	StringTie	exon	126686533	126686739	1000	-	.	gene_id "MSTRG.1748"; transcript_id "MSTRG.1748.2"; exon_number "6";
chr10	StringTie	exon	126691529	126691673	1000	-	.	gene_id "MSTRG.1748"; transcript_id "MSTRG.1748.2"; exon_number "7";
chr10	StringTie	exon	126691907	126692061	1000	-	.	gene_id "MSTRG.1748"; transcript_id "MSTRG.1748.2"; exon_number "8";
chr10	StringTie	exon	126727566	126727724	1000	-	.	gene_id "MSTRG.1748"; transcript_id "MSTRG.1748.2"; exon_number "9";
chr10	StringTie	exon	126848888	126849089	1000	-	.	gene_id "MSTRG.1748"; transcript_id "MSTRG.1748.2"; exon_number "10";
chr10	StringTie	exon	126849396	126849739	1000	-	.	gene_id "MSTRG.1748"; transcript_id "MSTRG.1748.2"; exon_number "11";
chr10	StringTie	transcript	126677794	126849595	1000	-	.	gene_id "MSTRG.1748"; transcript_id "MSTRG.1748.3";
chr10	StringTie	exon	126677794	126678267	1000	-	.	gene_id "MSTRG.1748"; transcript_id "MSTRG.1748.3"; exon_number "1";
chr10	StringTie	exon	126681264	126681381	1000	-	.	gene_id "MSTRG.1748"; transcript_id "MSTRG.1748.3"; exon_number "2";
chr10	StringTie	exon	126681771	126681898	1000	-	.	gene_id "MSTRG.1748"; transcript_id "MSTRG.1748.3"; exon_number "3";
chr10	StringTie	exon	126682424	126682554	1000	-	.	gene_id "MSTRG.1748"; transcript_id "MSTRG.1748.3"; exon_number "4";
chr10	StringTie	exon	126683038	126683252	1000	-	.	gene_id "MSTRG.1748"; transcript_id "MSTRG.1748.3"; exon_number "5";
chr10	StringTie	exon	126686533	126686739	1000	-	.	gene_id "MSTRG.1748"; transcript_id "MSTRG.1748.3"; exon_number "6";
chr10	StringTie	exon	126691529	126691673	1000	-	.	gene_id "MSTRG.1748"; transcript_id "MSTRG.1748.3"; exon_number "7";
chr10	StringTie	exon	126691907	126692061	1000	-	.	gene_id "MSTRG.1748"; transcript_id "MSTRG.1748.3"; exon_number "8";
chr10	StringTie	exon	126727566	126727724	1000	-	.	gene_id "MSTRG.1748"; transcript_id "MSTRG.1748.3"; exon_number "9";
chr10	StringTie	exon	126799559	126799662	1000	-	.	gene_id "MSTRG.1748"; transcript_id "MSTRG.1748.3"; exon_number "10";
chr10	StringTie	exon	126849396	126849595	1000	-	.	gene_id "MSTRG.1748"; transcript_id "MSTRG.1748.3"; exon_number "11";
chr10	StringTie	transcript	126727566	126849595	1000	-	.	gene_id "MSTRG.1748"; transcript_id "MSTRG.1748.4";
chr10	StringTie	exon	126727566	126727724	1000	-	.	gene_id "MSTRG.1748"; transcript_id "MSTRG.1748.4"; exon_number "1";
chr10	StringTie	exon	126849396	126849595	1000	-	.	gene_id "MSTRG.1748"; transcript_id "MSTRG.1748.4"; exon_number "2";
chr10	StringTie	transcript	127408145	127452220	1000	+	.	gene_id "MSTRG.1749"; transcript_id "MSTRG.1749.1";
chr10	StringTie	exon	127408145	127408484	1000	+	.	gene_id "MSTRG.1749"; transcript_id "MSTRG.1749.1"; exon_number "1";
chr10	StringTie	exon	127409773	127409981	1000	+	.	gene_id "MSTRG.1749"; transcript_id "MSTRG.1749.1"; exon_number "2";
chr10	StringTie	exon	127411637	127411703	1000	+	.	gene_id "MSTRG.1749"; transcript_id "MSTRG.1749.1"; exon_number "3";
chr10	StringTie	exon	127412380	127412505	1000	+	.	gene_id "MSTRG.1749"; transcript_id "MSTRG.1749.1"; exon_number "4";
chr10	StringTie	exon	127413887	127414011	1000	+	.	gene_id "MSTRG.1749"; transcript_id "MSTRG.1749.1"; exon_number "5";
chr10	StringTie	exon	127414251	127414407	1000	+	.	gene_id "MSTRG.1749"; transcript_id "MSTRG.1749.1"; exon_number "6";
chr10	StringTie	exon	127417572	127417673	1000	+	.	gene_id "MSTRG.1749"; transcript_id "MSTRG.1749.1"; exon_number "7";
chr10	StringTie	exon	127417927	127418048	1000	+	.	gene_id "MSTRG.1749"; transcript_id "MSTRG.1749.1"; exon_number "8";
chr10	StringTie	exon	127418857	127418968	1000	+	.	gene_id "MSTRG.1749"; transcript_id "MSTRG.1749.1"; exon_number "9";
chr10	StringTie	exon	127421973	127422120	1000	+	.	gene_id "MSTRG.1749"; transcript_id "MSTRG.1749.1"; exon_number "10";
chr10	StringTie	exon	127422204	127422312	1000	+	.	gene_id "MSTRG.1749"; transcript_id "MSTRG.1749.1"; exon_number "11";
chr10	StringTie	exon	127422641	127422752	1000	+	.	gene_id "MSTRG.1749"; transcript_id "MSTRG.1749.1"; exon_number "12";
chr10	StringTie	exon	127424213	127424473	1000	+	.	gene_id "MSTRG.1749"; transcript_id "MSTRG.1749.1"; exon_number "13";
chr10	StringTie	exon	127426487	127426558	1000	+	.	gene_id "MSTRG.1749"; transcript_id "MSTRG.1749.1"; exon_number "14";
chr10	StringTie	exon	127426864	127427014	1000	+	.	gene_id "MSTRG.1749"; transcript_id "MSTRG.1749.1"; exon_number "15";
chr10	StringTie	exon	127429032	127429220	1000	+	.	gene_id "MSTRG.1749"; transcript_id "MSTRG.1749.1"; exon_number "16";
chr10	StringTie	exon	127429570	127429770	1000	+	.	gene_id "MSTRG.1749"; transcript_id "MSTRG.1749.1"; exon_number "17";
chr10	StringTie	exon	127431627	127431845	1000	+	.	gene_id "MSTRG.1749"; transcript_id "MSTRG.1749.1"; exon_number "18";
chr10	StringTie	exon	127434276	127434499	1000	+	.	gene_id "MSTRG.1749"; transcript_id "MSTRG.1749.1"; exon_number "19";
chr10	StringTie	exon	127436105	127436263	1000	+	.	gene_id "MSTRG.1749"; transcript_id "MSTRG.1749.1"; exon_number "20";
chr10	StringTie	exon	127436432	127436581	1000	+	.	gene_id "MSTRG.1749"; transcript_id "MSTRG.1749.1"; exon_number "21";
chr10	StringTie	exon	127437981	127438134	1000	+	.	gene_id "MSTRG.1749"; transcript_id "MSTRG.1749.1"; exon_number "22";
chr10	StringTie	exon	127441368	127441483	1000	+	.	gene_id "MSTRG.1749"; transcript_id "MSTRG.1749.1"; exon_number "23";
chr10	StringTie	exon	127442263	127442414	1000	+	.	gene_id "MSTRG.1749"; transcript_id "MSTRG.1749.1"; exon_number "24";
chr10	StringTie	exon	127451870	127452220	1000	+	.	gene_id "MSTRG.1749"; transcript_id "MSTRG.1749.1"; exon_number "25";
chr10	StringTie	transcript	127408272	127452708	1000	+	.	gene_id "MSTRG.1749"; transcript_id "MSTRG.1749.2";
chr10	StringTie	exon	127408272	127408484	1000	+	.	gene_id "MSTRG.1749"; transcript_id "MSTRG.1749.2"; exon_number "1";
chr10	StringTie	exon	127409773	127409981	1000	+	.	gene_id "MSTRG.1749"; transcript_id "MSTRG.1749.2"; exon_number "2";
chr10	StringTie	exon	127411637	127411703	1000	+	.	gene_id "MSTRG.1749"; transcript_id "MSTRG.1749.2"; exon_number "3";
chr10	StringTie	exon	127412380	127412505	1000	+	.	gene_id "MSTRG.1749"; transcript_id "MSTRG.1749.2"; exon_number "4";
chr10	StringTie	exon	127413887	127414011	1000	+	.	gene_id "MSTRG.1749"; transcript_id "MSTRG.1749.2"; exon_number "5";
chr10	StringTie	exon	127414251	127414407	1000	+	.	gene_id "MSTRG.1749"; transcript_id "MSTRG.1749.2"; exon_number "6";
chr10	StringTie	exon	127417927	127418048	1000	+	.	gene_id "MSTRG.1749"; transcript_id "MSTRG.1749.2"; exon_number "7";
chr10	StringTie	exon	127418857	127418968	1000	+	.	gene_id "MSTRG.1749"; transcript_id "MSTRG.1749.2"; exon_number "8";
chr10	StringTie	exon	127421973	127422120	1000	+	.	gene_id "MSTRG.1749"; transcript_id "MSTRG.1749.2"; exon_number "9";
chr10	StringTie	exon	127422204	127422312	1000	+	.	gene_id "MSTRG.1749"; transcript_id "MSTRG.1749.2"; exon_number "10";
chr10	StringTie	exon	127422641	127422752	1000	+	.	gene_id "MSTRG.1749"; transcript_id "MSTRG.1749.2"; exon_number "11";
chr10	StringTie	exon	127424213	127424473	1000	+	.	gene_id "MSTRG.1749"; transcript_id "MSTRG.1749.2"; exon_number "12";
chr10	StringTie	exon	127426487	127426558	1000	+	.	gene_id "MSTRG.1749"; transcript_id "MSTRG.1749.2"; exon_number "13";
chr10	StringTie	exon	127426864	127427014	1000	+	.	gene_id "MSTRG.1749"; transcript_id "MSTRG.1749.2"; exon_number "14";
chr10	StringTie	exon	127429032	127429220	1000	+	.	gene_id "MSTRG.1749"; transcript_id "MSTRG.1749.2"; exon_number "15";
chr10	StringTie	exon	127429570	127429770	1000	+	.	gene_id "MSTRG.1749"; transcript_id "MSTRG.1749.2"; exon_number "16";
chr10	StringTie	exon	127431627	127431845	1000	+	.	gene_id "MSTRG.1749"; transcript_id "MSTRG.1749.2"; exon_number "17";
chr10	StringTie	exon	127434276	127434499	1000	+	.	gene_id "MSTRG.1749"; transcript_id "MSTRG.1749.2"; exon_number "18";
chr10	StringTie	exon	127436105	127436263	1000	+	.	gene_id "MSTRG.1749"; transcript_id "MSTRG.1749.2"; exon_number "19";
chr10	StringTie	exon	127436432	127436581	1000	+	.	gene_id "MSTRG.1749"; transcript_id "MSTRG.1749.2"; exon_number "20";
chr10	StringTie	exon	127437981	127438134	1000	+	.	gene_id "MSTRG.1749"; transcript_id "MSTRG.1749.2"; exon_number "21";
chr10	StringTie	exon	127441368	127441483	1000	+	.	gene_id "MSTRG.1749"; transcript_id "MSTRG.1749.2"; exon_number "22";
chr10	StringTie	exon	127442263	127442414	1000	+	.	gene_id "MSTRG.1749"; transcript_id "MSTRG.1749.2"; exon_number "23";
chr10	StringTie	exon	127451870	127452708	1000	+	.	gene_id "MSTRG.1749"; transcript_id "MSTRG.1749.2"; exon_number "24";
chr10	StringTie	transcript	127477147	127511796	1000	-	.	gene_id "MSTRG.1750"; transcript_id "MSTRG.1750.1";
chr10	StringTie	exon	127477147	127477574	1000	-	.	gene_id "MSTRG.1750"; transcript_id "MSTRG.1750.1"; exon_number "1";
chr10	StringTie	exon	127483449	127483547	1000	-	.	gene_id "MSTRG.1750"; transcript_id "MSTRG.1750.1"; exon_number "2";
chr10	StringTie	exon	127484672	127484757	1000	-	.	gene_id "MSTRG.1750"; transcript_id "MSTRG.1750.1"; exon_number "3";
chr10	StringTie	exon	127486634	127486714	1000	-	.	gene_id "MSTRG.1750"; transcript_id "MSTRG.1750.1"; exon_number "4";
chr10	StringTie	exon	127495982	127496056	1000	-	.	gene_id "MSTRG.1750"; transcript_id "MSTRG.1750.1"; exon_number "5";
chr10	StringTie	exon	127500783	127500857	1000	-	.	gene_id "MSTRG.1750"; transcript_id "MSTRG.1750.1"; exon_number "6";
chr10	StringTie	exon	127503603	127503699	1000	-	.	gene_id "MSTRG.1750"; transcript_id "MSTRG.1750.1"; exon_number "7";
chr10	StringTie	exon	127504746	127504829	1000	-	.	gene_id "MSTRG.1750"; transcript_id "MSTRG.1750.1"; exon_number "8";
chr10	StringTie	exon	127505006	127505094	1000	-	.	gene_id "MSTRG.1750"; transcript_id "MSTRG.1750.1"; exon_number "9";
chr10	StringTie	exon	127511598	127511796	1000	-	.	gene_id "MSTRG.1750"; transcript_id "MSTRG.1750.1"; exon_number "10";
chr10	StringTie	transcript	127490626	127511765	1000	-	.	gene_id "MSTRG.1750"; transcript_id "MSTRG.1750.2";
chr10	StringTie	exon	127490626	127491593	1000	-	.	gene_id "MSTRG.1750"; transcript_id "MSTRG.1750.2"; exon_number "1";
chr10	StringTie	exon	127495982	127496056	1000	-	.	gene_id "MSTRG.1750"; transcript_id "MSTRG.1750.2"; exon_number "2";
chr10	StringTie	exon	127500783	127500857	1000	-	.	gene_id "MSTRG.1750"; transcript_id "MSTRG.1750.2"; exon_number "3";
chr10	StringTie	exon	127503603	127503699	1000	-	.	gene_id "MSTRG.1750"; transcript_id "MSTRG.1750.2"; exon_number "4";
chr10	StringTie	exon	127504746	127504829	1000	-	.	gene_id "MSTRG.1750"; transcript_id "MSTRG.1750.2"; exon_number "5";
chr10	StringTie	exon	127505006	127505094	1000	-	.	gene_id "MSTRG.1750"; transcript_id "MSTRG.1750.2"; exon_number "6";
chr10	StringTie	exon	127511598	127511765	1000	-	.	gene_id "MSTRG.1750"; transcript_id "MSTRG.1750.2"; exon_number "7";
chr10	StringTie	transcript	127512115	127525122	1000	+	.	gene_id "MSTRG.1751"; transcript_id "MSTRG.1751.1";
chr10	StringTie	exon	127512115	127512291	1000	+	.	gene_id "MSTRG.1751"; transcript_id "MSTRG.1751.1"; exon_number "1";
chr10	StringTie	exon	127515160	127515234	1000	+	.	gene_id "MSTRG.1751"; transcript_id "MSTRG.1751.1"; exon_number "2";
chr10	StringTie	exon	127516127	127516207	1000	+	.	gene_id "MSTRG.1751"; transcript_id "MSTRG.1751.1"; exon_number "3";
chr10	StringTie	exon	127519131	127519220	1000	+	.	gene_id "MSTRG.1751"; transcript_id "MSTRG.1751.1"; exon_number "4";
chr10	StringTie	exon	127519989	127520176	1000	+	.	gene_id "MSTRG.1751"; transcript_id "MSTRG.1751.1"; exon_number "5";
chr10	StringTie	exon	127522341	127522515	1000	+	.	gene_id "MSTRG.1751"; transcript_id "MSTRG.1751.1"; exon_number "6";
chr10	StringTie	exon	127524673	127525122	1000	+	.	gene_id "MSTRG.1751"; transcript_id "MSTRG.1751.1"; exon_number "7";
chr10	StringTie	transcript	127512115	127542264	1000	+	.	gene_id "MSTRG.1751"; transcript_id "MSTRG.1751.2";
chr10	StringTie	exon	127512115	127512291	1000	+	.	gene_id "MSTRG.1751"; transcript_id "MSTRG.1751.2"; exon_number "1";
chr10	StringTie	exon	127515160	127515234	1000	+	.	gene_id "MSTRG.1751"; transcript_id "MSTRG.1751.2"; exon_number "2";
chr10	StringTie	exon	127516127	127516207	1000	+	.	gene_id "MSTRG.1751"; transcript_id "MSTRG.1751.2"; exon_number "3";
chr10	StringTie	exon	127519131	127519220	1000	+	.	gene_id "MSTRG.1751"; transcript_id "MSTRG.1751.2"; exon_number "4";
chr10	StringTie	exon	127519989	127520176	1000	+	.	gene_id "MSTRG.1751"; transcript_id "MSTRG.1751.2"; exon_number "5";
chr10	StringTie	exon	127522341	127522515	1000	+	.	gene_id "MSTRG.1751"; transcript_id "MSTRG.1751.2"; exon_number "6";
chr10	StringTie	exon	127529824	127529899	1000	+	.	gene_id "MSTRG.1751"; transcript_id "MSTRG.1751.2"; exon_number "7";
chr10	StringTie	exon	127541694	127542264	1000	+	.	gene_id "MSTRG.1751"; transcript_id "MSTRG.1751.2"; exon_number "8";
chr10	StringTie	transcript	127524909	127585083	1000	-	.	gene_id "MSTRG.1752"; transcript_id "MSTRG.1752.1";
chr10	StringTie	exon	127524909	127525424	1000	-	.	gene_id "MSTRG.1752"; transcript_id "MSTRG.1752.1"; exon_number "1";
chr10	StringTie	exon	127526775	127526956	1000	-	.	gene_id "MSTRG.1752"; transcript_id "MSTRG.1752.1"; exon_number "2";
chr10	StringTie	exon	127527570	127527757	1000	-	.	gene_id "MSTRG.1752"; transcript_id "MSTRG.1752.1"; exon_number "3";
chr10	StringTie	exon	127529416	127529565	1000	-	.	gene_id "MSTRG.1752"; transcript_id "MSTRG.1752.1"; exon_number "4";
chr10	StringTie	exon	127530312	127530503	1000	-	.	gene_id "MSTRG.1752"; transcript_id "MSTRG.1752.1"; exon_number "5";
chr10	StringTie	exon	127540862	127541020	1000	-	.	gene_id "MSTRG.1752"; transcript_id "MSTRG.1752.1"; exon_number "6";
chr10	StringTie	exon	127541112	127541211	1000	-	.	gene_id "MSTRG.1752"; transcript_id "MSTRG.1752.1"; exon_number "7";
chr10	StringTie	exon	127542530	127542772	1000	-	.	gene_id "MSTRG.1752"; transcript_id "MSTRG.1752.1"; exon_number "8";
chr10	StringTie	exon	127548172	127548544	1000	-	.	gene_id "MSTRG.1752"; transcript_id "MSTRG.1752.1"; exon_number "9";
chr10	StringTie	exon	127555559	127555752	1000	-	.	gene_id "MSTRG.1752"; transcript_id "MSTRG.1752.1"; exon_number "10";
chr10	StringTie	exon	127569112	127569640	1000	-	.	gene_id "MSTRG.1752"; transcript_id "MSTRG.1752.1"; exon_number "11";
chr10	StringTie	exon	127573934	127574245	1000	-	.	gene_id "MSTRG.1752"; transcript_id "MSTRG.1752.1"; exon_number "12";
chr10	StringTie	exon	127584787	127585083	1000	-	.	gene_id "MSTRG.1752"; transcript_id "MSTRG.1752.1"; exon_number "13";
chr10	StringTie	transcript	127524909	127585083	1000	-	.	gene_id "MSTRG.1752"; transcript_id "MSTRG.1752.2";
chr10	StringTie	exon	127524909	127525424	1000	-	.	gene_id "MSTRG.1752"; transcript_id "MSTRG.1752.2"; exon_number "1";
chr10	StringTie	exon	127526775	127526956	1000	-	.	gene_id "MSTRG.1752"; transcript_id "MSTRG.1752.2"; exon_number "2";
chr10	StringTie	exon	127527570	127527757	1000	-	.	gene_id "MSTRG.1752"; transcript_id "MSTRG.1752.2"; exon_number "3";
chr10	StringTie	exon	127529416	127529565	1000	-	.	gene_id "MSTRG.1752"; transcript_id "MSTRG.1752.2"; exon_number "4";
chr10	StringTie	exon	127530312	127530503	1000	-	.	gene_id "MSTRG.1752"; transcript_id "MSTRG.1752.2"; exon_number "5";
chr10	StringTie	exon	127540862	127541020	1000	-	.	gene_id "MSTRG.1752"; transcript_id "MSTRG.1752.2"; exon_number "6";
chr10	StringTie	exon	127541112	127541211	1000	-	.	gene_id "MSTRG.1752"; transcript_id "MSTRG.1752.2"; exon_number "7";
chr10	StringTie	exon	127542530	127542772	1000	-	.	gene_id "MSTRG.1752"; transcript_id "MSTRG.1752.2"; exon_number "8";
chr10	StringTie	exon	127548172	127548544	1000	-	.	gene_id "MSTRG.1752"; transcript_id "MSTRG.1752.2"; exon_number "9";
chr10	StringTie	exon	127555559	127555752	1000	-	.	gene_id "MSTRG.1752"; transcript_id "MSTRG.1752.2"; exon_number "10";
chr10	StringTie	exon	127569112	127569640	1000	-	.	gene_id "MSTRG.1752"; transcript_id "MSTRG.1752.2"; exon_number "11";
chr10	StringTie	exon	127584787	127585083	1000	-	.	gene_id "MSTRG.1752"; transcript_id "MSTRG.1752.2"; exon_number "12";
chr10	StringTie	transcript	127531618	127585046	1000	-	.	gene_id "MSTRG.1752"; transcript_id "MSTRG.1752.3";
chr10	StringTie	exon	127531618	127533055	1000	-	.	gene_id "MSTRG.1752"; transcript_id "MSTRG.1752.3"; exon_number "1";
chr10	StringTie	exon	127540862	127541020	1000	-	.	gene_id "MSTRG.1752"; transcript_id "MSTRG.1752.3"; exon_number "2";
chr10	StringTie	exon	127541112	127541211	1000	-	.	gene_id "MSTRG.1752"; transcript_id "MSTRG.1752.3"; exon_number "3";
chr10	StringTie	exon	127542530	127542772	1000	-	.	gene_id "MSTRG.1752"; transcript_id "MSTRG.1752.3"; exon_number "4";
chr10	StringTie	exon	127548172	127548544	1000	-	.	gene_id "MSTRG.1752"; transcript_id "MSTRG.1752.3"; exon_number "5";
chr10	StringTie	exon	127555559	127555752	1000	-	.	gene_id "MSTRG.1752"; transcript_id "MSTRG.1752.3"; exon_number "6";
chr10	StringTie	exon	127569112	127569640	1000	-	.	gene_id "MSTRG.1752"; transcript_id "MSTRG.1752.3"; exon_number "7";
chr10	StringTie	exon	127573934	127574245	1000	-	.	gene_id "MSTRG.1752"; transcript_id "MSTRG.1752.3"; exon_number "8";
chr10	StringTie	exon	127584787	127585046	1000	-	.	gene_id "MSTRG.1752"; transcript_id "MSTRG.1752.3"; exon_number "9";
chr10	StringTie	transcript	128593978	129250781	1000	+	.	gene_id "MSTRG.1753"; transcript_id "MSTRG.1753.1";
chr10	StringTie	exon	128593978	128594132	1000	+	.	gene_id "MSTRG.1753"; transcript_id "MSTRG.1753.1"; exon_number "1";
chr10	StringTie	exon	128768966	128769049	1000	+	.	gene_id "MSTRG.1753"; transcript_id "MSTRG.1753.1"; exon_number "2";
chr10	StringTie	exon	128776212	128776252	1000	+	.	gene_id "MSTRG.1753"; transcript_id "MSTRG.1753.1"; exon_number "3";
chr10	StringTie	exon	128780182	128780237	1000	+	.	gene_id "MSTRG.1753"; transcript_id "MSTRG.1753.1"; exon_number "4";
chr10	StringTie	exon	128785785	128785881	1000	+	.	gene_id "MSTRG.1753"; transcript_id "MSTRG.1753.1"; exon_number "5";
chr10	StringTie	exon	128788719	128788867	1000	+	.	gene_id "MSTRG.1753"; transcript_id "MSTRG.1753.1"; exon_number "6";
chr10	StringTie	exon	128795012	128795147	1000	+	.	gene_id "MSTRG.1753"; transcript_id "MSTRG.1753.1"; exon_number "7";
chr10	StringTie	exon	128796356	128796513	1000	+	.	gene_id "MSTRG.1753"; transcript_id "MSTRG.1753.1"; exon_number "8";
chr10	StringTie	exon	128797618	128797699	1000	+	.	gene_id "MSTRG.1753"; transcript_id "MSTRG.1753.1"; exon_number "9";
chr10	StringTie	exon	128798436	128798571	1000	+	.	gene_id "MSTRG.1753"; transcript_id "MSTRG.1753.1"; exon_number "10";
chr10	StringTie	exon	128806996	128807068	1000	+	.	gene_id "MSTRG.1753"; transcript_id "MSTRG.1753.1"; exon_number "11";
chr10	StringTie	exon	128810559	128810638	1000	+	.	gene_id "MSTRG.1753"; transcript_id "MSTRG.1753.1"; exon_number "12";
chr10	StringTie	exon	128816974	128817099	1000	+	.	gene_id "MSTRG.1753"; transcript_id "MSTRG.1753.1"; exon_number "13";
chr10	StringTie	exon	128821464	128821588	1000	+	.	gene_id "MSTRG.1753"; transcript_id "MSTRG.1753.1"; exon_number "14";
chr10	StringTie	exon	128822949	128823047	1000	+	.	gene_id "MSTRG.1753"; transcript_id "MSTRG.1753.1"; exon_number "15";
chr10	StringTie	exon	128824616	128824688	1000	+	.	gene_id "MSTRG.1753"; transcript_id "MSTRG.1753.1"; exon_number "16";
chr10	StringTie	exon	128829914	128830017	1000	+	.	gene_id "MSTRG.1753"; transcript_id "MSTRG.1753.1"; exon_number "17";
chr10	StringTie	exon	128830401	128830584	1000	+	.	gene_id "MSTRG.1753"; transcript_id "MSTRG.1753.1"; exon_number "18";
chr10	StringTie	exon	128835983	128836080	1000	+	.	gene_id "MSTRG.1753"; transcript_id "MSTRG.1753.1"; exon_number "19";
chr10	StringTie	exon	128840889	128840978	1000	+	.	gene_id "MSTRG.1753"; transcript_id "MSTRG.1753.1"; exon_number "20";
chr10	StringTie	exon	128841328	128841428	1000	+	.	gene_id "MSTRG.1753"; transcript_id "MSTRG.1753.1"; exon_number "21";
chr10	StringTie	exon	128850945	128851079	1000	+	.	gene_id "MSTRG.1753"; transcript_id "MSTRG.1753.1"; exon_number "22";
chr10	StringTie	exon	128859932	128860040	1000	+	.	gene_id "MSTRG.1753"; transcript_id "MSTRG.1753.1"; exon_number "23";
chr10	StringTie	exon	128904495	128904565	1000	+	.	gene_id "MSTRG.1753"; transcript_id "MSTRG.1753.1"; exon_number "24";
chr10	StringTie	exon	128908512	128908618	1000	+	.	gene_id "MSTRG.1753"; transcript_id "MSTRG.1753.1"; exon_number "25";
chr10	StringTie	exon	128923738	128923865	1000	+	.	gene_id "MSTRG.1753"; transcript_id "MSTRG.1753.1"; exon_number "26";
chr10	StringTie	exon	128925933	128926028	1000	+	.	gene_id "MSTRG.1753"; transcript_id "MSTRG.1753.1"; exon_number "27";
chr10	StringTie	exon	129046272	129046373	1000	+	.	gene_id "MSTRG.1753"; transcript_id "MSTRG.1753.1"; exon_number "28";
chr10	StringTie	exon	129055599	129055693	1000	+	.	gene_id "MSTRG.1753"; transcript_id "MSTRG.1753.1"; exon_number "29";
chr10	StringTie	exon	129137270	129137348	1000	+	.	gene_id "MSTRG.1753"; transcript_id "MSTRG.1753.1"; exon_number "30";
chr10	StringTie	exon	129141910	129142010	1000	+	.	gene_id "MSTRG.1753"; transcript_id "MSTRG.1753.1"; exon_number "31";
chr10	StringTie	exon	129152933	129152991	1000	+	.	gene_id "MSTRG.1753"; transcript_id "MSTRG.1753.1"; exon_number "32";
chr10	StringTie	exon	129160328	129160476	1000	+	.	gene_id "MSTRG.1753"; transcript_id "MSTRG.1753.1"; exon_number "33";
chr10	StringTie	exon	129172045	129172130	1000	+	.	gene_id "MSTRG.1753"; transcript_id "MSTRG.1753.1"; exon_number "34";
chr10	StringTie	exon	129172322	129172478	1000	+	.	gene_id "MSTRG.1753"; transcript_id "MSTRG.1753.1"; exon_number "35";
chr10	StringTie	exon	129178346	129178386	1000	+	.	gene_id "MSTRG.1753"; transcript_id "MSTRG.1753.1"; exon_number "36";
chr10	StringTie	exon	129179542	129179632	1000	+	.	gene_id "MSTRG.1753"; transcript_id "MSTRG.1753.1"; exon_number "37";
chr10	StringTie	exon	129183054	129183173	1000	+	.	gene_id "MSTRG.1753"; transcript_id "MSTRG.1753.1"; exon_number "38";
chr10	StringTie	exon	129201319	129201408	1000	+	.	gene_id "MSTRG.1753"; transcript_id "MSTRG.1753.1"; exon_number "39";
chr10	StringTie	exon	129202589	129202693	1000	+	.	gene_id "MSTRG.1753"; transcript_id "MSTRG.1753.1"; exon_number "40";
chr10	StringTie	exon	129207301	129207442	1000	+	.	gene_id "MSTRG.1753"; transcript_id "MSTRG.1753.1"; exon_number "41";
chr10	StringTie	exon	129207577	129207655	1000	+	.	gene_id "MSTRG.1753"; transcript_id "MSTRG.1753.1"; exon_number "42";
chr10	StringTie	exon	129209104	129209188	1000	+	.	gene_id "MSTRG.1753"; transcript_id "MSTRG.1753.1"; exon_number "43";
chr10	StringTie	exon	129213416	129213502	1000	+	.	gene_id "MSTRG.1753"; transcript_id "MSTRG.1753.1"; exon_number "44";
chr10	StringTie	exon	129216629	129216805	1000	+	.	gene_id "MSTRG.1753"; transcript_id "MSTRG.1753.1"; exon_number "45";
chr10	StringTie	exon	129217930	129218013	1000	+	.	gene_id "MSTRG.1753"; transcript_id "MSTRG.1753.1"; exon_number "46";
chr10	StringTie	exon	129224138	129224275	1000	+	.	gene_id "MSTRG.1753"; transcript_id "MSTRG.1753.1"; exon_number "47";
chr10	StringTie	exon	129231547	129231692	1000	+	.	gene_id "MSTRG.1753"; transcript_id "MSTRG.1753.1"; exon_number "48";
chr10	StringTie	exon	129237291	129237489	1000	+	.	gene_id "MSTRG.1753"; transcript_id "MSTRG.1753.1"; exon_number "49";
chr10	StringTie	exon	129242390	129242543	1000	+	.	gene_id "MSTRG.1753"; transcript_id "MSTRG.1753.1"; exon_number "50";
chr10	StringTie	exon	129245658	129245809	1000	+	.	gene_id "MSTRG.1753"; transcript_id "MSTRG.1753.1"; exon_number "51";
chr10	StringTie	exon	129249596	129250781	1000	+	.	gene_id "MSTRG.1753"; transcript_id "MSTRG.1753.1"; exon_number "52";
chr10	StringTie	transcript	129845834	129884119	1000	+	.	gene_id "MSTRG.1754"; transcript_id "MSTRG.1754.1";
chr10	StringTie	exon	129845834	129845947	1000	+	.	gene_id "MSTRG.1754"; transcript_id "MSTRG.1754.1"; exon_number "1";
chr10	StringTie	exon	129846028	129846101	1000	+	.	gene_id "MSTRG.1754"; transcript_id "MSTRG.1754.1"; exon_number "2";
chr10	StringTie	exon	129847794	129847930	1000	+	.	gene_id "MSTRG.1754"; transcript_id "MSTRG.1754.1"; exon_number "3";
chr10	StringTie	exon	129854387	129854477	1000	+	.	gene_id "MSTRG.1754"; transcript_id "MSTRG.1754.1"; exon_number "4";
chr10	StringTie	exon	129859203	129859279	1000	+	.	gene_id "MSTRG.1754"; transcript_id "MSTRG.1754.1"; exon_number "5";
chr10	StringTie	exon	129859943	129859979	1000	+	.	gene_id "MSTRG.1754"; transcript_id "MSTRG.1754.1"; exon_number "6";
chr10	StringTie	exon	129861347	129861444	1000	+	.	gene_id "MSTRG.1754"; transcript_id "MSTRG.1754.1"; exon_number "7";
chr10	StringTie	exon	129864339	129864458	1000	+	.	gene_id "MSTRG.1754"; transcript_id "MSTRG.1754.1"; exon_number "8";
chr10	StringTie	exon	129866387	129866550	1000	+	.	gene_id "MSTRG.1754"; transcript_id "MSTRG.1754.1"; exon_number "9";
chr10	StringTie	exon	129867956	129868091	1000	+	.	gene_id "MSTRG.1754"; transcript_id "MSTRG.1754.1"; exon_number "10";
chr10	StringTie	exon	129868565	129868714	1000	+	.	gene_id "MSTRG.1754"; transcript_id "MSTRG.1754.1"; exon_number "11";
chr10	StringTie	exon	129869072	129869165	1000	+	.	gene_id "MSTRG.1754"; transcript_id "MSTRG.1754.1"; exon_number "12";
chr10	StringTie	exon	129870402	129870478	1000	+	.	gene_id "MSTRG.1754"; transcript_id "MSTRG.1754.1"; exon_number "13";
chr10	StringTie	exon	129871601	129871735	1000	+	.	gene_id "MSTRG.1754"; transcript_id "MSTRG.1754.1"; exon_number "14";
chr10	StringTie	exon	129874867	129874992	1000	+	.	gene_id "MSTRG.1754"; transcript_id "MSTRG.1754.1"; exon_number "15";
chr10	StringTie	exon	129875881	129876047	1000	+	.	gene_id "MSTRG.1754"; transcript_id "MSTRG.1754.1"; exon_number "16";
chr10	StringTie	exon	129877824	129877959	1000	+	.	gene_id "MSTRG.1754"; transcript_id "MSTRG.1754.1"; exon_number "17";
chr10	StringTie	exon	129881096	129884119	1000	+	.	gene_id "MSTRG.1754"; transcript_id "MSTRG.1754.1"; exon_number "18";
chr10	StringTie	transcript	129894923	129924649	1000	-	.	gene_id "MSTRG.1755"; transcript_id "MSTRG.1755.1";
chr10	StringTie	exon	129894923	129897519	1000	-	.	gene_id "MSTRG.1755"; transcript_id "MSTRG.1755.1"; exon_number "1";
chr10	StringTie	exon	129899522	129899965	1000	-	.	gene_id "MSTRG.1755"; transcript_id "MSTRG.1755.1"; exon_number "2";
chr10	StringTie	exon	129900843	129907687	1000	-	.	gene_id "MSTRG.1755"; transcript_id "MSTRG.1755.1"; exon_number "3";
chr10	StringTie	exon	129908642	129908797	1000	-	.	gene_id "MSTRG.1755"; transcript_id "MSTRG.1755.1"; exon_number "4";
chr10	StringTie	exon	129909909	129910080	1000	-	.	gene_id "MSTRG.1755"; transcript_id "MSTRG.1755.1"; exon_number "5";
chr10	StringTie	exon	129910191	129910309	1000	-	.	gene_id "MSTRG.1755"; transcript_id "MSTRG.1755.1"; exon_number "6";
chr10	StringTie	exon	129910397	129910709	1000	-	.	gene_id "MSTRG.1755"; transcript_id "MSTRG.1755.1"; exon_number "7";
chr10	StringTie	exon	129911691	129911866	1000	-	.	gene_id "MSTRG.1755"; transcript_id "MSTRG.1755.1"; exon_number "8";
chr10	StringTie	exon	129913192	129914271	1000	-	.	gene_id "MSTRG.1755"; transcript_id "MSTRG.1755.1"; exon_number "9";
chr10	StringTie	exon	129914755	129914800	1000	-	.	gene_id "MSTRG.1755"; transcript_id "MSTRG.1755.1"; exon_number "10";
chr10	StringTie	exon	129917517	129917583	1000	-	.	gene_id "MSTRG.1755"; transcript_id "MSTRG.1755.1"; exon_number "11";
chr10	StringTie	exon	129921145	129921260	1000	-	.	gene_id "MSTRG.1755"; transcript_id "MSTRG.1755.1"; exon_number "12";
chr10	StringTie	exon	129921355	129921433	1000	-	.	gene_id "MSTRG.1755"; transcript_id "MSTRG.1755.1"; exon_number "13";
chr10	StringTie	exon	129923840	129924020	1000	-	.	gene_id "MSTRG.1755"; transcript_id "MSTRG.1755.1"; exon_number "14";
chr10	StringTie	exon	129924363	129924649	1000	-	.	gene_id "MSTRG.1755"; transcript_id "MSTRG.1755.1"; exon_number "15";
chr10	StringTie	transcript	129894923	129924649	1000	-	.	gene_id "MSTRG.1755"; transcript_id "MSTRG.1755.2";
chr10	StringTie	exon	129894923	129897519	1000	-	.	gene_id "MSTRG.1755"; transcript_id "MSTRG.1755.2"; exon_number "1";
chr10	StringTie	exon	129899522	129899965	1000	-	.	gene_id "MSTRG.1755"; transcript_id "MSTRG.1755.2"; exon_number "2";
chr10	StringTie	exon	129900843	129901381	1000	-	.	gene_id "MSTRG.1755"; transcript_id "MSTRG.1755.2"; exon_number "3";
chr10	StringTie	exon	129902099	129903014	1000	-	.	gene_id "MSTRG.1755"; transcript_id "MSTRG.1755.2"; exon_number "4";
chr10	StringTie	exon	129903378	129907687	1000	-	.	gene_id "MSTRG.1755"; transcript_id "MSTRG.1755.2"; exon_number "5";
chr10	StringTie	exon	129908642	129908797	1000	-	.	gene_id "MSTRG.1755"; transcript_id "MSTRG.1755.2"; exon_number "6";
chr10	StringTie	exon	129909909	129910080	1000	-	.	gene_id "MSTRG.1755"; transcript_id "MSTRG.1755.2"; exon_number "7";
chr10	StringTie	exon	129910191	129910309	1000	-	.	gene_id "MSTRG.1755"; transcript_id "MSTRG.1755.2"; exon_number "8";
chr10	StringTie	exon	129910397	129910709	1000	-	.	gene_id "MSTRG.1755"; transcript_id "MSTRG.1755.2"; exon_number "9";
chr10	StringTie	exon	129911691	129911866	1000	-	.	gene_id "MSTRG.1755"; transcript_id "MSTRG.1755.2"; exon_number "10";
chr10	StringTie	exon	129913192	129914271	1000	-	.	gene_id "MSTRG.1755"; transcript_id "MSTRG.1755.2"; exon_number "11";
chr10	StringTie	exon	129914755	129914800	1000	-	.	gene_id "MSTRG.1755"; transcript_id "MSTRG.1755.2"; exon_number "12";
chr10	StringTie	exon	129917517	129917583	1000	-	.	gene_id "MSTRG.1755"; transcript_id "MSTRG.1755.2"; exon_number "13";
chr10	StringTie	exon	129921145	129921260	1000	-	.	gene_id "MSTRG.1755"; transcript_id "MSTRG.1755.2"; exon_number "14";
chr10	StringTie	exon	129921355	129921433	1000	-	.	gene_id "MSTRG.1755"; transcript_id "MSTRG.1755.2"; exon_number "15";
chr10	StringTie	exon	129923840	129924020	1000	-	.	gene_id "MSTRG.1755"; transcript_id "MSTRG.1755.2"; exon_number "16";
chr10	StringTie	exon	129924363	129924649	1000	-	.	gene_id "MSTRG.1755"; transcript_id "MSTRG.1755.2"; exon_number "17";
chr10	StringTie	transcript	129894923	129924649	1000	-	.	gene_id "MSTRG.1755"; transcript_id "MSTRG.1755.3";
chr10	StringTie	exon	129894923	129897519	1000	-	.	gene_id "MSTRG.1755"; transcript_id "MSTRG.1755.3"; exon_number "1";
chr10	StringTie	exon	129899522	129899965	1000	-	.	gene_id "MSTRG.1755"; transcript_id "MSTRG.1755.3"; exon_number "2";
chr10	StringTie	exon	129900843	129901381	1000	-	.	gene_id "MSTRG.1755"; transcript_id "MSTRG.1755.3"; exon_number "3";
chr10	StringTie	exon	129902099	129903014	1000	-	.	gene_id "MSTRG.1755"; transcript_id "MSTRG.1755.3"; exon_number "4";
chr10	StringTie	exon	129903378	129905414	1000	-	.	gene_id "MSTRG.1755"; transcript_id "MSTRG.1755.3"; exon_number "5";
chr10	StringTie	exon	129906141	129907687	1000	-	.	gene_id "MSTRG.1755"; transcript_id "MSTRG.1755.3"; exon_number "6";
chr10	StringTie	exon	129908642	129908797	1000	-	.	gene_id "MSTRG.1755"; transcript_id "MSTRG.1755.3"; exon_number "7";
chr10	StringTie	exon	129909909	129910080	1000	-	.	gene_id "MSTRG.1755"; transcript_id "MSTRG.1755.3"; exon_number "8";
chr10	StringTie	exon	129910191	129910309	1000	-	.	gene_id "MSTRG.1755"; transcript_id "MSTRG.1755.3"; exon_number "9";
chr10	StringTie	exon	129910397	129910709	1000	-	.	gene_id "MSTRG.1755"; transcript_id "MSTRG.1755.3"; exon_number "10";
chr10	StringTie	exon	129911691	129911866	1000	-	.	gene_id "MSTRG.1755"; transcript_id "MSTRG.1755.3"; exon_number "11";
chr10	StringTie	exon	129914755	129914800	1000	-	.	gene_id "MSTRG.1755"; transcript_id "MSTRG.1755.3"; exon_number "12";
chr10	StringTie	exon	129917517	129917583	1000	-	.	gene_id "MSTRG.1755"; transcript_id "MSTRG.1755.3"; exon_number "13";
chr10	StringTie	exon	129921145	129921260	1000	-	.	gene_id "MSTRG.1755"; transcript_id "MSTRG.1755.3"; exon_number "14";
chr10	StringTie	exon	129921355	129921433	1000	-	.	gene_id "MSTRG.1755"; transcript_id "MSTRG.1755.3"; exon_number "15";
chr10	StringTie	exon	129923840	129924020	1000	-	.	gene_id "MSTRG.1755"; transcript_id "MSTRG.1755.3"; exon_number "16";
chr10	StringTie	exon	129924363	129924649	1000	-	.	gene_id "MSTRG.1755"; transcript_id "MSTRG.1755.3"; exon_number "17";
chr10	StringTie	transcript	129894923	129924468	1000	-	.	gene_id "MSTRG.1755"; transcript_id "MSTRG.1755.4";
chr10	StringTie	exon	129894923	129897519	1000	-	.	gene_id "MSTRG.1755"; transcript_id "MSTRG.1755.4"; exon_number "1";
chr10	StringTie	exon	129899522	129899965	1000	-	.	gene_id "MSTRG.1755"; transcript_id "MSTRG.1755.4"; exon_number "2";
chr10	StringTie	exon	129900843	129907687	1000	-	.	gene_id "MSTRG.1755"; transcript_id "MSTRG.1755.4"; exon_number "3";
chr10	StringTie	exon	129908642	129908797	1000	-	.	gene_id "MSTRG.1755"; transcript_id "MSTRG.1755.4"; exon_number "4";
chr10	StringTie	exon	129909909	129910080	1000	-	.	gene_id "MSTRG.1755"; transcript_id "MSTRG.1755.4"; exon_number "5";
chr10	StringTie	exon	129910191	129910309	1000	-	.	gene_id "MSTRG.1755"; transcript_id "MSTRG.1755.4"; exon_number "6";
chr10	StringTie	exon	129910397	129910709	1000	-	.	gene_id "MSTRG.1755"; transcript_id "MSTRG.1755.4"; exon_number "7";
chr10	StringTie	exon	129911691	129911866	1000	-	.	gene_id "MSTRG.1755"; transcript_id "MSTRG.1755.4"; exon_number "8";
chr10	StringTie	exon	129914755	129914800	1000	-	.	gene_id "MSTRG.1755"; transcript_id "MSTRG.1755.4"; exon_number "9";
chr10	StringTie	exon	129917517	129917583	1000	-	.	gene_id "MSTRG.1755"; transcript_id "MSTRG.1755.4"; exon_number "10";
chr10	StringTie	exon	129921145	129921260	1000	-	.	gene_id "MSTRG.1755"; transcript_id "MSTRG.1755.4"; exon_number "11";
chr10	StringTie	exon	129921355	129921433	1000	-	.	gene_id "MSTRG.1755"; transcript_id "MSTRG.1755.4"; exon_number "12";
chr10	StringTie	exon	129923840	129924020	1000	-	.	gene_id "MSTRG.1755"; transcript_id "MSTRG.1755.4"; exon_number "13";
chr10	StringTie	exon	129924363	129924468	1000	-	.	gene_id "MSTRG.1755"; transcript_id "MSTRG.1755.4"; exon_number "14";
chr10	StringTie	transcript	129894923	129924649	1000	-	.	gene_id "MSTRG.1755"; transcript_id "MSTRG.1755.5";
chr10	StringTie	exon	129894923	129897519	1000	-	.	gene_id "MSTRG.1755"; transcript_id "MSTRG.1755.5"; exon_number "1";
chr10	StringTie	exon	129899522	129899965	1000	-	.	gene_id "MSTRG.1755"; transcript_id "MSTRG.1755.5"; exon_number "2";
chr10	StringTie	exon	129900843	129901381	1000	-	.	gene_id "MSTRG.1755"; transcript_id "MSTRG.1755.5"; exon_number "3";
chr10	StringTie	exon	129902099	129903014	1000	-	.	gene_id "MSTRG.1755"; transcript_id "MSTRG.1755.5"; exon_number "4";
chr10	StringTie	exon	129904464	129905414	1000	-	.	gene_id "MSTRG.1755"; transcript_id "MSTRG.1755.5"; exon_number "5";
chr10	StringTie	exon	129906141	129907687	1000	-	.	gene_id "MSTRG.1755"; transcript_id "MSTRG.1755.5"; exon_number "6";
chr10	StringTie	exon	129908642	129908797	1000	-	.	gene_id "MSTRG.1755"; transcript_id "MSTRG.1755.5"; exon_number "7";
chr10	StringTie	exon	129909909	129910080	1000	-	.	gene_id "MSTRG.1755"; transcript_id "MSTRG.1755.5"; exon_number "8";
chr10	StringTie	exon	129910191	129910309	1000	-	.	gene_id "MSTRG.1755"; transcript_id "MSTRG.1755.5"; exon_number "9";
chr10	StringTie	exon	129910397	129910709	1000	-	.	gene_id "MSTRG.1755"; transcript_id "MSTRG.1755.5"; exon_number "10";
chr10	StringTie	exon	129911691	129911866	1000	-	.	gene_id "MSTRG.1755"; transcript_id "MSTRG.1755.5"; exon_number "11";
chr10	StringTie	exon	129913192	129914271	1000	-	.	gene_id "MSTRG.1755"; transcript_id "MSTRG.1755.5"; exon_number "12";
chr10	StringTie	exon	129914755	129914800	1000	-	.	gene_id "MSTRG.1755"; transcript_id "MSTRG.1755.5"; exon_number "13";
chr10	StringTie	exon	129917517	129917583	1000	-	.	gene_id "MSTRG.1755"; transcript_id "MSTRG.1755.5"; exon_number "14";
chr10	StringTie	exon	129924457	129924649	1000	-	.	gene_id "MSTRG.1755"; transcript_id "MSTRG.1755.5"; exon_number "15";
chr10	StringTie	transcript	131259034	131566271	1000	+	.	gene_id "MSTRG.1756"; transcript_id "MSTRG.1756.1";
chr10	StringTie	exon	131259034	131259044	1000	+	.	gene_id "MSTRG.1756"; transcript_id "MSTRG.1756.1"; exon_number "1";
chr10	StringTie	exon	131265489	131265560	1000	+	.	gene_id "MSTRG.1756"; transcript_id "MSTRG.1756.1"; exon_number "2";
chr10	StringTie	exon	131334505	131334641	1000	+	.	gene_id "MSTRG.1756"; transcript_id "MSTRG.1756.1"; exon_number "3";
chr10	StringTie	exon	131506159	131506307	1000	+	.	gene_id "MSTRG.1756"; transcript_id "MSTRG.1756.1"; exon_number "4";
chr10	StringTie	exon	131557466	131557605	1000	+	.	gene_id "MSTRG.1756"; transcript_id "MSTRG.1756.1"; exon_number "5";
chr10	StringTie	exon	131565052	131566271	1000	+	.	gene_id "MSTRG.1756"; transcript_id "MSTRG.1756.1"; exon_number "6";
chr10	StringTie	transcript	131934663	131978640	1000	+	.	gene_id "MSTRG.1757"; transcript_id "MSTRG.1757.1";
chr10	StringTie	exon	131934663	131934776	1000	+	.	gene_id "MSTRG.1757"; transcript_id "MSTRG.1757.1"; exon_number "1";
chr10	StringTie	exon	131943475	131943583	1000	+	.	gene_id "MSTRG.1757"; transcript_id "MSTRG.1757.1"; exon_number "2";
chr10	StringTie	exon	131958259	131958333	1000	+	.	gene_id "MSTRG.1757"; transcript_id "MSTRG.1757.1"; exon_number "3";
chr10	StringTie	exon	131959060	131959261	1000	+	.	gene_id "MSTRG.1757"; transcript_id "MSTRG.1757.1"; exon_number "4";
chr10	StringTie	exon	131964771	131964943	1000	+	.	gene_id "MSTRG.1757"; transcript_id "MSTRG.1757.1"; exon_number "5";
chr10	StringTie	exon	131965183	131965244	1000	+	.	gene_id "MSTRG.1757"; transcript_id "MSTRG.1757.1"; exon_number "6";
chr10	StringTie	exon	131967697	131967754	1000	+	.	gene_id "MSTRG.1757"; transcript_id "MSTRG.1757.1"; exon_number "7";
chr10	StringTie	exon	131969848	131969900	1000	+	.	gene_id "MSTRG.1757"; transcript_id "MSTRG.1757.1"; exon_number "8";
chr10	StringTie	exon	131973131	131973170	1000	+	.	gene_id "MSTRG.1757"; transcript_id "MSTRG.1757.1"; exon_number "9";
chr10	StringTie	exon	131973261	131973353	1000	+	.	gene_id "MSTRG.1757"; transcript_id "MSTRG.1757.1"; exon_number "10";
chr10	StringTie	exon	131977606	131977684	1000	+	.	gene_id "MSTRG.1757"; transcript_id "MSTRG.1757.1"; exon_number "11";
chr10	StringTie	exon	131978377	131978640	1000	+	.	gene_id "MSTRG.1757"; transcript_id "MSTRG.1757.1"; exon_number "12";
chr10	StringTie	transcript	133747955	133770019	1000	+	.	gene_id "MSTRG.1758"; transcript_id "MSTRG.1758.1";
chr10	StringTie	exon	133747955	133748059	1000	+	.	gene_id "MSTRG.1758"; transcript_id "MSTRG.1758.1"; exon_number "1";
chr10	StringTie	exon	133753535	133753700	1000	+	.	gene_id "MSTRG.1758"; transcript_id "MSTRG.1758.1"; exon_number "2";
chr10	StringTie	exon	133754086	133754198	1000	+	.	gene_id "MSTRG.1758"; transcript_id "MSTRG.1758.1"; exon_number "3";
chr10	StringTie	exon	133757472	133757649	1000	+	.	gene_id "MSTRG.1758"; transcript_id "MSTRG.1758.1"; exon_number "4";
chr10	StringTie	exon	133758799	133758963	1000	+	.	gene_id "MSTRG.1758"; transcript_id "MSTRG.1758.1"; exon_number "5";
chr10	StringTie	exon	133761034	133761295	1000	+	.	gene_id "MSTRG.1758"; transcript_id "MSTRG.1758.1"; exon_number "6";
chr10	StringTie	exon	133769188	133770019	1000	+	.	gene_id "MSTRG.1758"; transcript_id "MSTRG.1758.1"; exon_number "7";
chr10	StringTie	transcript	133754105	133769284	1000	+	.	gene_id "MSTRG.1758"; transcript_id "MSTRG.1758.2";
chr10	StringTie	exon	133754105	133754198	1000	+	.	gene_id "MSTRG.1758"; transcript_id "MSTRG.1758.2"; exon_number "1";
chr10	StringTie	exon	133757599	133757649	1000	+	.	gene_id "MSTRG.1758"; transcript_id "MSTRG.1758.2"; exon_number "2";
chr10	StringTie	exon	133758799	133758963	1000	+	.	gene_id "MSTRG.1758"; transcript_id "MSTRG.1758.2"; exon_number "3";
chr10	StringTie	exon	133761034	133761295	1000	+	.	gene_id "MSTRG.1758"; transcript_id "MSTRG.1758.2"; exon_number "4";
chr10	StringTie	exon	133769188	133769284	1000	+	.	gene_id "MSTRG.1758"; transcript_id "MSTRG.1758.2"; exon_number "5";
chr10	StringTie	transcript	133754105	133771768	1000	+	.	gene_id "MSTRG.1758"; transcript_id "MSTRG.1758.3";
chr10	StringTie	exon	133754105	133754198	1000	+	.	gene_id "MSTRG.1758"; transcript_id "MSTRG.1758.3"; exon_number "1";
chr10	StringTie	exon	133757472	133757649	1000	+	.	gene_id "MSTRG.1758"; transcript_id "MSTRG.1758.3"; exon_number "2";
chr10	StringTie	exon	133758799	133758963	1000	+	.	gene_id "MSTRG.1758"; transcript_id "MSTRG.1758.3"; exon_number "3";
chr10	StringTie	exon	133761034	133761295	1000	+	.	gene_id "MSTRG.1758"; transcript_id "MSTRG.1758.3"; exon_number "4";
chr10	StringTie	exon	133769188	133769477	1000	+	.	gene_id "MSTRG.1758"; transcript_id "MSTRG.1758.3"; exon_number "5";
chr10	StringTie	exon	133769591	133771768	1000	+	.	gene_id "MSTRG.1758"; transcript_id "MSTRG.1758.3"; exon_number "6";
chr10	StringTie	transcript	133781578	133795435	1000	-	.	gene_id "MSTRG.1759"; transcript_id "MSTRG.1759.1";
chr10	StringTie	exon	133781578	133782073	1000	-	.	gene_id "MSTRG.1759"; transcript_id "MSTRG.1759.1"; exon_number "1";
chr10	StringTie	exon	133784142	133784291	1000	-	.	gene_id "MSTRG.1759"; transcript_id "MSTRG.1759.1"; exon_number "2";
chr10	StringTie	exon	133784368	133784474	1000	-	.	gene_id "MSTRG.1759"; transcript_id "MSTRG.1759.1"; exon_number "3";
chr10	StringTie	exon	133786538	133786622	1000	-	.	gene_id "MSTRG.1759"; transcript_id "MSTRG.1759.1"; exon_number "4";
chr10	StringTie	exon	133787297	133787447	1000	-	.	gene_id "MSTRG.1759"; transcript_id "MSTRG.1759.1"; exon_number "5";
chr10	StringTie	exon	133795265	133795435	1000	-	.	gene_id "MSTRG.1759"; transcript_id "MSTRG.1759.1"; exon_number "6";
chr10	StringTie	transcript	134021003	134121199	1000	-	.	gene_id "MSTRG.1760"; transcript_id "MSTRG.1760.1";
chr10	StringTie	exon	134021003	134021655	1000	-	.	gene_id "MSTRG.1760"; transcript_id "MSTRG.1760.1"; exon_number "1";
chr10	StringTie	exon	134022538	134022605	1000	-	.	gene_id "MSTRG.1760"; transcript_id "MSTRG.1760.1"; exon_number "2";
chr10	StringTie	exon	134036145	134036276	1000	-	.	gene_id "MSTRG.1760"; transcript_id "MSTRG.1760.1"; exon_number "3";
chr10	StringTie	exon	134036365	134036490	1000	-	.	gene_id "MSTRG.1760"; transcript_id "MSTRG.1760.1"; exon_number "4";
chr10	StringTie	exon	134037911	134038027	1000	-	.	gene_id "MSTRG.1760"; transcript_id "MSTRG.1760.1"; exon_number "5";
chr10	StringTie	exon	134038737	134038840	1000	-	.	gene_id "MSTRG.1760"; transcript_id "MSTRG.1760.1"; exon_number "6";
chr10	StringTie	exon	134039031	134039120	1000	-	.	gene_id "MSTRG.1760"; transcript_id "MSTRG.1760.1"; exon_number "7";
chr10	StringTie	exon	134039251	134039288	1000	-	.	gene_id "MSTRG.1760"; transcript_id "MSTRG.1760.1"; exon_number "8";
chr10	StringTie	exon	134040299	134040472	1000	-	.	gene_id "MSTRG.1760"; transcript_id "MSTRG.1760.1"; exon_number "9";
chr10	StringTie	exon	134041481	134041632	1000	-	.	gene_id "MSTRG.1760"; transcript_id "MSTRG.1760.1"; exon_number "10";
chr10	StringTie	exon	134059404	134059459	1000	-	.	gene_id "MSTRG.1760"; transcript_id "MSTRG.1760.1"; exon_number "11";
chr10	StringTie	exon	134121076	134121199	1000	-	.	gene_id "MSTRG.1760"; transcript_id "MSTRG.1760.1"; exon_number "12";
chr10	StringTie	transcript	134210672	134231367	1000	+	.	gene_id "MSTRG.1761"; transcript_id "MSTRG.1761.1";
chr10	StringTie	exon	134210672	134210855	1000	+	.	gene_id "MSTRG.1761"; transcript_id "MSTRG.1761.1"; exon_number "1";
chr10	StringTie	exon	134218130	134219793	1000	+	.	gene_id "MSTRG.1761"; transcript_id "MSTRG.1761.1"; exon_number "2";
chr10	StringTie	exon	134230565	134231367	1000	+	.	gene_id "MSTRG.1761"; transcript_id "MSTRG.1761.1"; exon_number "3";
chr10	StringTie	transcript	134351324	134596979	1000	+	.	gene_id "MSTRG.1762"; transcript_id "MSTRG.1762.1";
chr10	StringTie	exon	134351324	134351675	1000	+	.	gene_id "MSTRG.1762"; transcript_id "MSTRG.1762.1"; exon_number "1";
chr10	StringTie	exon	134421419	134421460	1000	+	.	gene_id "MSTRG.1762"; transcript_id "MSTRG.1762.1"; exon_number "2";
chr10	StringTie	exon	134459372	134459472	1000	+	.	gene_id "MSTRG.1762"; transcript_id "MSTRG.1762.1"; exon_number "3";
chr10	StringTie	exon	134463922	134464009	1000	+	.	gene_id "MSTRG.1762"; transcript_id "MSTRG.1762.1"; exon_number "4";
chr10	StringTie	exon	134503896	134503959	1000	+	.	gene_id "MSTRG.1762"; transcript_id "MSTRG.1762.1"; exon_number "5";
chr10	StringTie	exon	134511320	134511423	1000	+	.	gene_id "MSTRG.1762"; transcript_id "MSTRG.1762.1"; exon_number "6";
chr10	StringTie	exon	134521817	134521869	1000	+	.	gene_id "MSTRG.1762"; transcript_id "MSTRG.1762.1"; exon_number "7";
chr10	StringTie	exon	134523841	134523960	1000	+	.	gene_id "MSTRG.1762"; transcript_id "MSTRG.1762.1"; exon_number "8";
chr10	StringTie	exon	134540325	134540409	1000	+	.	gene_id "MSTRG.1762"; transcript_id "MSTRG.1762.1"; exon_number "9";
chr10	StringTie	exon	134563021	134563116	1000	+	.	gene_id "MSTRG.1762"; transcript_id "MSTRG.1762.1"; exon_number "10";
chr10	StringTie	exon	134563275	134563349	1000	+	.	gene_id "MSTRG.1762"; transcript_id "MSTRG.1762.1"; exon_number "11";
chr10	StringTie	exon	134579277	134579350	1000	+	.	gene_id "MSTRG.1762"; transcript_id "MSTRG.1762.1"; exon_number "12";
chr10	StringTie	exon	134591175	134591286	1000	+	.	gene_id "MSTRG.1762"; transcript_id "MSTRG.1762.1"; exon_number "13";
chr10	StringTie	exon	134594353	134594421	1000	+	.	gene_id "MSTRG.1762"; transcript_id "MSTRG.1762.1"; exon_number "14";
chr10	StringTie	exon	134595365	134595452	1000	+	.	gene_id "MSTRG.1762"; transcript_id "MSTRG.1762.1"; exon_number "15";
chr10	StringTie	exon	134595541	134596979	1000	+	.	gene_id "MSTRG.1762"; transcript_id "MSTRG.1762.1"; exon_number "16";
chr10	StringTie	transcript	134351575	134570549	1000	+	.	gene_id "MSTRG.1762"; transcript_id "MSTRG.1762.2";
chr10	StringTie	exon	134351575	134351675	1000	+	.	gene_id "MSTRG.1762"; transcript_id "MSTRG.1762.2"; exon_number "1";
chr10	StringTie	exon	134421419	134421460	1000	+	.	gene_id "MSTRG.1762"; transcript_id "MSTRG.1762.2"; exon_number "2";
chr10	StringTie	exon	134459372	134459472	1000	+	.	gene_id "MSTRG.1762"; transcript_id "MSTRG.1762.2"; exon_number "3";
chr10	StringTie	exon	134463922	134464009	1000	+	.	gene_id "MSTRG.1762"; transcript_id "MSTRG.1762.2"; exon_number "4";
chr10	StringTie	exon	134503896	134503959	1000	+	.	gene_id "MSTRG.1762"; transcript_id "MSTRG.1762.2"; exon_number "5";
chr10	StringTie	exon	134511320	134511423	1000	+	.	gene_id "MSTRG.1762"; transcript_id "MSTRG.1762.2"; exon_number "6";
chr10	StringTie	exon	134521817	134521869	1000	+	.	gene_id "MSTRG.1762"; transcript_id "MSTRG.1762.2"; exon_number "7";
chr10	StringTie	exon	134523841	134523960	1000	+	.	gene_id "MSTRG.1762"; transcript_id "MSTRG.1762.2"; exon_number "8";
chr10	StringTie	exon	134540325	134540409	1000	+	.	gene_id "MSTRG.1762"; transcript_id "MSTRG.1762.2"; exon_number "9";
chr10	StringTie	exon	134563021	134563116	1000	+	.	gene_id "MSTRG.1762"; transcript_id "MSTRG.1762.2"; exon_number "10";
chr10	StringTie	exon	134563275	134563349	1000	+	.	gene_id "MSTRG.1762"; transcript_id "MSTRG.1762.2"; exon_number "11";
chr10	StringTie	exon	134567748	134570549	1000	+	.	gene_id "MSTRG.1762"; transcript_id "MSTRG.1762.2"; exon_number "12";
chr10	StringTie	transcript	134479739	134596979	1000	+	.	gene_id "MSTRG.1762"; transcript_id "MSTRG.1762.3";
chr10	StringTie	exon	134479739	134480340	1000	+	.	gene_id "MSTRG.1762"; transcript_id "MSTRG.1762.3"; exon_number "1";
chr10	StringTie	exon	134503896	134503959	1000	+	.	gene_id "MSTRG.1762"; transcript_id "MSTRG.1762.3"; exon_number "2";
chr10	StringTie	exon	134511320	134511423	1000	+	.	gene_id "MSTRG.1762"; transcript_id "MSTRG.1762.3"; exon_number "3";
chr10	StringTie	exon	134521817	134521869	1000	+	.	gene_id "MSTRG.1762"; transcript_id "MSTRG.1762.3"; exon_number "4";
chr10	StringTie	exon	134523841	134523960	1000	+	.	gene_id "MSTRG.1762"; transcript_id "MSTRG.1762.3"; exon_number "5";
chr10	StringTie	exon	134540325	134540409	1000	+	.	gene_id "MSTRG.1762"; transcript_id "MSTRG.1762.3"; exon_number "6";
chr10	StringTie	exon	134563021	134563116	1000	+	.	gene_id "MSTRG.1762"; transcript_id "MSTRG.1762.3"; exon_number "7";
chr10	StringTie	exon	134563275	134563349	1000	+	.	gene_id "MSTRG.1762"; transcript_id "MSTRG.1762.3"; exon_number "8";
chr10	StringTie	exon	134579277	134579350	1000	+	.	gene_id "MSTRG.1762"; transcript_id "MSTRG.1762.3"; exon_number "9";
chr10	StringTie	exon	134591175	134591286	1000	+	.	gene_id "MSTRG.1762"; transcript_id "MSTRG.1762.3"; exon_number "10";
chr10	StringTie	exon	134594353	134594421	1000	+	.	gene_id "MSTRG.1762"; transcript_id "MSTRG.1762.3"; exon_number "11";
chr10	StringTie	exon	134595365	134595452	1000	+	.	gene_id "MSTRG.1762"; transcript_id "MSTRG.1762.3"; exon_number "12";
chr10	StringTie	exon	134595541	134596979	1000	+	.	gene_id "MSTRG.1762"; transcript_id "MSTRG.1762.3"; exon_number "13";
chr10	StringTie	transcript	134479765	134570673	1000	+	.	gene_id "MSTRG.1762"; transcript_id "MSTRG.1762.4";
chr10	StringTie	exon	134479765	134480340	1000	+	.	gene_id "MSTRG.1762"; transcript_id "MSTRG.1762.4"; exon_number "1";
chr10	StringTie	exon	134503896	134503959	1000	+	.	gene_id "MSTRG.1762"; transcript_id "MSTRG.1762.4"; exon_number "2";
chr10	StringTie	exon	134511320	134511423	1000	+	.	gene_id "MSTRG.1762"; transcript_id "MSTRG.1762.4"; exon_number "3";
chr10	StringTie	exon	134521817	134521869	1000	+	.	gene_id "MSTRG.1762"; transcript_id "MSTRG.1762.4"; exon_number "4";
chr10	StringTie	exon	134523841	134523960	1000	+	.	gene_id "MSTRG.1762"; transcript_id "MSTRG.1762.4"; exon_number "5";
chr10	StringTie	exon	134540325	134540409	1000	+	.	gene_id "MSTRG.1762"; transcript_id "MSTRG.1762.4"; exon_number "6";
chr10	StringTie	exon	134563021	134563116	1000	+	.	gene_id "MSTRG.1762"; transcript_id "MSTRG.1762.4"; exon_number "7";
chr10	StringTie	exon	134563275	134563349	1000	+	.	gene_id "MSTRG.1762"; transcript_id "MSTRG.1762.4"; exon_number "8";
chr10	StringTie	exon	134567748	134570673	1000	+	.	gene_id "MSTRG.1762"; transcript_id "MSTRG.1762.4"; exon_number "9";
chr10	StringTie	transcript	135093138	135122644	1000	-	.	gene_id "MSTRG.1763"; transcript_id "MSTRG.1763.1";
chr10	StringTie	exon	135093138	135093405	1000	-	.	gene_id "MSTRG.1763"; transcript_id "MSTRG.1763.1"; exon_number "1";
chr10	StringTie	exon	135094777	135094940	1000	-	.	gene_id "MSTRG.1763"; transcript_id "MSTRG.1763.1"; exon_number "2";
chr10	StringTie	exon	135095727	135095846	1000	-	.	gene_id "MSTRG.1763"; transcript_id "MSTRG.1763.1"; exon_number "3";
chr10	StringTie	exon	135096582	135096725	1000	-	.	gene_id "MSTRG.1763"; transcript_id "MSTRG.1763.1"; exon_number "4";
chr10	StringTie	exon	135097386	135097506	1000	-	.	gene_id "MSTRG.1763"; transcript_id "MSTRG.1763.1"; exon_number "5";
chr10	StringTie	exon	135098589	135098717	1000	-	.	gene_id "MSTRG.1763"; transcript_id "MSTRG.1763.1"; exon_number "6";
chr10	StringTie	exon	135098960	135099132	1000	-	.	gene_id "MSTRG.1763"; transcript_id "MSTRG.1763.1"; exon_number "7";
chr10	StringTie	exon	135101633	135101813	1000	-	.	gene_id "MSTRG.1763"; transcript_id "MSTRG.1763.1"; exon_number "8";
chr10	StringTie	exon	135102344	135102524	1000	-	.	gene_id "MSTRG.1763"; transcript_id "MSTRG.1763.1"; exon_number "9";
chr10	StringTie	exon	135103328	135103473	1000	-	.	gene_id "MSTRG.1763"; transcript_id "MSTRG.1763.1"; exon_number "10";
chr10	StringTie	exon	135106003	135106192	1000	-	.	gene_id "MSTRG.1763"; transcript_id "MSTRG.1763.1"; exon_number "11";
chr10	StringTie	exon	135106543	135106742	1000	-	.	gene_id "MSTRG.1763"; transcript_id "MSTRG.1763.1"; exon_number "12";
chr10	StringTie	exon	135107066	135107273	1000	-	.	gene_id "MSTRG.1763"; transcript_id "MSTRG.1763.1"; exon_number "13";
chr10	StringTie	exon	135111456	135111615	1000	-	.	gene_id "MSTRG.1763"; transcript_id "MSTRG.1763.1"; exon_number "14";
chr10	StringTie	exon	135112931	135113107	1000	-	.	gene_id "MSTRG.1763"; transcript_id "MSTRG.1763.1"; exon_number "15";
chr10	StringTie	exon	135113489	135113617	1000	-	.	gene_id "MSTRG.1763"; transcript_id "MSTRG.1763.1"; exon_number "16";
chr10	StringTie	exon	135116296	135116484	1000	-	.	gene_id "MSTRG.1763"; transcript_id "MSTRG.1763.1"; exon_number "17";
chr10	StringTie	exon	135122327	135122644	1000	-	.	gene_id "MSTRG.1763"; transcript_id "MSTRG.1763.1"; exon_number "18";
chr10	StringTie	transcript	135121979	135126662	1000	+	.	gene_id "MSTRG.1764"; transcript_id "MSTRG.1764.1";
chr10	StringTie	exon	135121979	135122600	1000	+	.	gene_id "MSTRG.1764"; transcript_id "MSTRG.1764.1"; exon_number "1";
chr10	StringTie	exon	135122894	135122967	1000	+	.	gene_id "MSTRG.1764"; transcript_id "MSTRG.1764.1"; exon_number "2";
chr10	StringTie	exon	135123280	135123481	1000	+	.	gene_id "MSTRG.1764"; transcript_id "MSTRG.1764.1"; exon_number "3";
chr10	StringTie	exon	135123668	135123792	1000	+	.	gene_id "MSTRG.1764"; transcript_id "MSTRG.1764.1"; exon_number "4";
chr10	StringTie	exon	135125220	135125345	1000	+	.	gene_id "MSTRG.1764"; transcript_id "MSTRG.1764.1"; exon_number "5";
chr10	StringTie	exon	135126292	135126662	1000	+	.	gene_id "MSTRG.1764"; transcript_id "MSTRG.1764.1"; exon_number "6";
chr10	StringTie	transcript	135122892	135126662	1000	+	.	gene_id "MSTRG.1764"; transcript_id "MSTRG.1764.2";
chr10	StringTie	exon	135122892	135122967	1000	+	.	gene_id "MSTRG.1764"; transcript_id "MSTRG.1764.2"; exon_number "1";
chr10	StringTie	exon	135123280	135123481	1000	+	.	gene_id "MSTRG.1764"; transcript_id "MSTRG.1764.2"; exon_number "2";
chr10	StringTie	exon	135123668	135123792	1000	+	.	gene_id "MSTRG.1764"; transcript_id "MSTRG.1764.2"; exon_number "3";
chr10	StringTie	exon	135125220	135125320	1000	+	.	gene_id "MSTRG.1764"; transcript_id "MSTRG.1764.2"; exon_number "4";
chr10	StringTie	exon	135126292	135126662	1000	+	.	gene_id "MSTRG.1764"; transcript_id "MSTRG.1764.2"; exon_number "5";
chr10	StringTie	transcript	135168795	135171529	1000	-	.	gene_id "MSTRG.1765"; transcript_id "MSTRG.1765.1";
chr10	StringTie	exon	135168795	135168940	1000	-	.	gene_id "MSTRG.1765"; transcript_id "MSTRG.1765.1"; exon_number "1";
chr10	StringTie	exon	135169242	135169315	1000	-	.	gene_id "MSTRG.1765"; transcript_id "MSTRG.1765.1"; exon_number "2";
chr10	StringTie	exon	135170144	135170242	1000	-	.	gene_id "MSTRG.1765"; transcript_id "MSTRG.1765.1"; exon_number "3";
chr10	StringTie	exon	135170447	135170517	1000	-	.	gene_id "MSTRG.1765"; transcript_id "MSTRG.1765.1"; exon_number "4";
chr10	StringTie	exon	135170691	135170759	1000	-	.	gene_id "MSTRG.1765"; transcript_id "MSTRG.1765.1"; exon_number "5";
chr10	StringTie	exon	135171427	135171529	1000	-	.	gene_id "MSTRG.1765"; transcript_id "MSTRG.1765.1"; exon_number "6";
chr10	StringTie	transcript	135168795	135171241	1000	-	.	gene_id "MSTRG.1765"; transcript_id "MSTRG.1765.2";
chr10	StringTie	exon	135168795	135169009	1000	-	.	gene_id "MSTRG.1765"; transcript_id "MSTRG.1765.2"; exon_number "1";
chr10	StringTie	exon	135169242	135169315	1000	-	.	gene_id "MSTRG.1765"; transcript_id "MSTRG.1765.2"; exon_number "2";
chr10	StringTie	exon	135170144	135170242	1000	-	.	gene_id "MSTRG.1765"; transcript_id "MSTRG.1765.2"; exon_number "3";
chr10	StringTie	exon	135170447	135170517	1000	-	.	gene_id "MSTRG.1765"; transcript_id "MSTRG.1765.2"; exon_number "4";
chr10	StringTie	exon	135170691	135170759	1000	-	.	gene_id "MSTRG.1765"; transcript_id "MSTRG.1765.2"; exon_number "5";
chr10	StringTie	exon	135171161	135171241	1000	-	.	gene_id "MSTRG.1765"; transcript_id "MSTRG.1765.2"; exon_number "6";
chr10	StringTie	transcript	135175984	135187193	1000	-	.	gene_id "MSTRG.1766"; transcript_id "MSTRG.1766.1";
chr10	StringTie	exon	135175984	135176437	1000	-	.	gene_id "MSTRG.1766"; transcript_id "MSTRG.1766.1"; exon_number "1";
chr10	StringTie	exon	135178162	135178229	1000	-	.	gene_id "MSTRG.1766"; transcript_id "MSTRG.1766.1"; exon_number "2";
chr10	StringTie	exon	135179480	135179599	1000	-	.	gene_id "MSTRG.1766"; transcript_id "MSTRG.1766.1"; exon_number "3";
chr10	StringTie	exon	135180393	135180497	1000	-	.	gene_id "MSTRG.1766"; transcript_id "MSTRG.1766.1"; exon_number "4";
chr10	StringTie	exon	135182427	135182526	1000	-	.	gene_id "MSTRG.1766"; transcript_id "MSTRG.1766.1"; exon_number "5";
chr10	StringTie	exon	135183408	135183535	1000	-	.	gene_id "MSTRG.1766"; transcript_id "MSTRG.1766.1"; exon_number "6";
chr10	StringTie	exon	135184064	135184261	1000	-	.	gene_id "MSTRG.1766"; transcript_id "MSTRG.1766.1"; exon_number "7";
chr10	StringTie	exon	135186750	135187193	1000	-	.	gene_id "MSTRG.1766"; transcript_id "MSTRG.1766.1"; exon_number "8";
chr10	StringTie	transcript	135192738	135205198	1000	+	.	gene_id "MSTRG.1767"; transcript_id "MSTRG.1767.1";
chr10	StringTie	exon	135192738	135193001	1000	+	.	gene_id "MSTRG.1767"; transcript_id "MSTRG.1767.1"; exon_number "1";
chr10	StringTie	exon	135193503	135193989	1000	+	.	gene_id "MSTRG.1767"; transcript_id "MSTRG.1767.1"; exon_number "2";
chr10	StringTie	exon	135194964	135195163	1000	+	.	gene_id "MSTRG.1767"; transcript_id "MSTRG.1767.1"; exon_number "3";
chr10	StringTie	exon	135197464	135197716	1000	+	.	gene_id "MSTRG.1767"; transcript_id "MSTRG.1767.1"; exon_number "4";
chr10	StringTie	exon	135202460	135202572	1000	+	.	gene_id "MSTRG.1767"; transcript_id "MSTRG.1767.1"; exon_number "5";
chr10	StringTie	exon	135203094	135203251	1000	+	.	gene_id "MSTRG.1767"; transcript_id "MSTRG.1767.1"; exon_number "6";
chr10	StringTie	exon	135204816	135205198	1000	+	.	gene_id "MSTRG.1767"; transcript_id "MSTRG.1767.1"; exon_number "7";
chr10	StringTie	transcript	135207598	135234174	1000	+	.	gene_id "MSTRG.1768"; transcript_id "MSTRG.1768.1";
chr10	StringTie	exon	135207598	135207836	1000	+	.	gene_id "MSTRG.1768"; transcript_id "MSTRG.1768.1"; exon_number "1";
chr10	StringTie	exon	135209217	135209281	1000	+	.	gene_id "MSTRG.1768"; transcript_id "MSTRG.1768.1"; exon_number "2";
chr10	StringTie	exon	135209667	135209771	1000	+	.	gene_id "MSTRG.1768"; transcript_id "MSTRG.1768.1"; exon_number "3";
chr10	StringTie	exon	135211939	135212019	1000	+	.	gene_id "MSTRG.1768"; transcript_id "MSTRG.1768.1"; exon_number "4";
chr10	StringTie	exon	135212674	135212730	1000	+	.	gene_id "MSTRG.1768"; transcript_id "MSTRG.1768.1"; exon_number "5";
chr10	StringTie	exon	135213033	135213123	1000	+	.	gene_id "MSTRG.1768"; transcript_id "MSTRG.1768.1"; exon_number "6";
chr10	StringTie	exon	135215033	135215094	1000	+	.	gene_id "MSTRG.1768"; transcript_id "MSTRG.1768.1"; exon_number "7";
chr10	StringTie	exon	135215653	135215749	1000	+	.	gene_id "MSTRG.1768"; transcript_id "MSTRG.1768.1"; exon_number "8";
chr10	StringTie	exon	135216196	135216277	1000	+	.	gene_id "MSTRG.1768"; transcript_id "MSTRG.1768.1"; exon_number "9";
chr10	StringTie	exon	135232984	135233096	1000	+	.	gene_id "MSTRG.1768"; transcript_id "MSTRG.1768.1"; exon_number "10";
chr10	StringTie	exon	135233530	135234174	1000	+	.	gene_id "MSTRG.1768"; transcript_id "MSTRG.1768.1"; exon_number "11";
chr10	StringTie	transcript	135207598	135233968	1000	+	.	gene_id "MSTRG.1768"; transcript_id "MSTRG.1768.2";
chr10	StringTie	exon	135207598	135207688	1000	+	.	gene_id "MSTRG.1768"; transcript_id "MSTRG.1768.2"; exon_number "1";
chr10	StringTie	exon	135209217	135209281	1000	+	.	gene_id "MSTRG.1768"; transcript_id "MSTRG.1768.2"; exon_number "2";
chr10	StringTie	exon	135209667	135209771	1000	+	.	gene_id "MSTRG.1768"; transcript_id "MSTRG.1768.2"; exon_number "3";
chr10	StringTie	exon	135211939	135212019	1000	+	.	gene_id "MSTRG.1768"; transcript_id "MSTRG.1768.2"; exon_number "4";
chr10	StringTie	exon	135212674	135212730	1000	+	.	gene_id "MSTRG.1768"; transcript_id "MSTRG.1768.2"; exon_number "5";
chr10	StringTie	exon	135213033	135213123	1000	+	.	gene_id "MSTRG.1768"; transcript_id "MSTRG.1768.2"; exon_number "6";
chr10	StringTie	exon	135215033	135215094	1000	+	.	gene_id "MSTRG.1768"; transcript_id "MSTRG.1768.2"; exon_number "7";
chr10	StringTie	exon	135215653	135215749	1000	+	.	gene_id "MSTRG.1768"; transcript_id "MSTRG.1768.2"; exon_number "8";
chr10	StringTie	exon	135216196	135216277	1000	+	.	gene_id "MSTRG.1768"; transcript_id "MSTRG.1768.2"; exon_number "9";
chr10	StringTie	exon	135232984	135233096	1000	+	.	gene_id "MSTRG.1768"; transcript_id "MSTRG.1768.2"; exon_number "10";
chr10	StringTie	exon	135233530	135233968	1000	+	.	gene_id "MSTRG.1768"; transcript_id "MSTRG.1768.2"; exon_number "11";
chr10	StringTie	transcript	135234075	135236864	1000	-	.	gene_id "MSTRG.1769"; transcript_id "MSTRG.1769.1";
chr10	StringTie	exon	135234075	135236864	1000	-	.	gene_id "MSTRG.1769"; transcript_id "MSTRG.1769.1"; exon_number "1";
chr11	StringTie	transcript	93718	93929	1000	.	.	gene_id "MSTRG.1770"; transcript_id "MSTRG.1770.1";
chr11	StringTie	exon	93718	93929	1000	.	.	gene_id "MSTRG.1770"; transcript_id "MSTRG.1770.1"; exon_number "1";
chr11	StringTie	transcript	126387	128157	1000	-	.	gene_id "MSTRG.1771"; transcript_id "MSTRG.1771.1";
chr11	StringTie	exon	126387	128157	1000	-	.	gene_id "MSTRG.1771"; transcript_id "MSTRG.1771.1"; exon_number "1";
chr11	StringTie	transcript	130722	131425	1000	-	.	gene_id "MSTRG.1772"; transcript_id "MSTRG.1772.1";
chr11	StringTie	exon	130722	131425	1000	-	.	gene_id "MSTRG.1772"; transcript_id "MSTRG.1772.1"; exon_number "1";
chr11	StringTie	transcript	200995	207382	1000	-	.	gene_id "MSTRG.1773"; transcript_id "MSTRG.1773.1";
chr11	StringTie	exon	200995	201741	1000	-	.	gene_id "MSTRG.1773"; transcript_id "MSTRG.1773.1"; exon_number "1";
chr11	StringTie	exon	205611	205667	1000	-	.	gene_id "MSTRG.1773"; transcript_id "MSTRG.1773.1"; exon_number "2";
chr11	StringTie	exon	205952	206043	1000	-	.	gene_id "MSTRG.1773"; transcript_id "MSTRG.1773.1"; exon_number "3";
chr11	StringTie	exon	207303	207382	1000	-	.	gene_id "MSTRG.1773"; transcript_id "MSTRG.1773.1"; exon_number "4";
chr11	StringTie	transcript	202926	207428	1000	-	.	gene_id "MSTRG.1773"; transcript_id "MSTRG.1773.2";
chr11	StringTie	exon	202926	205469	1000	-	.	gene_id "MSTRG.1773"; transcript_id "MSTRG.1773.2"; exon_number "1";
chr11	StringTie	exon	205611	205667	1000	-	.	gene_id "MSTRG.1773"; transcript_id "MSTRG.1773.2"; exon_number "2";
chr11	StringTie	exon	205952	206043	1000	-	.	gene_id "MSTRG.1773"; transcript_id "MSTRG.1773.2"; exon_number "3";
chr11	StringTie	exon	207303	207428	1000	-	.	gene_id "MSTRG.1773"; transcript_id "MSTRG.1773.2"; exon_number "4";
chr11	StringTie	transcript	207511	215113	1000	+	.	gene_id "MSTRG.1774"; transcript_id "MSTRG.1774.1";
chr11	StringTie	exon	207511	208938	1000	+	.	gene_id "MSTRG.1774"; transcript_id "MSTRG.1774.1"; exon_number "1";
chr11	StringTie	exon	209271	209318	1000	+	.	gene_id "MSTRG.1774"; transcript_id "MSTRG.1774.1"; exon_number "2";
chr11	StringTie	exon	209407	210000	1000	+	.	gene_id "MSTRG.1774"; transcript_id "MSTRG.1774.1"; exon_number "3";
chr11	StringTie	exon	210571	210662	1000	+	.	gene_id "MSTRG.1774"; transcript_id "MSTRG.1774.1"; exon_number "4";
chr11	StringTie	exon	211199	211349	1000	+	.	gene_id "MSTRG.1774"; transcript_id "MSTRG.1774.1"; exon_number "5";
chr11	StringTie	exon	212416	212511	1000	+	.	gene_id "MSTRG.1774"; transcript_id "MSTRG.1774.1"; exon_number "6";
chr11	StringTie	exon	212615	212759	1000	+	.	gene_id "MSTRG.1774"; transcript_id "MSTRG.1774.1"; exon_number "7";
chr11	StringTie	exon	212837	212981	1000	+	.	gene_id "MSTRG.1774"; transcript_id "MSTRG.1774.1"; exon_number "8";
chr11	StringTie	exon	213299	213418	1000	+	.	gene_id "MSTRG.1774"; transcript_id "MSTRG.1774.1"; exon_number "9";
chr11	StringTie	exon	214230	215113	1000	+	.	gene_id "MSTRG.1774"; transcript_id "MSTRG.1774.1"; exon_number "10";
chr11	StringTie	transcript	207511	214556	1000	+	.	gene_id "MSTRG.1774"; transcript_id "MSTRG.1774.2";
chr11	StringTie	exon	207511	208938	1000	+	.	gene_id "MSTRG.1774"; transcript_id "MSTRG.1774.2"; exon_number "1";
chr11	StringTie	exon	209175	209318	1000	+	.	gene_id "MSTRG.1774"; transcript_id "MSTRG.1774.2"; exon_number "2";
chr11	StringTie	exon	209407	210000	1000	+	.	gene_id "MSTRG.1774"; transcript_id "MSTRG.1774.2"; exon_number "3";
chr11	StringTie	exon	210571	210662	1000	+	.	gene_id "MSTRG.1774"; transcript_id "MSTRG.1774.2"; exon_number "4";
chr11	StringTie	exon	211199	211349	1000	+	.	gene_id "MSTRG.1774"; transcript_id "MSTRG.1774.2"; exon_number "5";
chr11	StringTie	exon	212416	212511	1000	+	.	gene_id "MSTRG.1774"; transcript_id "MSTRG.1774.2"; exon_number "6";
chr11	StringTie	exon	212615	212759	1000	+	.	gene_id "MSTRG.1774"; transcript_id "MSTRG.1774.2"; exon_number "7";
chr11	StringTie	exon	212837	212981	1000	+	.	gene_id "MSTRG.1774"; transcript_id "MSTRG.1774.2"; exon_number "8";
chr11	StringTie	exon	213299	213418	1000	+	.	gene_id "MSTRG.1774"; transcript_id "MSTRG.1774.2"; exon_number "9";
chr11	StringTie	exon	214230	214556	1000	+	.	gene_id "MSTRG.1774"; transcript_id "MSTRG.1774.2"; exon_number "10";
chr11	StringTie	transcript	208530	215113	1000	+	.	gene_id "MSTRG.1774"; transcript_id "MSTRG.1774.3";
chr11	StringTie	exon	208530	208938	1000	+	.	gene_id "MSTRG.1774"; transcript_id "MSTRG.1774.3"; exon_number "1";
chr11	StringTie	exon	209271	209318	1000	+	.	gene_id "MSTRG.1774"; transcript_id "MSTRG.1774.3"; exon_number "2";
chr11	StringTie	exon	209407	210000	1000	+	.	gene_id "MSTRG.1774"; transcript_id "MSTRG.1774.3"; exon_number "3";
chr11	StringTie	exon	210571	210662	1000	+	.	gene_id "MSTRG.1774"; transcript_id "MSTRG.1774.3"; exon_number "4";
chr11	StringTie	exon	211199	211349	1000	+	.	gene_id "MSTRG.1774"; transcript_id "MSTRG.1774.3"; exon_number "5";
chr11	StringTie	exon	212416	212511	1000	+	.	gene_id "MSTRG.1774"; transcript_id "MSTRG.1774.3"; exon_number "6";
chr11	StringTie	exon	212597	212759	1000	+	.	gene_id "MSTRG.1774"; transcript_id "MSTRG.1774.3"; exon_number "7";
chr11	StringTie	exon	212837	212981	1000	+	.	gene_id "MSTRG.1774"; transcript_id "MSTRG.1774.3"; exon_number "8";
chr11	StringTie	exon	213299	213418	1000	+	.	gene_id "MSTRG.1774"; transcript_id "MSTRG.1774.3"; exon_number "9";
chr11	StringTie	exon	214230	215113	1000	+	.	gene_id "MSTRG.1774"; transcript_id "MSTRG.1774.3"; exon_number "10";
chr11	StringTie	transcript	215458	236431	1000	-	.	gene_id "MSTRG.1775"; transcript_id "MSTRG.1775.1";
chr11	StringTie	exon	215458	216718	1000	-	.	gene_id "MSTRG.1775"; transcript_id "MSTRG.1775.1"; exon_number "1";
chr11	StringTie	exon	218832	219041	1000	-	.	gene_id "MSTRG.1775"; transcript_id "MSTRG.1775.1"; exon_number "2";
chr11	StringTie	exon	224078	224239	1000	-	.	gene_id "MSTRG.1775"; transcript_id "MSTRG.1775.1"; exon_number "3";
chr11	StringTie	exon	230452	230552	1000	-	.	gene_id "MSTRG.1775"; transcript_id "MSTRG.1775.1"; exon_number "4";
chr11	StringTie	exon	232983	233215	1000	-	.	gene_id "MSTRG.1775"; transcript_id "MSTRG.1775.1"; exon_number "5";
chr11	StringTie	exon	233343	233534	1000	-	.	gene_id "MSTRG.1775"; transcript_id "MSTRG.1775.1"; exon_number "6";
chr11	StringTie	exon	236048	236431	1000	-	.	gene_id "MSTRG.1775"; transcript_id "MSTRG.1775.1"; exon_number "7";
chr11	StringTie	transcript	215458	236352	1000	-	.	gene_id "MSTRG.1775"; transcript_id "MSTRG.1775.2";
chr11	StringTie	exon	215458	216718	1000	-	.	gene_id "MSTRG.1775"; transcript_id "MSTRG.1775.2"; exon_number "1";
chr11	StringTie	exon	218832	219041	1000	-	.	gene_id "MSTRG.1775"; transcript_id "MSTRG.1775.2"; exon_number "2";
chr11	StringTie	exon	224078	224239	1000	-	.	gene_id "MSTRG.1775"; transcript_id "MSTRG.1775.2"; exon_number "3";
chr11	StringTie	exon	230452	230552	1000	-	.	gene_id "MSTRG.1775"; transcript_id "MSTRG.1775.2"; exon_number "4";
chr11	StringTie	exon	232983	233215	1000	-	.	gene_id "MSTRG.1775"; transcript_id "MSTRG.1775.2"; exon_number "5";
chr11	StringTie	exon	233343	233534	1000	-	.	gene_id "MSTRG.1775"; transcript_id "MSTRG.1775.2"; exon_number "6";
chr11	StringTie	exon	236194	236352	1000	-	.	gene_id "MSTRG.1775"; transcript_id "MSTRG.1775.2"; exon_number "7";
chr11	StringTie	transcript	236546	252956	1000	+	.	gene_id "MSTRG.1776"; transcript_id "MSTRG.1776.1";
chr11	StringTie	exon	236546	237144	1000	+	.	gene_id "MSTRG.1776"; transcript_id "MSTRG.1776.1"; exon_number "1";
chr11	StringTie	exon	238998	239076	1000	+	.	gene_id "MSTRG.1776"; transcript_id "MSTRG.1776.1"; exon_number "2";
chr11	StringTie	exon	244041	244075	1000	+	.	gene_id "MSTRG.1776"; transcript_id "MSTRG.1776.1"; exon_number "3";
chr11	StringTie	exon	244161	244216	1000	+	.	gene_id "MSTRG.1776"; transcript_id "MSTRG.1776.1"; exon_number "4";
chr11	StringTie	exon	244426	244469	1000	+	.	gene_id "MSTRG.1776"; transcript_id "MSTRG.1776.1"; exon_number "5";
chr11	StringTie	exon	244675	244761	1000	+	.	gene_id "MSTRG.1776"; transcript_id "MSTRG.1776.1"; exon_number "6";
chr11	StringTie	exon	247277	247448	1000	+	.	gene_id "MSTRG.1776"; transcript_id "MSTRG.1776.1"; exon_number "7";
chr11	StringTie	exon	248776	248855	1000	+	.	gene_id "MSTRG.1776"; transcript_id "MSTRG.1776.1"; exon_number "8";
chr11	StringTie	exon	248932	249057	1000	+	.	gene_id "MSTRG.1776"; transcript_id "MSTRG.1776.1"; exon_number "9";
chr11	StringTie	exon	250803	250865	1000	+	.	gene_id "MSTRG.1776"; transcript_id "MSTRG.1776.1"; exon_number "10";
chr11	StringTie	exon	251546	251626	1000	+	.	gene_id "MSTRG.1776"; transcript_id "MSTRG.1776.1"; exon_number "11";
chr11	StringTie	exon	251820	251936	1000	+	.	gene_id "MSTRG.1776"; transcript_id "MSTRG.1776.1"; exon_number "12";
chr11	StringTie	exon	252505	252956	1000	+	.	gene_id "MSTRG.1776"; transcript_id "MSTRG.1776.1"; exon_number "13";
chr11	StringTie	transcript	237026	252953	1000	+	.	gene_id "MSTRG.1776"; transcript_id "MSTRG.1776.2";
chr11	StringTie	exon	237026	237144	1000	+	.	gene_id "MSTRG.1776"; transcript_id "MSTRG.1776.2"; exon_number "1";
chr11	StringTie	exon	238998	239076	1000	+	.	gene_id "MSTRG.1776"; transcript_id "MSTRG.1776.2"; exon_number "2";
chr11	StringTie	exon	244041	244075	1000	+	.	gene_id "MSTRG.1776"; transcript_id "MSTRG.1776.2"; exon_number "3";
chr11	StringTie	exon	244161	244216	1000	+	.	gene_id "MSTRG.1776"; transcript_id "MSTRG.1776.2"; exon_number "4";
chr11	StringTie	exon	244426	244469	1000	+	.	gene_id "MSTRG.1776"; transcript_id "MSTRG.1776.2"; exon_number "5";
chr11	StringTie	exon	244675	244761	1000	+	.	gene_id "MSTRG.1776"; transcript_id "MSTRG.1776.2"; exon_number "6";
chr11	StringTie	exon	247277	247448	1000	+	.	gene_id "MSTRG.1776"; transcript_id "MSTRG.1776.2"; exon_number "7";
chr11	StringTie	exon	248776	248855	1000	+	.	gene_id "MSTRG.1776"; transcript_id "MSTRG.1776.2"; exon_number "8";
chr11	StringTie	exon	248932	249057	1000	+	.	gene_id "MSTRG.1776"; transcript_id "MSTRG.1776.2"; exon_number "9";
chr11	StringTie	exon	250803	250865	1000	+	.	gene_id "MSTRG.1776"; transcript_id "MSTRG.1776.2"; exon_number "10";
chr11	StringTie	exon	251820	251936	1000	+	.	gene_id "MSTRG.1776"; transcript_id "MSTRG.1776.2"; exon_number "11";
chr11	StringTie	exon	252505	252953	1000	+	.	gene_id "MSTRG.1776"; transcript_id "MSTRG.1776.2"; exon_number "12";
chr11	StringTie	transcript	308217	315022	1000	+	.	gene_id "MSTRG.1777"; transcript_id "MSTRG.1777.1";
chr11	StringTie	exon	308217	308344	1000	+	.	gene_id "MSTRG.1777"; transcript_id "MSTRG.1777.1"; exon_number "1";
chr11	StringTie	exon	314263	314356	1000	+	.	gene_id "MSTRG.1777"; transcript_id "MSTRG.1777.1"; exon_number "2";
chr11	StringTie	exon	314922	315022	1000	+	.	gene_id "MSTRG.1777"; transcript_id "MSTRG.1777.1"; exon_number "3";
chr11	StringTie	transcript	319669	321050	1000	-	.	gene_id "MSTRG.1778"; transcript_id "MSTRG.1778.1";
chr11	StringTie	exon	319669	319990	1000	-	.	gene_id "MSTRG.1778"; transcript_id "MSTRG.1778.1"; exon_number "1";
chr11	StringTie	exon	320565	321050	1000	-	.	gene_id "MSTRG.1778"; transcript_id "MSTRG.1778.1"; exon_number "2";
chr11	StringTie	transcript	369804	382116	1000	+	.	gene_id "MSTRG.1779"; transcript_id "MSTRG.1779.1";
chr11	StringTie	exon	369804	369954	1000	+	.	gene_id "MSTRG.1779"; transcript_id "MSTRG.1779.1"; exon_number "1";
chr11	StringTie	exon	372109	372212	1000	+	.	gene_id "MSTRG.1779"; transcript_id "MSTRG.1779.1"; exon_number "2";
chr11	StringTie	exon	372662	372754	1000	+	.	gene_id "MSTRG.1779"; transcript_id "MSTRG.1779.1"; exon_number "3";
chr11	StringTie	exon	372852	372947	1000	+	.	gene_id "MSTRG.1779"; transcript_id "MSTRG.1779.1"; exon_number "4";
chr11	StringTie	exon	373026	373116	1000	+	.	gene_id "MSTRG.1779"; transcript_id "MSTRG.1779.1"; exon_number "5";
chr11	StringTie	exon	373191	373291	1000	+	.	gene_id "MSTRG.1779"; transcript_id "MSTRG.1779.1"; exon_number "6";
chr11	StringTie	exon	373449	373516	1000	+	.	gene_id "MSTRG.1779"; transcript_id "MSTRG.1779.1"; exon_number "7";
chr11	StringTie	exon	373750	373828	1000	+	.	gene_id "MSTRG.1779"; transcript_id "MSTRG.1779.1"; exon_number "8";
chr11	StringTie	exon	375461	375527	1000	+	.	gene_id "MSTRG.1779"; transcript_id "MSTRG.1779.1"; exon_number "9";
chr11	StringTie	exon	375639	375773	1000	+	.	gene_id "MSTRG.1779"; transcript_id "MSTRG.1779.1"; exon_number "10";
chr11	StringTie	exon	375847	375956	1000	+	.	gene_id "MSTRG.1779"; transcript_id "MSTRG.1779.1"; exon_number "11";
chr11	StringTie	exon	376074	376174	1000	+	.	gene_id "MSTRG.1779"; transcript_id "MSTRG.1779.1"; exon_number "12";
chr11	StringTie	exon	376251	376351	1000	+	.	gene_id "MSTRG.1779"; transcript_id "MSTRG.1779.1"; exon_number "13";
chr11	StringTie	exon	376421	377327	1000	+	.	gene_id "MSTRG.1779"; transcript_id "MSTRG.1779.1"; exon_number "14";
chr11	StringTie	exon	379418	379701	1000	+	.	gene_id "MSTRG.1779"; transcript_id "MSTRG.1779.1"; exon_number "15";
chr11	StringTie	exon	379866	380019	1000	+	.	gene_id "MSTRG.1779"; transcript_id "MSTRG.1779.1"; exon_number "16";
chr11	StringTie	exon	380130	380202	1000	+	.	gene_id "MSTRG.1779"; transcript_id "MSTRG.1779.1"; exon_number "17";
chr11	StringTie	exon	380292	380445	1000	+	.	gene_id "MSTRG.1779"; transcript_id "MSTRG.1779.1"; exon_number "18";
chr11	StringTie	exon	380825	380951	1000	+	.	gene_id "MSTRG.1779"; transcript_id "MSTRG.1779.1"; exon_number "19";
chr11	StringTie	exon	381669	382116	1000	+	.	gene_id "MSTRG.1779"; transcript_id "MSTRG.1779.1"; exon_number "20";
chr11	StringTie	transcript	394217	404908	1000	+	.	gene_id "MSTRG.1780"; transcript_id "MSTRG.1780.1";
chr11	StringTie	exon	394217	394524	1000	+	.	gene_id "MSTRG.1780"; transcript_id "MSTRG.1780.1"; exon_number "1";
chr11	StringTie	exon	396608	396687	1000	+	.	gene_id "MSTRG.1780"; transcript_id "MSTRG.1780.1"; exon_number "2";
chr11	StringTie	exon	396814	397445	1000	+	.	gene_id "MSTRG.1780"; transcript_id "MSTRG.1780.1"; exon_number "3";
chr11	StringTie	exon	397539	397662	1000	+	.	gene_id "MSTRG.1780"; transcript_id "MSTRG.1780.1"; exon_number "4";
chr11	StringTie	exon	398992	399196	1000	+	.	gene_id "MSTRG.1780"; transcript_id "MSTRG.1780.1"; exon_number "5";
chr11	StringTie	exon	399967	400141	1000	+	.	gene_id "MSTRG.1780"; transcript_id "MSTRG.1780.1"; exon_number "6";
chr11	StringTie	exon	400334	400451	1000	+	.	gene_id "MSTRG.1780"; transcript_id "MSTRG.1780.1"; exon_number "7";
chr11	StringTie	exon	400535	400705	1000	+	.	gene_id "MSTRG.1780"; transcript_id "MSTRG.1780.1"; exon_number "8";
chr11	StringTie	exon	403078	403263	1000	+	.	gene_id "MSTRG.1780"; transcript_id "MSTRG.1780.1"; exon_number "9";
chr11	StringTie	exon	403618	403771	1000	+	.	gene_id "MSTRG.1780"; transcript_id "MSTRG.1780.1"; exon_number "10";
chr11	StringTie	exon	403943	404135	1000	+	.	gene_id "MSTRG.1780"; transcript_id "MSTRG.1780.1"; exon_number "11";
chr11	StringTie	exon	404236	404323	1000	+	.	gene_id "MSTRG.1780"; transcript_id "MSTRG.1780.1"; exon_number "12";
chr11	StringTie	exon	404534	404908	1000	+	.	gene_id "MSTRG.1780"; transcript_id "MSTRG.1780.1"; exon_number "13";
chr11	StringTie	transcript	405716	417397	1000	-	.	gene_id "MSTRG.1781"; transcript_id "MSTRG.1781.1";
chr11	StringTie	exon	405716	406059	1000	-	.	gene_id "MSTRG.1781"; transcript_id "MSTRG.1781.1"; exon_number "1";
chr11	StringTie	exon	406349	406538	1000	-	.	gene_id "MSTRG.1781"; transcript_id "MSTRG.1781.1"; exon_number "2";
chr11	StringTie	exon	406843	406993	1000	-	.	gene_id "MSTRG.1781"; transcript_id "MSTRG.1781.1"; exon_number "3";
chr11	StringTie	exon	407062	407164	1000	-	.	gene_id "MSTRG.1781"; transcript_id "MSTRG.1781.1"; exon_number "4";
chr11	StringTie	exon	407425	407568	1000	-	.	gene_id "MSTRG.1781"; transcript_id "MSTRG.1781.1"; exon_number "5";
chr11	StringTie	exon	407817	407957	1000	-	.	gene_id "MSTRG.1781"; transcript_id "MSTRG.1781.1"; exon_number "6";
chr11	StringTie	exon	408073	408206	1000	-	.	gene_id "MSTRG.1781"; transcript_id "MSTRG.1781.1"; exon_number "7";
chr11	StringTie	exon	408695	408893	1000	-	.	gene_id "MSTRG.1781"; transcript_id "MSTRG.1781.1"; exon_number "8";
chr11	StringTie	exon	409868	410027	1000	-	.	gene_id "MSTRG.1781"; transcript_id "MSTRG.1781.1"; exon_number "9";
chr11	StringTie	exon	417325	417397	1000	-	.	gene_id "MSTRG.1781"; transcript_id "MSTRG.1781.1"; exon_number "10";
chr11	StringTie	transcript	405716	417325	1000	-	.	gene_id "MSTRG.1781"; transcript_id "MSTRG.1781.2";
chr11	StringTie	exon	405716	406059	1000	-	.	gene_id "MSTRG.1781"; transcript_id "MSTRG.1781.2"; exon_number "1";
chr11	StringTie	exon	406349	406538	1000	-	.	gene_id "MSTRG.1781"; transcript_id "MSTRG.1781.2"; exon_number "2";
chr11	StringTie	exon	406843	406993	1000	-	.	gene_id "MSTRG.1781"; transcript_id "MSTRG.1781.2"; exon_number "3";
chr11	StringTie	exon	407062	407164	1000	-	.	gene_id "MSTRG.1781"; transcript_id "MSTRG.1781.2"; exon_number "4";
chr11	StringTie	exon	407425	407568	1000	-	.	gene_id "MSTRG.1781"; transcript_id "MSTRG.1781.2"; exon_number "5";
chr11	StringTie	exon	407817	407957	1000	-	.	gene_id "MSTRG.1781"; transcript_id "MSTRG.1781.2"; exon_number "6";
chr11	StringTie	exon	408073	408206	1000	-	.	gene_id "MSTRG.1781"; transcript_id "MSTRG.1781.2"; exon_number "7";
chr11	StringTie	exon	408695	408893	1000	-	.	gene_id "MSTRG.1781"; transcript_id "MSTRG.1781.2"; exon_number "8";
chr11	StringTie	exon	409868	410027	1000	-	.	gene_id "MSTRG.1781"; transcript_id "MSTRG.1781.2"; exon_number "9";
chr11	StringTie	exon	417294	417325	1000	-	.	gene_id "MSTRG.1781"; transcript_id "MSTRG.1781.2"; exon_number "10";
chr11	StringTie	transcript	417726	442011	1000	-	.	gene_id "MSTRG.1782"; transcript_id "MSTRG.1782.1";
chr11	StringTie	exon	417726	418589	1000	-	.	gene_id "MSTRG.1782"; transcript_id "MSTRG.1782.1"; exon_number "1";
chr11	StringTie	exon	418720	418813	1000	-	.	gene_id "MSTRG.1782"; transcript_id "MSTRG.1782.1"; exon_number "2";
chr11	StringTie	exon	418888	418989	1000	-	.	gene_id "MSTRG.1782"; transcript_id "MSTRG.1782.1"; exon_number "3";
chr11	StringTie	exon	419582	420615	1000	-	.	gene_id "MSTRG.1782"; transcript_id "MSTRG.1782.1"; exon_number "4";
chr11	StringTie	exon	420718	420860	1000	-	.	gene_id "MSTRG.1782"; transcript_id "MSTRG.1782.1"; exon_number "5";
chr11	StringTie	exon	420945	421042	1000	-	.	gene_id "MSTRG.1782"; transcript_id "MSTRG.1782.1"; exon_number "6";
chr11	StringTie	exon	421141	421198	1000	-	.	gene_id "MSTRG.1782"; transcript_id "MSTRG.1782.1"; exon_number "7";
chr11	StringTie	exon	428088	428199	1000	-	.	gene_id "MSTRG.1782"; transcript_id "MSTRG.1782.1"; exon_number "8";
chr11	StringTie	exon	428358	428394	1000	-	.	gene_id "MSTRG.1782"; transcript_id "MSTRG.1782.1"; exon_number "9";
chr11	StringTie	exon	428475	428639	1000	-	.	gene_id "MSTRG.1782"; transcript_id "MSTRG.1782.1"; exon_number "10";
chr11	StringTie	exon	428722	428826	1000	-	.	gene_id "MSTRG.1782"; transcript_id "MSTRG.1782.1"; exon_number "11";
chr11	StringTie	exon	429570	429652	1000	-	.	gene_id "MSTRG.1782"; transcript_id "MSTRG.1782.1"; exon_number "12";
chr11	StringTie	exon	429758	429818	1000	-	.	gene_id "MSTRG.1782"; transcript_id "MSTRG.1782.1"; exon_number "13";
chr11	StringTie	exon	430083	430179	1000	-	.	gene_id "MSTRG.1782"; transcript_id "MSTRG.1782.1"; exon_number "14";
chr11	StringTie	exon	430269	430403	1000	-	.	gene_id "MSTRG.1782"; transcript_id "MSTRG.1782.1"; exon_number "15";
chr11	StringTie	exon	431694	431767	1000	-	.	gene_id "MSTRG.1782"; transcript_id "MSTRG.1782.1"; exon_number "16";
chr11	StringTie	exon	431848	431906	1000	-	.	gene_id "MSTRG.1782"; transcript_id "MSTRG.1782.1"; exon_number "17";
chr11	StringTie	exon	431999	432054	1000	-	.	gene_id "MSTRG.1782"; transcript_id "MSTRG.1782.1"; exon_number "18";
chr11	StringTie	exon	433314	433459	1000	-	.	gene_id "MSTRG.1782"; transcript_id "MSTRG.1782.1"; exon_number "19";
chr11	StringTie	exon	433815	433937	1000	-	.	gene_id "MSTRG.1782"; transcript_id "MSTRG.1782.1"; exon_number "20";
chr11	StringTie	exon	434024	434098	1000	-	.	gene_id "MSTRG.1782"; transcript_id "MSTRG.1782.1"; exon_number "21";
chr11	StringTie	exon	441921	442011	1000	-	.	gene_id "MSTRG.1782"; transcript_id "MSTRG.1782.1"; exon_number "22";
chr11	StringTie	transcript	417726	442011	1000	-	.	gene_id "MSTRG.1782"; transcript_id "MSTRG.1782.2";
chr11	StringTie	exon	417726	418589	1000	-	.	gene_id "MSTRG.1782"; transcript_id "MSTRG.1782.2"; exon_number "1";
chr11	StringTie	exon	418720	418813	1000	-	.	gene_id "MSTRG.1782"; transcript_id "MSTRG.1782.2"; exon_number "2";
chr11	StringTie	exon	418888	418989	1000	-	.	gene_id "MSTRG.1782"; transcript_id "MSTRG.1782.2"; exon_number "3";
chr11	StringTie	exon	419582	419729	1000	-	.	gene_id "MSTRG.1782"; transcript_id "MSTRG.1782.2"; exon_number "4";
chr11	StringTie	exon	420463	420615	1000	-	.	gene_id "MSTRG.1782"; transcript_id "MSTRG.1782.2"; exon_number "5";
chr11	StringTie	exon	420718	420860	1000	-	.	gene_id "MSTRG.1782"; transcript_id "MSTRG.1782.2"; exon_number "6";
chr11	StringTie	exon	420945	421042	1000	-	.	gene_id "MSTRG.1782"; transcript_id "MSTRG.1782.2"; exon_number "7";
chr11	StringTie	exon	421141	421198	1000	-	.	gene_id "MSTRG.1782"; transcript_id "MSTRG.1782.2"; exon_number "8";
chr11	StringTie	exon	428088	428199	1000	-	.	gene_id "MSTRG.1782"; transcript_id "MSTRG.1782.2"; exon_number "9";
chr11	StringTie	exon	428358	428394	1000	-	.	gene_id "MSTRG.1782"; transcript_id "MSTRG.1782.2"; exon_number "10";
chr11	StringTie	exon	428475	428639	1000	-	.	gene_id "MSTRG.1782"; transcript_id "MSTRG.1782.2"; exon_number "11";
chr11	StringTie	exon	428722	428826	1000	-	.	gene_id "MSTRG.1782"; transcript_id "MSTRG.1782.2"; exon_number "12";
chr11	StringTie	exon	429570	429652	1000	-	.	gene_id "MSTRG.1782"; transcript_id "MSTRG.1782.2"; exon_number "13";
chr11	StringTie	exon	429758	429818	1000	-	.	gene_id "MSTRG.1782"; transcript_id "MSTRG.1782.2"; exon_number "14";
chr11	StringTie	exon	430083	430179	1000	-	.	gene_id "MSTRG.1782"; transcript_id "MSTRG.1782.2"; exon_number "15";
chr11	StringTie	exon	430269	430403	1000	-	.	gene_id "MSTRG.1782"; transcript_id "MSTRG.1782.2"; exon_number "16";
chr11	StringTie	exon	431694	431767	1000	-	.	gene_id "MSTRG.1782"; transcript_id "MSTRG.1782.2"; exon_number "17";
chr11	StringTie	exon	431848	431906	1000	-	.	gene_id "MSTRG.1782"; transcript_id "MSTRG.1782.2"; exon_number "18";
chr11	StringTie	exon	431999	432048	1000	-	.	gene_id "MSTRG.1782"; transcript_id "MSTRG.1782.2"; exon_number "19";
chr11	StringTie	exon	433314	433459	1000	-	.	gene_id "MSTRG.1782"; transcript_id "MSTRG.1782.2"; exon_number "20";
chr11	StringTie	exon	433815	433937	1000	-	.	gene_id "MSTRG.1782"; transcript_id "MSTRG.1782.2"; exon_number "21";
chr11	StringTie	exon	434024	434098	1000	-	.	gene_id "MSTRG.1782"; transcript_id "MSTRG.1782.2"; exon_number "22";
chr11	StringTie	exon	441921	442011	1000	-	.	gene_id "MSTRG.1782"; transcript_id "MSTRG.1782.2"; exon_number "23";
chr11	StringTie	transcript	418263	442011	1000	-	.	gene_id "MSTRG.1782"; transcript_id "MSTRG.1782.3";
chr11	StringTie	exon	418263	418589	1000	-	.	gene_id "MSTRG.1782"; transcript_id "MSTRG.1782.3"; exon_number "1";
chr11	StringTie	exon	418720	418813	1000	-	.	gene_id "MSTRG.1782"; transcript_id "MSTRG.1782.3"; exon_number "2";
chr11	StringTie	exon	418888	418989	1000	-	.	gene_id "MSTRG.1782"; transcript_id "MSTRG.1782.3"; exon_number "3";
chr11	StringTie	exon	419582	419729	1000	-	.	gene_id "MSTRG.1782"; transcript_id "MSTRG.1782.3"; exon_number "4";
chr11	StringTie	exon	420463	420615	1000	-	.	gene_id "MSTRG.1782"; transcript_id "MSTRG.1782.3"; exon_number "5";
chr11	StringTie	exon	420718	420860	1000	-	.	gene_id "MSTRG.1782"; transcript_id "MSTRG.1782.3"; exon_number "6";
chr11	StringTie	exon	420945	421042	1000	-	.	gene_id "MSTRG.1782"; transcript_id "MSTRG.1782.3"; exon_number "7";
chr11	StringTie	exon	421141	421198	1000	-	.	gene_id "MSTRG.1782"; transcript_id "MSTRG.1782.3"; exon_number "8";
chr11	StringTie	exon	428088	428199	1000	-	.	gene_id "MSTRG.1782"; transcript_id "MSTRG.1782.3"; exon_number "9";
chr11	StringTie	exon	428358	428394	1000	-	.	gene_id "MSTRG.1782"; transcript_id "MSTRG.1782.3"; exon_number "10";
chr11	StringTie	exon	428475	428639	1000	-	.	gene_id "MSTRG.1782"; transcript_id "MSTRG.1782.3"; exon_number "11";
chr11	StringTie	exon	428722	428826	1000	-	.	gene_id "MSTRG.1782"; transcript_id "MSTRG.1782.3"; exon_number "12";
chr11	StringTie	exon	429570	429652	1000	-	.	gene_id "MSTRG.1782"; transcript_id "MSTRG.1782.3"; exon_number "13";
chr11	StringTie	exon	429758	429818	1000	-	.	gene_id "MSTRG.1782"; transcript_id "MSTRG.1782.3"; exon_number "14";
chr11	StringTie	exon	430083	430179	1000	-	.	gene_id "MSTRG.1782"; transcript_id "MSTRG.1782.3"; exon_number "15";
chr11	StringTie	exon	430269	430403	1000	-	.	gene_id "MSTRG.1782"; transcript_id "MSTRG.1782.3"; exon_number "16";
chr11	StringTie	exon	431694	431767	1000	-	.	gene_id "MSTRG.1782"; transcript_id "MSTRG.1782.3"; exon_number "17";
chr11	StringTie	exon	431848	431906	1000	-	.	gene_id "MSTRG.1782"; transcript_id "MSTRG.1782.3"; exon_number "18";
chr11	StringTie	exon	431999	432054	1000	-	.	gene_id "MSTRG.1782"; transcript_id "MSTRG.1782.3"; exon_number "19";
chr11	StringTie	exon	433314	433459	1000	-	.	gene_id "MSTRG.1782"; transcript_id "MSTRG.1782.3"; exon_number "20";
chr11	StringTie	exon	433815	433937	1000	-	.	gene_id "MSTRG.1782"; transcript_id "MSTRG.1782.3"; exon_number "21";
chr11	StringTie	exon	434024	434098	1000	-	.	gene_id "MSTRG.1782"; transcript_id "MSTRG.1782.3"; exon_number "22";
chr11	StringTie	exon	441921	442011	1000	-	.	gene_id "MSTRG.1782"; transcript_id "MSTRG.1782.3"; exon_number "23";
chr11	StringTie	transcript	450280	491387	1000	+	.	gene_id "MSTRG.1783"; transcript_id "MSTRG.1783.1";
chr11	StringTie	exon	450280	450637	1000	+	.	gene_id "MSTRG.1783"; transcript_id "MSTRG.1783.1"; exon_number "1";
chr11	StringTie	exon	460187	460288	1000	+	.	gene_id "MSTRG.1783"; transcript_id "MSTRG.1783.1"; exon_number "2";
chr11	StringTie	exon	473895	473977	1000	+	.	gene_id "MSTRG.1783"; transcript_id "MSTRG.1783.1"; exon_number "3";
chr11	StringTie	exon	479085	479152	1000	+	.	gene_id "MSTRG.1783"; transcript_id "MSTRG.1783.1"; exon_number "4";
chr11	StringTie	exon	486939	487073	1000	+	.	gene_id "MSTRG.1783"; transcript_id "MSTRG.1783.1"; exon_number "5";
chr11	StringTie	exon	487420	487470	1000	+	.	gene_id "MSTRG.1783"; transcript_id "MSTRG.1783.1"; exon_number "6";
chr11	StringTie	exon	488199	488312	1000	+	.	gene_id "MSTRG.1783"; transcript_id "MSTRG.1783.1"; exon_number "7";
chr11	StringTie	exon	488529	488647	1000	+	.	gene_id "MSTRG.1783"; transcript_id "MSTRG.1783.1"; exon_number "8";
chr11	StringTie	exon	489400	489514	1000	+	.	gene_id "MSTRG.1783"; transcript_id "MSTRG.1783.1"; exon_number "9";
chr11	StringTie	exon	489588	489733	1000	+	.	gene_id "MSTRG.1783"; transcript_id "MSTRG.1783.1"; exon_number "10";
chr11	StringTie	exon	489883	490068	1000	+	.	gene_id "MSTRG.1783"; transcript_id "MSTRG.1783.1"; exon_number "11";
chr11	StringTie	exon	490420	491387	1000	+	.	gene_id "MSTRG.1783"; transcript_id "MSTRG.1783.1"; exon_number "12";
chr11	StringTie	transcript	494513	506821	1000	-	.	gene_id "MSTRG.1784"; transcript_id "MSTRG.1784.1";
chr11	StringTie	exon	494513	494778	1000	-	.	gene_id "MSTRG.1784"; transcript_id "MSTRG.1784.1"; exon_number "1";
chr11	StringTie	exon	494883	495053	1000	-	.	gene_id "MSTRG.1784"; transcript_id "MSTRG.1784.1"; exon_number "2";
chr11	StringTie	exon	497971	498141	1000	-	.	gene_id "MSTRG.1784"; transcript_id "MSTRG.1784.1"; exon_number "3";
chr11	StringTie	exon	498457	498627	1000	-	.	gene_id "MSTRG.1784"; transcript_id "MSTRG.1784.1"; exon_number "4";
chr11	StringTie	exon	498763	498933	1000	-	.	gene_id "MSTRG.1784"; transcript_id "MSTRG.1784.1"; exon_number "5";
chr11	StringTie	exon	499015	499185	1000	-	.	gene_id "MSTRG.1784"; transcript_id "MSTRG.1784.1"; exon_number "6";
chr11	StringTie	exon	499829	499999	1000	-	.	gene_id "MSTRG.1784"; transcript_id "MSTRG.1784.1"; exon_number "7";
chr11	StringTie	exon	500484	500654	1000	-	.	gene_id "MSTRG.1784"; transcript_id "MSTRG.1784.1"; exon_number "8";
chr11	StringTie	exon	502062	502249	1000	-	.	gene_id "MSTRG.1784"; transcript_id "MSTRG.1784.1"; exon_number "9";
chr11	StringTie	exon	506609	506821	1000	-	.	gene_id "MSTRG.1784"; transcript_id "MSTRG.1784.1"; exon_number "10";
chr11	StringTie	transcript	494515	507253	1000	-	.	gene_id "MSTRG.1784"; transcript_id "MSTRG.1784.2";
chr11	StringTie	exon	494515	494778	1000	-	.	gene_id "MSTRG.1784"; transcript_id "MSTRG.1784.2"; exon_number "1";
chr11	StringTie	exon	494883	495053	1000	-	.	gene_id "MSTRG.1784"; transcript_id "MSTRG.1784.2"; exon_number "2";
chr11	StringTie	exon	497971	498141	1000	-	.	gene_id "MSTRG.1784"; transcript_id "MSTRG.1784.2"; exon_number "3";
chr11	StringTie	exon	498457	498627	1000	-	.	gene_id "MSTRG.1784"; transcript_id "MSTRG.1784.2"; exon_number "4";
chr11	StringTie	exon	498763	498933	1000	-	.	gene_id "MSTRG.1784"; transcript_id "MSTRG.1784.2"; exon_number "5";
chr11	StringTie	exon	499015	499185	1000	-	.	gene_id "MSTRG.1784"; transcript_id "MSTRG.1784.2"; exon_number "6";
chr11	StringTie	exon	499829	499999	1000	-	.	gene_id "MSTRG.1784"; transcript_id "MSTRG.1784.2"; exon_number "7";
chr11	StringTie	exon	500484	500654	1000	-	.	gene_id "MSTRG.1784"; transcript_id "MSTRG.1784.2"; exon_number "8";
chr11	StringTie	exon	502062	502181	1000	-	.	gene_id "MSTRG.1784"; transcript_id "MSTRG.1784.2"; exon_number "9";
chr11	StringTie	exon	507113	507253	1000	-	.	gene_id "MSTRG.1784"; transcript_id "MSTRG.1784.2"; exon_number "10";
chr11	StringTie	transcript	494546	507218	1000	-	.	gene_id "MSTRG.1784"; transcript_id "MSTRG.1784.3";
chr11	StringTie	exon	494546	494778	1000	-	.	gene_id "MSTRG.1784"; transcript_id "MSTRG.1784.3"; exon_number "1";
chr11	StringTie	exon	494883	495053	1000	-	.	gene_id "MSTRG.1784"; transcript_id "MSTRG.1784.3"; exon_number "2";
chr11	StringTie	exon	497971	498141	1000	-	.	gene_id "MSTRG.1784"; transcript_id "MSTRG.1784.3"; exon_number "3";
chr11	StringTie	exon	498457	498627	1000	-	.	gene_id "MSTRG.1784"; transcript_id "MSTRG.1784.3"; exon_number "4";
chr11	StringTie	exon	498763	498933	1000	-	.	gene_id "MSTRG.1784"; transcript_id "MSTRG.1784.3"; exon_number "5";
chr11	StringTie	exon	499015	499185	1000	-	.	gene_id "MSTRG.1784"; transcript_id "MSTRG.1784.3"; exon_number "6";
chr11	StringTie	exon	499829	499999	1000	-	.	gene_id "MSTRG.1784"; transcript_id "MSTRG.1784.3"; exon_number "7";
chr11	StringTie	exon	500484	500654	1000	-	.	gene_id "MSTRG.1784"; transcript_id "MSTRG.1784.3"; exon_number "8";
chr11	StringTie	exon	502062	502181	1000	-	.	gene_id "MSTRG.1784"; transcript_id "MSTRG.1784.3"; exon_number "9";
chr11	StringTie	exon	504824	504996	1000	-	.	gene_id "MSTRG.1784"; transcript_id "MSTRG.1784.3"; exon_number "10";
chr11	StringTie	exon	507113	507218	1000	-	.	gene_id "MSTRG.1784"; transcript_id "MSTRG.1784.3"; exon_number "11";
chr11	StringTie	transcript	494548	506785	1000	-	.	gene_id "MSTRG.1784"; transcript_id "MSTRG.1784.4";
chr11	StringTie	exon	494548	494778	1000	-	.	gene_id "MSTRG.1784"; transcript_id "MSTRG.1784.4"; exon_number "1";
chr11	StringTie	exon	494883	495053	1000	-	.	gene_id "MSTRG.1784"; transcript_id "MSTRG.1784.4"; exon_number "2";
chr11	StringTie	exon	497971	498141	1000	-	.	gene_id "MSTRG.1784"; transcript_id "MSTRG.1784.4"; exon_number "3";
chr11	StringTie	exon	498457	498627	1000	-	.	gene_id "MSTRG.1784"; transcript_id "MSTRG.1784.4"; exon_number "4";
chr11	StringTie	exon	498763	498933	1000	-	.	gene_id "MSTRG.1784"; transcript_id "MSTRG.1784.4"; exon_number "5";
chr11	StringTie	exon	499015	499185	1000	-	.	gene_id "MSTRG.1784"; transcript_id "MSTRG.1784.4"; exon_number "6";
chr11	StringTie	exon	499829	499999	1000	-	.	gene_id "MSTRG.1784"; transcript_id "MSTRG.1784.4"; exon_number "7";
chr11	StringTie	exon	500484	500654	1000	-	.	gene_id "MSTRG.1784"; transcript_id "MSTRG.1784.4"; exon_number "8";
chr11	StringTie	exon	502062	502181	1000	-	.	gene_id "MSTRG.1784"; transcript_id "MSTRG.1784.4"; exon_number "9";
chr11	StringTie	exon	506609	506785	1000	-	.	gene_id "MSTRG.1784"; transcript_id "MSTRG.1784.4"; exon_number "10";
chr11	StringTie	transcript	494552	507221	1000	-	.	gene_id "MSTRG.1784"; transcript_id "MSTRG.1784.5";
chr11	StringTie	exon	494552	494778	1000	-	.	gene_id "MSTRG.1784"; transcript_id "MSTRG.1784.5"; exon_number "1";
chr11	StringTie	exon	494883	495053	1000	-	.	gene_id "MSTRG.1784"; transcript_id "MSTRG.1784.5"; exon_number "2";
chr11	StringTie	exon	497971	498141	1000	-	.	gene_id "MSTRG.1784"; transcript_id "MSTRG.1784.5"; exon_number "3";
chr11	StringTie	exon	498457	498627	1000	-	.	gene_id "MSTRG.1784"; transcript_id "MSTRG.1784.5"; exon_number "4";
chr11	StringTie	exon	498763	498933	1000	-	.	gene_id "MSTRG.1784"; transcript_id "MSTRG.1784.5"; exon_number "5";
chr11	StringTie	exon	499015	499185	1000	-	.	gene_id "MSTRG.1784"; transcript_id "MSTRG.1784.5"; exon_number "6";
chr11	StringTie	exon	499829	499999	1000	-	.	gene_id "MSTRG.1784"; transcript_id "MSTRG.1784.5"; exon_number "7";
chr11	StringTie	exon	500484	500654	1000	-	.	gene_id "MSTRG.1784"; transcript_id "MSTRG.1784.5"; exon_number "8";
chr11	StringTie	exon	502062	502249	1000	-	.	gene_id "MSTRG.1784"; transcript_id "MSTRG.1784.5"; exon_number "9";
chr11	StringTie	exon	504824	504996	1000	-	.	gene_id "MSTRG.1784"; transcript_id "MSTRG.1784.5"; exon_number "10";
chr11	StringTie	exon	507113	507221	1000	-	.	gene_id "MSTRG.1784"; transcript_id "MSTRG.1784.5"; exon_number "11";
chr11	StringTie	transcript	494561	507300	1000	-	.	gene_id "MSTRG.1784"; transcript_id "MSTRG.1784.6";
chr11	StringTie	exon	494561	494778	1000	-	.	gene_id "MSTRG.1784"; transcript_id "MSTRG.1784.6"; exon_number "1";
chr11	StringTie	exon	494883	495053	1000	-	.	gene_id "MSTRG.1784"; transcript_id "MSTRG.1784.6"; exon_number "2";
chr11	StringTie	exon	497971	498141	1000	-	.	gene_id "MSTRG.1784"; transcript_id "MSTRG.1784.6"; exon_number "3";
chr11	StringTie	exon	498457	498627	1000	-	.	gene_id "MSTRG.1784"; transcript_id "MSTRG.1784.6"; exon_number "4";
chr11	StringTie	exon	498763	498933	1000	-	.	gene_id "MSTRG.1784"; transcript_id "MSTRG.1784.6"; exon_number "5";
chr11	StringTie	exon	499015	499185	1000	-	.	gene_id "MSTRG.1784"; transcript_id "MSTRG.1784.6"; exon_number "6";
chr11	StringTie	exon	499829	499999	1000	-	.	gene_id "MSTRG.1784"; transcript_id "MSTRG.1784.6"; exon_number "7";
chr11	StringTie	exon	500484	500654	1000	-	.	gene_id "MSTRG.1784"; transcript_id "MSTRG.1784.6"; exon_number "8";
chr11	StringTie	exon	502062	502249	1000	-	.	gene_id "MSTRG.1784"; transcript_id "MSTRG.1784.6"; exon_number "9";
chr11	StringTie	exon	507113	507300	1000	-	.	gene_id "MSTRG.1784"; transcript_id "MSTRG.1784.6"; exon_number "10";
chr11	StringTie	transcript	494561	506785	1000	-	.	gene_id "MSTRG.1784"; transcript_id "MSTRG.1784.7";
chr11	StringTie	exon	494561	494778	1000	-	.	gene_id "MSTRG.1784"; transcript_id "MSTRG.1784.7"; exon_number "1";
chr11	StringTie	exon	494883	495053	1000	-	.	gene_id "MSTRG.1784"; transcript_id "MSTRG.1784.7"; exon_number "2";
chr11	StringTie	exon	497971	498141	1000	-	.	gene_id "MSTRG.1784"; transcript_id "MSTRG.1784.7"; exon_number "3";
chr11	StringTie	exon	498457	498627	1000	-	.	gene_id "MSTRG.1784"; transcript_id "MSTRG.1784.7"; exon_number "4";
chr11	StringTie	exon	498763	498933	1000	-	.	gene_id "MSTRG.1784"; transcript_id "MSTRG.1784.7"; exon_number "5";
chr11	StringTie	exon	499015	499185	1000	-	.	gene_id "MSTRG.1784"; transcript_id "MSTRG.1784.7"; exon_number "6";
chr11	StringTie	exon	499829	499999	1000	-	.	gene_id "MSTRG.1784"; transcript_id "MSTRG.1784.7"; exon_number "7";
chr11	StringTie	exon	500484	500654	1000	-	.	gene_id "MSTRG.1784"; transcript_id "MSTRG.1784.7"; exon_number "8";
chr11	StringTie	exon	502062	502181	1000	-	.	gene_id "MSTRG.1784"; transcript_id "MSTRG.1784.7"; exon_number "9";
chr11	StringTie	exon	504824	504996	1000	-	.	gene_id "MSTRG.1784"; transcript_id "MSTRG.1784.7"; exon_number "10";
chr11	StringTie	exon	506609	506785	1000	-	.	gene_id "MSTRG.1784"; transcript_id "MSTRG.1784.7"; exon_number "11";
chr11	StringTie	transcript	532242	535550	1000	-	.	gene_id "MSTRG.1785"; transcript_id "MSTRG.1785.1";
chr11	StringTie	exon	532242	532755	1000	-	.	gene_id "MSTRG.1785"; transcript_id "MSTRG.1785.1"; exon_number "1";
chr11	StringTie	exon	533277	533358	1000	-	.	gene_id "MSTRG.1785"; transcript_id "MSTRG.1785.1"; exon_number "2";
chr11	StringTie	exon	533453	533612	1000	-	.	gene_id "MSTRG.1785"; transcript_id "MSTRG.1785.1"; exon_number "3";
chr11	StringTie	exon	533766	533944	1000	-	.	gene_id "MSTRG.1785"; transcript_id "MSTRG.1785.1"; exon_number "4";
chr11	StringTie	exon	534212	534375	1000	-	.	gene_id "MSTRG.1785"; transcript_id "MSTRG.1785.1"; exon_number "5";
chr11	StringTie	exon	535416	535550	1000	-	.	gene_id "MSTRG.1785"; transcript_id "MSTRG.1785.1"; exon_number "6";
chr11	StringTie	transcript	532243	535550	1000	-	.	gene_id "MSTRG.1785"; transcript_id "MSTRG.1785.2";
chr11	StringTie	exon	532243	532522	1000	-	.	gene_id "MSTRG.1785"; transcript_id "MSTRG.1785.2"; exon_number "1";
chr11	StringTie	exon	532631	532755	1000	-	.	gene_id "MSTRG.1785"; transcript_id "MSTRG.1785.2"; exon_number "2";
chr11	StringTie	exon	533453	533612	1000	-	.	gene_id "MSTRG.1785"; transcript_id "MSTRG.1785.2"; exon_number "3";
chr11	StringTie	exon	533766	533944	1000	-	.	gene_id "MSTRG.1785"; transcript_id "MSTRG.1785.2"; exon_number "4";
chr11	StringTie	exon	534212	534375	1000	-	.	gene_id "MSTRG.1785"; transcript_id "MSTRG.1785.2"; exon_number "5";
chr11	StringTie	exon	535416	535550	1000	-	.	gene_id "MSTRG.1785"; transcript_id "MSTRG.1785.2"; exon_number "6";
chr11	StringTie	transcript	532376	534375	1000	-	.	gene_id "MSTRG.1785"; transcript_id "MSTRG.1785.3";
chr11	StringTie	exon	532376	532522	1000	-	.	gene_id "MSTRG.1785"; transcript_id "MSTRG.1785.3"; exon_number "1";
chr11	StringTie	exon	532631	532755	1000	-	.	gene_id "MSTRG.1785"; transcript_id "MSTRG.1785.3"; exon_number "2";
chr11	StringTie	exon	533277	533358	1000	-	.	gene_id "MSTRG.1785"; transcript_id "MSTRG.1785.3"; exon_number "3";
chr11	StringTie	exon	533453	533612	1000	-	.	gene_id "MSTRG.1785"; transcript_id "MSTRG.1785.3"; exon_number "4";
chr11	StringTie	exon	533766	533944	1000	-	.	gene_id "MSTRG.1785"; transcript_id "MSTRG.1785.3"; exon_number "5";
chr11	StringTie	exon	534212	534375	1000	-	.	gene_id "MSTRG.1785"; transcript_id "MSTRG.1785.3"; exon_number "6";
chr11	StringTie	transcript	557595	560106	1000	+	.	gene_id "MSTRG.1786"; transcript_id "MSTRG.1786.1";
chr11	StringTie	exon	557595	559476	1000	+	.	gene_id "MSTRG.1786"; transcript_id "MSTRG.1786.1"; exon_number "1";
chr11	StringTie	exon	559779	560106	1000	+	.	gene_id "MSTRG.1786"; transcript_id "MSTRG.1786.1"; exon_number "2";
chr11	StringTie	transcript	560956	564012	1000	+	.	gene_id "MSTRG.1787"; transcript_id "MSTRG.1787.1";
chr11	StringTie	exon	560956	561033	1000	+	.	gene_id "MSTRG.1787"; transcript_id "MSTRG.1787.1"; exon_number "1";
chr11	StringTie	exon	561762	561892	1000	+	.	gene_id "MSTRG.1787"; transcript_id "MSTRG.1787.1"; exon_number "2";
chr11	StringTie	exon	562079	562776	1000	+	.	gene_id "MSTRG.1787"; transcript_id "MSTRG.1787.1"; exon_number "3";
chr11	StringTie	exon	563189	564012	1000	+	.	gene_id "MSTRG.1787"; transcript_id "MSTRG.1787.1"; exon_number "4";
chr11	StringTie	transcript	560999	564012	1000	+	.	gene_id "MSTRG.1787"; transcript_id "MSTRG.1787.2";
chr11	StringTie	exon	560999	561033	1000	+	.	gene_id "MSTRG.1787"; transcript_id "MSTRG.1787.2"; exon_number "1";
chr11	StringTie	exon	561762	561892	1000	+	.	gene_id "MSTRG.1787"; transcript_id "MSTRG.1787.2"; exon_number "2";
chr11	StringTie	exon	562079	562776	1000	+	.	gene_id "MSTRG.1787"; transcript_id "MSTRG.1787.2"; exon_number "3";
chr11	StringTie	exon	563189	563317	1000	+	.	gene_id "MSTRG.1787"; transcript_id "MSTRG.1787.2"; exon_number "4";
chr11	StringTie	exon	563396	563478	1000	+	.	gene_id "MSTRG.1787"; transcript_id "MSTRG.1787.2"; exon_number "5";
chr11	StringTie	exon	563558	564012	1000	+	.	gene_id "MSTRG.1787"; transcript_id "MSTRG.1787.2"; exon_number "6";
chr11	StringTie	transcript	561052	564012	1000	+	.	gene_id "MSTRG.1787"; transcript_id "MSTRG.1787.3";
chr11	StringTie	exon	561052	561477	1000	+	.	gene_id "MSTRG.1787"; transcript_id "MSTRG.1787.3"; exon_number "1";
chr11	StringTie	exon	561762	561892	1000	+	.	gene_id "MSTRG.1787"; transcript_id "MSTRG.1787.3"; exon_number "2";
chr11	StringTie	exon	562079	562776	1000	+	.	gene_id "MSTRG.1787"; transcript_id "MSTRG.1787.3"; exon_number "3";
chr11	StringTie	exon	563189	564012	1000	+	.	gene_id "MSTRG.1787"; transcript_id "MSTRG.1787.3"; exon_number "4";
chr11	StringTie	transcript	565660	568420	1000	-	.	gene_id "MSTRG.1788"; transcript_id "MSTRG.1788.1";
chr11	StringTie	exon	565660	567853	1000	-	.	gene_id "MSTRG.1788"; transcript_id "MSTRG.1788.1"; exon_number "1";
chr11	StringTie	exon	568352	568420	1000	-	.	gene_id "MSTRG.1788"; transcript_id "MSTRG.1788.1"; exon_number "2";
chr11	StringTie	transcript	565660	568420	1000	-	.	gene_id "MSTRG.1788"; transcript_id "MSTRG.1788.2";
chr11	StringTie	exon	565660	567555	1000	-	.	gene_id "MSTRG.1788"; transcript_id "MSTRG.1788.2"; exon_number "1";
chr11	StringTie	exon	568352	568420	1000	-	.	gene_id "MSTRG.1788"; transcript_id "MSTRG.1788.2"; exon_number "2";
chr11	StringTie	transcript	576486	612222	1000	+	.	gene_id "MSTRG.1789"; transcript_id "MSTRG.1789.1";
chr11	StringTie	exon	576486	576592	1000	+	.	gene_id "MSTRG.1789"; transcript_id "MSTRG.1789.1"; exon_number "1";
chr11	StringTie	exon	581492	581606	1000	+	.	gene_id "MSTRG.1789"; transcript_id "MSTRG.1789.1"; exon_number "2";
chr11	StringTie	exon	581962	582081	1000	+	.	gene_id "MSTRG.1789"; transcript_id "MSTRG.1789.1"; exon_number "3";
chr11	StringTie	exon	587259	587464	1000	+	.	gene_id "MSTRG.1789"; transcript_id "MSTRG.1789.1"; exon_number "4";
chr11	StringTie	exon	591384	591467	1000	+	.	gene_id "MSTRG.1789"; transcript_id "MSTRG.1789.1"; exon_number "5";
chr11	StringTie	exon	592559	592674	1000	+	.	gene_id "MSTRG.1789"; transcript_id "MSTRG.1789.1"; exon_number "6";
chr11	StringTie	exon	596923	597020	1000	+	.	gene_id "MSTRG.1789"; transcript_id "MSTRG.1789.1"; exon_number "7";
chr11	StringTie	exon	597395	597570	1000	+	.	gene_id "MSTRG.1789"; transcript_id "MSTRG.1789.1"; exon_number "8";
chr11	StringTie	exon	598373	598502	1000	+	.	gene_id "MSTRG.1789"; transcript_id "MSTRG.1789.1"; exon_number "9";
chr11	StringTie	exon	601574	601701	1000	+	.	gene_id "MSTRG.1789"; transcript_id "MSTRG.1789.1"; exon_number "10";
chr11	StringTie	exon	605119	605300	1000	+	.	gene_id "MSTRG.1789"; transcript_id "MSTRG.1789.1"; exon_number "11";
chr11	StringTie	exon	605605	605724	1000	+	.	gene_id "MSTRG.1789"; transcript_id "MSTRG.1789.1"; exon_number "12";
chr11	StringTie	exon	606442	606596	1000	+	.	gene_id "MSTRG.1789"; transcript_id "MSTRG.1789.1"; exon_number "13";
chr11	StringTie	exon	607066	609720	1000	+	.	gene_id "MSTRG.1789"; transcript_id "MSTRG.1789.1"; exon_number "14";
chr11	StringTie	exon	610196	610347	1000	+	.	gene_id "MSTRG.1789"; transcript_id "MSTRG.1789.1"; exon_number "15";
chr11	StringTie	exon	610501	610761	1000	+	.	gene_id "MSTRG.1789"; transcript_id "MSTRG.1789.1"; exon_number "16";
chr11	StringTie	exon	610954	611082	1000	+	.	gene_id "MSTRG.1789"; transcript_id "MSTRG.1789.1"; exon_number "17";
chr11	StringTie	exon	611634	612222	1000	+	.	gene_id "MSTRG.1789"; transcript_id "MSTRG.1789.1"; exon_number "18";
chr11	StringTie	transcript	576521	611964	1000	+	.	gene_id "MSTRG.1789"; transcript_id "MSTRG.1789.2";
chr11	StringTie	exon	576521	576592	1000	+	.	gene_id "MSTRG.1789"; transcript_id "MSTRG.1789.2"; exon_number "1";
chr11	StringTie	exon	581492	581606	1000	+	.	gene_id "MSTRG.1789"; transcript_id "MSTRG.1789.2"; exon_number "2";
chr11	StringTie	exon	581962	582081	1000	+	.	gene_id "MSTRG.1789"; transcript_id "MSTRG.1789.2"; exon_number "3";
chr11	StringTie	exon	587259	587464	1000	+	.	gene_id "MSTRG.1789"; transcript_id "MSTRG.1789.2"; exon_number "4";
chr11	StringTie	exon	591384	591467	1000	+	.	gene_id "MSTRG.1789"; transcript_id "MSTRG.1789.2"; exon_number "5";
chr11	StringTie	exon	592559	592674	1000	+	.	gene_id "MSTRG.1789"; transcript_id "MSTRG.1789.2"; exon_number "6";
chr11	StringTie	exon	596923	597020	1000	+	.	gene_id "MSTRG.1789"; transcript_id "MSTRG.1789.2"; exon_number "7";
chr11	StringTie	exon	597395	597570	1000	+	.	gene_id "MSTRG.1789"; transcript_id "MSTRG.1789.2"; exon_number "8";
chr11	StringTie	exon	598373	598502	1000	+	.	gene_id "MSTRG.1789"; transcript_id "MSTRG.1789.2"; exon_number "9";
chr11	StringTie	exon	601574	601701	1000	+	.	gene_id "MSTRG.1789"; transcript_id "MSTRG.1789.2"; exon_number "10";
chr11	StringTie	exon	605119	605300	1000	+	.	gene_id "MSTRG.1789"; transcript_id "MSTRG.1789.2"; exon_number "11";
chr11	StringTie	exon	605608	605724	1000	+	.	gene_id "MSTRG.1789"; transcript_id "MSTRG.1789.2"; exon_number "12";
chr11	StringTie	exon	606442	606596	1000	+	.	gene_id "MSTRG.1789"; transcript_id "MSTRG.1789.2"; exon_number "13";
chr11	StringTie	exon	607066	609720	1000	+	.	gene_id "MSTRG.1789"; transcript_id "MSTRG.1789.2"; exon_number "14";
chr11	StringTie	exon	610196	610347	1000	+	.	gene_id "MSTRG.1789"; transcript_id "MSTRG.1789.2"; exon_number "15";
chr11	StringTie	exon	610501	610761	1000	+	.	gene_id "MSTRG.1789"; transcript_id "MSTRG.1789.2"; exon_number "16";
chr11	StringTie	exon	610954	611082	1000	+	.	gene_id "MSTRG.1789"; transcript_id "MSTRG.1789.2"; exon_number "17";
chr11	StringTie	exon	611634	611964	1000	+	.	gene_id "MSTRG.1789"; transcript_id "MSTRG.1789.2"; exon_number "18";
chr11	StringTie	transcript	612559	615999	1000	-	.	gene_id "MSTRG.1790"; transcript_id "MSTRG.1790.1";
chr11	StringTie	exon	612559	612800	1000	-	.	gene_id "MSTRG.1790"; transcript_id "MSTRG.1790.1"; exon_number "1";
chr11	StringTie	exon	612999	613117	1000	-	.	gene_id "MSTRG.1790"; transcript_id "MSTRG.1790.1"; exon_number "2";
chr11	StringTie	exon	613206	613595	1000	-	.	gene_id "MSTRG.1790"; transcript_id "MSTRG.1790.1"; exon_number "3";
chr11	StringTie	exon	613785	613865	1000	-	.	gene_id "MSTRG.1790"; transcript_id "MSTRG.1790.1"; exon_number "4";
chr11	StringTie	exon	613951	614037	1000	-	.	gene_id "MSTRG.1790"; transcript_id "MSTRG.1790.1"; exon_number "5";
chr11	StringTie	exon	614174	614399	1000	-	.	gene_id "MSTRG.1790"; transcript_id "MSTRG.1790.1"; exon_number "6";
chr11	StringTie	exon	614476	614534	1000	-	.	gene_id "MSTRG.1790"; transcript_id "MSTRG.1790.1"; exon_number "7";
chr11	StringTie	exon	614797	615007	1000	-	.	gene_id "MSTRG.1790"; transcript_id "MSTRG.1790.1"; exon_number "8";
chr11	StringTie	exon	615097	615259	1000	-	.	gene_id "MSTRG.1790"; transcript_id "MSTRG.1790.1"; exon_number "9";
chr11	StringTie	exon	615345	615647	1000	-	.	gene_id "MSTRG.1790"; transcript_id "MSTRG.1790.1"; exon_number "10";
chr11	StringTie	exon	615913	615999	1000	-	.	gene_id "MSTRG.1790"; transcript_id "MSTRG.1790.1"; exon_number "11";
chr11	StringTie	transcript	644233	695532	1000	-	.	gene_id "MSTRG.1791"; transcript_id "MSTRG.1791.1";
chr11	StringTie	exon	644233	644654	1000	-	.	gene_id "MSTRG.1791"; transcript_id "MSTRG.1791.1"; exon_number "1";
chr11	StringTie	exon	653962	654051	1000	-	.	gene_id "MSTRG.1791"; transcript_id "MSTRG.1791.1"; exon_number "2";
chr11	StringTie	exon	674536	674783	1000	-	.	gene_id "MSTRG.1791"; transcript_id "MSTRG.1791.1"; exon_number "3";
chr11	StringTie	exon	678694	678822	1000	-	.	gene_id "MSTRG.1791"; transcript_id "MSTRG.1791.1"; exon_number "4";
chr11	StringTie	exon	679688	679816	1000	-	.	gene_id "MSTRG.1791"; transcript_id "MSTRG.1791.1"; exon_number "5";
chr11	StringTie	exon	680963	681089	1000	-	.	gene_id "MSTRG.1791"; transcript_id "MSTRG.1791.1"; exon_number "6";
chr11	StringTie	exon	684898	684963	1000	-	.	gene_id "MSTRG.1791"; transcript_id "MSTRG.1791.1"; exon_number "7";
chr11	StringTie	exon	686858	686997	1000	-	.	gene_id "MSTRG.1791"; transcript_id "MSTRG.1791.1"; exon_number "8";
chr11	StringTie	exon	687911	688057	1000	-	.	gene_id "MSTRG.1791"; transcript_id "MSTRG.1791.1"; exon_number "9";
chr11	StringTie	exon	688331	688460	1000	-	.	gene_id "MSTRG.1791"; transcript_id "MSTRG.1791.1"; exon_number "10";
chr11	StringTie	exon	691501	691598	1000	-	.	gene_id "MSTRG.1791"; transcript_id "MSTRG.1791.1"; exon_number "11";
chr11	StringTie	exon	694759	695532	1000	-	.	gene_id "MSTRG.1791"; transcript_id "MSTRG.1791.1"; exon_number "12";
chr11	StringTie	transcript	695428	727034	1000	+	.	gene_id "MSTRG.1792"; transcript_id "MSTRG.1792.1";
chr11	StringTie	exon	695428	695846	1000	+	.	gene_id "MSTRG.1792"; transcript_id "MSTRG.1792.1"; exon_number "1";
chr11	StringTie	exon	698869	698888	1000	+	.	gene_id "MSTRG.1792"; transcript_id "MSTRG.1792.1"; exon_number "2";
chr11	StringTie	exon	700142	700235	1000	+	.	gene_id "MSTRG.1792"; transcript_id "MSTRG.1792.1"; exon_number "3";
chr11	StringTie	exon	700615	700707	1000	+	.	gene_id "MSTRG.1792"; transcript_id "MSTRG.1792.1"; exon_number "4";
chr11	StringTie	exon	702945	705454	1000	+	.	gene_id "MSTRG.1792"; transcript_id "MSTRG.1792.1"; exon_number "5";
chr11	StringTie	exon	706141	706288	1000	+	.	gene_id "MSTRG.1792"; transcript_id "MSTRG.1792.1"; exon_number "6";
chr11	StringTie	exon	709330	709451	1000	+	.	gene_id "MSTRG.1792"; transcript_id "MSTRG.1792.1"; exon_number "7";
chr11	StringTie	exon	709553	709608	1000	+	.	gene_id "MSTRG.1792"; transcript_id "MSTRG.1792.1"; exon_number "8";
chr11	StringTie	exon	710422	710486	1000	+	.	gene_id "MSTRG.1792"; transcript_id "MSTRG.1792.1"; exon_number "9";
chr11	StringTie	exon	720062	720223	1000	+	.	gene_id "MSTRG.1792"; transcript_id "MSTRG.1792.1"; exon_number "10";
chr11	StringTie	exon	720597	720746	1000	+	.	gene_id "MSTRG.1792"; transcript_id "MSTRG.1792.1"; exon_number "11";
chr11	StringTie	exon	720830	720909	1000	+	.	gene_id "MSTRG.1792"; transcript_id "MSTRG.1792.1"; exon_number "12";
chr11	StringTie	exon	721064	721206	1000	+	.	gene_id "MSTRG.1792"; transcript_id "MSTRG.1792.1"; exon_number "13";
chr11	StringTie	exon	721285	721352	1000	+	.	gene_id "MSTRG.1792"; transcript_id "MSTRG.1792.1"; exon_number "14";
chr11	StringTie	exon	721565	721691	1000	+	.	gene_id "MSTRG.1792"; transcript_id "MSTRG.1792.1"; exon_number "15";
chr11	StringTie	exon	721903	721991	1000	+	.	gene_id "MSTRG.1792"; transcript_id "MSTRG.1792.1"; exon_number "16";
chr11	StringTie	exon	722091	722165	1000	+	.	gene_id "MSTRG.1792"; transcript_id "MSTRG.1792.1"; exon_number "17";
chr11	StringTie	exon	722401	722549	1000	+	.	gene_id "MSTRG.1792"; transcript_id "MSTRG.1792.1"; exon_number "18";
chr11	StringTie	exon	722673	722805	1000	+	.	gene_id "MSTRG.1792"; transcript_id "MSTRG.1792.1"; exon_number "19";
chr11	StringTie	exon	723241	723353	1000	+	.	gene_id "MSTRG.1792"; transcript_id "MSTRG.1792.1"; exon_number "20";
chr11	StringTie	exon	724724	724829	1000	+	.	gene_id "MSTRG.1792"; transcript_id "MSTRG.1792.1"; exon_number "21";
chr11	StringTie	exon	725728	725847	1000	+	.	gene_id "MSTRG.1792"; transcript_id "MSTRG.1792.1"; exon_number "22";
chr11	StringTie	exon	726098	726170	1000	+	.	gene_id "MSTRG.1792"; transcript_id "MSTRG.1792.1"; exon_number "23";
chr11	StringTie	exon	726304	726484	1000	+	.	gene_id "MSTRG.1792"; transcript_id "MSTRG.1792.1"; exon_number "24";
chr11	StringTie	exon	726619	726751	1000	+	.	gene_id "MSTRG.1792"; transcript_id "MSTRG.1792.1"; exon_number "25";
chr11	StringTie	exon	726901	727034	1000	+	.	gene_id "MSTRG.1792"; transcript_id "MSTRG.1792.1"; exon_number "26";
chr11	StringTie	transcript	695643	727034	1000	+	.	gene_id "MSTRG.1792"; transcript_id "MSTRG.1792.2";
chr11	StringTie	exon	695643	695822	1000	+	.	gene_id "MSTRG.1792"; transcript_id "MSTRG.1792.2"; exon_number "1";
chr11	StringTie	exon	698869	698888	1000	+	.	gene_id "MSTRG.1792"; transcript_id "MSTRG.1792.2"; exon_number "2";
chr11	StringTie	exon	700142	700235	1000	+	.	gene_id "MSTRG.1792"; transcript_id "MSTRG.1792.2"; exon_number "3";
chr11	StringTie	exon	700615	700707	1000	+	.	gene_id "MSTRG.1792"; transcript_id "MSTRG.1792.2"; exon_number "4";
chr11	StringTie	exon	702945	703146	1000	+	.	gene_id "MSTRG.1792"; transcript_id "MSTRG.1792.2"; exon_number "5";
chr11	StringTie	exon	703800	706288	1000	+	.	gene_id "MSTRG.1792"; transcript_id "MSTRG.1792.2"; exon_number "6";
chr11	StringTie	exon	709330	709451	1000	+	.	gene_id "MSTRG.1792"; transcript_id "MSTRG.1792.2"; exon_number "7";
chr11	StringTie	exon	709553	709608	1000	+	.	gene_id "MSTRG.1792"; transcript_id "MSTRG.1792.2"; exon_number "8";
chr11	StringTie	exon	710422	710486	1000	+	.	gene_id "MSTRG.1792"; transcript_id "MSTRG.1792.2"; exon_number "9";
chr11	StringTie	exon	720062	720223	1000	+	.	gene_id "MSTRG.1792"; transcript_id "MSTRG.1792.2"; exon_number "10";
chr11	StringTie	exon	720597	720746	1000	+	.	gene_id "MSTRG.1792"; transcript_id "MSTRG.1792.2"; exon_number "11";
chr11	StringTie	exon	720830	720909	1000	+	.	gene_id "MSTRG.1792"; transcript_id "MSTRG.1792.2"; exon_number "12";
chr11	StringTie	exon	721064	721206	1000	+	.	gene_id "MSTRG.1792"; transcript_id "MSTRG.1792.2"; exon_number "13";
chr11	StringTie	exon	721285	721352	1000	+	.	gene_id "MSTRG.1792"; transcript_id "MSTRG.1792.2"; exon_number "14";
chr11	StringTie	exon	721565	721691	1000	+	.	gene_id "MSTRG.1792"; transcript_id "MSTRG.1792.2"; exon_number "15";
chr11	StringTie	exon	721903	721991	1000	+	.	gene_id "MSTRG.1792"; transcript_id "MSTRG.1792.2"; exon_number "16";
chr11	StringTie	exon	722091	722165	1000	+	.	gene_id "MSTRG.1792"; transcript_id "MSTRG.1792.2"; exon_number "17";
chr11	StringTie	exon	722401	722549	1000	+	.	gene_id "MSTRG.1792"; transcript_id "MSTRG.1792.2"; exon_number "18";
chr11	StringTie	exon	722673	722805	1000	+	.	gene_id "MSTRG.1792"; transcript_id "MSTRG.1792.2"; exon_number "19";
chr11	StringTie	exon	723241	723353	1000	+	.	gene_id "MSTRG.1792"; transcript_id "MSTRG.1792.2"; exon_number "20";
chr11	StringTie	exon	724724	724829	1000	+	.	gene_id "MSTRG.1792"; transcript_id "MSTRG.1792.2"; exon_number "21";
chr11	StringTie	exon	725728	725847	1000	+	.	gene_id "MSTRG.1792"; transcript_id "MSTRG.1792.2"; exon_number "22";
chr11	StringTie	exon	726098	726170	1000	+	.	gene_id "MSTRG.1792"; transcript_id "MSTRG.1792.2"; exon_number "23";
chr11	StringTie	exon	726304	726484	1000	+	.	gene_id "MSTRG.1792"; transcript_id "MSTRG.1792.2"; exon_number "24";
chr11	StringTie	exon	726619	726751	1000	+	.	gene_id "MSTRG.1792"; transcript_id "MSTRG.1792.2"; exon_number "25";
chr11	StringTie	exon	726901	727034	1000	+	.	gene_id "MSTRG.1792"; transcript_id "MSTRG.1792.2"; exon_number "26";
chr11	StringTie	transcript	703007	727034	1000	+	.	gene_id "MSTRG.1792"; transcript_id "MSTRG.1792.3";
chr11	StringTie	exon	703007	705981	1000	+	.	gene_id "MSTRG.1792"; transcript_id "MSTRG.1792.3"; exon_number "1";
chr11	StringTie	exon	706141	706288	1000	+	.	gene_id "MSTRG.1792"; transcript_id "MSTRG.1792.3"; exon_number "2";
chr11	StringTie	exon	709330	709451	1000	+	.	gene_id "MSTRG.1792"; transcript_id "MSTRG.1792.3"; exon_number "3";
chr11	StringTie	exon	709553	709608	1000	+	.	gene_id "MSTRG.1792"; transcript_id "MSTRG.1792.3"; exon_number "4";
chr11	StringTie	exon	710422	710486	1000	+	.	gene_id "MSTRG.1792"; transcript_id "MSTRG.1792.3"; exon_number "5";
chr11	StringTie	exon	720062	720223	1000	+	.	gene_id "MSTRG.1792"; transcript_id "MSTRG.1792.3"; exon_number "6";
chr11	StringTie	exon	720597	720746	1000	+	.	gene_id "MSTRG.1792"; transcript_id "MSTRG.1792.3"; exon_number "7";
chr11	StringTie	exon	720830	720909	1000	+	.	gene_id "MSTRG.1792"; transcript_id "MSTRG.1792.3"; exon_number "8";
chr11	StringTie	exon	721064	721206	1000	+	.	gene_id "MSTRG.1792"; transcript_id "MSTRG.1792.3"; exon_number "9";
chr11	StringTie	exon	721285	721352	1000	+	.	gene_id "MSTRG.1792"; transcript_id "MSTRG.1792.3"; exon_number "10";
chr11	StringTie	exon	721565	721691	1000	+	.	gene_id "MSTRG.1792"; transcript_id "MSTRG.1792.3"; exon_number "11";
chr11	StringTie	exon	721903	721991	1000	+	.	gene_id "MSTRG.1792"; transcript_id "MSTRG.1792.3"; exon_number "12";
chr11	StringTie	exon	722091	722165	1000	+	.	gene_id "MSTRG.1792"; transcript_id "MSTRG.1792.3"; exon_number "13";
chr11	StringTie	exon	722401	722549	1000	+	.	gene_id "MSTRG.1792"; transcript_id "MSTRG.1792.3"; exon_number "14";
chr11	StringTie	exon	722673	722805	1000	+	.	gene_id "MSTRG.1792"; transcript_id "MSTRG.1792.3"; exon_number "15";
chr11	StringTie	exon	723241	723353	1000	+	.	gene_id "MSTRG.1792"; transcript_id "MSTRG.1792.3"; exon_number "16";
chr11	StringTie	exon	724724	724829	1000	+	.	gene_id "MSTRG.1792"; transcript_id "MSTRG.1792.3"; exon_number "17";
chr11	StringTie	exon	725728	725847	1000	+	.	gene_id "MSTRG.1792"; transcript_id "MSTRG.1792.3"; exon_number "18";
chr11	StringTie	exon	726098	726170	1000	+	.	gene_id "MSTRG.1792"; transcript_id "MSTRG.1792.3"; exon_number "19";
chr11	StringTie	exon	726304	726484	1000	+	.	gene_id "MSTRG.1792"; transcript_id "MSTRG.1792.3"; exon_number "20";
chr11	StringTie	exon	726619	726751	1000	+	.	gene_id "MSTRG.1792"; transcript_id "MSTRG.1792.3"; exon_number "21";
chr11	StringTie	exon	726901	727034	1000	+	.	gene_id "MSTRG.1792"; transcript_id "MSTRG.1792.3"; exon_number "22";
chr11	StringTie	transcript	706117	727051	1000	+	.	gene_id "MSTRG.1792"; transcript_id "MSTRG.1792.4";
chr11	StringTie	exon	706117	706288	1000	+	.	gene_id "MSTRG.1792"; transcript_id "MSTRG.1792.4"; exon_number "1";
chr11	StringTie	exon	706674	706801	1000	+	.	gene_id "MSTRG.1792"; transcript_id "MSTRG.1792.4"; exon_number "2";
chr11	StringTie	exon	709330	709451	1000	+	.	gene_id "MSTRG.1792"; transcript_id "MSTRG.1792.4"; exon_number "3";
chr11	StringTie	exon	709553	709608	1000	+	.	gene_id "MSTRG.1792"; transcript_id "MSTRG.1792.4"; exon_number "4";
chr11	StringTie	exon	710422	710486	1000	+	.	gene_id "MSTRG.1792"; transcript_id "MSTRG.1792.4"; exon_number "5";
chr11	StringTie	exon	720062	720223	1000	+	.	gene_id "MSTRG.1792"; transcript_id "MSTRG.1792.4"; exon_number "6";
chr11	StringTie	exon	720597	720746	1000	+	.	gene_id "MSTRG.1792"; transcript_id "MSTRG.1792.4"; exon_number "7";
chr11	StringTie	exon	720830	720909	1000	+	.	gene_id "MSTRG.1792"; transcript_id "MSTRG.1792.4"; exon_number "8";
chr11	StringTie	exon	721064	721206	1000	+	.	gene_id "MSTRG.1792"; transcript_id "MSTRG.1792.4"; exon_number "9";
chr11	StringTie	exon	721285	721352	1000	+	.	gene_id "MSTRG.1792"; transcript_id "MSTRG.1792.4"; exon_number "10";
chr11	StringTie	exon	721565	721691	1000	+	.	gene_id "MSTRG.1792"; transcript_id "MSTRG.1792.4"; exon_number "11";
chr11	StringTie	exon	721903	721991	1000	+	.	gene_id "MSTRG.1792"; transcript_id "MSTRG.1792.4"; exon_number "12";
chr11	StringTie	exon	722091	722165	1000	+	.	gene_id "MSTRG.1792"; transcript_id "MSTRG.1792.4"; exon_number "13";
chr11	StringTie	exon	722401	722549	1000	+	.	gene_id "MSTRG.1792"; transcript_id "MSTRG.1792.4"; exon_number "14";
chr11	StringTie	exon	722673	722805	1000	+	.	gene_id "MSTRG.1792"; transcript_id "MSTRG.1792.4"; exon_number "15";
chr11	StringTie	exon	723241	723353	1000	+	.	gene_id "MSTRG.1792"; transcript_id "MSTRG.1792.4"; exon_number "16";
chr11	StringTie	exon	724724	724829	1000	+	.	gene_id "MSTRG.1792"; transcript_id "MSTRG.1792.4"; exon_number "17";
chr11	StringTie	exon	725728	725847	1000	+	.	gene_id "MSTRG.1792"; transcript_id "MSTRG.1792.4"; exon_number "18";
chr11	StringTie	exon	726098	726170	1000	+	.	gene_id "MSTRG.1792"; transcript_id "MSTRG.1792.4"; exon_number "19";
chr11	StringTie	exon	726304	726484	1000	+	.	gene_id "MSTRG.1792"; transcript_id "MSTRG.1792.4"; exon_number "20";
chr11	StringTie	exon	726619	726751	1000	+	.	gene_id "MSTRG.1792"; transcript_id "MSTRG.1792.4"; exon_number "21";
chr11	StringTie	exon	726901	727051	1000	+	.	gene_id "MSTRG.1792"; transcript_id "MSTRG.1792.4"; exon_number "22";
chr11	StringTie	transcript	706117	727724	1000	+	.	gene_id "MSTRG.1792"; transcript_id "MSTRG.1792.5";
chr11	StringTie	exon	706117	706288	1000	+	.	gene_id "MSTRG.1792"; transcript_id "MSTRG.1792.5"; exon_number "1";
chr11	StringTie	exon	706677	706801	1000	+	.	gene_id "MSTRG.1792"; transcript_id "MSTRG.1792.5"; exon_number "2";
chr11	StringTie	exon	709330	709451	1000	+	.	gene_id "MSTRG.1792"; transcript_id "MSTRG.1792.5"; exon_number "3";
chr11	StringTie	exon	709553	709608	1000	+	.	gene_id "MSTRG.1792"; transcript_id "MSTRG.1792.5"; exon_number "4";
chr11	StringTie	exon	710422	710486	1000	+	.	gene_id "MSTRG.1792"; transcript_id "MSTRG.1792.5"; exon_number "5";
chr11	StringTie	exon	720062	720223	1000	+	.	gene_id "MSTRG.1792"; transcript_id "MSTRG.1792.5"; exon_number "6";
chr11	StringTie	exon	720597	720746	1000	+	.	gene_id "MSTRG.1792"; transcript_id "MSTRG.1792.5"; exon_number "7";
chr11	StringTie	exon	720830	720909	1000	+	.	gene_id "MSTRG.1792"; transcript_id "MSTRG.1792.5"; exon_number "8";
chr11	StringTie	exon	721064	721206	1000	+	.	gene_id "MSTRG.1792"; transcript_id "MSTRG.1792.5"; exon_number "9";
chr11	StringTie	exon	721285	721352	1000	+	.	gene_id "MSTRG.1792"; transcript_id "MSTRG.1792.5"; exon_number "10";
chr11	StringTie	exon	721565	721691	1000	+	.	gene_id "MSTRG.1792"; transcript_id "MSTRG.1792.5"; exon_number "11";
chr11	StringTie	exon	721903	721991	1000	+	.	gene_id "MSTRG.1792"; transcript_id "MSTRG.1792.5"; exon_number "12";
chr11	StringTie	exon	722091	722165	1000	+	.	gene_id "MSTRG.1792"; transcript_id "MSTRG.1792.5"; exon_number "13";
chr11	StringTie	exon	722401	722549	1000	+	.	gene_id "MSTRG.1792"; transcript_id "MSTRG.1792.5"; exon_number "14";
chr11	StringTie	exon	722673	722805	1000	+	.	gene_id "MSTRG.1792"; transcript_id "MSTRG.1792.5"; exon_number "15";
chr11	StringTie	exon	723241	723353	1000	+	.	gene_id "MSTRG.1792"; transcript_id "MSTRG.1792.5"; exon_number "16";
chr11	StringTie	exon	724724	724829	1000	+	.	gene_id "MSTRG.1792"; transcript_id "MSTRG.1792.5"; exon_number "17";
chr11	StringTie	exon	725728	725847	1000	+	.	gene_id "MSTRG.1792"; transcript_id "MSTRG.1792.5"; exon_number "18";
chr11	StringTie	exon	726098	726170	1000	+	.	gene_id "MSTRG.1792"; transcript_id "MSTRG.1792.5"; exon_number "19";
chr11	StringTie	exon	726304	726484	1000	+	.	gene_id "MSTRG.1792"; transcript_id "MSTRG.1792.5"; exon_number "20";
chr11	StringTie	exon	726619	726751	1000	+	.	gene_id "MSTRG.1792"; transcript_id "MSTRG.1792.5"; exon_number "21";
chr11	StringTie	exon	726901	727724	1000	+	.	gene_id "MSTRG.1792"; transcript_id "MSTRG.1792.5"; exon_number "22";
chr11	StringTie	transcript	709368	727722	1000	+	.	gene_id "MSTRG.1792"; transcript_id "MSTRG.1792.6";
chr11	StringTie	exon	709368	709451	1000	+	.	gene_id "MSTRG.1792"; transcript_id "MSTRG.1792.6"; exon_number "1";
chr11	StringTie	exon	709553	709608	1000	+	.	gene_id "MSTRG.1792"; transcript_id "MSTRG.1792.6"; exon_number "2";
chr11	StringTie	exon	710422	710486	1000	+	.	gene_id "MSTRG.1792"; transcript_id "MSTRG.1792.6"; exon_number "3";
chr11	StringTie	exon	720062	720223	1000	+	.	gene_id "MSTRG.1792"; transcript_id "MSTRG.1792.6"; exon_number "4";
chr11	StringTie	exon	720549	720746	1000	+	.	gene_id "MSTRG.1792"; transcript_id "MSTRG.1792.6"; exon_number "5";
chr11	StringTie	exon	720830	720909	1000	+	.	gene_id "MSTRG.1792"; transcript_id "MSTRG.1792.6"; exon_number "6";
chr11	StringTie	exon	721064	721206	1000	+	.	gene_id "MSTRG.1792"; transcript_id "MSTRG.1792.6"; exon_number "7";
chr11	StringTie	exon	721285	721352	1000	+	.	gene_id "MSTRG.1792"; transcript_id "MSTRG.1792.6"; exon_number "8";
chr11	StringTie	exon	721565	721691	1000	+	.	gene_id "MSTRG.1792"; transcript_id "MSTRG.1792.6"; exon_number "9";
chr11	StringTie	exon	721903	721991	1000	+	.	gene_id "MSTRG.1792"; transcript_id "MSTRG.1792.6"; exon_number "10";
chr11	StringTie	exon	722091	722165	1000	+	.	gene_id "MSTRG.1792"; transcript_id "MSTRG.1792.6"; exon_number "11";
chr11	StringTie	exon	722401	722549	1000	+	.	gene_id "MSTRG.1792"; transcript_id "MSTRG.1792.6"; exon_number "12";
chr11	StringTie	exon	722673	722805	1000	+	.	gene_id "MSTRG.1792"; transcript_id "MSTRG.1792.6"; exon_number "13";
chr11	StringTie	exon	723241	723353	1000	+	.	gene_id "MSTRG.1792"; transcript_id "MSTRG.1792.6"; exon_number "14";
chr11	StringTie	exon	724724	724829	1000	+	.	gene_id "MSTRG.1792"; transcript_id "MSTRG.1792.6"; exon_number "15";
chr11	StringTie	exon	725728	725847	1000	+	.	gene_id "MSTRG.1792"; transcript_id "MSTRG.1792.6"; exon_number "16";
chr11	StringTie	exon	726098	726170	1000	+	.	gene_id "MSTRG.1792"; transcript_id "MSTRG.1792.6"; exon_number "17";
chr11	StringTie	exon	726304	726484	1000	+	.	gene_id "MSTRG.1792"; transcript_id "MSTRG.1792.6"; exon_number "18";
chr11	StringTie	exon	726619	726751	1000	+	.	gene_id "MSTRG.1792"; transcript_id "MSTRG.1792.6"; exon_number "19";
chr11	StringTie	exon	726901	727390	1000	+	.	gene_id "MSTRG.1792"; transcript_id "MSTRG.1792.6"; exon_number "20";
chr11	StringTie	exon	727484	727722	1000	+	.	gene_id "MSTRG.1792"; transcript_id "MSTRG.1792.6"; exon_number "21";
chr11	StringTie	transcript	709368	727034	1000	+	.	gene_id "MSTRG.1792"; transcript_id "MSTRG.1792.7";
chr11	StringTie	exon	709368	709451	1000	+	.	gene_id "MSTRG.1792"; transcript_id "MSTRG.1792.7"; exon_number "1";
chr11	StringTie	exon	709553	709608	1000	+	.	gene_id "MSTRG.1792"; transcript_id "MSTRG.1792.7"; exon_number "2";
chr11	StringTie	exon	710422	710486	1000	+	.	gene_id "MSTRG.1792"; transcript_id "MSTRG.1792.7"; exon_number "3";
chr11	StringTie	exon	720041	720223	1000	+	.	gene_id "MSTRG.1792"; transcript_id "MSTRG.1792.7"; exon_number "4";
chr11	StringTie	exon	720597	720746	1000	+	.	gene_id "MSTRG.1792"; transcript_id "MSTRG.1792.7"; exon_number "5";
chr11	StringTie	exon	720830	720909	1000	+	.	gene_id "MSTRG.1792"; transcript_id "MSTRG.1792.7"; exon_number "6";
chr11	StringTie	exon	721064	721206	1000	+	.	gene_id "MSTRG.1792"; transcript_id "MSTRG.1792.7"; exon_number "7";
chr11	StringTie	exon	721285	721352	1000	+	.	gene_id "MSTRG.1792"; transcript_id "MSTRG.1792.7"; exon_number "8";
chr11	StringTie	exon	721565	721691	1000	+	.	gene_id "MSTRG.1792"; transcript_id "MSTRG.1792.7"; exon_number "9";
chr11	StringTie	exon	721903	721991	1000	+	.	gene_id "MSTRG.1792"; transcript_id "MSTRG.1792.7"; exon_number "10";
chr11	StringTie	exon	722091	722165	1000	+	.	gene_id "MSTRG.1792"; transcript_id "MSTRG.1792.7"; exon_number "11";
chr11	StringTie	exon	722401	722549	1000	+	.	gene_id "MSTRG.1792"; transcript_id "MSTRG.1792.7"; exon_number "12";
chr11	StringTie	exon	722673	722805	1000	+	.	gene_id "MSTRG.1792"; transcript_id "MSTRG.1792.7"; exon_number "13";
chr11	StringTie	exon	723241	723353	1000	+	.	gene_id "MSTRG.1792"; transcript_id "MSTRG.1792.7"; exon_number "14";
chr11	StringTie	exon	724724	724829	1000	+	.	gene_id "MSTRG.1792"; transcript_id "MSTRG.1792.7"; exon_number "15";
chr11	StringTie	exon	725728	725847	1000	+	.	gene_id "MSTRG.1792"; transcript_id "MSTRG.1792.7"; exon_number "16";
chr11	StringTie	exon	726098	726170	1000	+	.	gene_id "MSTRG.1792"; transcript_id "MSTRG.1792.7"; exon_number "17";
chr11	StringTie	exon	726304	726484	1000	+	.	gene_id "MSTRG.1792"; transcript_id "MSTRG.1792.7"; exon_number "18";
chr11	StringTie	exon	726619	726751	1000	+	.	gene_id "MSTRG.1792"; transcript_id "MSTRG.1792.7"; exon_number "19";
chr11	StringTie	exon	726901	727034	1000	+	.	gene_id "MSTRG.1792"; transcript_id "MSTRG.1792.7"; exon_number "20";
chr11	StringTie	transcript	747329	765024	1000	+	.	gene_id "MSTRG.1793"; transcript_id "MSTRG.1793.1";
chr11	StringTie	exon	747329	747578	1000	+	.	gene_id "MSTRG.1793"; transcript_id "MSTRG.1793.1"; exon_number "1";
chr11	StringTie	exon	755879	756002	1000	+	.	gene_id "MSTRG.1793"; transcript_id "MSTRG.1793.1"; exon_number "2";
chr11	StringTie	exon	758950	759057	1000	+	.	gene_id "MSTRG.1793"; transcript_id "MSTRG.1793.1"; exon_number "3";
chr11	StringTie	exon	760122	760253	1000	+	.	gene_id "MSTRG.1793"; transcript_id "MSTRG.1793.1"; exon_number "4";
chr11	StringTie	exon	763344	763519	1000	+	.	gene_id "MSTRG.1793"; transcript_id "MSTRG.1793.1"; exon_number "5";
chr11	StringTie	exon	763747	763944	1000	+	.	gene_id "MSTRG.1793"; transcript_id "MSTRG.1793.1"; exon_number "6";
chr11	StringTie	exon	764288	764433	1000	+	.	gene_id "MSTRG.1793"; transcript_id "MSTRG.1793.1"; exon_number "7";
chr11	StringTie	exon	764813	765024	1000	+	.	gene_id "MSTRG.1793"; transcript_id "MSTRG.1793.1"; exon_number "8";
chr11	StringTie	transcript	765033	777484	1000	-	.	gene_id "MSTRG.1794"; transcript_id "MSTRG.1794.1";
chr11	StringTie	exon	765033	767013	1000	-	.	gene_id "MSTRG.1794"; transcript_id "MSTRG.1794.1"; exon_number "1";
chr11	StringTie	exon	767294	770903	1000	-	.	gene_id "MSTRG.1794"; transcript_id "MSTRG.1794.1"; exon_number "2";
chr11	StringTie	exon	770993	771104	1000	-	.	gene_id "MSTRG.1794"; transcript_id "MSTRG.1794.1"; exon_number "3";
chr11	StringTie	exon	771333	771426	1000	-	.	gene_id "MSTRG.1794"; transcript_id "MSTRG.1794.1"; exon_number "4";
chr11	StringTie	exon	772427	772521	1000	-	.	gene_id "MSTRG.1794"; transcript_id "MSTRG.1794.1"; exon_number "5";
chr11	StringTie	exon	773522	773629	1000	-	.	gene_id "MSTRG.1794"; transcript_id "MSTRG.1794.1"; exon_number "6";
chr11	StringTie	exon	774008	774113	1000	-	.	gene_id "MSTRG.1794"; transcript_id "MSTRG.1794.1"; exon_number "7";
chr11	StringTie	exon	775066	775142	1000	-	.	gene_id "MSTRG.1794"; transcript_id "MSTRG.1794.1"; exon_number "8";
chr11	StringTie	exon	777399	777484	1000	-	.	gene_id "MSTRG.1794"; transcript_id "MSTRG.1794.1"; exon_number "9";
chr11	StringTie	transcript	767228	777475	1000	-	.	gene_id "MSTRG.1794"; transcript_id "MSTRG.1794.2";
chr11	StringTie	exon	767228	771104	1000	-	.	gene_id "MSTRG.1794"; transcript_id "MSTRG.1794.2"; exon_number "1";
chr11	StringTie	exon	771333	771426	1000	-	.	gene_id "MSTRG.1794"; transcript_id "MSTRG.1794.2"; exon_number "2";
chr11	StringTie	exon	772427	772521	1000	-	.	gene_id "MSTRG.1794"; transcript_id "MSTRG.1794.2"; exon_number "3";
chr11	StringTie	exon	773522	773629	1000	-	.	gene_id "MSTRG.1794"; transcript_id "MSTRG.1794.2"; exon_number "4";
chr11	StringTie	exon	774008	774113	1000	-	.	gene_id "MSTRG.1794"; transcript_id "MSTRG.1794.2"; exon_number "5";
chr11	StringTie	exon	775066	775142	1000	-	.	gene_id "MSTRG.1794"; transcript_id "MSTRG.1794.2"; exon_number "6";
chr11	StringTie	exon	777399	777475	1000	-	.	gene_id "MSTRG.1794"; transcript_id "MSTRG.1794.2"; exon_number "7";
chr11	StringTie	transcript	767228	777475	1000	-	.	gene_id "MSTRG.1794"; transcript_id "MSTRG.1794.3";
chr11	StringTie	exon	767228	771212	1000	-	.	gene_id "MSTRG.1794"; transcript_id "MSTRG.1794.3"; exon_number "1";
chr11	StringTie	exon	771333	772521	1000	-	.	gene_id "MSTRG.1794"; transcript_id "MSTRG.1794.3"; exon_number "2";
chr11	StringTie	exon	773522	773629	1000	-	.	gene_id "MSTRG.1794"; transcript_id "MSTRG.1794.3"; exon_number "3";
chr11	StringTie	exon	774008	774113	1000	-	.	gene_id "MSTRG.1794"; transcript_id "MSTRG.1794.3"; exon_number "4";
chr11	StringTie	exon	775066	775142	1000	-	.	gene_id "MSTRG.1794"; transcript_id "MSTRG.1794.3"; exon_number "5";
chr11	StringTie	exon	777399	777475	1000	-	.	gene_id "MSTRG.1794"; transcript_id "MSTRG.1794.3"; exon_number "6";
chr11	StringTie	transcript	767228	777475	1000	-	.	gene_id "MSTRG.1794"; transcript_id "MSTRG.1794.4";
chr11	StringTie	exon	767228	767993	1000	-	.	gene_id "MSTRG.1794"; transcript_id "MSTRG.1794.4"; exon_number "1";
chr11	StringTie	exon	768129	771104	1000	-	.	gene_id "MSTRG.1794"; transcript_id "MSTRG.1794.4"; exon_number "2";
chr11	StringTie	exon	771333	771426	1000	-	.	gene_id "MSTRG.1794"; transcript_id "MSTRG.1794.4"; exon_number "3";
chr11	StringTie	exon	772427	772521	1000	-	.	gene_id "MSTRG.1794"; transcript_id "MSTRG.1794.4"; exon_number "4";
chr11	StringTie	exon	773522	773629	1000	-	.	gene_id "MSTRG.1794"; transcript_id "MSTRG.1794.4"; exon_number "5";
chr11	StringTie	exon	774008	774113	1000	-	.	gene_id "MSTRG.1794"; transcript_id "MSTRG.1794.4"; exon_number "6";
chr11	StringTie	exon	775066	775142	1000	-	.	gene_id "MSTRG.1794"; transcript_id "MSTRG.1794.4"; exon_number "7";
chr11	StringTie	exon	777399	777475	1000	-	.	gene_id "MSTRG.1794"; transcript_id "MSTRG.1794.4"; exon_number "8";
chr11	StringTie	transcript	767228	777475	1000	-	.	gene_id "MSTRG.1794"; transcript_id "MSTRG.1794.5";
chr11	StringTie	exon	767228	767923	1000	-	.	gene_id "MSTRG.1794"; transcript_id "MSTRG.1794.5"; exon_number "1";
chr11	StringTie	exon	768612	770903	1000	-	.	gene_id "MSTRG.1794"; transcript_id "MSTRG.1794.5"; exon_number "2";
chr11	StringTie	exon	770993	771426	1000	-	.	gene_id "MSTRG.1794"; transcript_id "MSTRG.1794.5"; exon_number "3";
chr11	StringTie	exon	772427	772521	1000	-	.	gene_id "MSTRG.1794"; transcript_id "MSTRG.1794.5"; exon_number "4";
chr11	StringTie	exon	773522	773629	1000	-	.	gene_id "MSTRG.1794"; transcript_id "MSTRG.1794.5"; exon_number "5";
chr11	StringTie	exon	774008	774113	1000	-	.	gene_id "MSTRG.1794"; transcript_id "MSTRG.1794.5"; exon_number "6";
chr11	StringTie	exon	775066	775142	1000	-	.	gene_id "MSTRG.1794"; transcript_id "MSTRG.1794.5"; exon_number "7";
chr11	StringTie	exon	777399	777475	1000	-	.	gene_id "MSTRG.1794"; transcript_id "MSTRG.1794.5"; exon_number "8";
chr11	StringTie	transcript	767228	777475	1000	-	.	gene_id "MSTRG.1794"; transcript_id "MSTRG.1794.6";
chr11	StringTie	exon	767228	767923	1000	-	.	gene_id "MSTRG.1794"; transcript_id "MSTRG.1794.6"; exon_number "1";
chr11	StringTie	exon	768612	771104	1000	-	.	gene_id "MSTRG.1794"; transcript_id "MSTRG.1794.6"; exon_number "2";
chr11	StringTie	exon	771333	771426	1000	-	.	gene_id "MSTRG.1794"; transcript_id "MSTRG.1794.6"; exon_number "3";
chr11	StringTie	exon	772427	772521	1000	-	.	gene_id "MSTRG.1794"; transcript_id "MSTRG.1794.6"; exon_number "4";
chr11	StringTie	exon	773522	773629	1000	-	.	gene_id "MSTRG.1794"; transcript_id "MSTRG.1794.6"; exon_number "5";
chr11	StringTie	exon	774008	774113	1000	-	.	gene_id "MSTRG.1794"; transcript_id "MSTRG.1794.6"; exon_number "6";
chr11	StringTie	exon	775066	775142	1000	-	.	gene_id "MSTRG.1794"; transcript_id "MSTRG.1794.6"; exon_number "7";
chr11	StringTie	exon	777399	777475	1000	-	.	gene_id "MSTRG.1794"; transcript_id "MSTRG.1794.6"; exon_number "8";
chr11	StringTie	transcript	777608	784297	1000	+	.	gene_id "MSTRG.1795"; transcript_id "MSTRG.1795.1";
chr11	StringTie	exon	777608	777695	1000	+	.	gene_id "MSTRG.1795"; transcript_id "MSTRG.1795.1"; exon_number "1";
chr11	StringTie	exon	778113	778218	1000	+	.	gene_id "MSTRG.1795"; transcript_id "MSTRG.1795.1"; exon_number "2";
chr11	StringTie	exon	783530	783671	1000	+	.	gene_id "MSTRG.1795"; transcript_id "MSTRG.1795.1"; exon_number "3";
chr11	StringTie	exon	784024	784297	1000	+	.	gene_id "MSTRG.1795"; transcript_id "MSTRG.1795.1"; exon_number "4";
chr11	StringTie	transcript	790475	809523	1000	-	.	gene_id "MSTRG.1796"; transcript_id "MSTRG.1796.1";
chr11	StringTie	exon	790475	792068	1000	-	.	gene_id "MSTRG.1796"; transcript_id "MSTRG.1796.1"; exon_number "1";
chr11	StringTie	exon	792142	792217	1000	-	.	gene_id "MSTRG.1796"; transcript_id "MSTRG.1796.1"; exon_number "2";
chr11	StringTie	exon	792304	792458	1000	-	.	gene_id "MSTRG.1796"; transcript_id "MSTRG.1796.1"; exon_number "3";
chr11	StringTie	exon	792553	792727	1000	-	.	gene_id "MSTRG.1796"; transcript_id "MSTRG.1796.1"; exon_number "4";
chr11	StringTie	exon	792870	792988	1000	-	.	gene_id "MSTRG.1796"; transcript_id "MSTRG.1796.1"; exon_number "5";
chr11	StringTie	exon	793529	793619	1000	-	.	gene_id "MSTRG.1796"; transcript_id "MSTRG.1796.1"; exon_number "6";
chr11	StringTie	exon	794458	794513	1000	-	.	gene_id "MSTRG.1796"; transcript_id "MSTRG.1796.1"; exon_number "7";
chr11	StringTie	exon	794776	794901	1000	-	.	gene_id "MSTRG.1796"; transcript_id "MSTRG.1796.1"; exon_number "8";
chr11	StringTie	exon	794987	795169	1000	-	.	gene_id "MSTRG.1796"; transcript_id "MSTRG.1796.1"; exon_number "9";
chr11	StringTie	exon	798217	799565	1000	-	.	gene_id "MSTRG.1796"; transcript_id "MSTRG.1796.1"; exon_number "10";
chr11	StringTie	exon	799815	800014	1000	-	.	gene_id "MSTRG.1796"; transcript_id "MSTRG.1796.1"; exon_number "11";
chr11	StringTie	exon	800131	800244	1000	-	.	gene_id "MSTRG.1796"; transcript_id "MSTRG.1796.1"; exon_number "12";
chr11	StringTie	exon	800333	800451	1000	-	.	gene_id "MSTRG.1796"; transcript_id "MSTRG.1796.1"; exon_number "13";
chr11	StringTie	exon	800543	800666	1000	-	.	gene_id "MSTRG.1796"; transcript_id "MSTRG.1796.1"; exon_number "14";
chr11	StringTie	exon	800762	801120	1000	-	.	gene_id "MSTRG.1796"; transcript_id "MSTRG.1796.1"; exon_number "15";
chr11	StringTie	exon	801218	801365	1000	-	.	gene_id "MSTRG.1796"; transcript_id "MSTRG.1796.1"; exon_number "16";
```
