## Supplemental Tables and Files for "Nanopore sequencing reveals *U2AF1 S34F*-associated full-length isoforms": SF2_HBEC3kt_StringTie_isoforms.gtf (part 6 of 35)

```
chr11	StringTie	exon	801445	801624	1000	-	.	gene_id "MSTRG.1796"; transcript_id "MSTRG.1796.1"; exon_number "17";
chr11	StringTie	exon	801965	802090	1000	-	.	gene_id "MSTRG.1796"; transcript_id "MSTRG.1796.1"; exon_number "18";
chr11	StringTie	exon	802195	802396	1000	-	.	gene_id "MSTRG.1796"; transcript_id "MSTRG.1796.1"; exon_number "19";
chr11	StringTie	exon	802543	802597	1000	-	.	gene_id "MSTRG.1796"; transcript_id "MSTRG.1796.1"; exon_number "20";
chr11	StringTie	exon	802682	803587	1000	-	.	gene_id "MSTRG.1796"; transcript_id "MSTRG.1796.1"; exon_number "21";
chr11	StringTie	exon	804094	804463	1000	-	.	gene_id "MSTRG.1796"; transcript_id "MSTRG.1796.1"; exon_number "22";
chr11	StringTie	exon	805179	806095	1000	-	.	gene_id "MSTRG.1796"; transcript_id "MSTRG.1796.1"; exon_number "23";
chr11	StringTie	exon	809412	809523	1000	-	.	gene_id "MSTRG.1796"; transcript_id "MSTRG.1796.1"; exon_number "24";
chr11	StringTie	transcript	790475	809523	1000	-	.	gene_id "MSTRG.1796"; transcript_id "MSTRG.1796.2";
chr11	StringTie	exon	790475	792068	1000	-	.	gene_id "MSTRG.1796"; transcript_id "MSTRG.1796.2"; exon_number "1";
chr11	StringTie	exon	792142	792217	1000	-	.	gene_id "MSTRG.1796"; transcript_id "MSTRG.1796.2"; exon_number "2";
chr11	StringTie	exon	792304	792458	1000	-	.	gene_id "MSTRG.1796"; transcript_id "MSTRG.1796.2"; exon_number "3";
chr11	StringTie	exon	792553	792727	1000	-	.	gene_id "MSTRG.1796"; transcript_id "MSTRG.1796.2"; exon_number "4";
chr11	StringTie	exon	792870	792988	1000	-	.	gene_id "MSTRG.1796"; transcript_id "MSTRG.1796.2"; exon_number "5";
chr11	StringTie	exon	793529	793619	1000	-	.	gene_id "MSTRG.1796"; transcript_id "MSTRG.1796.2"; exon_number "6";
chr11	StringTie	exon	794458	794513	1000	-	.	gene_id "MSTRG.1796"; transcript_id "MSTRG.1796.2"; exon_number "7";
chr11	StringTie	exon	794776	794901	1000	-	.	gene_id "MSTRG.1796"; transcript_id "MSTRG.1796.2"; exon_number "8";
chr11	StringTie	exon	794987	795169	1000	-	.	gene_id "MSTRG.1796"; transcript_id "MSTRG.1796.2"; exon_number "9";
chr11	StringTie	exon	796043	796253	1000	-	.	gene_id "MSTRG.1796"; transcript_id "MSTRG.1796.2"; exon_number "10";
chr11	StringTie	exon	798217	799565	1000	-	.	gene_id "MSTRG.1796"; transcript_id "MSTRG.1796.2"; exon_number "11";
chr11	StringTie	exon	799815	800014	1000	-	.	gene_id "MSTRG.1796"; transcript_id "MSTRG.1796.2"; exon_number "12";
chr11	StringTie	exon	800131	800244	1000	-	.	gene_id "MSTRG.1796"; transcript_id "MSTRG.1796.2"; exon_number "13";
chr11	StringTie	exon	800333	800451	1000	-	.	gene_id "MSTRG.1796"; transcript_id "MSTRG.1796.2"; exon_number "14";
chr11	StringTie	exon	800543	800666	1000	-	.	gene_id "MSTRG.1796"; transcript_id "MSTRG.1796.2"; exon_number "15";
chr11	StringTie	exon	800762	800912	1000	-	.	gene_id "MSTRG.1796"; transcript_id "MSTRG.1796.2"; exon_number "16";
chr11	StringTie	exon	800985	801120	1000	-	.	gene_id "MSTRG.1796"; transcript_id "MSTRG.1796.2"; exon_number "17";
chr11	StringTie	exon	801218	801365	1000	-	.	gene_id "MSTRG.1796"; transcript_id "MSTRG.1796.2"; exon_number "18";
chr11	StringTie	exon	801445	801624	1000	-	.	gene_id "MSTRG.1796"; transcript_id "MSTRG.1796.2"; exon_number "19";
chr11	StringTie	exon	801965	802090	1000	-	.	gene_id "MSTRG.1796"; transcript_id "MSTRG.1796.2"; exon_number "20";
chr11	StringTie	exon	802195	802396	1000	-	.	gene_id "MSTRG.1796"; transcript_id "MSTRG.1796.2"; exon_number "21";
chr11	StringTie	exon	802543	802597	1000	-	.	gene_id "MSTRG.1796"; transcript_id "MSTRG.1796.2"; exon_number "22";
chr11	StringTie	exon	802682	802891	1000	-	.	gene_id "MSTRG.1796"; transcript_id "MSTRG.1796.2"; exon_number "23";
chr11	StringTie	exon	803174	803647	1000	-	.	gene_id "MSTRG.1796"; transcript_id "MSTRG.1796.2"; exon_number "24";
chr11	StringTie	exon	804094	806095	1000	-	.	gene_id "MSTRG.1796"; transcript_id "MSTRG.1796.2"; exon_number "25";
chr11	StringTie	exon	809412	809523	1000	-	.	gene_id "MSTRG.1796"; transcript_id "MSTRG.1796.2"; exon_number "26";
chr11	StringTie	transcript	790475	809523	1000	-	.	gene_id "MSTRG.1796"; transcript_id "MSTRG.1796.3";
chr11	StringTie	exon	790475	792068	1000	-	.	gene_id "MSTRG.1796"; transcript_id "MSTRG.1796.3"; exon_number "1";
chr11	StringTie	exon	792142	792217	1000	-	.	gene_id "MSTRG.1796"; transcript_id "MSTRG.1796.3"; exon_number "2";
chr11	StringTie	exon	792304	792458	1000	-	.	gene_id "MSTRG.1796"; transcript_id "MSTRG.1796.3"; exon_number "3";
chr11	StringTie	exon	792553	792727	1000	-	.	gene_id "MSTRG.1796"; transcript_id "MSTRG.1796.3"; exon_number "4";
chr11	StringTie	exon	792870	792988	1000	-	.	gene_id "MSTRG.1796"; transcript_id "MSTRG.1796.3"; exon_number "5";
chr11	StringTie	exon	793529	793619	1000	-	.	gene_id "MSTRG.1796"; transcript_id "MSTRG.1796.3"; exon_number "6";
chr11	StringTie	exon	794458	794513	1000	-	.	gene_id "MSTRG.1796"; transcript_id "MSTRG.1796.3"; exon_number "7";
chr11	StringTie	exon	794776	794901	1000	-	.	gene_id "MSTRG.1796"; transcript_id "MSTRG.1796.3"; exon_number "8";
chr11	StringTie	exon	794987	795169	1000	-	.	gene_id "MSTRG.1796"; transcript_id "MSTRG.1796.3"; exon_number "9";
chr11	StringTie	exon	798217	799565	1000	-	.	gene_id "MSTRG.1796"; transcript_id "MSTRG.1796.3"; exon_number "10";
chr11	StringTie	exon	799815	800014	1000	-	.	gene_id "MSTRG.1796"; transcript_id "MSTRG.1796.3"; exon_number "11";
chr11	StringTie	exon	800131	800244	1000	-	.	gene_id "MSTRG.1796"; transcript_id "MSTRG.1796.3"; exon_number "12";
chr11	StringTie	exon	800333	800451	1000	-	.	gene_id "MSTRG.1796"; transcript_id "MSTRG.1796.3"; exon_number "13";
chr11	StringTie	exon	800543	800666	1000	-	.	gene_id "MSTRG.1796"; transcript_id "MSTRG.1796.3"; exon_number "14";
chr11	StringTie	exon	800762	800912	1000	-	.	gene_id "MSTRG.1796"; transcript_id "MSTRG.1796.3"; exon_number "15";
chr11	StringTie	exon	800985	801120	1000	-	.	gene_id "MSTRG.1796"; transcript_id "MSTRG.1796.3"; exon_number "16";
chr11	StringTie	exon	801218	801365	1000	-	.	gene_id "MSTRG.1796"; transcript_id "MSTRG.1796.3"; exon_number "17";
chr11	StringTie	exon	801445	801624	1000	-	.	gene_id "MSTRG.1796"; transcript_id "MSTRG.1796.3"; exon_number "18";
chr11	StringTie	exon	801965	802090	1000	-	.	gene_id "MSTRG.1796"; transcript_id "MSTRG.1796.3"; exon_number "19";
chr11	StringTie	exon	802195	802396	1000	-	.	gene_id "MSTRG.1796"; transcript_id "MSTRG.1796.3"; exon_number "20";
chr11	StringTie	exon	802543	802597	1000	-	.	gene_id "MSTRG.1796"; transcript_id "MSTRG.1796.3"; exon_number "21";
chr11	StringTie	exon	802682	802891	1000	-	.	gene_id "MSTRG.1796"; transcript_id "MSTRG.1796.3"; exon_number "22";
chr11	StringTie	exon	803174	803647	1000	-	.	gene_id "MSTRG.1796"; transcript_id "MSTRG.1796.3"; exon_number "23";
chr11	StringTie	exon	804094	806095	1000	-	.	gene_id "MSTRG.1796"; transcript_id "MSTRG.1796.3"; exon_number "24";
chr11	StringTie	exon	809412	809523	1000	-	.	gene_id "MSTRG.1796"; transcript_id "MSTRG.1796.3"; exon_number "25";
chr11	StringTie	transcript	799184	805245	1000	-	.	gene_id "MSTRG.1796"; transcript_id "MSTRG.1796.4";
chr11	StringTie	exon	799184	799565	1000	-	.	gene_id "MSTRG.1796"; transcript_id "MSTRG.1796.4"; exon_number "1";
chr11	StringTie	exon	799815	800014	1000	-	.	gene_id "MSTRG.1796"; transcript_id "MSTRG.1796.4"; exon_number "2";
chr11	StringTie	exon	800131	800244	1000	-	.	gene_id "MSTRG.1796"; transcript_id "MSTRG.1796.4"; exon_number "3";
chr11	StringTie	exon	800333	800451	1000	-	.	gene_id "MSTRG.1796"; transcript_id "MSTRG.1796.4"; exon_number "4";
chr11	StringTie	exon	800543	800666	1000	-	.	gene_id "MSTRG.1796"; transcript_id "MSTRG.1796.4"; exon_number "5";
chr11	StringTie	exon	800762	800912	1000	-	.	gene_id "MSTRG.1796"; transcript_id "MSTRG.1796.4"; exon_number "6";
chr11	StringTie	exon	800985	801120	1000	-	.	gene_id "MSTRG.1796"; transcript_id "MSTRG.1796.4"; exon_number "7";
chr11	StringTie	exon	801218	801365	1000	-	.	gene_id "MSTRG.1796"; transcript_id "MSTRG.1796.4"; exon_number "8";
chr11	StringTie	exon	801445	801624	1000	-	.	gene_id "MSTRG.1796"; transcript_id "MSTRG.1796.4"; exon_number "9";
chr11	StringTie	exon	801965	802090	1000	-	.	gene_id "MSTRG.1796"; transcript_id "MSTRG.1796.4"; exon_number "10";
chr11	StringTie	exon	802195	802396	1000	-	.	gene_id "MSTRG.1796"; transcript_id "MSTRG.1796.4"; exon_number "11";
chr11	StringTie	exon	802543	802597	1000	-	.	gene_id "MSTRG.1796"; transcript_id "MSTRG.1796.4"; exon_number "12";
chr11	StringTie	exon	802682	802891	1000	-	.	gene_id "MSTRG.1796"; transcript_id "MSTRG.1796.4"; exon_number "13";
chr11	StringTie	exon	803174	803587	1000	-	.	gene_id "MSTRG.1796"; transcript_id "MSTRG.1796.4"; exon_number "14";
chr11	StringTie	exon	804094	804463	1000	-	.	gene_id "MSTRG.1796"; transcript_id "MSTRG.1796.4"; exon_number "15";
chr11	StringTie	exon	805179	805245	1000	-	.	gene_id "MSTRG.1796"; transcript_id "MSTRG.1796.4"; exon_number "16";
chr11	StringTie	transcript	803376	809523	1000	-	.	gene_id "MSTRG.1796"; transcript_id "MSTRG.1796.5";
chr11	StringTie	exon	803376	803647	1000	-	.	gene_id "MSTRG.1796"; transcript_id "MSTRG.1796.5"; exon_number "1";
chr11	StringTie	exon	804094	804463	1000	-	.	gene_id "MSTRG.1796"; transcript_id "MSTRG.1796.5"; exon_number "2";
chr11	StringTie	exon	805616	806095	1000	-	.	gene_id "MSTRG.1796"; transcript_id "MSTRG.1796.5"; exon_number "3";
chr11	StringTie	exon	809412	809523	1000	-	.	gene_id "MSTRG.1796"; transcript_id "MSTRG.1796.5"; exon_number "4";
chr11	StringTie	transcript	809647	829765	1000	+	.	gene_id "MSTRG.1797"; transcript_id "MSTRG.1797.1";
chr11	StringTie	exon	809647	810039	1000	+	.	gene_id "MSTRG.1797"; transcript_id "MSTRG.1797.1"; exon_number "1";
chr11	StringTie	exon	810234	810357	1000	+	.	gene_id "MSTRG.1797"; transcript_id "MSTRG.1797.1"; exon_number "2";
chr11	StringTie	exon	811597	811645	1000	+	.	gene_id "MSTRG.1797"; transcript_id "MSTRG.1797.1"; exon_number "3";
chr11	StringTie	exon	812535	812633	1000	+	.	gene_id "MSTRG.1797"; transcript_id "MSTRG.1797.1"; exon_number "4";
chr11	StringTie	exon	812760	812844	1000	+	.	gene_id "MSTRG.1797"; transcript_id "MSTRG.1797.1"; exon_number "5";
chr11	StringTie	exon	829620	829765	1000	+	.	gene_id "MSTRG.1797"; transcript_id "MSTRG.1797.1"; exon_number "6";
chr11	StringTie	transcript	809984	829631	1000	+	.	gene_id "MSTRG.1797"; transcript_id "MSTRG.1797.2";
chr11	StringTie	exon	809984	810039	1000	+	.	gene_id "MSTRG.1797"; transcript_id "MSTRG.1797.2"; exon_number "1";
chr11	StringTie	exon	810234	810357	1000	+	.	gene_id "MSTRG.1797"; transcript_id "MSTRG.1797.2"; exon_number "2";
chr11	StringTie	exon	811597	811645	1000	+	.	gene_id "MSTRG.1797"; transcript_id "MSTRG.1797.2"; exon_number "3";
chr11	StringTie	exon	812535	812633	1000	+	.	gene_id "MSTRG.1797"; transcript_id "MSTRG.1797.2"; exon_number "4";
chr11	StringTie	exon	812760	812852	1000	+	.	gene_id "MSTRG.1797"; transcript_id "MSTRG.1797.2"; exon_number "5";
chr11	StringTie	exon	829620	829631	1000	+	.	gene_id "MSTRG.1797"; transcript_id "MSTRG.1797.2"; exon_number "6";
chr11	StringTie	transcript	818902	825573	1000	+	.	gene_id "MSTRG.1798"; transcript_id "MSTRG.1798.1";
chr11	StringTie	exon	818902	818958	1000	+	.	gene_id "MSTRG.1798"; transcript_id "MSTRG.1798.1"; exon_number "1";
chr11	StringTie	exon	819574	819905	1000	+	.	gene_id "MSTRG.1798"; transcript_id "MSTRG.1798.1"; exon_number "2";
chr11	StringTie	exon	821628	821860	1000	+	.	gene_id "MSTRG.1798"; transcript_id "MSTRG.1798.1"; exon_number "3";
chr11	StringTie	exon	821958	822023	1000	+	.	gene_id "MSTRG.1798"; transcript_id "MSTRG.1798.1"; exon_number "4";
chr11	StringTie	exon	822397	822606	1000	+	.	gene_id "MSTRG.1798"; transcript_id "MSTRG.1798.1"; exon_number "5";
chr11	StringTie	exon	823527	823587	1000	+	.	gene_id "MSTRG.1798"; transcript_id "MSTRG.1798.1"; exon_number "6";
chr11	StringTie	exon	823694	823855	1000	+	.	gene_id "MSTRG.1798"; transcript_id "MSTRG.1798.1"; exon_number "7";
chr11	StringTie	exon	823998	824130	1000	+	.	gene_id "MSTRG.1798"; transcript_id "MSTRG.1798.1"; exon_number "8";
chr11	StringTie	exon	824314	824436	1000	+	.	gene_id "MSTRG.1798"; transcript_id "MSTRG.1798.1"; exon_number "9";
chr11	StringTie	exon	824523	825573	1000	+	.	gene_id "MSTRG.1798"; transcript_id "MSTRG.1798.1"; exon_number "10";
chr11	StringTie	transcript	823568	823836	1000	-	.	gene_id "MSTRG.1799"; transcript_id "MSTRG.1799.1";
chr11	StringTie	exon	823568	823836	1000	-	.	gene_id "MSTRG.1799"; transcript_id "MSTRG.1799.1"; exon_number "1";
chr11	StringTie	transcript	824313	824745	1000	-	.	gene_id "MSTRG.1800"; transcript_id "MSTRG.1800.1";
chr11	StringTie	exon	824313	824436	1000	-	.	gene_id "MSTRG.1800"; transcript_id "MSTRG.1800.1"; exon_number "1";
chr11	StringTie	exon	824523	824745	1000	-	.	gene_id "MSTRG.1800"; transcript_id "MSTRG.1800.1"; exon_number "2";
chr11	StringTie	transcript	832952	838798	1000	+	.	gene_id "MSTRG.1801"; transcript_id "MSTRG.1801.1";
chr11	StringTie	exon	832952	833026	1000	+	.	gene_id "MSTRG.1801"; transcript_id "MSTRG.1801.1"; exon_number "1";
chr11	StringTie	exon	834530	834591	1000	+	.	gene_id "MSTRG.1801"; transcript_id "MSTRG.1801.1"; exon_number "2";
chr11	StringTie	exon	836063	836153	1000	+	.	gene_id "MSTRG.1801"; transcript_id "MSTRG.1801.1"; exon_number "3";
chr11	StringTie	exon	836251	836442	1000	+	.	gene_id "MSTRG.1801"; transcript_id "MSTRG.1801.1"; exon_number "4";
chr11	StringTie	exon	836769	836843	1000	+	.	gene_id "MSTRG.1801"; transcript_id "MSTRG.1801.1"; exon_number "5";
chr11	StringTie	exon	837250	837354	1000	+	.	gene_id "MSTRG.1801"; transcript_id "MSTRG.1801.1"; exon_number "6";
chr11	StringTie	exon	837460	837618	1000	+	.	gene_id "MSTRG.1801"; transcript_id "MSTRG.1801.1"; exon_number "7";
chr11	StringTie	exon	837942	838028	1000	+	.	gene_id "MSTRG.1801"; transcript_id "MSTRG.1801.1"; exon_number "8";
chr11	StringTie	exon	838133	838367	1000	+	.	gene_id "MSTRG.1801"; transcript_id "MSTRG.1801.1"; exon_number "9";
chr11	StringTie	exon	838445	838798	1000	+	.	gene_id "MSTRG.1801"; transcript_id "MSTRG.1801.1"; exon_number "10";
chr11	StringTie	transcript	832952	838829	1000	+	.	gene_id "MSTRG.1801"; transcript_id "MSTRG.1801.2";
chr11	StringTie	exon	832952	833026	1000	+	.	gene_id "MSTRG.1801"; transcript_id "MSTRG.1801.2"; exon_number "1";
chr11	StringTie	exon	834530	834591	1000	+	.	gene_id "MSTRG.1801"; transcript_id "MSTRG.1801.2"; exon_number "2";
chr11	StringTie	exon	836063	836153	1000	+	.	gene_id "MSTRG.1801"; transcript_id "MSTRG.1801.2"; exon_number "3";
chr11	StringTie	exon	836251	836442	1000	+	.	gene_id "MSTRG.1801"; transcript_id "MSTRG.1801.2"; exon_number "4";
chr11	StringTie	exon	836769	836843	1000	+	.	gene_id "MSTRG.1801"; transcript_id "MSTRG.1801.2"; exon_number "5";
chr11	StringTie	exon	837250	837354	1000	+	.	gene_id "MSTRG.1801"; transcript_id "MSTRG.1801.2"; exon_number "6";
chr11	StringTie	exon	837460	837618	1000	+	.	gene_id "MSTRG.1801"; transcript_id "MSTRG.1801.2"; exon_number "7";
chr11	StringTie	exon	837942	838028	1000	+	.	gene_id "MSTRG.1801"; transcript_id "MSTRG.1801.2"; exon_number "8";
chr11	StringTie	exon	838133	838367	1000	+	.	gene_id "MSTRG.1801"; transcript_id "MSTRG.1801.2"; exon_number "9";
chr11	StringTie	exon	838805	838829	1000	+	.	gene_id "MSTRG.1801"; transcript_id "MSTRG.1801.2"; exon_number "10";
chr11	StringTie	transcript	832952	866676	1000	+	.	gene_id "MSTRG.1801"; transcript_id "MSTRG.1801.3";
chr11	StringTie	exon	832952	833026	1000	+	.	gene_id "MSTRG.1801"; transcript_id "MSTRG.1801.3"; exon_number "1";
chr11	StringTie	exon	834530	834591	1000	+	.	gene_id "MSTRG.1801"; transcript_id "MSTRG.1801.3"; exon_number "2";
chr11	StringTie	exon	836063	836153	1000	+	.	gene_id "MSTRG.1801"; transcript_id "MSTRG.1801.3"; exon_number "3";
chr11	StringTie	exon	836251	836442	1000	+	.	gene_id "MSTRG.1801"; transcript_id "MSTRG.1801.3"; exon_number "4";
chr11	StringTie	exon	836769	836843	1000	+	.	gene_id "MSTRG.1801"; transcript_id "MSTRG.1801.3"; exon_number "5";
chr11	StringTie	exon	837250	837354	1000	+	.	gene_id "MSTRG.1801"; transcript_id "MSTRG.1801.3"; exon_number "6";
chr11	StringTie	exon	837460	837618	1000	+	.	gene_id "MSTRG.1801"; transcript_id "MSTRG.1801.3"; exon_number "7";
chr11	StringTie	exon	837942	838028	1000	+	.	gene_id "MSTRG.1801"; transcript_id "MSTRG.1801.3"; exon_number "8";
chr11	StringTie	exon	838133	838367	1000	+	.	gene_id "MSTRG.1801"; transcript_id "MSTRG.1801.3"; exon_number "9";
chr11	StringTie	exon	847201	847300	1000	+	.	gene_id "MSTRG.1801"; transcript_id "MSTRG.1801.3"; exon_number "10";
chr11	StringTie	exon	850288	850367	1000	+	.	gene_id "MSTRG.1801"; transcript_id "MSTRG.1801.3"; exon_number "11";
chr11	StringTie	exon	862550	862741	1000	+	.	gene_id "MSTRG.1801"; transcript_id "MSTRG.1801.3"; exon_number "12";
chr11	StringTie	exon	864437	864511	1000	+	.	gene_id "MSTRG.1801"; transcript_id "MSTRG.1801.3"; exon_number "13";
chr11	StringTie	exon	865513	865614	1000	+	.	gene_id "MSTRG.1801"; transcript_id "MSTRG.1801.3"; exon_number "14";
chr11	StringTie	exon	865694	865825	1000	+	.	gene_id "MSTRG.1801"; transcript_id "MSTRG.1801.3"; exon_number "15";
chr11	StringTie	exon	865918	866001	1000	+	.	gene_id "MSTRG.1801"; transcript_id "MSTRG.1801.3"; exon_number "16";
chr11	StringTie	exon	866562	866676	1000	+	.	gene_id "MSTRG.1801"; transcript_id "MSTRG.1801.3"; exon_number "17";
chr11	StringTie	transcript	832952	838798	1000	+	.	gene_id "MSTRG.1801"; transcript_id "MSTRG.1801.4";
chr11	StringTie	exon	832952	833026	1000	+	.	gene_id "MSTRG.1801"; transcript_id "MSTRG.1801.4"; exon_number "1";
chr11	StringTie	exon	836063	836153	1000	+	.	gene_id "MSTRG.1801"; transcript_id "MSTRG.1801.4"; exon_number "2";
chr11	StringTie	exon	836251	836442	1000	+	.	gene_id "MSTRG.1801"; transcript_id "MSTRG.1801.4"; exon_number "3";
chr11	StringTie	exon	836769	836843	1000	+	.	gene_id "MSTRG.1801"; transcript_id "MSTRG.1801.4"; exon_number "4";
chr11	StringTie	exon	837250	837354	1000	+	.	gene_id "MSTRG.1801"; transcript_id "MSTRG.1801.4"; exon_number "5";
chr11	StringTie	exon	837460	837618	1000	+	.	gene_id "MSTRG.1801"; transcript_id "MSTRG.1801.4"; exon_number "6";
chr11	StringTie	exon	837942	838028	1000	+	.	gene_id "MSTRG.1801"; transcript_id "MSTRG.1801.4"; exon_number "7";
chr11	StringTie	exon	838133	838367	1000	+	.	gene_id "MSTRG.1801"; transcript_id "MSTRG.1801.4"; exon_number "8";
chr11	StringTie	exon	838445	838798	1000	+	.	gene_id "MSTRG.1801"; transcript_id "MSTRG.1801.4"; exon_number "9";
chr11	StringTie	transcript	832952	838829	1000	+	.	gene_id "MSTRG.1801"; transcript_id "MSTRG.1801.5";
chr11	StringTie	exon	832952	833026	1000	+	.	gene_id "MSTRG.1801"; transcript_id "MSTRG.1801.5"; exon_number "1";
chr11	StringTie	exon	836063	836153	1000	+	.	gene_id "MSTRG.1801"; transcript_id "MSTRG.1801.5"; exon_number "2";
chr11	StringTie	exon	836251	836442	1000	+	.	gene_id "MSTRG.1801"; transcript_id "MSTRG.1801.5"; exon_number "3";
chr11	StringTie	exon	836769	836843	1000	+	.	gene_id "MSTRG.1801"; transcript_id "MSTRG.1801.5"; exon_number "4";
chr11	StringTie	exon	837250	837354	1000	+	.	gene_id "MSTRG.1801"; transcript_id "MSTRG.1801.5"; exon_number "5";
chr11	StringTie	exon	837460	837618	1000	+	.	gene_id "MSTRG.1801"; transcript_id "MSTRG.1801.5"; exon_number "6";
chr11	StringTie	exon	837942	838028	1000	+	.	gene_id "MSTRG.1801"; transcript_id "MSTRG.1801.5"; exon_number "7";
chr11	StringTie	exon	838133	838367	1000	+	.	gene_id "MSTRG.1801"; transcript_id "MSTRG.1801.5"; exon_number "8";
chr11	StringTie	exon	838805	838829	1000	+	.	gene_id "MSTRG.1801"; transcript_id "MSTRG.1801.5"; exon_number "9";
chr11	StringTie	transcript	832952	866676	1000	+	.	gene_id "MSTRG.1801"; transcript_id "MSTRG.1801.6";
chr11	StringTie	exon	832952	833026	1000	+	.	gene_id "MSTRG.1801"; transcript_id "MSTRG.1801.6"; exon_number "1";
chr11	StringTie	exon	836063	836153	1000	+	.	gene_id "MSTRG.1801"; transcript_id "MSTRG.1801.6"; exon_number "2";
chr11	StringTie	exon	836251	836442	1000	+	.	gene_id "MSTRG.1801"; transcript_id "MSTRG.1801.6"; exon_number "3";
chr11	StringTie	exon	836769	836843	1000	+	.	gene_id "MSTRG.1801"; transcript_id "MSTRG.1801.6"; exon_number "4";
chr11	StringTie	exon	837250	837354	1000	+	.	gene_id "MSTRG.1801"; transcript_id "MSTRG.1801.6"; exon_number "5";
chr11	StringTie	exon	837460	837618	1000	+	.	gene_id "MSTRG.1801"; transcript_id "MSTRG.1801.6"; exon_number "6";
chr11	StringTie	exon	837942	838028	1000	+	.	gene_id "MSTRG.1801"; transcript_id "MSTRG.1801.6"; exon_number "7";
chr11	StringTie	exon	838133	838367	1000	+	.	gene_id "MSTRG.1801"; transcript_id "MSTRG.1801.6"; exon_number "8";
chr11	StringTie	exon	847201	847300	1000	+	.	gene_id "MSTRG.1801"; transcript_id "MSTRG.1801.6"; exon_number "9";
chr11	StringTie	exon	850288	850367	1000	+	.	gene_id "MSTRG.1801"; transcript_id "MSTRG.1801.6"; exon_number "10";
chr11	StringTie	exon	862550	862741	1000	+	.	gene_id "MSTRG.1801"; transcript_id "MSTRG.1801.6"; exon_number "11";
chr11	StringTie	exon	864437	864511	1000	+	.	gene_id "MSTRG.1801"; transcript_id "MSTRG.1801.6"; exon_number "12";
chr11	StringTie	exon	865513	865614	1000	+	.	gene_id "MSTRG.1801"; transcript_id "MSTRG.1801.6"; exon_number "13";
chr11	StringTie	exon	865694	865825	1000	+	.	gene_id "MSTRG.1801"; transcript_id "MSTRG.1801.6"; exon_number "14";
chr11	StringTie	exon	865918	866001	1000	+	.	gene_id "MSTRG.1801"; transcript_id "MSTRG.1801.6"; exon_number "15";
chr11	StringTie	exon	866562	866676	1000	+	.	gene_id "MSTRG.1801"; transcript_id "MSTRG.1801.6"; exon_number "16";
chr11	StringTie	transcript	836063	838798	1000	+	.	gene_id "MSTRG.1801"; transcript_id "MSTRG.1801.7";
chr11	StringTie	exon	836063	836153	1000	+	.	gene_id "MSTRG.1801"; transcript_id "MSTRG.1801.7"; exon_number "1";
chr11	StringTie	exon	836251	836442	1000	+	.	gene_id "MSTRG.1801"; transcript_id "MSTRG.1801.7"; exon_number "2";
chr11	StringTie	exon	836769	836843	1000	+	.	gene_id "MSTRG.1801"; transcript_id "MSTRG.1801.7"; exon_number "3";
chr11	StringTie	exon	837250	837354	1000	+	.	gene_id "MSTRG.1801"; transcript_id "MSTRG.1801.7"; exon_number "4";
chr11	StringTie	exon	837460	837618	1000	+	.	gene_id "MSTRG.1801"; transcript_id "MSTRG.1801.7"; exon_number "5";
chr11	StringTie	exon	837942	838028	1000	+	.	gene_id "MSTRG.1801"; transcript_id "MSTRG.1801.7"; exon_number "6";
chr11	StringTie	exon	838133	838346	1000	+	.	gene_id "MSTRG.1801"; transcript_id "MSTRG.1801.7"; exon_number "7";
chr11	StringTie	exon	838415	838798	1000	+	.	gene_id "MSTRG.1801"; transcript_id "MSTRG.1801.7"; exon_number "8";
chr11	StringTie	transcript	836063	839831	1000	+	.	gene_id "MSTRG.1801"; transcript_id "MSTRG.1801.8";
chr11	StringTie	exon	836063	836153	1000	+	.	gene_id "MSTRG.1801"; transcript_id "MSTRG.1801.8"; exon_number "1";
chr11	StringTie	exon	836251	836442	1000	+	.	gene_id "MSTRG.1801"; transcript_id "MSTRG.1801.8"; exon_number "2";
chr11	StringTie	exon	836769	836843	1000	+	.	gene_id "MSTRG.1801"; transcript_id "MSTRG.1801.8"; exon_number "3";
chr11	StringTie	exon	837250	837354	1000	+	.	gene_id "MSTRG.1801"; transcript_id "MSTRG.1801.8"; exon_number "4";
chr11	StringTie	exon	837460	837612	1000	+	.	gene_id "MSTRG.1801"; transcript_id "MSTRG.1801.8"; exon_number "5";
chr11	StringTie	exon	837942	838028	1000	+	.	gene_id "MSTRG.1801"; transcript_id "MSTRG.1801.8"; exon_number "6";
chr11	StringTie	exon	838133	838367	1000	+	.	gene_id "MSTRG.1801"; transcript_id "MSTRG.1801.8"; exon_number "7";
chr11	StringTie	exon	839656	839831	1000	+	.	gene_id "MSTRG.1801"; transcript_id "MSTRG.1801.8"; exon_number "8";
chr11	StringTie	transcript	836063	838798	1000	+	.	gene_id "MSTRG.1801"; transcript_id "MSTRG.1801.9";
chr11	StringTie	exon	836063	836153	1000	+	.	gene_id "MSTRG.1801"; transcript_id "MSTRG.1801.9"; exon_number "1";
chr11	StringTie	exon	836251	836442	1000	+	.	gene_id "MSTRG.1801"; transcript_id "MSTRG.1801.9"; exon_number "2";
chr11	StringTie	exon	836769	836843	1000	+	.	gene_id "MSTRG.1801"; transcript_id "MSTRG.1801.9"; exon_number "3";
chr11	StringTie	exon	837250	837354	1000	+	.	gene_id "MSTRG.1801"; transcript_id "MSTRG.1801.9"; exon_number "4";
chr11	StringTie	exon	837460	837618	1000	+	.	gene_id "MSTRG.1801"; transcript_id "MSTRG.1801.9"; exon_number "5";
chr11	StringTie	exon	837942	838028	1000	+	.	gene_id "MSTRG.1801"; transcript_id "MSTRG.1801.9"; exon_number "6";
chr11	StringTie	exon	838133	838359	1000	+	.	gene_id "MSTRG.1801"; transcript_id "MSTRG.1801.9"; exon_number "7";
chr11	StringTie	exon	838423	838798	1000	+	.	gene_id "MSTRG.1801"; transcript_id "MSTRG.1801.9"; exon_number "8";
chr11	StringTie	transcript	838180	838798	1000	+	.	gene_id "MSTRG.1801"; transcript_id "MSTRG.1801.10";
chr11	StringTie	exon	838180	838367	1000	+	.	gene_id "MSTRG.1801"; transcript_id "MSTRG.1801.10"; exon_number "1";
chr11	StringTie	exon	838451	838798	1000	+	.	gene_id "MSTRG.1801"; transcript_id "MSTRG.1801.10"; exon_number "2";
chr11	StringTie	transcript	842808	867111	1000	+	.	gene_id "MSTRG.1801"; transcript_id "MSTRG.1801.11";
chr11	StringTie	exon	842808	842915	1000	+	.	gene_id "MSTRG.1801"; transcript_id "MSTRG.1801.11"; exon_number "1";
chr11	StringTie	exon	847201	847300	1000	+	.	gene_id "MSTRG.1801"; transcript_id "MSTRG.1801.11"; exon_number "2";
chr11	StringTie	exon	850288	850367	1000	+	.	gene_id "MSTRG.1801"; transcript_id "MSTRG.1801.11"; exon_number "3";
chr11	StringTie	exon	862550	862741	1000	+	.	gene_id "MSTRG.1801"; transcript_id "MSTRG.1801.11"; exon_number "4";
chr11	StringTie	exon	864437	864511	1000	+	.	gene_id "MSTRG.1801"; transcript_id "MSTRG.1801.11"; exon_number "5";
chr11	StringTie	exon	865513	865614	1000	+	.	gene_id "MSTRG.1801"; transcript_id "MSTRG.1801.11"; exon_number "6";
chr11	StringTie	exon	865694	865825	1000	+	.	gene_id "MSTRG.1801"; transcript_id "MSTRG.1801.11"; exon_number "7";
chr11	StringTie	exon	865918	866001	1000	+	.	gene_id "MSTRG.1801"; transcript_id "MSTRG.1801.11"; exon_number "8";
chr11	StringTie	exon	866562	867111	1000	+	.	gene_id "MSTRG.1801"; transcript_id "MSTRG.1801.11"; exon_number "9";
chr11	StringTie	transcript	842941	866676	1000	+	.	gene_id "MSTRG.1801"; transcript_id "MSTRG.1801.12";
chr11	StringTie	exon	842941	843045	1000	+	.	gene_id "MSTRG.1801"; transcript_id "MSTRG.1801.12"; exon_number "1";
chr11	StringTie	exon	847201	847300	1000	+	.	gene_id "MSTRG.1801"; transcript_id "MSTRG.1801.12"; exon_number "2";
chr11	StringTie	exon	850288	850367	1000	+	.	gene_id "MSTRG.1801"; transcript_id "MSTRG.1801.12"; exon_number "3";
chr11	StringTie	exon	862550	862741	1000	+	.	gene_id "MSTRG.1801"; transcript_id "MSTRG.1801.12"; exon_number "4";
chr11	StringTie	exon	864437	864511	1000	+	.	gene_id "MSTRG.1801"; transcript_id "MSTRG.1801.12"; exon_number "5";
chr11	StringTie	exon	865513	865614	1000	+	.	gene_id "MSTRG.1801"; transcript_id "MSTRG.1801.12"; exon_number "6";
chr11	StringTie	exon	865694	865825	1000	+	.	gene_id "MSTRG.1801"; transcript_id "MSTRG.1801.12"; exon_number "7";
chr11	StringTie	exon	865918	866001	1000	+	.	gene_id "MSTRG.1801"; transcript_id "MSTRG.1801.12"; exon_number "8";
chr11	StringTie	exon	866562	866676	1000	+	.	gene_id "MSTRG.1801"; transcript_id "MSTRG.1801.12"; exon_number "9";
chr11	StringTie	transcript	842941	866676	1000	+	.	gene_id "MSTRG.1801"; transcript_id "MSTRG.1801.13";
chr11	StringTie	exon	842941	843050	1000	+	.	gene_id "MSTRG.1801"; transcript_id "MSTRG.1801.13"; exon_number "1";
chr11	StringTie	exon	847201	847300	1000	+	.	gene_id "MSTRG.1801"; transcript_id "MSTRG.1801.13"; exon_number "2";
chr11	StringTie	exon	850288	850367	1000	+	.	gene_id "MSTRG.1801"; transcript_id "MSTRG.1801.13"; exon_number "3";
chr11	StringTie	exon	862550	862741	1000	+	.	gene_id "MSTRG.1801"; transcript_id "MSTRG.1801.13"; exon_number "4";
chr11	StringTie	exon	864437	864511	1000	+	.	gene_id "MSTRG.1801"; transcript_id "MSTRG.1801.13"; exon_number "5";
chr11	StringTie	exon	865513	865614	1000	+	.	gene_id "MSTRG.1801"; transcript_id "MSTRG.1801.13"; exon_number "6";
chr11	StringTie	exon	865694	865825	1000	+	.	gene_id "MSTRG.1801"; transcript_id "MSTRG.1801.13"; exon_number "7";
chr11	StringTie	exon	865918	866001	1000	+	.	gene_id "MSTRG.1801"; transcript_id "MSTRG.1801.13"; exon_number "8";
chr11	StringTie	exon	866562	866676	1000	+	.	gene_id "MSTRG.1801"; transcript_id "MSTRG.1801.13"; exon_number "9";
chr11	StringTie	transcript	842941	867111	1000	+	.	gene_id "MSTRG.1801"; transcript_id "MSTRG.1801.14";
chr11	StringTie	exon	842941	844186	1000	+	.	gene_id "MSTRG.1801"; transcript_id "MSTRG.1801.14"; exon_number "1";
chr11	StringTie	exon	847201	847300	1000	+	.	gene_id "MSTRG.1801"; transcript_id "MSTRG.1801.14"; exon_number "2";
chr11	StringTie	exon	850288	850367	1000	+	.	gene_id "MSTRG.1801"; transcript_id "MSTRG.1801.14"; exon_number "3";
chr11	StringTie	exon	862550	862741	1000	+	.	gene_id "MSTRG.1801"; transcript_id "MSTRG.1801.14"; exon_number "4";
chr11	StringTie	exon	864437	864511	1000	+	.	gene_id "MSTRG.1801"; transcript_id "MSTRG.1801.14"; exon_number "5";
chr11	StringTie	exon	865513	865614	1000	+	.	gene_id "MSTRG.1801"; transcript_id "MSTRG.1801.14"; exon_number "6";
chr11	StringTie	exon	865694	865825	1000	+	.	gene_id "MSTRG.1801"; transcript_id "MSTRG.1801.14"; exon_number "7";
chr11	StringTie	exon	865918	866001	1000	+	.	gene_id "MSTRG.1801"; transcript_id "MSTRG.1801.14"; exon_number "8";
chr11	StringTie	exon	866562	867111	1000	+	.	gene_id "MSTRG.1801"; transcript_id "MSTRG.1801.14"; exon_number "9";
chr11	StringTie	transcript	847197	866776	1000	+	.	gene_id "MSTRG.1801"; transcript_id "MSTRG.1801.15";
chr11	StringTie	exon	847197	847300	1000	+	.	gene_id "MSTRG.1801"; transcript_id "MSTRG.1801.15"; exon_number "1";
chr11	StringTie	exon	850288	850367	1000	+	.	gene_id "MSTRG.1801"; transcript_id "MSTRG.1801.15"; exon_number "2";
chr11	StringTie	exon	862550	862741	1000	+	.	gene_id "MSTRG.1801"; transcript_id "MSTRG.1801.15"; exon_number "3";
chr11	StringTie	exon	864437	864511	1000	+	.	gene_id "MSTRG.1801"; transcript_id "MSTRG.1801.15"; exon_number "4";
chr11	StringTie	exon	865694	865825	1000	+	.	gene_id "MSTRG.1801"; transcript_id "MSTRG.1801.15"; exon_number "5";
chr11	StringTie	exon	865918	866001	1000	+	.	gene_id "MSTRG.1801"; transcript_id "MSTRG.1801.15"; exon_number "6";
chr11	StringTie	exon	866562	866776	1000	+	.	gene_id "MSTRG.1801"; transcript_id "MSTRG.1801.15"; exon_number "7";
chr11	StringTie	transcript	839721	842800	1000	-	.	gene_id "MSTRG.1802"; transcript_id "MSTRG.1802.1";
chr11	StringTie	exon	839721	840480	1000	-	.	gene_id "MSTRG.1802"; transcript_id "MSTRG.1802.1"; exon_number "1";
chr11	StringTie	exon	842414	842514	1000	-	.	gene_id "MSTRG.1802"; transcript_id "MSTRG.1802.1"; exon_number "2";
chr11	StringTie	exon	842580	842800	1000	-	.	gene_id "MSTRG.1802"; transcript_id "MSTRG.1802.1"; exon_number "3";
chr11	StringTie	transcript	868396	910831	1000	-	.	gene_id "MSTRG.1803"; transcript_id "MSTRG.1803.1";
chr11	StringTie	exon	868396	869345	1000	-	.	gene_id "MSTRG.1803"; transcript_id "MSTRG.1803.1"; exon_number "1";
chr11	StringTie	exon	869858	869956	1000	-	.	gene_id "MSTRG.1803"; transcript_id "MSTRG.1803.1"; exon_number "2";
chr11	StringTie	exon	870121	870163	1000	-	.	gene_id "MSTRG.1803"; transcript_id "MSTRG.1803.1"; exon_number "3";
chr11	StringTie	exon	870419	870499	1000	-	.	gene_id "MSTRG.1803"; transcript_id "MSTRG.1803.1"; exon_number "4";
chr11	StringTie	exon	883148	883303	1000	-	.	gene_id "MSTRG.1803"; transcript_id "MSTRG.1803.1"; exon_number "5";
chr11	StringTie	exon	884068	884169	1000	-	.	gene_id "MSTRG.1803"; transcript_id "MSTRG.1803.1"; exon_number "6";
chr11	StringTie	exon	893427	893519	1000	-	.	gene_id "MSTRG.1803"; transcript_id "MSTRG.1803.1"; exon_number "7";
chr11	StringTie	exon	899340	899401	1000	-	.	gene_id "MSTRG.1803"; transcript_id "MSTRG.1803.1"; exon_number "8";
chr11	StringTie	exon	900004	900110	1000	-	.	gene_id "MSTRG.1803"; transcript_id "MSTRG.1803.1"; exon_number "9";
chr11	StringTie	exon	900936	900980	1000	-	.	gene_id "MSTRG.1803"; transcript_id "MSTRG.1803.1"; exon_number "10";
chr11	StringTie	exon	902198	902330	1000	-	.	gene_id "MSTRG.1803"; transcript_id "MSTRG.1803.1"; exon_number "11";
chr11	StringTie	exon	902962	903111	1000	-	.	gene_id "MSTRG.1803"; transcript_id "MSTRG.1803.1"; exon_number "12";
chr11	StringTie	exon	904706	904859	1000	-	.	gene_id "MSTRG.1803"; transcript_id "MSTRG.1803.1"; exon_number "13";
chr11	StringTie	exon	908542	908645	1000	-	.	gene_id "MSTRG.1803"; transcript_id "MSTRG.1803.1"; exon_number "14";
chr11	StringTie	exon	910775	910831	1000	-	.	gene_id "MSTRG.1803"; transcript_id "MSTRG.1803.1"; exon_number "15";
chr11	StringTie	transcript	868396	911461	1000	-	.	gene_id "MSTRG.1803"; transcript_id "MSTRG.1803.2";
chr11	StringTie	exon	868396	869956	1000	-	.	gene_id "MSTRG.1803"; transcript_id "MSTRG.1803.2"; exon_number "1";
chr11	StringTie	exon	870121	870163	1000	-	.	gene_id "MSTRG.1803"; transcript_id "MSTRG.1803.2"; exon_number "2";
chr11	StringTie	exon	870419	870499	1000	-	.	gene_id "MSTRG.1803"; transcript_id "MSTRG.1803.2"; exon_number "3";
chr11	StringTie	exon	883148	883303	1000	-	.	gene_id "MSTRG.1803"; transcript_id "MSTRG.1803.2"; exon_number "4";
chr11	StringTie	exon	884068	884169	1000	-	.	gene_id "MSTRG.1803"; transcript_id "MSTRG.1803.2"; exon_number "5";
chr11	StringTie	exon	893427	893519	1000	-	.	gene_id "MSTRG.1803"; transcript_id "MSTRG.1803.2"; exon_number "6";
chr11	StringTie	exon	899340	899401	1000	-	.	gene_id "MSTRG.1803"; transcript_id "MSTRG.1803.2"; exon_number "7";
chr11	StringTie	exon	900004	900110	1000	-	.	gene_id "MSTRG.1803"; transcript_id "MSTRG.1803.2"; exon_number "8";
chr11	StringTie	exon	900936	900980	1000	-	.	gene_id "MSTRG.1803"; transcript_id "MSTRG.1803.2"; exon_number "9";
chr11	StringTie	exon	902198	902330	1000	-	.	gene_id "MSTRG.1803"; transcript_id "MSTRG.1803.2"; exon_number "10";
chr11	StringTie	exon	902962	903111	1000	-	.	gene_id "MSTRG.1803"; transcript_id "MSTRG.1803.2"; exon_number "11";
chr11	StringTie	exon	904706	904859	1000	-	.	gene_id "MSTRG.1803"; transcript_id "MSTRG.1803.2"; exon_number "12";
chr11	StringTie	exon	910775	911461	1000	-	.	gene_id "MSTRG.1803"; transcript_id "MSTRG.1803.2"; exon_number "13";
chr11	StringTie	transcript	870419	910808	1000	-	.	gene_id "MSTRG.1803"; transcript_id "MSTRG.1803.3";
chr11	StringTie	exon	870419	870499	1000	-	.	gene_id "MSTRG.1803"; transcript_id "MSTRG.1803.3"; exon_number "1";
chr11	StringTie	exon	883148	883303	1000	-	.	gene_id "MSTRG.1803"; transcript_id "MSTRG.1803.3"; exon_number "2";
chr11	StringTie	exon	884068	884169	1000	-	.	gene_id "MSTRG.1803"; transcript_id "MSTRG.1803.3"; exon_number "3";
chr11	StringTie	exon	893427	893519	1000	-	.	gene_id "MSTRG.1803"; transcript_id "MSTRG.1803.3"; exon_number "4";
chr11	StringTie	exon	899340	899401	1000	-	.	gene_id "MSTRG.1803"; transcript_id "MSTRG.1803.3"; exon_number "5";
chr11	StringTie	exon	900004	900110	1000	-	.	gene_id "MSTRG.1803"; transcript_id "MSTRG.1803.3"; exon_number "6";
chr11	StringTie	exon	900936	900980	1000	-	.	gene_id "MSTRG.1803"; transcript_id "MSTRG.1803.3"; exon_number "7";
chr11	StringTie	exon	902148	902330	1000	-	.	gene_id "MSTRG.1803"; transcript_id "MSTRG.1803.3"; exon_number "8";
chr11	StringTie	exon	902962	903111	1000	-	.	gene_id "MSTRG.1803"; transcript_id "MSTRG.1803.3"; exon_number "9";
chr11	StringTie	exon	904706	904859	1000	-	.	gene_id "MSTRG.1803"; transcript_id "MSTRG.1803.3"; exon_number "10";
chr11	StringTie	exon	910775	910808	1000	-	.	gene_id "MSTRG.1803"; transcript_id "MSTRG.1803.3"; exon_number "11";
chr11	StringTie	transcript	878967	910808	1000	-	.	gene_id "MSTRG.1803"; transcript_id "MSTRG.1803.4";
chr11	StringTie	exon	878967	882515	1000	-	.	gene_id "MSTRG.1803"; transcript_id "MSTRG.1803.4"; exon_number "1";
chr11	StringTie	exon	883148	883303	1000	-	.	gene_id "MSTRG.1803"; transcript_id "MSTRG.1803.4"; exon_number "2";
chr11	StringTie	exon	884068	884169	1000	-	.	gene_id "MSTRG.1803"; transcript_id "MSTRG.1803.4"; exon_number "3";
chr11	StringTie	exon	893427	893519	1000	-	.	gene_id "MSTRG.1803"; transcript_id "MSTRG.1803.4"; exon_number "4";
chr11	StringTie	exon	899340	899401	1000	-	.	gene_id "MSTRG.1803"; transcript_id "MSTRG.1803.4"; exon_number "5";
chr11	StringTie	exon	900004	900110	1000	-	.	gene_id "MSTRG.1803"; transcript_id "MSTRG.1803.4"; exon_number "6";
chr11	StringTie	exon	900936	900980	1000	-	.	gene_id "MSTRG.1803"; transcript_id "MSTRG.1803.4"; exon_number "7";
chr11	StringTie	exon	902198	902330	1000	-	.	gene_id "MSTRG.1803"; transcript_id "MSTRG.1803.4"; exon_number "8";
chr11	StringTie	exon	902962	903111	1000	-	.	gene_id "MSTRG.1803"; transcript_id "MSTRG.1803.4"; exon_number "9";
chr11	StringTie	exon	904706	904859	1000	-	.	gene_id "MSTRG.1803"; transcript_id "MSTRG.1803.4"; exon_number "10";
chr11	StringTie	exon	910775	910808	1000	-	.	gene_id "MSTRG.1803"; transcript_id "MSTRG.1803.4"; exon_number "11";
chr11	StringTie	transcript	880892	910831	1000	-	.	gene_id "MSTRG.1803"; transcript_id "MSTRG.1803.5";
chr11	StringTie	exon	880892	882515	1000	-	.	gene_id "MSTRG.1803"; transcript_id "MSTRG.1803.5"; exon_number "1";
chr11	StringTie	exon	883148	883303	1000	-	.	gene_id "MSTRG.1803"; transcript_id "MSTRG.1803.5"; exon_number "2";
chr11	StringTie	exon	884068	884169	1000	-	.	gene_id "MSTRG.1803"; transcript_id "MSTRG.1803.5"; exon_number "3";
chr11	StringTie	exon	899340	899401	1000	-	.	gene_id "MSTRG.1803"; transcript_id "MSTRG.1803.5"; exon_number "4";
chr11	StringTie	exon	900004	900110	1000	-	.	gene_id "MSTRG.1803"; transcript_id "MSTRG.1803.5"; exon_number "5";
chr11	StringTie	exon	900936	900980	1000	-	.	gene_id "MSTRG.1803"; transcript_id "MSTRG.1803.5"; exon_number "6";
chr11	StringTie	exon	902198	902330	1000	-	.	gene_id "MSTRG.1803"; transcript_id "MSTRG.1803.5"; exon_number "7";
chr11	StringTie	exon	902962	903111	1000	-	.	gene_id "MSTRG.1803"; transcript_id "MSTRG.1803.5"; exon_number "8";
chr11	StringTie	exon	904706	904859	1000	-	.	gene_id "MSTRG.1803"; transcript_id "MSTRG.1803.5"; exon_number "9";
chr11	StringTie	exon	910775	910831	1000	-	.	gene_id "MSTRG.1803"; transcript_id "MSTRG.1803.5"; exon_number "10";
chr11	StringTie	transcript	880902	910808	1000	-	.	gene_id "MSTRG.1803"; transcript_id "MSTRG.1803.6";
chr11	StringTie	exon	880902	882515	1000	-	.	gene_id "MSTRG.1803"; transcript_id "MSTRG.1803.6"; exon_number "1";
chr11	StringTie	exon	883148	883303	1000	-	.	gene_id "MSTRG.1803"; transcript_id "MSTRG.1803.6"; exon_number "2";
chr11	StringTie	exon	884068	884169	1000	-	.	gene_id "MSTRG.1803"; transcript_id "MSTRG.1803.6"; exon_number "3";
chr11	StringTie	exon	899340	899401	1000	-	.	gene_id "MSTRG.1803"; transcript_id "MSTRG.1803.6"; exon_number "4";
chr11	StringTie	exon	900004	900110	1000	-	.	gene_id "MSTRG.1803"; transcript_id "MSTRG.1803.6"; exon_number "5";
chr11	StringTie	exon	900936	900980	1000	-	.	gene_id "MSTRG.1803"; transcript_id "MSTRG.1803.6"; exon_number "6";
chr11	StringTie	exon	902198	902330	1000	-	.	gene_id "MSTRG.1803"; transcript_id "MSTRG.1803.6"; exon_number "7";
chr11	StringTie	exon	902962	903111	1000	-	.	gene_id "MSTRG.1803"; transcript_id "MSTRG.1803.6"; exon_number "8";
chr11	StringTie	exon	904706	904859	1000	-	.	gene_id "MSTRG.1803"; transcript_id "MSTRG.1803.6"; exon_number "9";
chr11	StringTie	exon	908542	908645	1000	-	.	gene_id "MSTRG.1803"; transcript_id "MSTRG.1803.6"; exon_number "10";
chr11	StringTie	exon	910775	910808	1000	-	.	gene_id "MSTRG.1803"; transcript_id "MSTRG.1803.6"; exon_number "11";
chr11	StringTie	transcript	925881	1012239	1000	+	.	gene_id "MSTRG.1804"; transcript_id "MSTRG.1804.1";
chr11	StringTie	exon	925881	926088	1000	+	.	gene_id "MSTRG.1804"; transcript_id "MSTRG.1804.1"; exon_number "1";
chr11	StringTie	exon	959437	959505	1000	+	.	gene_id "MSTRG.1804"; transcript_id "MSTRG.1804.1"; exon_number "2";
chr11	StringTie	exon	970169	970311	1000	+	.	gene_id "MSTRG.1804"; transcript_id "MSTRG.1804.1"; exon_number "3";
chr11	StringTie	exon	972062	972255	1000	+	.	gene_id "MSTRG.1804"; transcript_id "MSTRG.1804.1"; exon_number "4";
chr11	StringTie	exon	977095	977224	1000	+	.	gene_id "MSTRG.1804"; transcript_id "MSTRG.1804.1"; exon_number "5";
chr11	StringTie	exon	981198	981299	1000	+	.	gene_id "MSTRG.1804"; transcript_id "MSTRG.1804.1"; exon_number "6";
chr11	StringTie	exon	984645	984753	1000	+	.	gene_id "MSTRG.1804"; transcript_id "MSTRG.1804.1"; exon_number "7";
chr11	StringTie	exon	985435	985582	1000	+	.	gene_id "MSTRG.1804"; transcript_id "MSTRG.1804.1"; exon_number "8";
chr11	StringTie	exon	986785	986953	1000	+	.	gene_id "MSTRG.1804"; transcript_id "MSTRG.1804.1"; exon_number "9";
chr11	StringTie	exon	988552	988689	1000	+	.	gene_id "MSTRG.1804"; transcript_id "MSTRG.1804.1"; exon_number "10";
chr11	StringTie	exon	992503	992685	1000	+	.	gene_id "MSTRG.1804"; transcript_id "MSTRG.1804.1"; exon_number "11";
chr11	StringTie	exon	993284	993381	1000	+	.	gene_id "MSTRG.1804"; transcript_id "MSTRG.1804.1"; exon_number "12";
chr11	StringTie	exon	993754	993985	1000	+	.	gene_id "MSTRG.1804"; transcript_id "MSTRG.1804.1"; exon_number "13";
chr11	StringTie	exon	994072	994245	1000	+	.	gene_id "MSTRG.1804"; transcript_id "MSTRG.1804.1"; exon_number "14";
chr11	StringTie	exon	1000432	1000598	1000	+	.	gene_id "MSTRG.1804"; transcript_id "MSTRG.1804.1"; exon_number "15";
chr11	StringTie	exon	1003722	1003804	1000	+	.	gene_id "MSTRG.1804"; transcript_id "MSTRG.1804.1"; exon_number "16";
chr11	StringTie	exon	1006528	1006617	1000	+	.	gene_id "MSTRG.1804"; transcript_id "MSTRG.1804.1"; exon_number "17";
chr11	StringTie	exon	1008012	1008135	1000	+	.	gene_id "MSTRG.1804"; transcript_id "MSTRG.1804.1"; exon_number "18";
chr11	StringTie	exon	1009100	1009216	1000	+	.	gene_id "MSTRG.1804"; transcript_id "MSTRG.1804.1"; exon_number "19";
chr11	StringTie	exon	1009328	1009397	1000	+	.	gene_id "MSTRG.1804"; transcript_id "MSTRG.1804.1"; exon_number "20";
chr11	StringTie	exon	1009683	1009817	1000	+	.	gene_id "MSTRG.1804"; transcript_id "MSTRG.1804.1"; exon_number "21";
chr11	StringTie	exon	1010548	1012239	1000	+	.	gene_id "MSTRG.1804"; transcript_id "MSTRG.1804.1"; exon_number "22";
chr11	StringTie	transcript	925881	1012239	1000	+	.	gene_id "MSTRG.1804"; transcript_id "MSTRG.1804.2";
chr11	StringTie	exon	925881	926088	1000	+	.	gene_id "MSTRG.1804"; transcript_id "MSTRG.1804.2"; exon_number "1";
chr11	StringTie	exon	959437	959505	1000	+	.	gene_id "MSTRG.1804"; transcript_id "MSTRG.1804.2"; exon_number "2";
chr11	StringTie	exon	970169	970311	1000	+	.	gene_id "MSTRG.1804"; transcript_id "MSTRG.1804.2"; exon_number "3";
chr11	StringTie	exon	972062	972255	1000	+	.	gene_id "MSTRG.1804"; transcript_id "MSTRG.1804.2"; exon_number "4";
chr11	StringTie	exon	977095	977224	1000	+	.	gene_id "MSTRG.1804"; transcript_id "MSTRG.1804.2"; exon_number "5";
chr11	StringTie	exon	981198	981299	1000	+	.	gene_id "MSTRG.1804"; transcript_id "MSTRG.1804.2"; exon_number "6";
chr11	StringTie	exon	984645	984753	1000	+	.	gene_id "MSTRG.1804"; transcript_id "MSTRG.1804.2"; exon_number "7";
chr11	StringTie	exon	985432	985582	1000	+	.	gene_id "MSTRG.1804"; transcript_id "MSTRG.1804.2"; exon_number "8";
chr11	StringTie	exon	986785	986953	1000	+	.	gene_id "MSTRG.1804"; transcript_id "MSTRG.1804.2"; exon_number "9";
chr11	StringTie	exon	988552	988689	1000	+	.	gene_id "MSTRG.1804"; transcript_id "MSTRG.1804.2"; exon_number "10";
chr11	StringTie	exon	992503	992685	1000	+	.	gene_id "MSTRG.1804"; transcript_id "MSTRG.1804.2"; exon_number "11";
chr11	StringTie	exon	993284	993381	1000	+	.	gene_id "MSTRG.1804"; transcript_id "MSTRG.1804.2"; exon_number "12";
chr11	StringTie	exon	993754	993985	1000	+	.	gene_id "MSTRG.1804"; transcript_id "MSTRG.1804.2"; exon_number "13";
chr11	StringTie	exon	994072	994245	1000	+	.	gene_id "MSTRG.1804"; transcript_id "MSTRG.1804.2"; exon_number "14";
chr11	StringTie	exon	1000432	1000598	1000	+	.	gene_id "MSTRG.1804"; transcript_id "MSTRG.1804.2"; exon_number "15";
chr11	StringTie	exon	1003722	1003804	1000	+	.	gene_id "MSTRG.1804"; transcript_id "MSTRG.1804.2"; exon_number "16";
chr11	StringTie	exon	1006528	1006617	1000	+	.	gene_id "MSTRG.1804"; transcript_id "MSTRG.1804.2"; exon_number "17";
chr11	StringTie	exon	1008012	1008135	1000	+	.	gene_id "MSTRG.1804"; transcript_id "MSTRG.1804.2"; exon_number "18";
chr11	StringTie	exon	1009100	1009216	1000	+	.	gene_id "MSTRG.1804"; transcript_id "MSTRG.1804.2"; exon_number "19";
chr11	StringTie	exon	1009328	1009397	1000	+	.	gene_id "MSTRG.1804"; transcript_id "MSTRG.1804.2"; exon_number "20";
chr11	StringTie	exon	1009683	1009817	1000	+	.	gene_id "MSTRG.1804"; transcript_id "MSTRG.1804.2"; exon_number "21";
chr11	StringTie	exon	1010548	1012239	1000	+	.	gene_id "MSTRG.1804"; transcript_id "MSTRG.1804.2"; exon_number "22";
chr11	StringTie	transcript	925881	1010917	1000	+	.	gene_id "MSTRG.1804"; transcript_id "MSTRG.1804.3";
chr11	StringTie	exon	925881	926088	1000	+	.	gene_id "MSTRG.1804"; transcript_id "MSTRG.1804.3"; exon_number "1";
chr11	StringTie	exon	959437	959505	1000	+	.	gene_id "MSTRG.1804"; transcript_id "MSTRG.1804.3"; exon_number "2";
chr11	StringTie	exon	970169	970311	1000	+	.	gene_id "MSTRG.1804"; transcript_id "MSTRG.1804.3"; exon_number "3";
chr11	StringTie	exon	972062	972255	1000	+	.	gene_id "MSTRG.1804"; transcript_id "MSTRG.1804.3"; exon_number "4";
chr11	StringTie	exon	977095	977224	1000	+	.	gene_id "MSTRG.1804"; transcript_id "MSTRG.1804.3"; exon_number "5";
chr11	StringTie	exon	981198	981299	1000	+	.	gene_id "MSTRG.1804"; transcript_id "MSTRG.1804.3"; exon_number "6";
chr11	StringTie	exon	984645	984753	1000	+	.	gene_id "MSTRG.1804"; transcript_id "MSTRG.1804.3"; exon_number "7";
chr11	StringTie	exon	985432	985582	1000	+	.	gene_id "MSTRG.1804"; transcript_id "MSTRG.1804.3"; exon_number "8";
chr11	StringTie	exon	986785	986953	1000	+	.	gene_id "MSTRG.1804"; transcript_id "MSTRG.1804.3"; exon_number "9";
chr11	StringTie	exon	988552	988689	1000	+	.	gene_id "MSTRG.1804"; transcript_id "MSTRG.1804.3"; exon_number "10";
chr11	StringTie	exon	992503	992685	1000	+	.	gene_id "MSTRG.1804"; transcript_id "MSTRG.1804.3"; exon_number "11";
chr11	StringTie	exon	993284	993381	1000	+	.	gene_id "MSTRG.1804"; transcript_id "MSTRG.1804.3"; exon_number "12";
chr11	StringTie	exon	993754	993985	1000	+	.	gene_id "MSTRG.1804"; transcript_id "MSTRG.1804.3"; exon_number "13";
chr11	StringTie	exon	994072	994245	1000	+	.	gene_id "MSTRG.1804"; transcript_id "MSTRG.1804.3"; exon_number "14";
chr11	StringTie	exon	1000432	1000598	1000	+	.	gene_id "MSTRG.1804"; transcript_id "MSTRG.1804.3"; exon_number "15";
chr11	StringTie	exon	1003722	1003804	1000	+	.	gene_id "MSTRG.1804"; transcript_id "MSTRG.1804.3"; exon_number "16";
chr11	StringTie	exon	1006528	1006619	1000	+	.	gene_id "MSTRG.1804"; transcript_id "MSTRG.1804.3"; exon_number "17";
chr11	StringTie	exon	1008014	1008135	1000	+	.	gene_id "MSTRG.1804"; transcript_id "MSTRG.1804.3"; exon_number "18";
chr11	StringTie	exon	1009100	1009216	1000	+	.	gene_id "MSTRG.1804"; transcript_id "MSTRG.1804.3"; exon_number "19";
chr11	StringTie	exon	1009328	1009397	1000	+	.	gene_id "MSTRG.1804"; transcript_id "MSTRG.1804.3"; exon_number "20";
chr11	StringTie	exon	1009683	1009817	1000	+	.	gene_id "MSTRG.1804"; transcript_id "MSTRG.1804.3"; exon_number "21";
chr11	StringTie	exon	1010548	1010917	1000	+	.	gene_id "MSTRG.1804"; transcript_id "MSTRG.1804.3"; exon_number "22";
chr11	StringTie	transcript	925881	1012239	1000	+	.	gene_id "MSTRG.1804"; transcript_id "MSTRG.1804.4";
chr11	StringTie	exon	925881	926088	1000	+	.	gene_id "MSTRG.1804"; transcript_id "MSTRG.1804.4"; exon_number "1";
chr11	StringTie	exon	959437	959505	1000	+	.	gene_id "MSTRG.1804"; transcript_id "MSTRG.1804.4"; exon_number "2";
chr11	StringTie	exon	970169	970311	1000	+	.	gene_id "MSTRG.1804"; transcript_id "MSTRG.1804.4"; exon_number "3";
chr11	StringTie	exon	972062	972255	1000	+	.	gene_id "MSTRG.1804"; transcript_id "MSTRG.1804.4"; exon_number "4";
chr11	StringTie	exon	977095	977224	1000	+	.	gene_id "MSTRG.1804"; transcript_id "MSTRG.1804.4"; exon_number "5";
chr11	StringTie	exon	981198	981299	1000	+	.	gene_id "MSTRG.1804"; transcript_id "MSTRG.1804.4"; exon_number "6";
chr11	StringTie	exon	984645	984753	1000	+	.	gene_id "MSTRG.1804"; transcript_id "MSTRG.1804.4"; exon_number "7";
chr11	StringTie	exon	985432	985582	1000	+	.	gene_id "MSTRG.1804"; transcript_id "MSTRG.1804.4"; exon_number "8";
chr11	StringTie	exon	986785	986953	1000	+	.	gene_id "MSTRG.1804"; transcript_id "MSTRG.1804.4"; exon_number "9";
chr11	StringTie	exon	988552	988689	1000	+	.	gene_id "MSTRG.1804"; transcript_id "MSTRG.1804.4"; exon_number "10";
chr11	StringTie	exon	992503	992685	1000	+	.	gene_id "MSTRG.1804"; transcript_id "MSTRG.1804.4"; exon_number "11";
chr11	StringTie	exon	993284	993381	1000	+	.	gene_id "MSTRG.1804"; transcript_id "MSTRG.1804.4"; exon_number "12";
chr11	StringTie	exon	993754	993985	1000	+	.	gene_id "MSTRG.1804"; transcript_id "MSTRG.1804.4"; exon_number "13";
chr11	StringTie	exon	994072	994245	1000	+	.	gene_id "MSTRG.1804"; transcript_id "MSTRG.1804.4"; exon_number "14";
chr11	StringTie	exon	1003722	1003804	1000	+	.	gene_id "MSTRG.1804"; transcript_id "MSTRG.1804.4"; exon_number "15";
chr11	StringTie	exon	1006528	1006617	1000	+	.	gene_id "MSTRG.1804"; transcript_id "MSTRG.1804.4"; exon_number "16";
chr11	StringTie	exon	1008012	1008135	1000	+	.	gene_id "MSTRG.1804"; transcript_id "MSTRG.1804.4"; exon_number "17";
chr11	StringTie	exon	1009100	1009216	1000	+	.	gene_id "MSTRG.1804"; transcript_id "MSTRG.1804.4"; exon_number "18";
chr11	StringTie	exon	1009328	1009397	1000	+	.	gene_id "MSTRG.1804"; transcript_id "MSTRG.1804.4"; exon_number "19";
chr11	StringTie	exon	1009683	1009817	1000	+	.	gene_id "MSTRG.1804"; transcript_id "MSTRG.1804.4"; exon_number "20";
chr11	StringTie	exon	1010548	1012239	1000	+	.	gene_id "MSTRG.1804"; transcript_id "MSTRG.1804.4"; exon_number "21";
chr11	StringTie	transcript	1295601	1330852	1000	-	.	gene_id "MSTRG.1805"; transcript_id "MSTRG.1805.1";
chr11	StringTie	exon	1295601	1298483	1000	-	.	gene_id "MSTRG.1805"; transcript_id "MSTRG.1805.1"; exon_number "1";
chr11	StringTie	exon	1307232	1307322	1000	-	.	gene_id "MSTRG.1805"; transcript_id "MSTRG.1805.1"; exon_number "2";
chr11	StringTie	exon	1309854	1310006	1000	-	.	gene_id "MSTRG.1805"; transcript_id "MSTRG.1805.1"; exon_number "3";
chr11	StringTie	exon	1311457	1311639	1000	-	.	gene_id "MSTRG.1805"; transcript_id "MSTRG.1805.1"; exon_number "4";
chr11	StringTie	exon	1316875	1317024	1000	-	.	gene_id "MSTRG.1805"; transcript_id "MSTRG.1805.1"; exon_number "5";
chr11	StringTie	exon	1330696	1330852	1000	-	.	gene_id "MSTRG.1805"; transcript_id "MSTRG.1805.1"; exon_number "6";
chr11	StringTie	transcript	1295603	1330849	1000	-	.	gene_id "MSTRG.1805"; transcript_id "MSTRG.1805.2";
chr11	StringTie	exon	1295603	1298483	1000	-	.	gene_id "MSTRG.1805"; transcript_id "MSTRG.1805.2"; exon_number "1";
chr11	StringTie	exon	1307232	1307322	1000	-	.	gene_id "MSTRG.1805"; transcript_id "MSTRG.1805.2"; exon_number "2";
chr11	StringTie	exon	1309854	1310006	1000	-	.	gene_id "MSTRG.1805"; transcript_id "MSTRG.1805.2"; exon_number "3";
chr11	StringTie	exon	1316875	1317024	1000	-	.	gene_id "MSTRG.1805"; transcript_id "MSTRG.1805.2"; exon_number "4";
chr11	StringTie	exon	1330696	1330849	1000	-	.	gene_id "MSTRG.1805"; transcript_id "MSTRG.1805.2"; exon_number "5";
chr11	StringTie	transcript	1490685	1522477	1000	-	.	gene_id "MSTRG.1806"; transcript_id "MSTRG.1806.1";
chr11	StringTie	exon	1490685	1491718	1000	-	.	gene_id "MSTRG.1806"; transcript_id "MSTRG.1806.1"; exon_number "1";
chr11	StringTie	exon	1492525	1492649	1000	-	.	gene_id "MSTRG.1806"; transcript_id "MSTRG.1806.1"; exon_number "2";
chr11	StringTie	exon	1501623	1501716	1000	-	.	gene_id "MSTRG.1806"; transcript_id "MSTRG.1806.1"; exon_number "3";
chr11	StringTie	exon	1501955	1502115	1000	-	.	gene_id "MSTRG.1806"; transcript_id "MSTRG.1806.1"; exon_number "4";
chr11	StringTie	exon	1522307	1522477	1000	-	.	gene_id "MSTRG.1806"; transcript_id "MSTRG.1806.1"; exon_number "5";
chr11	StringTie	transcript	1773982	1785222	1000	-	.	gene_id "MSTRG.1807"; transcript_id "MSTRG.1807.1";
chr11	StringTie	exon	1773982	1774900	1000	-	.	gene_id "MSTRG.1807"; transcript_id "MSTRG.1807.1"; exon_number "1";
chr11	StringTie	exon	1775033	1775131	1000	-	.	gene_id "MSTRG.1807"; transcript_id "MSTRG.1807.1"; exon_number "2";
chr11	StringTie	exon	1775224	1775368	1000	-	.	gene_id "MSTRG.1807"; transcript_id "MSTRG.1807.1"; exon_number "3";
chr11	StringTie	exon	1776136	1776258	1000	-	.	gene_id "MSTRG.1807"; transcript_id "MSTRG.1807.1"; exon_number "4";
chr11	StringTie	exon	1778554	1778786	1000	-	.	gene_id "MSTRG.1807"; transcript_id "MSTRG.1807.1"; exon_number "5";
chr11	StringTie	exon	1780199	1780317	1000	-	.	gene_id "MSTRG.1807"; transcript_id "MSTRG.1807.1"; exon_number "6";
chr11	StringTie	exon	1780746	1780869	1000	-	.	gene_id "MSTRG.1807"; transcript_id "MSTRG.1807.1"; exon_number "7";
chr11	StringTie	exon	1782539	1782698	1000	-	.	gene_id "MSTRG.1807"; transcript_id "MSTRG.1807.1"; exon_number "8";
chr11	StringTie	exon	1785022	1785222	1000	-	.	gene_id "MSTRG.1807"; transcript_id "MSTRG.1807.1"; exon_number "9";
chr11	StringTie	transcript	1968508	1977839	1000	+	.	gene_id "MSTRG.1808"; transcript_id "MSTRG.1808.1";
chr11	StringTie	exon	1968508	1968609	1000	+	.	gene_id "MSTRG.1808"; transcript_id "MSTRG.1808.1"; exon_number "1";
chr11	StringTie	exon	1972129	1972251	1000	+	.	gene_id "MSTRG.1808"; transcript_id "MSTRG.1808.1"; exon_number "2";
chr11	StringTie	exon	1973357	1973439	1000	+	.	gene_id "MSTRG.1808"; transcript_id "MSTRG.1808.1"; exon_number "3";
chr11	StringTie	exon	1974012	1974085	1000	+	.	gene_id "MSTRG.1808"; transcript_id "MSTRG.1808.1"; exon_number "4";
chr11	StringTie	exon	1977486	1977839	1000	+	.	gene_id "MSTRG.1808"; transcript_id "MSTRG.1808.1"; exon_number "5";
chr11	StringTie	transcript	1968508	1977839	1000	+	.	gene_id "MSTRG.1808"; transcript_id "MSTRG.1808.2";
chr11	StringTie	exon	1968508	1968609	1000	+	.	gene_id "MSTRG.1808"; transcript_id "MSTRG.1808.2"; exon_number "1";
chr11	StringTie	exon	1972129	1972251	1000	+	.	gene_id "MSTRG.1808"; transcript_id "MSTRG.1808.2"; exon_number "2";
chr11	StringTie	exon	1973357	1973439	1000	+	.	gene_id "MSTRG.1808"; transcript_id "MSTRG.1808.2"; exon_number "3";
chr11	StringTie	exon	1974012	1974085	1000	+	.	gene_id "MSTRG.1808"; transcript_id "MSTRG.1808.2"; exon_number "4";
chr11	StringTie	exon	1977486	1977678	1000	+	.	gene_id "MSTRG.1808"; transcript_id "MSTRG.1808.2"; exon_number "5";
chr11	StringTie	exon	1977772	1977839	1000	+	.	gene_id "MSTRG.1808"; transcript_id "MSTRG.1808.2"; exon_number "6";
chr11	StringTie	transcript	2356362	2357006	1000	-	.	gene_id "MSTRG.1809"; transcript_id "MSTRG.1809.1";
chr11	StringTie	exon	2356362	2357006	1000	-	.	gene_id "MSTRG.1809"; transcript_id "MSTRG.1809.1"; exon_number "1";
chr11	StringTie	transcript	2398524	2418649	1000	+	.	gene_id "MSTRG.1810"; transcript_id "MSTRG.1810.1";
chr11	StringTie	exon	2398524	2398845	1000	+	.	gene_id "MSTRG.1810"; transcript_id "MSTRG.1810.1"; exon_number "1";
chr11	StringTie	exon	2411642	2411756	1000	+	.	gene_id "MSTRG.1810"; transcript_id "MSTRG.1810.1"; exon_number "2";
chr11	StringTie	exon	2415325	2415422	1000	+	.	gene_id "MSTRG.1810"; transcript_id "MSTRG.1810.1"; exon_number "3";
chr11	StringTie	exon	2416202	2416276	1000	+	.	gene_id "MSTRG.1810"; transcript_id "MSTRG.1810.1"; exon_number "4";
chr11	StringTie	exon	2416646	2416750	1000	+	.	gene_id "MSTRG.1810"; transcript_id "MSTRG.1810.1"; exon_number "5";
chr11	StringTie	exon	2417099	2417200	1000	+	.	gene_id "MSTRG.1810"; transcript_id "MSTRG.1810.1"; exon_number "6";
chr11	StringTie	exon	2417858	2417944	1000	+	.	gene_id "MSTRG.1810"; transcript_id "MSTRG.1810.1"; exon_number "7";
chr11	StringTie	exon	2418034	2418649	1000	+	.	gene_id "MSTRG.1810"; transcript_id "MSTRG.1810.1"; exon_number "8";
chr11	StringTie	transcript	2421766	2425106	1000	+	.	gene_id "MSTRG.1811"; transcript_id "MSTRG.1811.1";
chr11	StringTie	exon	2421766	2422028	1000	+	.	gene_id "MSTRG.1811"; transcript_id "MSTRG.1811.1"; exon_number "1";
chr11	StringTie	exon	2423524	2423680	1000	+	.	gene_id "MSTRG.1811"; transcript_id "MSTRG.1811.1"; exon_number "2";
chr11	StringTie	exon	2423841	2425106	1000	+	.	gene_id "MSTRG.1811"; transcript_id "MSTRG.1811.1"; exon_number "3";
chr11	StringTie	transcript	2421858	2425105	1000	+	.	gene_id "MSTRG.1811"; transcript_id "MSTRG.1811.2";
chr11	StringTie	exon	2421858	2423377	1000	+	.	gene_id "MSTRG.1811"; transcript_id "MSTRG.1811.2"; exon_number "1";
chr11	StringTie	exon	2423524	2423680	1000	+	.	gene_id "MSTRG.1811"; transcript_id "MSTRG.1811.2"; exon_number "2";
chr11	StringTie	exon	2423841	2425105	1000	+	.	gene_id "MSTRG.1811"; transcript_id "MSTRG.1811.2"; exon_number "3";
chr11	StringTie	transcript	2923423	2946476	1000	+	.	gene_id "MSTRG.1812"; transcript_id "MSTRG.1812.1";
chr11	StringTie	exon	2923423	2923594	1000	+	.	gene_id "MSTRG.1812"; transcript_id "MSTRG.1812.1"; exon_number "1";
chr11	StringTie	exon	2924444	2924719	1000	+	.	gene_id "MSTRG.1812"; transcript_id "MSTRG.1812.1"; exon_number "2";
chr11	StringTie	exon	2929463	2929560	1000	+	.	gene_id "MSTRG.1812"; transcript_id "MSTRG.1812.1"; exon_number "3";
chr11	StringTie	exon	2930426	2930586	1000	+	.	gene_id "MSTRG.1812"; transcript_id "MSTRG.1812.1"; exon_number "4";
chr11	StringTie	exon	2930808	2930940	1000	+	.	gene_id "MSTRG.1812"; transcript_id "MSTRG.1812.1"; exon_number "5";
chr11	StringTie	exon	2937852	2937970	1000	+	.	gene_id "MSTRG.1812"; transcript_id "MSTRG.1812.1"; exon_number "6";
chr11	StringTie	exon	2939218	2939325	1000	+	.	gene_id "MSTRG.1812"; transcript_id "MSTRG.1812.1"; exon_number "7";
chr11	StringTie	exon	2940537	2940637	1000	+	.	gene_id "MSTRG.1812"; transcript_id "MSTRG.1812.1"; exon_number "8";
chr11	StringTie	exon	2943332	2943433	1000	+	.	gene_id "MSTRG.1812"; transcript_id "MSTRG.1812.1"; exon_number "9";
chr11	StringTie	exon	2943666	2943786	1000	+	.	gene_id "MSTRG.1812"; transcript_id "MSTRG.1812.1"; exon_number "10";
chr11	StringTie	exon	2946240	2946476	1000	+	.	gene_id "MSTRG.1812"; transcript_id "MSTRG.1812.1"; exon_number "11";
chr11	StringTie	transcript	2937912	2946457	1000	+	.	gene_id "MSTRG.1812"; transcript_id "MSTRG.1812.2";
chr11	StringTie	exon	2937912	2937970	1000	+	.	gene_id "MSTRG.1812"; transcript_id "MSTRG.1812.2"; exon_number "1";
chr11	StringTie	exon	2939218	2939325	1000	+	.	gene_id "MSTRG.1812"; transcript_id "MSTRG.1812.2"; exon_number "2";
chr11	StringTie	exon	2940537	2940637	1000	+	.	gene_id "MSTRG.1812"; transcript_id "MSTRG.1812.2"; exon_number "3";
chr11	StringTie	exon	2942670	2943433	1000	+	.	gene_id "MSTRG.1812"; transcript_id "MSTRG.1812.2"; exon_number "4";
chr11	StringTie	exon	2943666	2943786	1000	+	.	gene_id "MSTRG.1812"; transcript_id "MSTRG.1812.2"; exon_number "5";
chr11	StringTie	exon	2946240	2946457	1000	+	.	gene_id "MSTRG.1812"; transcript_id "MSTRG.1812.2"; exon_number "6";
chr11	StringTie	transcript	2949503	2950685	1000	-	.	gene_id "MSTRG.1813"; transcript_id "MSTRG.1813.1";
chr11	StringTie	exon	2949503	2949897	1000	-	.	gene_id "MSTRG.1813"; transcript_id "MSTRG.1813.1"; exon_number "1";
chr11	StringTie	exon	2950126	2950685	1000	-	.	gene_id "MSTRG.1813"; transcript_id "MSTRG.1813.1"; exon_number "2";
chr11	StringTie	transcript	2965667	3013607	1000	-	.	gene_id "MSTRG.1814"; transcript_id "MSTRG.1814.1";
chr11	StringTie	exon	2965667	2966876	1000	-	.	gene_id "MSTRG.1814"; transcript_id "MSTRG.1814.1"; exon_number "1";
chr11	StringTie	exon	2970457	2970494	1000	-	.	gene_id "MSTRG.1814"; transcript_id "MSTRG.1814.1"; exon_number "2";
chr11	StringTie	exon	2972489	2972545	1000	-	.	gene_id "MSTRG.1814"; transcript_id "MSTRG.1814.1"; exon_number "3";
chr11	StringTie	exon	2973010	2973039	1000	-	.	gene_id "MSTRG.1814"; transcript_id "MSTRG.1814.1"; exon_number "4";
chr11	StringTie	exon	2975757	2975876	1000	-	.	gene_id "MSTRG.1814"; transcript_id "MSTRG.1814.1"; exon_number "5";
chr11	StringTie	exon	2976974	2976996	1000	-	.	gene_id "MSTRG.1814"; transcript_id "MSTRG.1814.1"; exon_number "6";
chr11	StringTie	exon	2979629	2979774	1000	-	.	gene_id "MSTRG.1814"; transcript_id "MSTRG.1814.1"; exon_number "7";
chr11	StringTie	exon	2981000	2981139	1000	-	.	gene_id "MSTRG.1814"; transcript_id "MSTRG.1814.1"; exon_number "8";
chr11	StringTie	exon	2985910	2985981	1000	-	.	gene_id "MSTRG.1814"; transcript_id "MSTRG.1814.1"; exon_number "9";
chr11	StringTie	exon	2991033	2991164	1000	-	.	gene_id "MSTRG.1814"; transcript_id "MSTRG.1814.1"; exon_number "10";
chr11	StringTie	exon	2992678	2992764	1000	-	.	gene_id "MSTRG.1814"; transcript_id "MSTRG.1814.1"; exon_number "11";
chr11	StringTie	exon	2993332	2993473	1000	-	.	gene_id "MSTRG.1814"; transcript_id "MSTRG.1814.1"; exon_number "12";
chr11	StringTie	exon	2997254	2997353	1000	-	.	gene_id "MSTRG.1814"; transcript_id "MSTRG.1814.1"; exon_number "13";
chr11	StringTie	exon	2999514	2999572	1000	-	.	gene_id "MSTRG.1814"; transcript_id "MSTRG.1814.1"; exon_number "14";
chr11	StringTie	exon	3000437	3000467	1000	-	.	gene_id "MSTRG.1814"; transcript_id "MSTRG.1814.1"; exon_number "15";
chr11	StringTie	exon	3013484	3013607	1000	-	.	gene_id "MSTRG.1814"; transcript_id "MSTRG.1814.1"; exon_number "16";
chr11	StringTie	transcript	2965667	3013607	1000	-	.	gene_id "MSTRG.1814"; transcript_id "MSTRG.1814.2";
chr11	StringTie	exon	2965667	2966876	1000	-	.	gene_id "MSTRG.1814"; transcript_id "MSTRG.1814.2"; exon_number "1";
chr11	StringTie	exon	2972489	2972545	1000	-	.	gene_id "MSTRG.1814"; transcript_id "MSTRG.1814.2"; exon_number "2";
chr11	StringTie	exon	2973010	2973039	1000	-	.	gene_id "MSTRG.1814"; transcript_id "MSTRG.1814.2"; exon_number "3";
chr11	StringTie	exon	2975757	2975876	1000	-	.	gene_id "MSTRG.1814"; transcript_id "MSTRG.1814.2"; exon_number "4";
chr11	StringTie	exon	2976974	2976996	1000	-	.	gene_id "MSTRG.1814"; transcript_id "MSTRG.1814.2"; exon_number "5";
chr11	StringTie	exon	2979629	2979774	1000	-	.	gene_id "MSTRG.1814"; transcript_id "MSTRG.1814.2"; exon_number "6";
chr11	StringTie	exon	2981000	2981139	1000	-	.	gene_id "MSTRG.1814"; transcript_id "MSTRG.1814.2"; exon_number "7";
chr11	StringTie	exon	2985910	2985981	1000	-	.	gene_id "MSTRG.1814"; transcript_id "MSTRG.1814.2"; exon_number "8";
chr11	StringTie	exon	2991033	2991164	1000	-	.	gene_id "MSTRG.1814"; transcript_id "MSTRG.1814.2"; exon_number "9";
chr11	StringTie	exon	2992678	2992764	1000	-	.	gene_id "MSTRG.1814"; transcript_id "MSTRG.1814.2"; exon_number "10";
chr11	StringTie	exon	2993332	2993473	1000	-	.	gene_id "MSTRG.1814"; transcript_id "MSTRG.1814.2"; exon_number "11";
chr11	StringTie	exon	2997254	2997353	1000	-	.	gene_id "MSTRG.1814"; transcript_id "MSTRG.1814.2"; exon_number "12";
chr11	StringTie	exon	2999514	2999572	1000	-	.	gene_id "MSTRG.1814"; transcript_id "MSTRG.1814.2"; exon_number "13";
chr11	StringTie	exon	3000437	3000467	1000	-	.	gene_id "MSTRG.1814"; transcript_id "MSTRG.1814.2"; exon_number "14";
chr11	StringTie	exon	3013484	3013607	1000	-	.	gene_id "MSTRG.1814"; transcript_id "MSTRG.1814.2"; exon_number "15";
chr11	StringTie	transcript	2965667	3013607	1000	-	.	gene_id "MSTRG.1814"; transcript_id "MSTRG.1814.3";
chr11	StringTie	exon	2965667	2966876	1000	-	.	gene_id "MSTRG.1814"; transcript_id "MSTRG.1814.3"; exon_number "1";
chr11	StringTie	exon	2972489	2972545	1000	-	.	gene_id "MSTRG.1814"; transcript_id "MSTRG.1814.3"; exon_number "2";
chr11	StringTie	exon	2973010	2973039	1000	-	.	gene_id "MSTRG.1814"; transcript_id "MSTRG.1814.3"; exon_number "3";
chr11	StringTie	exon	2975757	2975876	1000	-	.	gene_id "MSTRG.1814"; transcript_id "MSTRG.1814.3"; exon_number "4";
chr11	StringTie	exon	2976974	2976996	1000	-	.	gene_id "MSTRG.1814"; transcript_id "MSTRG.1814.3"; exon_number "5";
chr11	StringTie	exon	2979629	2979774	1000	-	.	gene_id "MSTRG.1814"; transcript_id "MSTRG.1814.3"; exon_number "6";
chr11	StringTie	exon	2981000	2981139	1000	-	.	gene_id "MSTRG.1814"; transcript_id "MSTRG.1814.3"; exon_number "7";
chr11	StringTie	exon	2985910	2985981	1000	-	.	gene_id "MSTRG.1814"; transcript_id "MSTRG.1814.3"; exon_number "8";
chr11	StringTie	exon	2991033	2991164	1000	-	.	gene_id "MSTRG.1814"; transcript_id "MSTRG.1814.3"; exon_number "9";
chr11	StringTie	exon	2992678	2992764	1000	-	.	gene_id "MSTRG.1814"; transcript_id "MSTRG.1814.3"; exon_number "10";
chr11	StringTie	exon	2993332	2993473	1000	-	.	gene_id "MSTRG.1814"; transcript_id "MSTRG.1814.3"; exon_number "11";
chr11	StringTie	exon	2997254	2997353	1000	-	.	gene_id "MSTRG.1814"; transcript_id "MSTRG.1814.3"; exon_number "12";
chr11	StringTie	exon	2999514	2999572	1000	-	.	gene_id "MSTRG.1814"; transcript_id "MSTRG.1814.3"; exon_number "13";
chr11	StringTie	exon	3000437	3000467	1000	-	.	gene_id "MSTRG.1814"; transcript_id "MSTRG.1814.3"; exon_number "14";
chr11	StringTie	exon	3010359	3010427	1000	-	.	gene_id "MSTRG.1814"; transcript_id "MSTRG.1814.3"; exon_number "15";
chr11	StringTie	exon	3013484	3013607	1000	-	.	gene_id "MSTRG.1814"; transcript_id "MSTRG.1814.3"; exon_number "16";
chr11	StringTie	transcript	2965667	3013341	1000	-	.	gene_id "MSTRG.1814"; transcript_id "MSTRG.1814.4";
chr11	StringTie	exon	2965667	2966876	1000	-	.	gene_id "MSTRG.1814"; transcript_id "MSTRG.1814.4"; exon_number "1";
chr11	StringTie	exon	2972489	2972545	1000	-	.	gene_id "MSTRG.1814"; transcript_id "MSTRG.1814.4"; exon_number "2";
chr11	StringTie	exon	2973010	2973039	1000	-	.	gene_id "MSTRG.1814"; transcript_id "MSTRG.1814.4"; exon_number "3";
chr11	StringTie	exon	2975757	2975876	1000	-	.	gene_id "MSTRG.1814"; transcript_id "MSTRG.1814.4"; exon_number "4";
chr11	StringTie	exon	2976974	2976996	1000	-	.	gene_id "MSTRG.1814"; transcript_id "MSTRG.1814.4"; exon_number "5";
chr11	StringTie	exon	2979629	2979774	1000	-	.	gene_id "MSTRG.1814"; transcript_id "MSTRG.1814.4"; exon_number "6";
chr11	StringTie	exon	2981000	2981139	1000	-	.	gene_id "MSTRG.1814"; transcript_id "MSTRG.1814.4"; exon_number "7";
chr11	StringTie	exon	2985910	2985981	1000	-	.	gene_id "MSTRG.1814"; transcript_id "MSTRG.1814.4"; exon_number "8";
chr11	StringTie	exon	2991033	2991164	1000	-	.	gene_id "MSTRG.1814"; transcript_id "MSTRG.1814.4"; exon_number "9";
chr11	StringTie	exon	2992678	2992764	1000	-	.	gene_id "MSTRG.1814"; transcript_id "MSTRG.1814.4"; exon_number "10";
chr11	StringTie	exon	2993332	2993473	1000	-	.	gene_id "MSTRG.1814"; transcript_id "MSTRG.1814.4"; exon_number "11";
chr11	StringTie	exon	2997254	2997353	1000	-	.	gene_id "MSTRG.1814"; transcript_id "MSTRG.1814.4"; exon_number "12";
chr11	StringTie	exon	2999514	2999572	1000	-	.	gene_id "MSTRG.1814"; transcript_id "MSTRG.1814.4"; exon_number "13";
chr11	StringTie	exon	3000437	3000467	1000	-	.	gene_id "MSTRG.1814"; transcript_id "MSTRG.1814.4"; exon_number "14";
chr11	StringTie	exon	3013024	3013341	1000	-	.	gene_id "MSTRG.1814"; transcript_id "MSTRG.1814.4"; exon_number "15";
chr11	StringTie	transcript	2965667	3013341	1000	-	.	gene_id "MSTRG.1814"; transcript_id "MSTRG.1814.5";
chr11	StringTie	exon	2965667	2966876	1000	-	.	gene_id "MSTRG.1814"; transcript_id "MSTRG.1814.5"; exon_number "1";
chr11	StringTie	exon	2972489	2972545	1000	-	.	gene_id "MSTRG.1814"; transcript_id "MSTRG.1814.5"; exon_number "2";
chr11	StringTie	exon	2973010	2973039	1000	-	.	gene_id "MSTRG.1814"; transcript_id "MSTRG.1814.5"; exon_number "3";
chr11	StringTie	exon	2975757	2975876	1000	-	.	gene_id "MSTRG.1814"; transcript_id "MSTRG.1814.5"; exon_number "4";
chr11	StringTie	exon	2976974	2976996	1000	-	.	gene_id "MSTRG.1814"; transcript_id "MSTRG.1814.5"; exon_number "5";
chr11	StringTie	exon	2979629	2979774	1000	-	.	gene_id "MSTRG.1814"; transcript_id "MSTRG.1814.5"; exon_number "6";
chr11	StringTie	exon	2981000	2981139	1000	-	.	gene_id "MSTRG.1814"; transcript_id "MSTRG.1814.5"; exon_number "7";
chr11	StringTie	exon	2985910	2985981	1000	-	.	gene_id "MSTRG.1814"; transcript_id "MSTRG.1814.5"; exon_number "8";
chr11	StringTie	exon	2991033	2991164	1000	-	.	gene_id "MSTRG.1814"; transcript_id "MSTRG.1814.5"; exon_number "9";
chr11	StringTie	exon	2992678	2992764	1000	-	.	gene_id "MSTRG.1814"; transcript_id "MSTRG.1814.5"; exon_number "10";
chr11	StringTie	exon	2993332	2993473	1000	-	.	gene_id "MSTRG.1814"; transcript_id "MSTRG.1814.5"; exon_number "11";
chr11	StringTie	exon	2997254	2997353	1000	-	.	gene_id "MSTRG.1814"; transcript_id "MSTRG.1814.5"; exon_number "12";
chr11	StringTie	exon	2999514	2999572	1000	-	.	gene_id "MSTRG.1814"; transcript_id "MSTRG.1814.5"; exon_number "13";
chr11	StringTie	exon	3000437	3000467	1000	-	.	gene_id "MSTRG.1814"; transcript_id "MSTRG.1814.5"; exon_number "14";
chr11	StringTie	exon	3010359	3010427	1000	-	.	gene_id "MSTRG.1814"; transcript_id "MSTRG.1814.5"; exon_number "15";
chr11	StringTie	exon	3013024	3013341	1000	-	.	gene_id "MSTRG.1814"; transcript_id "MSTRG.1814.5"; exon_number "16";
chr11	StringTie	transcript	2966342	3013607	1000	-	.	gene_id "MSTRG.1814"; transcript_id "MSTRG.1814.6";
chr11	StringTie	exon	2966342	2966876	1000	-	.	gene_id "MSTRG.1814"; transcript_id "MSTRG.1814.6"; exon_number "1";
chr11	StringTie	exon	2972489	2972545	1000	-	.	gene_id "MSTRG.1814"; transcript_id "MSTRG.1814.6"; exon_number "2";
chr11	StringTie	exon	2973010	2973039	1000	-	.	gene_id "MSTRG.1814"; transcript_id "MSTRG.1814.6"; exon_number "3";
chr11	StringTie	exon	2975757	2975876	1000	-	.	gene_id "MSTRG.1814"; transcript_id "MSTRG.1814.6"; exon_number "4";
chr11	StringTie	exon	2976974	2976996	1000	-	.	gene_id "MSTRG.1814"; transcript_id "MSTRG.1814.6"; exon_number "5";
chr11	StringTie	exon	2979629	2979774	1000	-	.	gene_id "MSTRG.1814"; transcript_id "MSTRG.1814.6"; exon_number "6";
chr11	StringTie	exon	2981000	2981139	1000	-	.	gene_id "MSTRG.1814"; transcript_id "MSTRG.1814.6"; exon_number "7";
chr11	StringTie	exon	2985910	2985981	1000	-	.	gene_id "MSTRG.1814"; transcript_id "MSTRG.1814.6"; exon_number "8";
chr11	StringTie	exon	2991033	2991164	1000	-	.	gene_id "MSTRG.1814"; transcript_id "MSTRG.1814.6"; exon_number "9";
chr11	StringTie	exon	2992678	2992764	1000	-	.	gene_id "MSTRG.1814"; transcript_id "MSTRG.1814.6"; exon_number "10";
chr11	StringTie	exon	2993332	2993473	1000	-	.	gene_id "MSTRG.1814"; transcript_id "MSTRG.1814.6"; exon_number "11";
chr11	StringTie	exon	2997254	2997353	1000	-	.	gene_id "MSTRG.1814"; transcript_id "MSTRG.1814.6"; exon_number "12";
chr11	StringTie	exon	2999514	2999572	1000	-	.	gene_id "MSTRG.1814"; transcript_id "MSTRG.1814.6"; exon_number "13";
chr11	StringTie	exon	3000437	3000467	1000	-	.	gene_id "MSTRG.1814"; transcript_id "MSTRG.1814.6"; exon_number "14";
chr11	StringTie	exon	3010359	3010501	1000	-	.	gene_id "MSTRG.1814"; transcript_id "MSTRG.1814.6"; exon_number "15";
chr11	StringTie	exon	3013484	3013607	1000	-	.	gene_id "MSTRG.1814"; transcript_id "MSTRG.1814.6"; exon_number "16";
chr11	StringTie	transcript	2966342	3013331	1000	-	.	gene_id "MSTRG.1814"; transcript_id "MSTRG.1814.7";
chr11	StringTie	exon	2966342	2966876	1000	-	.	gene_id "MSTRG.1814"; transcript_id "MSTRG.1814.7"; exon_number "1";
chr11	StringTie	exon	2970457	2970494	1000	-	.	gene_id "MSTRG.1814"; transcript_id "MSTRG.1814.7"; exon_number "2";
chr11	StringTie	exon	2972489	2972545	1000	-	.	gene_id "MSTRG.1814"; transcript_id "MSTRG.1814.7"; exon_number "3";
chr11	StringTie	exon	2973010	2973039	1000	-	.	gene_id "MSTRG.1814"; transcript_id "MSTRG.1814.7"; exon_number "4";
chr11	StringTie	exon	2975757	2975876	1000	-	.	gene_id "MSTRG.1814"; transcript_id "MSTRG.1814.7"; exon_number "5";
chr11	StringTie	exon	2976974	2976996	1000	-	.	gene_id "MSTRG.1814"; transcript_id "MSTRG.1814.7"; exon_number "6";
chr11	StringTie	exon	2979629	2979774	1000	-	.	gene_id "MSTRG.1814"; transcript_id "MSTRG.1814.7"; exon_number "7";
chr11	StringTie	exon	2981000	2981139	1000	-	.	gene_id "MSTRG.1814"; transcript_id "MSTRG.1814.7"; exon_number "8";
chr11	StringTie	exon	2985910	2985981	1000	-	.	gene_id "MSTRG.1814"; transcript_id "MSTRG.1814.7"; exon_number "9";
chr11	StringTie	exon	2991033	2991164	1000	-	.	gene_id "MSTRG.1814"; transcript_id "MSTRG.1814.7"; exon_number "10";
chr11	StringTie	exon	2992678	2992764	1000	-	.	gene_id "MSTRG.1814"; transcript_id "MSTRG.1814.7"; exon_number "11";
chr11	StringTie	exon	2993332	2993473	1000	-	.	gene_id "MSTRG.1814"; transcript_id "MSTRG.1814.7"; exon_number "12";
chr11	StringTie	exon	2997254	2997353	1000	-	.	gene_id "MSTRG.1814"; transcript_id "MSTRG.1814.7"; exon_number "13";
chr11	StringTie	exon	2999514	2999572	1000	-	.	gene_id "MSTRG.1814"; transcript_id "MSTRG.1814.7"; exon_number "14";
chr11	StringTie	exon	3000437	3000467	1000	-	.	gene_id "MSTRG.1814"; transcript_id "MSTRG.1814.7"; exon_number "15";
chr11	StringTie	exon	3013024	3013331	1000	-	.	gene_id "MSTRG.1814"; transcript_id "MSTRG.1814.7"; exon_number "16";
chr11	StringTie	transcript	2966342	2999575	1000	-	.	gene_id "MSTRG.1814"; transcript_id "MSTRG.1814.8";
chr11	StringTie	exon	2966342	2966876	1000	-	.	gene_id "MSTRG.1814"; transcript_id "MSTRG.1814.8"; exon_number "1";
chr11	StringTie	exon	2972489	2972545	1000	-	.	gene_id "MSTRG.1814"; transcript_id "MSTRG.1814.8"; exon_number "2";
chr11	StringTie	exon	2973010	2973039	1000	-	.	gene_id "MSTRG.1814"; transcript_id "MSTRG.1814.8"; exon_number "3";
chr11	StringTie	exon	2975757	2975876	1000	-	.	gene_id "MSTRG.1814"; transcript_id "MSTRG.1814.8"; exon_number "4";
chr11	StringTie	exon	2976974	2976996	1000	-	.	gene_id "MSTRG.1814"; transcript_id "MSTRG.1814.8"; exon_number "5";
chr11	StringTie	exon	2979629	2979774	1000	-	.	gene_id "MSTRG.1814"; transcript_id "MSTRG.1814.8"; exon_number "6";
chr11	StringTie	exon	2981000	2981139	1000	-	.	gene_id "MSTRG.1814"; transcript_id "MSTRG.1814.8"; exon_number "7";
chr11	StringTie	exon	2985910	2985981	1000	-	.	gene_id "MSTRG.1814"; transcript_id "MSTRG.1814.8"; exon_number "8";
chr11	StringTie	exon	2991033	2991164	1000	-	.	gene_id "MSTRG.1814"; transcript_id "MSTRG.1814.8"; exon_number "9";
chr11	StringTie	exon	2992678	2992764	1000	-	.	gene_id "MSTRG.1814"; transcript_id "MSTRG.1814.8"; exon_number "10";
chr11	StringTie	exon	2993332	2993509	1000	-	.	gene_id "MSTRG.1814"; transcript_id "MSTRG.1814.8"; exon_number "11";
chr11	StringTie	exon	2997254	2997353	1000	-	.	gene_id "MSTRG.1814"; transcript_id "MSTRG.1814.8"; exon_number "12";
chr11	StringTie	exon	2999514	2999575	1000	-	.	gene_id "MSTRG.1814"; transcript_id "MSTRG.1814.8"; exon_number "13";
chr11	StringTie	transcript	3022152	3078843	1000	-	.	gene_id "MSTRG.1815"; transcript_id "MSTRG.1815.1";
chr11	StringTie	exon	3022152	3022478	1000	-	.	gene_id "MSTRG.1815"; transcript_id "MSTRG.1815.1"; exon_number "1";
chr11	StringTie	exon	3023200	3023283	1000	-	.	gene_id "MSTRG.1815"; transcript_id "MSTRG.1815.1"; exon_number "2";
chr11	StringTie	exon	3023771	3023830	1000	-	.	gene_id "MSTRG.1815"; transcript_id "MSTRG.1815.1"; exon_number "3";
chr11	StringTie	exon	3026596	3026663	1000	-	.	gene_id "MSTRG.1815"; transcript_id "MSTRG.1815.1"; exon_number "4";
chr11	StringTie	exon	3028109	3028189	1000	-	.	gene_id "MSTRG.1815"; transcript_id "MSTRG.1815.1"; exon_number "5";
chr11	StringTie	exon	3033425	3033506	1000	-	.	gene_id "MSTRG.1815"; transcript_id "MSTRG.1815.1"; exon_number "6";
chr11	StringTie	exon	3037011	3037079	1000	-	.	gene_id "MSTRG.1815"; transcript_id "MSTRG.1815.1"; exon_number "7";
chr11	StringTie	exon	3038336	3038525	1000	-	.	gene_id "MSTRG.1815"; transcript_id "MSTRG.1815.1"; exon_number "8";
chr11	StringTie	exon	3039087	3039184	1000	-	.	gene_id "MSTRG.1815"; transcript_id "MSTRG.1815.1"; exon_number "9";
chr11	StringTie	exon	3039638	3039741	1000	-	.	gene_id "MSTRG.1815"; transcript_id "MSTRG.1815.1"; exon_number "10";
chr11	StringTie	exon	3039850	3039979	1000	-	.	gene_id "MSTRG.1815"; transcript_id "MSTRG.1815.1"; exon_number "11";
chr11	StringTie	exon	3040369	3040497	1000	-	.	gene_id "MSTRG.1815"; transcript_id "MSTRG.1815.1"; exon_number "12";
chr11	StringTie	exon	3041450	3041562	1000	-	.	gene_id "MSTRG.1815"; transcript_id "MSTRG.1815.1"; exon_number "13";
chr11	StringTie	exon	3047906	3048027	1000	-	.	gene_id "MSTRG.1815"; transcript_id "MSTRG.1815.1"; exon_number "14";
chr11	StringTie	exon	3050226	3050314	1000	-	.	gene_id "MSTRG.1815"; transcript_id "MSTRG.1815.1"; exon_number "15";
chr11	StringTie	exon	3050533	3050673	1000	-	.	gene_id "MSTRG.1815"; transcript_id "MSTRG.1815.1"; exon_number "16";
chr11	StringTie	exon	3059280	3059429	1000	-	.	gene_id "MSTRG.1815"; transcript_id "MSTRG.1815.1"; exon_number "17";
chr11	StringTie	exon	3060424	3060522	1000	-	.	gene_id "MSTRG.1815"; transcript_id "MSTRG.1815.1"; exon_number "18";
chr11	StringTie	exon	3061065	3061161	1000	-	.	gene_id "MSTRG.1815"; transcript_id "MSTRG.1815.1"; exon_number "19";
chr11	StringTie	exon	3062126	3062214	1000	-	.	gene_id "MSTRG.1815"; transcript_id "MSTRG.1815.1"; exon_number "20";
chr11	StringTie	exon	3063395	3063486	1000	-	.	gene_id "MSTRG.1815"; transcript_id "MSTRG.1815.1"; exon_number "21";
chr11	StringTie	exon	3078573	3078843	1000	-	.	gene_id "MSTRG.1815"; transcript_id "MSTRG.1815.1"; exon_number "22";
chr11	StringTie	transcript	3022152	3078667	1000	-	.	gene_id "MSTRG.1815"; transcript_id "MSTRG.1815.2";
chr11	StringTie	exon	3022152	3022478	1000	-	.	gene_id "MSTRG.1815"; transcript_id "MSTRG.1815.2"; exon_number "1";
chr11	StringTie	exon	3023200	3023283	1000	-	.	gene_id "MSTRG.1815"; transcript_id "MSTRG.1815.2"; exon_number "2";
chr11	StringTie	exon	3023771	3023830	1000	-	.	gene_id "MSTRG.1815"; transcript_id "MSTRG.1815.2"; exon_number "3";
chr11	StringTie	exon	3026596	3026663	1000	-	.	gene_id "MSTRG.1815"; transcript_id "MSTRG.1815.2"; exon_number "4";
chr11	StringTie	exon	3028109	3028189	1000	-	.	gene_id "MSTRG.1815"; transcript_id "MSTRG.1815.2"; exon_number "5";
chr11	StringTie	exon	3033425	3033506	1000	-	.	gene_id "MSTRG.1815"; transcript_id "MSTRG.1815.2"; exon_number "6";
chr11	StringTie	exon	3037011	3037079	1000	-	.	gene_id "MSTRG.1815"; transcript_id "MSTRG.1815.2"; exon_number "7";
chr11	StringTie	exon	3038336	3038525	1000	-	.	gene_id "MSTRG.1815"; transcript_id "MSTRG.1815.2"; exon_number "8";
chr11	StringTie	exon	3039087	3039184	1000	-	.	gene_id "MSTRG.1815"; transcript_id "MSTRG.1815.2"; exon_number "9";
chr11	StringTie	exon	3039638	3039741	1000	-	.	gene_id "MSTRG.1815"; transcript_id "MSTRG.1815.2"; exon_number "10";
chr11	StringTie	exon	3039850	3039979	1000	-	.	gene_id "MSTRG.1815"; transcript_id "MSTRG.1815.2"; exon_number "11";
chr11	StringTie	exon	3040369	3040497	1000	-	.	gene_id "MSTRG.1815"; transcript_id "MSTRG.1815.2"; exon_number "12";
chr11	StringTie	exon	3041450	3041562	1000	-	.	gene_id "MSTRG.1815"; transcript_id "MSTRG.1815.2"; exon_number "13";
chr11	StringTie	exon	3047906	3048027	1000	-	.	gene_id "MSTRG.1815"; transcript_id "MSTRG.1815.2"; exon_number "14";
chr11	StringTie	exon	3050226	3050314	1000	-	.	gene_id "MSTRG.1815"; transcript_id "MSTRG.1815.2"; exon_number "15";
chr11	StringTie	exon	3050533	3050673	1000	-	.	gene_id "MSTRG.1815"; transcript_id "MSTRG.1815.2"; exon_number "16";
chr11	StringTie	exon	3059280	3059429	1000	-	.	gene_id "MSTRG.1815"; transcript_id "MSTRG.1815.2"; exon_number "17";
chr11	StringTie	exon	3060424	3060522	1000	-	.	gene_id "MSTRG.1815"; transcript_id "MSTRG.1815.2"; exon_number "18";
chr11	StringTie	exon	3061065	3061161	1000	-	.	gene_id "MSTRG.1815"; transcript_id "MSTRG.1815.2"; exon_number "19";
chr11	StringTie	exon	3062126	3062214	1000	-	.	gene_id "MSTRG.1815"; transcript_id "MSTRG.1815.2"; exon_number "20";
chr11	StringTie	exon	3063395	3063486	1000	-	.	gene_id "MSTRG.1815"; transcript_id "MSTRG.1815.2"; exon_number "21";
chr11	StringTie	exon	3068983	3069231	1000	-	.	gene_id "MSTRG.1815"; transcript_id "MSTRG.1815.2"; exon_number "22";
chr11	StringTie	exon	3078573	3078667	1000	-	.	gene_id "MSTRG.1815"; transcript_id "MSTRG.1815.2"; exon_number "23";
chr11	StringTie	transcript	3022159	3078648	1000	-	.	gene_id "MSTRG.1815"; transcript_id "MSTRG.1815.3";
chr11	StringTie	exon	3022159	3022478	1000	-	.	gene_id "MSTRG.1815"; transcript_id "MSTRG.1815.3"; exon_number "1";
chr11	StringTie	exon	3023192	3023283	1000	-	.	gene_id "MSTRG.1815"; transcript_id "MSTRG.1815.3"; exon_number "2";
chr11	StringTie	exon	3023771	3023830	1000	-	.	gene_id "MSTRG.1815"; transcript_id "MSTRG.1815.3"; exon_number "3";
chr11	StringTie	exon	3026596	3026663	1000	-	.	gene_id "MSTRG.1815"; transcript_id "MSTRG.1815.3"; exon_number "4";
chr11	StringTie	exon	3028109	3028189	1000	-	.	gene_id "MSTRG.1815"; transcript_id "MSTRG.1815.3"; exon_number "5";
chr11	StringTie	exon	3033425	3033506	1000	-	.	gene_id "MSTRG.1815"; transcript_id "MSTRG.1815.3"; exon_number "6";
chr11	StringTie	exon	3037011	3037079	1000	-	.	gene_id "MSTRG.1815"; transcript_id "MSTRG.1815.3"; exon_number "7";
chr11	StringTie	exon	3038336	3038525	1000	-	.	gene_id "MSTRG.1815"; transcript_id "MSTRG.1815.3"; exon_number "8";
chr11	StringTie	exon	3039087	3039184	1000	-	.	gene_id "MSTRG.1815"; transcript_id "MSTRG.1815.3"; exon_number "9";
chr11	StringTie	exon	3039638	3039741	1000	-	.	gene_id "MSTRG.1815"; transcript_id "MSTRG.1815.3"; exon_number "10";
chr11	StringTie	exon	3039850	3039979	1000	-	.	gene_id "MSTRG.1815"; transcript_id "MSTRG.1815.3"; exon_number "11";
chr11	StringTie	exon	3040369	3040497	1000	-	.	gene_id "MSTRG.1815"; transcript_id "MSTRG.1815.3"; exon_number "12";
chr11	StringTie	exon	3041450	3041562	1000	-	.	gene_id "MSTRG.1815"; transcript_id "MSTRG.1815.3"; exon_number "13";
chr11	StringTie	exon	3047906	3048027	1000	-	.	gene_id "MSTRG.1815"; transcript_id "MSTRG.1815.3"; exon_number "14";
chr11	StringTie	exon	3050226	3050314	1000	-	.	gene_id "MSTRG.1815"; transcript_id "MSTRG.1815.3"; exon_number "15";
chr11	StringTie	exon	3050533	3050673	1000	-	.	gene_id "MSTRG.1815"; transcript_id "MSTRG.1815.3"; exon_number "16";
chr11	StringTie	exon	3059280	3059429	1000	-	.	gene_id "MSTRG.1815"; transcript_id "MSTRG.1815.3"; exon_number "17";
chr11	StringTie	exon	3060424	3060522	1000	-	.	gene_id "MSTRG.1815"; transcript_id "MSTRG.1815.3"; exon_number "18";
chr11	StringTie	exon	3061065	3061161	1000	-	.	gene_id "MSTRG.1815"; transcript_id "MSTRG.1815.3"; exon_number "19";
chr11	StringTie	exon	3062126	3062214	1000	-	.	gene_id "MSTRG.1815"; transcript_id "MSTRG.1815.3"; exon_number "20";
chr11	StringTie	exon	3063395	3063486	1000	-	.	gene_id "MSTRG.1815"; transcript_id "MSTRG.1815.3"; exon_number "21";
chr11	StringTie	exon	3078573	3078648	1000	-	.	gene_id "MSTRG.1815"; transcript_id "MSTRG.1815.3"; exon_number "22";
chr11	StringTie	transcript	3022160	3078648	1000	-	.	gene_id "MSTRG.1815"; transcript_id "MSTRG.1815.4";
chr11	StringTie	exon	3022160	3022478	1000	-	.	gene_id "MSTRG.1815"; transcript_id "MSTRG.1815.4"; exon_number "1";
chr11	StringTie	exon	3023200	3023283	1000	-	.	gene_id "MSTRG.1815"; transcript_id "MSTRG.1815.4"; exon_number "2";
chr11	StringTie	exon	3023771	3023830	1000	-	.	gene_id "MSTRG.1815"; transcript_id "MSTRG.1815.4"; exon_number "3";
chr11	StringTie	exon	3026596	3026663	1000	-	.	gene_id "MSTRG.1815"; transcript_id "MSTRG.1815.4"; exon_number "4";
chr11	StringTie	exon	3028109	3028189	1000	-	.	gene_id "MSTRG.1815"; transcript_id "MSTRG.1815.4"; exon_number "5";
chr11	StringTie	exon	3033425	3033506	1000	-	.	gene_id "MSTRG.1815"; transcript_id "MSTRG.1815.4"; exon_number "6";
chr11	StringTie	exon	3037011	3037079	1000	-	.	gene_id "MSTRG.1815"; transcript_id "MSTRG.1815.4"; exon_number "7";
chr11	StringTie	exon	3038336	3038525	1000	-	.	gene_id "MSTRG.1815"; transcript_id "MSTRG.1815.4"; exon_number "8";
chr11	StringTie	exon	3039087	3039184	1000	-	.	gene_id "MSTRG.1815"; transcript_id "MSTRG.1815.4"; exon_number "9";
chr11	StringTie	exon	3039638	3039741	1000	-	.	gene_id "MSTRG.1815"; transcript_id "MSTRG.1815.4"; exon_number "10";
chr11	StringTie	exon	3039850	3039979	1000	-	.	gene_id "MSTRG.1815"; transcript_id "MSTRG.1815.4"; exon_number "11";
chr11	StringTie	exon	3040369	3040497	1000	-	.	gene_id "MSTRG.1815"; transcript_id "MSTRG.1815.4"; exon_number "12";
chr11	StringTie	exon	3041450	3041562	1000	-	.	gene_id "MSTRG.1815"; transcript_id "MSTRG.1815.4"; exon_number "13";
chr11	StringTie	exon	3047906	3048027	1000	-	.	gene_id "MSTRG.1815"; transcript_id "MSTRG.1815.4"; exon_number "14";
chr11	StringTie	exon	3050226	3050314	1000	-	.	gene_id "MSTRG.1815"; transcript_id "MSTRG.1815.4"; exon_number "15";
chr11	StringTie	exon	3050533	3050673	1000	-	.	gene_id "MSTRG.1815"; transcript_id "MSTRG.1815.4"; exon_number "16";
chr11	StringTie	exon	3059280	3059429	1000	-	.	gene_id "MSTRG.1815"; transcript_id "MSTRG.1815.4"; exon_number "17";
chr11	StringTie	exon	3060424	3060522	1000	-	.	gene_id "MSTRG.1815"; transcript_id "MSTRG.1815.4"; exon_number "18";
chr11	StringTie	exon	3061065	3061161	1000	-	.	gene_id "MSTRG.1815"; transcript_id "MSTRG.1815.4"; exon_number "19";
chr11	StringTie	exon	3062126	3062261	1000	-	.	gene_id "MSTRG.1815"; transcript_id "MSTRG.1815.4"; exon_number "20";
chr11	StringTie	exon	3063395	3063486	1000	-	.	gene_id "MSTRG.1815"; transcript_id "MSTRG.1815.4"; exon_number "21";
chr11	StringTie	exon	3078573	3078648	1000	-	.	gene_id "MSTRG.1815"; transcript_id "MSTRG.1815.4"; exon_number "22";
chr11	StringTie	transcript	3022160	3062009	1000	-	.	gene_id "MSTRG.1815"; transcript_id "MSTRG.1815.5";
chr11	StringTie	exon	3022160	3022478	1000	-	.	gene_id "MSTRG.1815"; transcript_id "MSTRG.1815.5"; exon_number "1";
chr11	StringTie	exon	3023200	3023283	1000	-	.	gene_id "MSTRG.1815"; transcript_id "MSTRG.1815.5"; exon_number "2";
chr11	StringTie	exon	3023771	3023830	1000	-	.	gene_id "MSTRG.1815"; transcript_id "MSTRG.1815.5"; exon_number "3";
chr11	StringTie	exon	3026596	3026663	1000	-	.	gene_id "MSTRG.1815"; transcript_id "MSTRG.1815.5"; exon_number "4";
chr11	StringTie	exon	3028109	3028189	1000	-	.	gene_id "MSTRG.1815"; transcript_id "MSTRG.1815.5"; exon_number "5";
chr11	StringTie	exon	3033425	3033506	1000	-	.	gene_id "MSTRG.1815"; transcript_id "MSTRG.1815.5"; exon_number "6";
chr11	StringTie	exon	3037011	3037079	1000	-	.	gene_id "MSTRG.1815"; transcript_id "MSTRG.1815.5"; exon_number "7";
chr11	StringTie	exon	3038336	3038525	1000	-	.	gene_id "MSTRG.1815"; transcript_id "MSTRG.1815.5"; exon_number "8";
chr11	StringTie	exon	3039087	3039184	1000	-	.	gene_id "MSTRG.1815"; transcript_id "MSTRG.1815.5"; exon_number "9";
chr11	StringTie	exon	3039638	3039741	1000	-	.	gene_id "MSTRG.1815"; transcript_id "MSTRG.1815.5"; exon_number "10";
chr11	StringTie	exon	3039850	3039979	1000	-	.	gene_id "MSTRG.1815"; transcript_id "MSTRG.1815.5"; exon_number "11";
chr11	StringTie	exon	3040369	3040497	1000	-	.	gene_id "MSTRG.1815"; transcript_id "MSTRG.1815.5"; exon_number "12";
chr11	StringTie	exon	3041450	3041562	1000	-	.	gene_id "MSTRG.1815"; transcript_id "MSTRG.1815.5"; exon_number "13";
chr11	StringTie	exon	3047906	3048027	1000	-	.	gene_id "MSTRG.1815"; transcript_id "MSTRG.1815.5"; exon_number "14";
chr11	StringTie	exon	3050226	3050314	1000	-	.	gene_id "MSTRG.1815"; transcript_id "MSTRG.1815.5"; exon_number "15";
chr11	StringTie	exon	3050533	3050673	1000	-	.	gene_id "MSTRG.1815"; transcript_id "MSTRG.1815.5"; exon_number "16";
chr11	StringTie	exon	3059280	3059429	1000	-	.	gene_id "MSTRG.1815"; transcript_id "MSTRG.1815.5"; exon_number "17";
chr11	StringTie	exon	3060424	3060522	1000	-	.	gene_id "MSTRG.1815"; transcript_id "MSTRG.1815.5"; exon_number "18";
chr11	StringTie	exon	3061065	3061161	1000	-	.	gene_id "MSTRG.1815"; transcript_id "MSTRG.1815.5"; exon_number "19";
chr11	StringTie	exon	3061678	3062009	1000	-	.	gene_id "MSTRG.1815"; transcript_id "MSTRG.1815.5"; exon_number "20";
chr11	StringTie	transcript	3022160	3078648	1000	-	.	gene_id "MSTRG.1815"; transcript_id "MSTRG.1815.6";
chr11	StringTie	exon	3022160	3022478	1000	-	.	gene_id "MSTRG.1815"; transcript_id "MSTRG.1815.6"; exon_number "1";
chr11	StringTie	exon	3023200	3023283	1000	-	.	gene_id "MSTRG.1815"; transcript_id "MSTRG.1815.6"; exon_number "2";
chr11	StringTie	exon	3023771	3023830	1000	-	.	gene_id "MSTRG.1815"; transcript_id "MSTRG.1815.6"; exon_number "3";
chr11	StringTie	exon	3026596	3026663	1000	-	.	gene_id "MSTRG.1815"; transcript_id "MSTRG.1815.6"; exon_number "4";
chr11	StringTie	exon	3028109	3028189	1000	-	.	gene_id "MSTRG.1815"; transcript_id "MSTRG.1815.6"; exon_number "5";
chr11	StringTie	exon	3033425	3033506	1000	-	.	gene_id "MSTRG.1815"; transcript_id "MSTRG.1815.6"; exon_number "6";
chr11	StringTie	exon	3037011	3037079	1000	-	.	gene_id "MSTRG.1815"; transcript_id "MSTRG.1815.6"; exon_number "7";
chr11	StringTie	exon	3038336	3038525	1000	-	.	gene_id "MSTRG.1815"; transcript_id "MSTRG.1815.6"; exon_number "8";
chr11	StringTie	exon	3039087	3039184	1000	-	.	gene_id "MSTRG.1815"; transcript_id "MSTRG.1815.6"; exon_number "9";
chr11	StringTie	exon	3039638	3039741	1000	-	.	gene_id "MSTRG.1815"; transcript_id "MSTRG.1815.6"; exon_number "10";
chr11	StringTie	exon	3039850	3039979	1000	-	.	gene_id "MSTRG.1815"; transcript_id "MSTRG.1815.6"; exon_number "11";
chr11	StringTie	exon	3040369	3040497	1000	-	.	gene_id "MSTRG.1815"; transcript_id "MSTRG.1815.6"; exon_number "12";
chr11	StringTie	exon	3041450	3041562	1000	-	.	gene_id "MSTRG.1815"; transcript_id "MSTRG.1815.6"; exon_number "13";
chr11	StringTie	exon	3047906	3048027	1000	-	.	gene_id "MSTRG.1815"; transcript_id "MSTRG.1815.6"; exon_number "14";
chr11	StringTie	exon	3050226	3050314	1000	-	.	gene_id "MSTRG.1815"; transcript_id "MSTRG.1815.6"; exon_number "15";
chr11	StringTie	exon	3050533	3050673	1000	-	.	gene_id "MSTRG.1815"; transcript_id "MSTRG.1815.6"; exon_number "16";
chr11	StringTie	exon	3059280	3059429	1000	-	.	gene_id "MSTRG.1815"; transcript_id "MSTRG.1815.6"; exon_number "17";
chr11	StringTie	exon	3060424	3060522	1000	-	.	gene_id "MSTRG.1815"; transcript_id "MSTRG.1815.6"; exon_number "18";
chr11	StringTie	exon	3061065	3061161	1000	-	.	gene_id "MSTRG.1815"; transcript_id "MSTRG.1815.6"; exon_number "19";
chr11	StringTie	exon	3062126	3062261	1000	-	.	gene_id "MSTRG.1815"; transcript_id "MSTRG.1815.6"; exon_number "20";
chr11	StringTie	exon	3063395	3063486	1000	-	.	gene_id "MSTRG.1815"; transcript_id "MSTRG.1815.6"; exon_number "21";
chr11	StringTie	exon	3068983	3069231	1000	-	.	gene_id "MSTRG.1815"; transcript_id "MSTRG.1815.6"; exon_number "22";
chr11	StringTie	exon	3078573	3078648	1000	-	.	gene_id "MSTRG.1815"; transcript_id "MSTRG.1815.6"; exon_number "23";
chr11	StringTie	transcript	3022160	3078648	1000	-	.	gene_id "MSTRG.1815"; transcript_id "MSTRG.1815.7";
chr11	StringTie	exon	3022160	3022478	1000	-	.	gene_id "MSTRG.1815"; transcript_id "MSTRG.1815.7"; exon_number "1";
chr11	StringTie	exon	3023192	3023283	1000	-	.	gene_id "MSTRG.1815"; transcript_id "MSTRG.1815.7"; exon_number "2";
chr11	StringTie	exon	3023771	3023830	1000	-	.	gene_id "MSTRG.1815"; transcript_id "MSTRG.1815.7"; exon_number "3";
chr11	StringTie	exon	3026596	3026663	1000	-	.	gene_id "MSTRG.1815"; transcript_id "MSTRG.1815.7"; exon_number "4";
chr11	StringTie	exon	3028109	3028189	1000	-	.	gene_id "MSTRG.1815"; transcript_id "MSTRG.1815.7"; exon_number "5";
chr11	StringTie	exon	3033425	3033506	1000	-	.	gene_id "MSTRG.1815"; transcript_id "MSTRG.1815.7"; exon_number "6";
chr11	StringTie	exon	3037011	3037079	1000	-	.	gene_id "MSTRG.1815"; transcript_id "MSTRG.1815.7"; exon_number "7";
chr11	StringTie	exon	3038336	3038525	1000	-	.	gene_id "MSTRG.1815"; transcript_id "MSTRG.1815.7"; exon_number "8";
chr11	StringTie	exon	3039087	3039184	1000	-	.	gene_id "MSTRG.1815"; transcript_id "MSTRG.1815.7"; exon_number "9";
chr11	StringTie	exon	3039638	3039741	1000	-	.	gene_id "MSTRG.1815"; transcript_id "MSTRG.1815.7"; exon_number "10";
chr11	StringTie	exon	3039850	3039979	1000	-	.	gene_id "MSTRG.1815"; transcript_id "MSTRG.1815.7"; exon_number "11";
chr11	StringTie	exon	3040369	3040497	1000	-	.	gene_id "MSTRG.1815"; transcript_id "MSTRG.1815.7"; exon_number "12";
chr11	StringTie	exon	3041450	3041562	1000	-	.	gene_id "MSTRG.1815"; transcript_id "MSTRG.1815.7"; exon_number "13";
chr11	StringTie	exon	3047906	3048027	1000	-	.	gene_id "MSTRG.1815"; transcript_id "MSTRG.1815.7"; exon_number "14";
chr11	StringTie	exon	3050226	3050314	1000	-	.	gene_id "MSTRG.1815"; transcript_id "MSTRG.1815.7"; exon_number "15";
chr11	StringTie	exon	3050533	3050673	1000	-	.	gene_id "MSTRG.1815"; transcript_id "MSTRG.1815.7"; exon_number "16";
chr11	StringTie	exon	3059280	3059429	1000	-	.	gene_id "MSTRG.1815"; transcript_id "MSTRG.1815.7"; exon_number "17";
chr11	StringTie	exon	3060424	3060522	1000	-	.	gene_id "MSTRG.1815"; transcript_id "MSTRG.1815.7"; exon_number "18";
chr11	StringTie	exon	3061065	3061161	1000	-	.	gene_id "MSTRG.1815"; transcript_id "MSTRG.1815.7"; exon_number "19";
chr11	StringTie	exon	3062126	3062261	1000	-	.	gene_id "MSTRG.1815"; transcript_id "MSTRG.1815.7"; exon_number "20";
chr11	StringTie	exon	3063395	3063486	1000	-	.	gene_id "MSTRG.1815"; transcript_id "MSTRG.1815.7"; exon_number "21";
chr11	StringTie	exon	3078573	3078648	1000	-	.	gene_id "MSTRG.1815"; transcript_id "MSTRG.1815.7"; exon_number "22";
chr11	StringTie	transcript	3022160	3061970	1000	-	.	gene_id "MSTRG.1815"; transcript_id "MSTRG.1815.8";
chr11	StringTie	exon	3022160	3022478	1000	-	.	gene_id "MSTRG.1815"; transcript_id "MSTRG.1815.8"; exon_number "1";
chr11	StringTie	exon	3023192	3023283	1000	-	.	gene_id "MSTRG.1815"; transcript_id "MSTRG.1815.8"; exon_number "2";
chr11	StringTie	exon	3023771	3023830	1000	-	.	gene_id "MSTRG.1815"; transcript_id "MSTRG.1815.8"; exon_number "3";
chr11	StringTie	exon	3026596	3026663	1000	-	.	gene_id "MSTRG.1815"; transcript_id "MSTRG.1815.8"; exon_number "4";
chr11	StringTie	exon	3028109	3028189	1000	-	.	gene_id "MSTRG.1815"; transcript_id "MSTRG.1815.8"; exon_number "5";
chr11	StringTie	exon	3033425	3033506	1000	-	.	gene_id "MSTRG.1815"; transcript_id "MSTRG.1815.8"; exon_number "6";
chr11	StringTie	exon	3037011	3037079	1000	-	.	gene_id "MSTRG.1815"; transcript_id "MSTRG.1815.8"; exon_number "7";
chr11	StringTie	exon	3038336	3038525	1000	-	.	gene_id "MSTRG.1815"; transcript_id "MSTRG.1815.8"; exon_number "8";
chr11	StringTie	exon	3039087	3039184	1000	-	.	gene_id "MSTRG.1815"; transcript_id "MSTRG.1815.8"; exon_number "9";
chr11	StringTie	exon	3039638	3039741	1000	-	.	gene_id "MSTRG.1815"; transcript_id "MSTRG.1815.8"; exon_number "10";
chr11	StringTie	exon	3039850	3039979	1000	-	.	gene_id "MSTRG.1815"; transcript_id "MSTRG.1815.8"; exon_number "11";
chr11	StringTie	exon	3040369	3040497	1000	-	.	gene_id "MSTRG.1815"; transcript_id "MSTRG.1815.8"; exon_number "12";
chr11	StringTie	exon	3041450	3041562	1000	-	.	gene_id "MSTRG.1815"; transcript_id "MSTRG.1815.8"; exon_number "13";
chr11	StringTie	exon	3047906	3048027	1000	-	.	gene_id "MSTRG.1815"; transcript_id "MSTRG.1815.8"; exon_number "14";
chr11	StringTie	exon	3050226	3050314	1000	-	.	gene_id "MSTRG.1815"; transcript_id "MSTRG.1815.8"; exon_number "15";
chr11	StringTie	exon	3050533	3050673	1000	-	.	gene_id "MSTRG.1815"; transcript_id "MSTRG.1815.8"; exon_number "16";
chr11	StringTie	exon	3059280	3059429	1000	-	.	gene_id "MSTRG.1815"; transcript_id "MSTRG.1815.8"; exon_number "17";
chr11	StringTie	exon	3060424	3060522	1000	-	.	gene_id "MSTRG.1815"; transcript_id "MSTRG.1815.8"; exon_number "18";
chr11	StringTie	exon	3061065	3061161	1000	-	.	gene_id "MSTRG.1815"; transcript_id "MSTRG.1815.8"; exon_number "19";
chr11	StringTie	exon	3061678	3061970	1000	-	.	gene_id "MSTRG.1815"; transcript_id "MSTRG.1815.8"; exon_number "20";
chr11	StringTie	transcript	3022160	3078648	1000	-	.	gene_id "MSTRG.1815"; transcript_id "MSTRG.1815.9";
chr11	StringTie	exon	3022160	3022478	1000	-	.	gene_id "MSTRG.1815"; transcript_id "MSTRG.1815.9"; exon_number "1";
chr11	StringTie	exon	3023192	3023283	1000	-	.	gene_id "MSTRG.1815"; transcript_id "MSTRG.1815.9"; exon_number "2";
chr11	StringTie	exon	3023771	3023830	1000	-	.	gene_id "MSTRG.1815"; transcript_id "MSTRG.1815.9"; exon_number "3";
chr11	StringTie	exon	3026596	3026663	1000	-	.	gene_id "MSTRG.1815"; transcript_id "MSTRG.1815.9"; exon_number "4";
chr11	StringTie	exon	3028109	3028189	1000	-	.	gene_id "MSTRG.1815"; transcript_id "MSTRG.1815.9"; exon_number "5";
chr11	StringTie	exon	3033425	3033506	1000	-	.	gene_id "MSTRG.1815"; transcript_id "MSTRG.1815.9"; exon_number "6";
chr11	StringTie	exon	3037011	3037079	1000	-	.	gene_id "MSTRG.1815"; transcript_id "MSTRG.1815.9"; exon_number "7";
chr11	StringTie	exon	3038336	3038525	1000	-	.	gene_id "MSTRG.1815"; transcript_id "MSTRG.1815.9"; exon_number "8";
chr11	StringTie	exon	3039087	3039184	1000	-	.	gene_id "MSTRG.1815"; transcript_id "MSTRG.1815.9"; exon_number "9";
chr11	StringTie	exon	3039638	3039741	1000	-	.	gene_id "MSTRG.1815"; transcript_id "MSTRG.1815.9"; exon_number "10";
chr11	StringTie	exon	3039850	3039979	1000	-	.	gene_id "MSTRG.1815"; transcript_id "MSTRG.1815.9"; exon_number "11";
chr11	StringTie	exon	3040369	3040497	1000	-	.	gene_id "MSTRG.1815"; transcript_id "MSTRG.1815.9"; exon_number "12";
chr11	StringTie	exon	3041450	3041562	1000	-	.	gene_id "MSTRG.1815"; transcript_id "MSTRG.1815.9"; exon_number "13";
chr11	StringTie	exon	3047906	3048027	1000	-	.	gene_id "MSTRG.1815"; transcript_id "MSTRG.1815.9"; exon_number "14";
chr11	StringTie	exon	3050226	3050314	1000	-	.	gene_id "MSTRG.1815"; transcript_id "MSTRG.1815.9"; exon_number "15";
chr11	StringTie	exon	3050533	3050673	1000	-	.	gene_id "MSTRG.1815"; transcript_id "MSTRG.1815.9"; exon_number "16";
chr11	StringTie	exon	3059280	3059429	1000	-	.	gene_id "MSTRG.1815"; transcript_id "MSTRG.1815.9"; exon_number "17";
chr11	StringTie	exon	3060424	3060522	1000	-	.	gene_id "MSTRG.1815"; transcript_id "MSTRG.1815.9"; exon_number "18";
chr11	StringTie	exon	3061065	3061161	1000	-	.	gene_id "MSTRG.1815"; transcript_id "MSTRG.1815.9"; exon_number "19";
chr11	StringTie	exon	3062126	3062214	1000	-	.	gene_id "MSTRG.1815"; transcript_id "MSTRG.1815.9"; exon_number "20";
chr11	StringTie	exon	3063395	3063486	1000	-	.	gene_id "MSTRG.1815"; transcript_id "MSTRG.1815.9"; exon_number "21";
chr11	StringTie	exon	3068983	3069231	1000	-	.	gene_id "MSTRG.1815"; transcript_id "MSTRG.1815.9"; exon_number "22";
chr11	StringTie	exon	3078573	3078648	1000	-	.	gene_id "MSTRG.1815"; transcript_id "MSTRG.1815.9"; exon_number "23";
chr11	StringTie	transcript	3108346	3186584	1000	-	.	gene_id "MSTRG.1816"; transcript_id "MSTRG.1816.1";
chr11	StringTie	exon	3108346	3109573	1000	-	.	gene_id "MSTRG.1816"; transcript_id "MSTRG.1816.1"; exon_number "1";
chr11	StringTie	exon	3111076	3111178	1000	-	.	gene_id "MSTRG.1816"; transcript_id "MSTRG.1816.1"; exon_number "2";
chr11	StringTie	exon	3111788	3111926	1000	-	.	gene_id "MSTRG.1816"; transcript_id "MSTRG.1816.1"; exon_number "3";
chr11	StringTie	exon	3113662	3113788	1000	-	.	gene_id "MSTRG.1816"; transcript_id "MSTRG.1816.1"; exon_number "4";
chr11	StringTie	exon	3114097	3114282	1000	-	.	gene_id "MSTRG.1816"; transcript_id "MSTRG.1816.1"; exon_number "5";
chr11	StringTie	exon	3114757	3114893	1000	-	.	gene_id "MSTRG.1816"; transcript_id "MSTRG.1816.1"; exon_number "6";
chr11	StringTie	exon	3114976	3115065	1000	-	.	gene_id "MSTRG.1816"; transcript_id "MSTRG.1816.1"; exon_number "7";
chr11	StringTie	exon	3115467	3115564	1000	-	.	gene_id "MSTRG.1816"; transcript_id "MSTRG.1816.1"; exon_number "8";
chr11	StringTie	exon	3121388	3121486	1000	-	.	gene_id "MSTRG.1816"; transcript_id "MSTRG.1816.1"; exon_number "9";
chr11	StringTie	exon	3122833	3122929	1000	-	.	gene_id "MSTRG.1816"; transcript_id "MSTRG.1816.1"; exon_number "10";
chr11	StringTie	exon	3123413	3123511	1000	-	.	gene_id "MSTRG.1816"; transcript_id "MSTRG.1816.1"; exon_number "11";
chr11	StringTie	exon	3124469	3124550	1000	-	.	gene_id "MSTRG.1816"; transcript_id "MSTRG.1816.1"; exon_number "12";
chr11	StringTie	exon	3125423	3125607	1000	-	.	gene_id "MSTRG.1816"; transcript_id "MSTRG.1816.1"; exon_number "13";
chr11	StringTie	exon	3128493	3128685	1000	-	.	gene_id "MSTRG.1816"; transcript_id "MSTRG.1816.1"; exon_number "14";
chr11	StringTie	exon	3129001	3129175	1000	-	.	gene_id "MSTRG.1816"; transcript_id "MSTRG.1816.1"; exon_number "15";
chr11	StringTie	exon	3140777	3140861	1000	-	.	gene_id "MSTRG.1816"; transcript_id "MSTRG.1816.1"; exon_number "16";
chr11	StringTie	exon	3141651	3141854	1000	-	.	gene_id "MSTRG.1816"; transcript_id "MSTRG.1816.1"; exon_number "17";
chr11	StringTie	exon	3143227	3143328	1000	-	.	gene_id "MSTRG.1816"; transcript_id "MSTRG.1816.1"; exon_number "18";
chr11	StringTie	exon	3143578	3143658	1000	-	.	gene_id "MSTRG.1816"; transcript_id "MSTRG.1816.1"; exon_number "19";
chr11	StringTie	exon	3147703	3147785	1000	-	.	gene_id "MSTRG.1816"; transcript_id "MSTRG.1816.1"; exon_number "20";
chr11	StringTie	exon	3150243	3150399	1000	-	.	gene_id "MSTRG.1816"; transcript_id "MSTRG.1816.1"; exon_number "21";
chr11	StringTie	exon	3186446	3186584	1000	-	.	gene_id "MSTRG.1816"; transcript_id "MSTRG.1816.1"; exon_number "22";
chr11	StringTie	transcript	3108351	3186530	1000	-	.	gene_id "MSTRG.1816"; transcript_id "MSTRG.1816.2";
chr11	StringTie	exon	3108351	3109573	1000	-	.	gene_id "MSTRG.1816"; transcript_id "MSTRG.1816.2"; exon_number "1";
chr11	StringTie	exon	3111076	3111178	1000	-	.	gene_id "MSTRG.1816"; transcript_id "MSTRG.1816.2"; exon_number "2";
chr11	StringTie	exon	3111788	3111926	1000	-	.	gene_id "MSTRG.1816"; transcript_id "MSTRG.1816.2"; exon_number "3";
chr11	StringTie	exon	3113662	3113788	1000	-	.	gene_id "MSTRG.1816"; transcript_id "MSTRG.1816.2"; exon_number "4";
chr11	StringTie	exon	3114097	3114282	1000	-	.	gene_id "MSTRG.1816"; transcript_id "MSTRG.1816.2"; exon_number "5";
chr11	StringTie	exon	3114757	3114893	1000	-	.	gene_id "MSTRG.1816"; transcript_id "MSTRG.1816.2"; exon_number "6";
chr11	StringTie	exon	3114976	3115065	1000	-	.	gene_id "MSTRG.1816"; transcript_id "MSTRG.1816.2"; exon_number "7";
chr11	StringTie	exon	3115467	3115564	1000	-	.	gene_id "MSTRG.1816"; transcript_id "MSTRG.1816.2"; exon_number "8";
chr11	StringTie	exon	3121388	3121486	1000	-	.	gene_id "MSTRG.1816"; transcript_id "MSTRG.1816.2"; exon_number "9";
chr11	StringTie	exon	3122833	3122929	1000	-	.	gene_id "MSTRG.1816"; transcript_id "MSTRG.1816.2"; exon_number "10";
chr11	StringTie	exon	3123413	3123511	1000	-	.	gene_id "MSTRG.1816"; transcript_id "MSTRG.1816.2"; exon_number "11";
chr11	StringTie	exon	3124469	3124550	1000	-	.	gene_id "MSTRG.1816"; transcript_id "MSTRG.1816.2"; exon_number "12";
chr11	StringTie	exon	3125423	3125607	1000	-	.	gene_id "MSTRG.1816"; transcript_id "MSTRG.1816.2"; exon_number "13";
chr11	StringTie	exon	3128493	3128685	1000	-	.	gene_id "MSTRG.1816"; transcript_id "MSTRG.1816.2"; exon_number "14";
chr11	StringTie	exon	3129001	3129175	1000	-	.	gene_id "MSTRG.1816"; transcript_id "MSTRG.1816.2"; exon_number "15";
chr11	StringTie	exon	3140777	3140861	1000	-	.	gene_id "MSTRG.1816"; transcript_id "MSTRG.1816.2"; exon_number "16";
chr11	StringTie	exon	3143227	3143328	1000	-	.	gene_id "MSTRG.1816"; transcript_id "MSTRG.1816.2"; exon_number "17";
chr11	StringTie	exon	3143578	3143658	1000	-	.	gene_id "MSTRG.1816"; transcript_id "MSTRG.1816.2"; exon_number "18";
chr11	StringTie	exon	3147703	3147785	1000	-	.	gene_id "MSTRG.1816"; transcript_id "MSTRG.1816.2"; exon_number "19";
chr11	StringTie	exon	3150243	3150399	1000	-	.	gene_id "MSTRG.1816"; transcript_id "MSTRG.1816.2"; exon_number "20";
chr11	StringTie	exon	3186453	3186530	1000	-	.	gene_id "MSTRG.1816"; transcript_id "MSTRG.1816.2"; exon_number "21";
chr11	StringTie	transcript	3379157	3400375	1000	-	.	gene_id "MSTRG.1817"; transcript_id "MSTRG.1817.1";
chr11	StringTie	exon	3379157	3381795	1000	-	.	gene_id "MSTRG.1817"; transcript_id "MSTRG.1817.1"; exon_number "1";
chr11	StringTie	exon	3392205	3392300	1000	-	.	gene_id "MSTRG.1817"; transcript_id "MSTRG.1817.1"; exon_number "2";
chr11	StringTie	exon	3392807	3392933	1000	-	.	gene_id "MSTRG.1817"; transcript_id "MSTRG.1817.1"; exon_number "3";
chr11	StringTie	exon	3400268	3400375	1000	-	.	gene_id "MSTRG.1817"; transcript_id "MSTRG.1817.1"; exon_number "4";
chr11	StringTie	transcript	3696240	3819022	1000	-	.	gene_id "MSTRG.1818"; transcript_id "MSTRG.1818.1";
chr11	StringTie	exon	3696240	3697606	1000	-	.	gene_id "MSTRG.1818"; transcript_id "MSTRG.1818.1"; exon_number "1";
chr11	StringTie	exon	3697739	3697850	1000	-	.	gene_id "MSTRG.1818"; transcript_id "MSTRG.1818.1"; exon_number "2";
chr11	StringTie	exon	3700784	3700938	1000	-	.	gene_id "MSTRG.1818"; transcript_id "MSTRG.1818.1"; exon_number "3";
chr11	StringTie	exon	3704430	3704671	1000	-	.	gene_id "MSTRG.1818"; transcript_id "MSTRG.1818.1"; exon_number "4";
chr11	StringTie	exon	3707203	3707424	1000	-	.	gene_id "MSTRG.1818"; transcript_id "MSTRG.1818.1"; exon_number "5";
chr11	StringTie	exon	3712577	3712719	1000	-	.	gene_id "MSTRG.1818"; transcript_id "MSTRG.1818.1"; exon_number "6";
chr11	StringTie	exon	3714462	3714605	1000	-	.	gene_id "MSTRG.1818"; transcript_id "MSTRG.1818.1"; exon_number "7";
chr11	StringTie	exon	3716679	3716836	1000	-	.	gene_id "MSTRG.1818"; transcript_id "MSTRG.1818.1"; exon_number "8";
chr11	StringTie	exon	3720312	3720578	1000	-	.	gene_id "MSTRG.1818"; transcript_id "MSTRG.1818.1"; exon_number "9";
chr11	StringTie	exon	3721840	3722069	1000	-	.	gene_id "MSTRG.1818"; transcript_id "MSTRG.1818.1"; exon_number "10";
chr11	StringTie	exon	3723693	3724122	1000	-	.	gene_id "MSTRG.1818"; transcript_id "MSTRG.1818.1"; exon_number "11";
chr11	StringTie	exon	3726430	3726586	1000	-	.	gene_id "MSTRG.1818"; transcript_id "MSTRG.1818.1"; exon_number "12";
chr11	StringTie	exon	3727675	3727857	1000	-	.	gene_id "MSTRG.1818"; transcript_id "MSTRG.1818.1"; exon_number "13";
chr11	StringTie	exon	3733794	3733958	1000	-	.	gene_id "MSTRG.1818"; transcript_id "MSTRG.1818.1"; exon_number "14";
chr11	StringTie	exon	3735048	3735225	1000	-	.	gene_id "MSTRG.1818"; transcript_id "MSTRG.1818.1"; exon_number "15";
chr11	StringTie	exon	3740642	3740780	1000	-	.	gene_id "MSTRG.1818"; transcript_id "MSTRG.1818.1"; exon_number "16";
chr11	StringTie	exon	3741942	3742055	1000	-	.	gene_id "MSTRG.1818"; transcript_id "MSTRG.1818.1"; exon_number "17";
chr11	StringTie	exon	3744387	3744685	1000	-	.	gene_id "MSTRG.1818"; transcript_id "MSTRG.1818.1"; exon_number "18";
chr11	StringTie	exon	3746333	3746449	1000	-	.	gene_id "MSTRG.1818"; transcript_id "MSTRG.1818.1"; exon_number "19";
chr11	StringTie	exon	3752621	3752808	1000	-	.	gene_id "MSTRG.1818"; transcript_id "MSTRG.1818.1"; exon_number "20";
chr11	StringTie	exon	3756421	3756554	1000	-	.	gene_id "MSTRG.1818"; transcript_id "MSTRG.1818.1"; exon_number "21";
chr11	StringTie	exon	3765739	3765879	1000	-	.	gene_id "MSTRG.1818"; transcript_id "MSTRG.1818.1"; exon_number "22";
chr11	StringTie	exon	3774546	3774638	1000	-	.	gene_id "MSTRG.1818"; transcript_id "MSTRG.1818.1"; exon_number "23";
chr11	StringTie	exon	3781769	3781856	1000	-	.	gene_id "MSTRG.1818"; transcript_id "MSTRG.1818.1"; exon_number "24";
chr11	StringTie	exon	3784132	3784269	1000	-	.	gene_id "MSTRG.1818"; transcript_id "MSTRG.1818.1"; exon_number "25";
chr11	StringTie	exon	3789811	3789974	1000	-	.	gene_id "MSTRG.1818"; transcript_id "MSTRG.1818.1"; exon_number "26";
chr11	StringTie	exon	3792978	3793158	1000	-	.	gene_id "MSTRG.1818"; transcript_id "MSTRG.1818.1"; exon_number "27";
chr11	StringTie	exon	3794862	3794969	1000	-	.	gene_id "MSTRG.1818"; transcript_id "MSTRG.1818.1"; exon_number "28";
chr11	StringTie	exon	3797112	3797251	1000	-	.	gene_id "MSTRG.1818"; transcript_id "MSTRG.1818.1"; exon_number "29";
chr11	StringTie	exon	3800103	3800279	1000	-	.	gene_id "MSTRG.1818"; transcript_id "MSTRG.1818.1"; exon_number "30";
chr11	StringTie	exon	3800386	3800487	1000	-	.	gene_id "MSTRG.1818"; transcript_id "MSTRG.1818.1"; exon_number "31";
chr11	StringTie	exon	3803272	3803375	1000	-	.	gene_id "MSTRG.1818"; transcript_id "MSTRG.1818.1"; exon_number "32";
chr11	StringTie	exon	3818630	3819022	1000	-	.	gene_id "MSTRG.1818"; transcript_id "MSTRG.1818.1"; exon_number "33";
chr11	StringTie	transcript	3697029	3818688	1000	-	.	gene_id "MSTRG.1818"; transcript_id "MSTRG.1818.2";
chr11	StringTie	exon	3697029	3697606	1000	-	.	gene_id "MSTRG.1818"; transcript_id "MSTRG.1818.2"; exon_number "1";
chr11	StringTie	exon	3697739	3697850	1000	-	.	gene_id "MSTRG.1818"; transcript_id "MSTRG.1818.2"; exon_number "2";
chr11	StringTie	exon	3700784	3700938	1000	-	.	gene_id "MSTRG.1818"; transcript_id "MSTRG.1818.2"; exon_number "3";
chr11	StringTie	exon	3704430	3704671	1000	-	.	gene_id "MSTRG.1818"; transcript_id "MSTRG.1818.2"; exon_number "4";
chr11	StringTie	exon	3712577	3712719	1000	-	.	gene_id "MSTRG.1818"; transcript_id "MSTRG.1818.2"; exon_number "5";
chr11	StringTie	exon	3714462	3714605	1000	-	.	gene_id "MSTRG.1818"; transcript_id "MSTRG.1818.2"; exon_number "6";
chr11	StringTie	exon	3716679	3716836	1000	-	.	gene_id "MSTRG.1818"; transcript_id "MSTRG.1818.2"; exon_number "7";
chr11	StringTie	exon	3720312	3720578	1000	-	.	gene_id "MSTRG.1818"; transcript_id "MSTRG.1818.2"; exon_number "8";
chr11	StringTie	exon	3721840	3722069	1000	-	.	gene_id "MSTRG.1818"; transcript_id "MSTRG.1818.2"; exon_number "9";
chr11	StringTie	exon	3723693	3724122	1000	-	.	gene_id "MSTRG.1818"; transcript_id "MSTRG.1818.2"; exon_number "10";
chr11	StringTie	exon	3726430	3726586	1000	-	.	gene_id "MSTRG.1818"; transcript_id "MSTRG.1818.2"; exon_number "11";
chr11	StringTie	exon	3727675	3727857	1000	-	.	gene_id "MSTRG.1818"; transcript_id "MSTRG.1818.2"; exon_number "12";
chr11	StringTie	exon	3733794	3733958	1000	-	.	gene_id "MSTRG.1818"; transcript_id "MSTRG.1818.2"; exon_number "13";
chr11	StringTie	exon	3735048	3735225	1000	-	.	gene_id "MSTRG.1818"; transcript_id "MSTRG.1818.2"; exon_number "14";
chr11	StringTie	exon	3740642	3740780	1000	-	.	gene_id "MSTRG.1818"; transcript_id "MSTRG.1818.2"; exon_number "15";
chr11	StringTie	exon	3741942	3742055	1000	-	.	gene_id "MSTRG.1818"; transcript_id "MSTRG.1818.2"; exon_number "16";
chr11	StringTie	exon	3744387	3744685	1000	-	.	gene_id "MSTRG.1818"; transcript_id "MSTRG.1818.2"; exon_number "17";
chr11	StringTie	exon	3746333	3746449	1000	-	.	gene_id "MSTRG.1818"; transcript_id "MSTRG.1818.2"; exon_number "18";
chr11	StringTie	exon	3752621	3752808	1000	-	.	gene_id "MSTRG.1818"; transcript_id "MSTRG.1818.2"; exon_number "19";
chr11	StringTie	exon	3756421	3756554	1000	-	.	gene_id "MSTRG.1818"; transcript_id "MSTRG.1818.2"; exon_number "20";
chr11	StringTie	exon	3765739	3765879	1000	-	.	gene_id "MSTRG.1818"; transcript_id "MSTRG.1818.2"; exon_number "21";
chr11	StringTie	exon	3774546	3774638	1000	-	.	gene_id "MSTRG.1818"; transcript_id "MSTRG.1818.2"; exon_number "22";
chr11	StringTie	exon	3781769	3781856	1000	-	.	gene_id "MSTRG.1818"; transcript_id "MSTRG.1818.2"; exon_number "23";
chr11	StringTie	exon	3784132	3784269	1000	-	.	gene_id "MSTRG.1818"; transcript_id "MSTRG.1818.2"; exon_number "24";
chr11	StringTie	exon	3789811	3789974	1000	-	.	gene_id "MSTRG.1818"; transcript_id "MSTRG.1818.2"; exon_number "25";
chr11	StringTie	exon	3792978	3793158	1000	-	.	gene_id "MSTRG.1818"; transcript_id "MSTRG.1818.2"; exon_number "26";
chr11	StringTie	exon	3794862	3794969	1000	-	.	gene_id "MSTRG.1818"; transcript_id "MSTRG.1818.2"; exon_number "27";
chr11	StringTie	exon	3797112	3797251	1000	-	.	gene_id "MSTRG.1818"; transcript_id "MSTRG.1818.2"; exon_number "28";
chr11	StringTie	exon	3800103	3800279	1000	-	.	gene_id "MSTRG.1818"; transcript_id "MSTRG.1818.2"; exon_number "29";
chr11	StringTie	exon	3800386	3800487	1000	-	.	gene_id "MSTRG.1818"; transcript_id "MSTRG.1818.2"; exon_number "30";
chr11	StringTie	exon	3803272	3803375	1000	-	.	gene_id "MSTRG.1818"; transcript_id "MSTRG.1818.2"; exon_number "31";
chr11	StringTie	exon	3818630	3818688	1000	-	.	gene_id "MSTRG.1818"; transcript_id "MSTRG.1818.2"; exon_number "32";
chr11	StringTie	transcript	3716701	3803376	1000	-	.	gene_id "MSTRG.1818"; transcript_id "MSTRG.1818.3";
chr11	StringTie	exon	3716701	3716836	1000	-	.	gene_id "MSTRG.1818"; transcript_id "MSTRG.1818.3"; exon_number "1";
chr11	StringTie	exon	3720312	3720578	1000	-	.	gene_id "MSTRG.1818"; transcript_id "MSTRG.1818.3"; exon_number "2";
chr11	StringTie	exon	3721840	3722069	1000	-	.	gene_id "MSTRG.1818"; transcript_id "MSTRG.1818.3"; exon_number "3";
chr11	StringTie	exon	3723693	3724122	1000	-	.	gene_id "MSTRG.1818"; transcript_id "MSTRG.1818.3"; exon_number "4";
chr11	StringTie	exon	3725976	3726068	1000	-	.	gene_id "MSTRG.1818"; transcript_id "MSTRG.1818.3"; exon_number "5";
chr11	StringTie	exon	3726430	3726586	1000	-	.	gene_id "MSTRG.1818"; transcript_id "MSTRG.1818.3"; exon_number "6";
chr11	StringTie	exon	3727675	3727857	1000	-	.	gene_id "MSTRG.1818"; transcript_id "MSTRG.1818.3"; exon_number "7";
chr11	StringTie	exon	3733794	3733958	1000	-	.	gene_id "MSTRG.1818"; transcript_id "MSTRG.1818.3"; exon_number "8";
chr11	StringTie	exon	3735048	3735225	1000	-	.	gene_id "MSTRG.1818"; transcript_id "MSTRG.1818.3"; exon_number "9";
chr11	StringTie	exon	3740642	3740780	1000	-	.	gene_id "MSTRG.1818"; transcript_id "MSTRG.1818.3"; exon_number "10";
chr11	StringTie	exon	3741942	3742055	1000	-	.	gene_id "MSTRG.1818"; transcript_id "MSTRG.1818.3"; exon_number "11";
chr11	StringTie	exon	3744387	3744685	1000	-	.	gene_id "MSTRG.1818"; transcript_id "MSTRG.1818.3"; exon_number "12";
chr11	StringTie	exon	3746333	3746449	1000	-	.	gene_id "MSTRG.1818"; transcript_id "MSTRG.1818.3"; exon_number "13";
chr11	StringTie	exon	3752621	3752808	1000	-	.	gene_id "MSTRG.1818"; transcript_id "MSTRG.1818.3"; exon_number "14";
chr11	StringTie	exon	3756421	3756554	1000	-	.	gene_id "MSTRG.1818"; transcript_id "MSTRG.1818.3"; exon_number "15";
chr11	StringTie	exon	3765739	3765879	1000	-	.	gene_id "MSTRG.1818"; transcript_id "MSTRG.1818.3"; exon_number "16";
chr11	StringTie	exon	3774546	3774638	1000	-	.	gene_id "MSTRG.1818"; transcript_id "MSTRG.1818.3"; exon_number "17";
chr11	StringTie	exon	3781769	3781856	1000	-	.	gene_id "MSTRG.1818"; transcript_id "MSTRG.1818.3"; exon_number "18";
chr11	StringTie	exon	3784132	3784269	1000	-	.	gene_id "MSTRG.1818"; transcript_id "MSTRG.1818.3"; exon_number "19";
chr11	StringTie	exon	3789811	3789974	1000	-	.	gene_id "MSTRG.1818"; transcript_id "MSTRG.1818.3"; exon_number "20";
chr11	StringTie	exon	3792978	3793158	1000	-	.	gene_id "MSTRG.1818"; transcript_id "MSTRG.1818.3"; exon_number "21";
chr11	StringTie	exon	3794862	3794969	1000	-	.	gene_id "MSTRG.1818"; transcript_id "MSTRG.1818.3"; exon_number "22";
chr11	StringTie	exon	3797112	3797251	1000	-	.	gene_id "MSTRG.1818"; transcript_id "MSTRG.1818.3"; exon_number "23";
chr11	StringTie	exon	3800103	3800279	1000	-	.	gene_id "MSTRG.1818"; transcript_id "MSTRG.1818.3"; exon_number "24";
chr11	StringTie	exon	3800386	3800487	1000	-	.	gene_id "MSTRG.1818"; transcript_id "MSTRG.1818.3"; exon_number "25";
chr11	StringTie	exon	3803272	3803376	1000	-	.	gene_id "MSTRG.1818"; transcript_id "MSTRG.1818.3"; exon_number "26";
chr11	StringTie	transcript	3819049	3847564	1000	+	.	gene_id "MSTRG.1819"; transcript_id "MSTRG.1819.1";
chr11	StringTie	exon	3819049	3819212	1000	+	.	gene_id "MSTRG.1819"; transcript_id "MSTRG.1819.1"; exon_number "1";
chr11	StringTie	exon	3829524	3829545	1000	+	.	gene_id "MSTRG.1819"; transcript_id "MSTRG.1819.1"; exon_number "2";
chr11	StringTie	exon	3832480	3832654	1000	+	.	gene_id "MSTRG.1819"; transcript_id "MSTRG.1819.1"; exon_number "3";
chr11	StringTie	exon	3845113	3845365	1000	+	.	gene_id "MSTRG.1819"; transcript_id "MSTRG.1819.1"; exon_number "4";
chr11	StringTie	exon	3845500	3845606	1000	+	.	gene_id "MSTRG.1819"; transcript_id "MSTRG.1819.1"; exon_number "5";
chr11	StringTie	exon	3846250	3846358	1000	+	.	gene_id "MSTRG.1819"; transcript_id "MSTRG.1819.1"; exon_number "6";
chr11	StringTie	exon	3846558	3847564	1000	+	.	gene_id "MSTRG.1819"; transcript_id "MSTRG.1819.1"; exon_number "7";
chr11	StringTie	transcript	3819132	3846771	1000	+	.	gene_id "MSTRG.1819"; transcript_id "MSTRG.1819.2";
chr11	StringTie	exon	3819132	3819212	1000	+	.	gene_id "MSTRG.1819"; transcript_id "MSTRG.1819.2"; exon_number "1";
chr11	StringTie	exon	3829524	3829545	1000	+	.	gene_id "MSTRG.1819"; transcript_id "MSTRG.1819.2"; exon_number "2";
chr11	StringTie	exon	3845113	3845365	1000	+	.	gene_id "MSTRG.1819"; transcript_id "MSTRG.1819.2"; exon_number "3";
chr11	StringTie	exon	3845500	3845606	1000	+	.	gene_id "MSTRG.1819"; transcript_id "MSTRG.1819.2"; exon_number "4";
chr11	StringTie	exon	3846250	3846358	1000	+	.	gene_id "MSTRG.1819"; transcript_id "MSTRG.1819.2"; exon_number "5";
chr11	StringTie	exon	3846558	3846771	1000	+	.	gene_id "MSTRG.1819"; transcript_id "MSTRG.1819.2"; exon_number "6";
chr11	StringTie	transcript	3819132	3847560	1000	+	.	gene_id "MSTRG.1819"; transcript_id "MSTRG.1819.3";
chr11	StringTie	exon	3819132	3819212	1000	+	.	gene_id "MSTRG.1819"; transcript_id "MSTRG.1819.3"; exon_number "1";
chr11	StringTie	exon	3829524	3829545	1000	+	.	gene_id "MSTRG.1819"; transcript_id "MSTRG.1819.3"; exon_number "2";
chr11	StringTie	exon	3845113	3845365	1000	+	.	gene_id "MSTRG.1819"; transcript_id "MSTRG.1819.3"; exon_number "3";
chr11	StringTie	exon	3845500	3845594	1000	+	.	gene_id "MSTRG.1819"; transcript_id "MSTRG.1819.3"; exon_number "4";
chr11	StringTie	exon	3846250	3846358	1000	+	.	gene_id "MSTRG.1819"; transcript_id "MSTRG.1819.3"; exon_number "5";
chr11	StringTie	exon	3846558	3847560	1000	+	.	gene_id "MSTRG.1819"; transcript_id "MSTRG.1819.3"; exon_number "6";
chr11	StringTie	transcript	3829272	3847544	1000	+	.	gene_id "MSTRG.1819"; transcript_id "MSTRG.1819.4";
chr11	StringTie	exon	3829272	3829317	1000	+	.	gene_id "MSTRG.1819"; transcript_id "MSTRG.1819.4"; exon_number "1";
chr11	StringTie	exon	3829524	3829545	1000	+	.	gene_id "MSTRG.1819"; transcript_id "MSTRG.1819.4"; exon_number "2";
chr11	StringTie	exon	3832480	3832654	1000	+	.	gene_id "MSTRG.1819"; transcript_id "MSTRG.1819.4"; exon_number "3";
chr11	StringTie	exon	3845113	3845365	1000	+	.	gene_id "MSTRG.1819"; transcript_id "MSTRG.1819.4"; exon_number "4";
chr11	StringTie	exon	3845500	3845679	1000	+	.	gene_id "MSTRG.1819"; transcript_id "MSTRG.1819.4"; exon_number "5";
chr11	StringTie	exon	3846250	3846358	1000	+	.	gene_id "MSTRG.1819"; transcript_id "MSTRG.1819.4"; exon_number "6";
chr11	StringTie	exon	3846558	3847544	1000	+	.	gene_id "MSTRG.1819"; transcript_id "MSTRG.1819.4"; exon_number "7";
chr11	StringTie	transcript	3829809	3846771	1000	+	.	gene_id "MSTRG.1819"; transcript_id "MSTRG.1819.5";
chr11	StringTie	exon	3829809	3829881	1000	+	.	gene_id "MSTRG.1819"; transcript_id "MSTRG.1819.5"; exon_number "1";
chr11	StringTie	exon	3832480	3832654	1000	+	.	gene_id "MSTRG.1819"; transcript_id "MSTRG.1819.5"; exon_number "2";
chr11	StringTie	exon	3845113	3845365	1000	+	.	gene_id "MSTRG.1819"; transcript_id "MSTRG.1819.5"; exon_number "3";
chr11	StringTie	exon	3845500	3845606	1000	+	.	gene_id "MSTRG.1819"; transcript_id "MSTRG.1819.5"; exon_number "4";
chr11	StringTie	exon	3846250	3846358	1000	+	.	gene_id "MSTRG.1819"; transcript_id "MSTRG.1819.5"; exon_number "5";
chr11	StringTie	exon	3846558	3846771	1000	+	.	gene_id "MSTRG.1819"; transcript_id "MSTRG.1819.5"; exon_number "6";
chr11	StringTie	transcript	3829824	3847544	1000	+	.	gene_id "MSTRG.1819"; transcript_id "MSTRG.1819.6";
chr11	StringTie	exon	3829824	3829881	1000	+	.	gene_id "MSTRG.1819"; transcript_id "MSTRG.1819.6"; exon_number "1";
chr11	StringTie	exon	3832480	3832654	1000	+	.	gene_id "MSTRG.1819"; transcript_id "MSTRG.1819.6"; exon_number "2";
chr11	StringTie	exon	3844139	3844223	1000	+	.	gene_id "MSTRG.1819"; transcript_id "MSTRG.1819.6"; exon_number "3";
chr11	StringTie	exon	3845113	3845365	1000	+	.	gene_id "MSTRG.1819"; transcript_id "MSTRG.1819.6"; exon_number "4";
chr11	StringTie	exon	3845500	3845594	1000	+	.	gene_id "MSTRG.1819"; transcript_id "MSTRG.1819.6"; exon_number "5";
chr11	StringTie	exon	3846250	3846358	1000	+	.	gene_id "MSTRG.1819"; transcript_id "MSTRG.1819.6"; exon_number "6";
chr11	StringTie	exon	3846558	3847544	1000	+	.	gene_id "MSTRG.1819"; transcript_id "MSTRG.1819.6"; exon_number "7";
chr11	StringTie	transcript	3848208	3862213	1000	-	.	gene_id "MSTRG.1820"; transcript_id "MSTRG.1820.1";
chr11	StringTie	exon	3848208	3849436	1000	-	.	gene_id "MSTRG.1820"; transcript_id "MSTRG.1820.1"; exon_number "1";
chr11	StringTie	exon	3862124	3862213	1000	-	.	gene_id "MSTRG.1820"; transcript_id "MSTRG.1820.1"; exon_number "2";
chr11	StringTie	transcript	3876932	4114439	1000	+	.	gene_id "MSTRG.1821"; transcript_id "MSTRG.1821.1";
chr11	StringTie	exon	3876932	3877639	1000	+	.	gene_id "MSTRG.1821"; transcript_id "MSTRG.1821.1"; exon_number "1";
chr11	StringTie	exon	3988782	3988912	1000	+	.	gene_id "MSTRG.1821"; transcript_id "MSTRG.1821.1"; exon_number "2";
chr11	StringTie	exon	4045103	4045217	1000	+	.	gene_id "MSTRG.1821"; transcript_id "MSTRG.1821.1"; exon_number "3";
chr11	StringTie	exon	4076756	4076867	1000	+	.	gene_id "MSTRG.1821"; transcript_id "MSTRG.1821.1"; exon_number "4";
chr11	StringTie	exon	4080511	4080626	1000	+	.	gene_id "MSTRG.1821"; transcript_id "MSTRG.1821.1"; exon_number "5";
chr11	StringTie	exon	4091256	4091433	1000	+	.	gene_id "MSTRG.1821"; transcript_id "MSTRG.1821.1"; exon_number "6";
chr11	StringTie	exon	4095732	4095909	1000	+	.	gene_id "MSTRG.1821"; transcript_id "MSTRG.1821.1"; exon_number "7";
chr11	StringTie	exon	4103414	4103581	1000	+	.	gene_id "MSTRG.1821"; transcript_id "MSTRG.1821.1"; exon_number "8";
chr11	StringTie	exon	4104112	4104212	1000	+	.	gene_id "MSTRG.1821"; transcript_id "MSTRG.1821.1"; exon_number "9";
chr11	StringTie	exon	4104493	4104728	1000	+	.	gene_id "MSTRG.1821"; transcript_id "MSTRG.1821.1"; exon_number "10";
chr11	StringTie	exon	4107707	4107773	1000	+	.	gene_id "MSTRG.1821"; transcript_id "MSTRG.1821.1"; exon_number "11";
chr11	StringTie	exon	4112512	4114439	1000	+	.	gene_id "MSTRG.1821"; transcript_id "MSTRG.1821.1"; exon_number "12";
chr11	StringTie	transcript	4116039	4160106	1000	+	.	gene_id "MSTRG.1822"; transcript_id "MSTRG.1822.1";
chr11	StringTie	exon	4116039	4116261	1000	+	.	gene_id "MSTRG.1822"; transcript_id "MSTRG.1822.1"; exon_number "1";
chr11	StringTie	exon	4123223	4123311	1000	+	.	gene_id "MSTRG.1822"; transcript_id "MSTRG.1822.1"; exon_number "2";
chr11	StringTie	exon	4127276	4127453	1000	+	.	gene_id "MSTRG.1822"; transcript_id "MSTRG.1822.1"; exon_number "3";
chr11	StringTie	exon	4128665	4128765	1000	+	.	gene_id "MSTRG.1822"; transcript_id "MSTRG.1822.1"; exon_number "4";
chr11	StringTie	exon	4130874	4130933	1000	+	.	gene_id "MSTRG.1822"; transcript_id "MSTRG.1822.1"; exon_number "5";
chr11	StringTie	exon	4132831	4132870	1000	+	.	gene_id "MSTRG.1822"; transcript_id "MSTRG.1822.1"; exon_number "6";
chr11	StringTie	exon	4133130	4133292	1000	+	.	gene_id "MSTRG.1822"; transcript_id "MSTRG.1822.1"; exon_number "7";
chr11	StringTie	exon	4139550	4139691	1000	+	.	gene_id "MSTRG.1822"; transcript_id "MSTRG.1822.1"; exon_number "8";
chr11	StringTie	exon	4141075	4141158	1000	+	.	gene_id "MSTRG.1822"; transcript_id "MSTRG.1822.1"; exon_number "9";
chr11	StringTie	exon	4142834	4142995	1000	+	.	gene_id "MSTRG.1822"; transcript_id "MSTRG.1822.1"; exon_number "10";
chr11	StringTie	exon	4143371	4143450	1000	+	.	gene_id "MSTRG.1822"; transcript_id "MSTRG.1822.1"; exon_number "11";
chr11	StringTie	exon	4144413	4144614	1000	+	.	gene_id "MSTRG.1822"; transcript_id "MSTRG.1822.1"; exon_number "12";
chr11	StringTie	exon	4147914	4148063	1000	+	.	gene_id "MSTRG.1822"; transcript_id "MSTRG.1822.1"; exon_number "13";
chr11	StringTie	exon	4148265	4148486	1000	+	.	gene_id "MSTRG.1822"; transcript_id "MSTRG.1822.1"; exon_number "14";
chr11	StringTie	exon	4150304	4150380	1000	+	.	gene_id "MSTRG.1822"; transcript_id "MSTRG.1822.1"; exon_number "15";
chr11	StringTie	exon	4153516	4153651	1000	+	.	gene_id "MSTRG.1822"; transcript_id "MSTRG.1822.1"; exon_number "16";
chr11	StringTie	exon	4154793	4154888	1000	+	.	gene_id "MSTRG.1822"; transcript_id "MSTRG.1822.1"; exon_number "17";
chr11	StringTie	exon	4156312	4156500	1000	+	.	gene_id "MSTRG.1822"; transcript_id "MSTRG.1822.1"; exon_number "18";
chr11	StringTie	exon	4159425	4160106	1000	+	.	gene_id "MSTRG.1822"; transcript_id "MSTRG.1822.1"; exon_number "19";
chr11	StringTie	transcript	4406132	4414926	1000	-	.	gene_id "MSTRG.1823"; transcript_id "MSTRG.1823.1";
chr11	StringTie	exon	4406132	4407083	1000	-	.	gene_id "MSTRG.1823"; transcript_id "MSTRG.1823.1"; exon_number "1";
chr11	StringTie	exon	4407387	4407487	1000	-	.	gene_id "MSTRG.1823"; transcript_id "MSTRG.1823.1"; exon_number "2";
chr11	StringTie	exon	4408198	4408220	1000	-	.	gene_id "MSTRG.1823"; transcript_id "MSTRG.1823.1"; exon_number "3";
chr11	StringTie	exon	4409530	4409760	1000	-	.	gene_id "MSTRG.1823"; transcript_id "MSTRG.1823.1"; exon_number "4";
chr11	StringTie	exon	4410884	4410979	1000	-	.	gene_id "MSTRG.1823"; transcript_id "MSTRG.1823.1"; exon_number "5";
chr11	StringTie	exon	4411232	4411688	1000	-	.	gene_id "MSTRG.1823"; transcript_id "MSTRG.1823.1"; exon_number "6";
chr11	StringTie	exon	4414863	4414926	1000	-	.	gene_id "MSTRG.1823"; transcript_id "MSTRG.1823.1"; exon_number "7";
chr11	StringTie	transcript	4619902	4629489	1000	-	.	gene_id "MSTRG.1824"; transcript_id "MSTRG.1824.1";
chr11	StringTie	exon	4619902	4622056	1000	-	.	gene_id "MSTRG.1824"; transcript_id "MSTRG.1824.1"; exon_number "1";
chr11	StringTie	exon	4622257	4622357	1000	-	.	gene_id "MSTRG.1824"; transcript_id "MSTRG.1824.1"; exon_number "2";
chr11	StringTie	exon	4622894	4622916	1000	-	.	gene_id "MSTRG.1824"; transcript_id "MSTRG.1824.1"; exon_number "3";
chr11	StringTie	exon	4623382	4623642	1000	-	.	gene_id "MSTRG.1824"; transcript_id "MSTRG.1824.1"; exon_number "4";
chr11	StringTie	exon	4624475	4624570	1000	-	.	gene_id "MSTRG.1824"; transcript_id "MSTRG.1824.1"; exon_number "5";
chr11	StringTie	exon	4626309	4626791	1000	-	.	gene_id "MSTRG.1824"; transcript_id "MSTRG.1824.1"; exon_number "6";
chr11	StringTie	exon	4629257	4629489	1000	-	.	gene_id "MSTRG.1824"; transcript_id "MSTRG.1824.1"; exon_number "7";
chr11	StringTie	transcript	5640994	5665628	1000	+	.	gene_id "MSTRG.1825"; transcript_id "MSTRG.1825.1";
chr11	StringTie	exon	5640994	5641253	1000	+	.	gene_id "MSTRG.1825"; transcript_id "MSTRG.1825.1"; exon_number "1";
chr11	StringTie	exon	5653485	5653984	1000	+	.	gene_id "MSTRG.1825"; transcript_id "MSTRG.1825.1"; exon_number "2";
chr11	StringTie	exon	5655034	5655129	1000	+	.	gene_id "MSTRG.1825"; transcript_id "MSTRG.1825.1"; exon_number "3";
chr11	StringTie	exon	5655861	5656091	1000	+	.	gene_id "MSTRG.1825"; transcript_id "MSTRG.1825.1"; exon_number "4";
chr11	StringTie	exon	5662397	5662419	1000	+	.	gene_id "MSTRG.1825"; transcript_id "MSTRG.1825.1"; exon_number "5";
chr11	StringTie	exon	5663636	5663736	1000	+	.	gene_id "MSTRG.1825"; transcript_id "MSTRG.1825.1"; exon_number "6";
chr11	StringTie	exon	5664047	5664073	1000	+	.	gene_id "MSTRG.1825"; transcript_id "MSTRG.1825.1"; exon_number "7";
chr11	StringTie	exon	5664374	5665628	1000	+	.	gene_id "MSTRG.1825"; transcript_id "MSTRG.1825.1"; exon_number "8";
chr11	StringTie	transcript	5646213	5665628	1000	+	.	gene_id "MSTRG.1825"; transcript_id "MSTRG.1825.2";
chr11	StringTie	exon	5646213	5646290	1000	+	.	gene_id "MSTRG.1825"; transcript_id "MSTRG.1825.2"; exon_number "1";
chr11	StringTie	exon	5653485	5653984	1000	+	.	gene_id "MSTRG.1825"; transcript_id "MSTRG.1825.2"; exon_number "2";
chr11	StringTie	exon	5655034	5655129	1000	+	.	gene_id "MSTRG.1825"; transcript_id "MSTRG.1825.2"; exon_number "3";
chr11	StringTie	exon	5655861	5656091	1000	+	.	gene_id "MSTRG.1825"; transcript_id "MSTRG.1825.2"; exon_number "4";
chr11	StringTie	exon	5662397	5662419	1000	+	.	gene_id "MSTRG.1825"; transcript_id "MSTRG.1825.2"; exon_number "5";
chr11	StringTie	exon	5663636	5663736	1000	+	.	gene_id "MSTRG.1825"; transcript_id "MSTRG.1825.2"; exon_number "6";
chr11	StringTie	exon	5664047	5664073	1000	+	.	gene_id "MSTRG.1825"; transcript_id "MSTRG.1825.2"; exon_number "7";
chr11	StringTie	exon	5664374	5665628	1000	+	.	gene_id "MSTRG.1825"; transcript_id "MSTRG.1825.2"; exon_number "8";
chr11	StringTie	transcript	5684787	5706293	1000	-	.	gene_id "MSTRG.1826"; transcript_id "MSTRG.1826.1";
chr11	StringTie	exon	5684787	5686625	1000	-	.	gene_id "MSTRG.1826"; transcript_id "MSTRG.1826.1"; exon_number "1";
chr11	StringTie	exon	5686886	5686912	1000	-	.	gene_id "MSTRG.1826"; transcript_id "MSTRG.1826.1"; exon_number "2";
chr11	StringTie	exon	5687211	5687311	1000	-	.	gene_id "MSTRG.1826"; transcript_id "MSTRG.1826.1"; exon_number "3";
chr11	StringTie	exon	5688919	5688941	1000	-	.	gene_id "MSTRG.1826"; transcript_id "MSTRG.1826.1"; exon_number "4";
chr11	StringTie	exon	5699434	5699664	1000	-	.	gene_id "MSTRG.1826"; transcript_id "MSTRG.1826.1"; exon_number "5";
chr11	StringTie	exon	5700304	5700399	1000	-	.	gene_id "MSTRG.1826"; transcript_id "MSTRG.1826.1"; exon_number "6";
chr11	StringTie	exon	5700991	5701468	1000	-	.	gene_id "MSTRG.1826"; transcript_id "MSTRG.1826.1"; exon_number "7";
chr11	StringTie	exon	5706098	5706293	1000	-	.	gene_id "MSTRG.1826"; transcript_id "MSTRG.1826.1"; exon_number "8";
chr11	StringTie	transcript	5684847	5706272	1000	-	.	gene_id "MSTRG.1826"; transcript_id "MSTRG.1826.2";
chr11	StringTie	exon	5684847	5686625	1000	-	.	gene_id "MSTRG.1826"; transcript_id "MSTRG.1826.2"; exon_number "1";
chr11	StringTie	exon	5686886	5686912	1000	-	.	gene_id "MSTRG.1826"; transcript_id "MSTRG.1826.2"; exon_number "2";
chr11	StringTie	exon	5687211	5687311	1000	-	.	gene_id "MSTRG.1826"; transcript_id "MSTRG.1826.2"; exon_number "3";
chr11	StringTie	exon	5688919	5688941	1000	-	.	gene_id "MSTRG.1826"; transcript_id "MSTRG.1826.2"; exon_number "4";
chr11	StringTie	exon	5699434	5699664	1000	-	.	gene_id "MSTRG.1826"; transcript_id "MSTRG.1826.2"; exon_number "5";
chr11	StringTie	exon	5700304	5700399	1000	-	.	gene_id "MSTRG.1826"; transcript_id "MSTRG.1826.2"; exon_number "6";
chr11	StringTie	exon	5700991	5701468	1000	-	.	gene_id "MSTRG.1826"; transcript_id "MSTRG.1826.2"; exon_number "7";
chr11	StringTie	exon	5706246	5706272	1000	-	.	gene_id "MSTRG.1826"; transcript_id "MSTRG.1826.2"; exon_number "8";
chr11	StringTie	transcript	5710919	5732093	1000	+	.	gene_id "MSTRG.1827"; transcript_id "MSTRG.1827.1";
chr11	StringTie	exon	5710919	5711129	1000	+	.	gene_id "MSTRG.1827"; transcript_id "MSTRG.1827.1"; exon_number "1";
chr11	StringTie	exon	5717397	5717885	1000	+	.	gene_id "MSTRG.1827"; transcript_id "MSTRG.1827.1"; exon_number "2";
chr11	StringTie	exon	5718478	5718573	1000	+	.	gene_id "MSTRG.1827"; transcript_id "MSTRG.1827.1"; exon_number "3";
chr11	StringTie	exon	5719545	5719775	1000	+	.	gene_id "MSTRG.1827"; transcript_id "MSTRG.1827.1"; exon_number "4";
chr11	StringTie	exon	5727824	5727846	1000	+	.	gene_id "MSTRG.1827"; transcript_id "MSTRG.1827.1"; exon_number "5";
chr11	StringTie	exon	5729403	5729503	1000	+	.	gene_id "MSTRG.1827"; transcript_id "MSTRG.1827.1"; exon_number "6";
chr11	StringTie	exon	5729807	5729833	1000	+	.	gene_id "MSTRG.1827"; transcript_id "MSTRG.1827.1"; exon_number "7";
chr11	StringTie	exon	5730283	5732093	1000	+	.	gene_id "MSTRG.1827"; transcript_id "MSTRG.1827.1"; exon_number "8";
chr11	StringTie	transcript	6232565	6255846	1000	-	.	gene_id "MSTRG.1828"; transcript_id "MSTRG.1828.1";
chr11	StringTie	exon	6232565	6233097	1000	-	.	gene_id "MSTRG.1828"; transcript_id "MSTRG.1828.1"; exon_number "1";
chr11	StringTie	exon	6235641	6235803	1000	-	.	gene_id "MSTRG.1828"; transcript_id "MSTRG.1828.1"; exon_number "2";
chr11	StringTie	exon	6235963	6236141	1000	-	.	gene_id "MSTRG.1828"; transcript_id "MSTRG.1828.1"; exon_number "3";
chr11	StringTie	exon	6238601	6239380	1000	-	.	gene_id "MSTRG.1828"; transcript_id "MSTRG.1828.1"; exon_number "4";
chr11	StringTie	exon	6239830	6239993	1000	-	.	gene_id "MSTRG.1828"; transcript_id "MSTRG.1828.1"; exon_number "5";
chr11	StringTie	exon	6240201	6240280	1000	-	.	gene_id "MSTRG.1828"; transcript_id "MSTRG.1828.1"; exon_number "6";
chr11	StringTie	exon	6243672	6243839	1000	-	.	gene_id "MSTRG.1828"; transcript_id "MSTRG.1828.1"; exon_number "7";
chr11	StringTie	exon	6244041	6244127	1000	-	.	gene_id "MSTRG.1828"; transcript_id "MSTRG.1828.1"; exon_number "8";
chr11	StringTie	exon	6244310	6244468	1000	-	.	gene_id "MSTRG.1828"; transcript_id "MSTRG.1828.1"; exon_number "9";
chr11	StringTie	exon	6244840	6245478	1000	-	.	gene_id "MSTRG.1828"; transcript_id "MSTRG.1828.1"; exon_number "10";
chr11	StringTie	exon	6245609	6245937	1000	-	.	gene_id "MSTRG.1828"; transcript_id "MSTRG.1828.1"; exon_number "11";
chr11	StringTie	exon	6255774	6255846	1000	-	.	gene_id "MSTRG.1828"; transcript_id "MSTRG.1828.1"; exon_number "12";
chr11	StringTie	transcript	6232575	6255846	1000	-	.	gene_id "MSTRG.1828"; transcript_id "MSTRG.1828.2";
chr11	StringTie	exon	6232575	6233097	1000	-	.	gene_id "MSTRG.1828"; transcript_id "MSTRG.1828.2"; exon_number "1";
chr11	StringTie	exon	6235641	6235803	1000	-	.	gene_id "MSTRG.1828"; transcript_id "MSTRG.1828.2"; exon_number "2";
chr11	StringTie	exon	6235963	6239380	1000	-	.	gene_id "MSTRG.1828"; transcript_id "MSTRG.1828.2"; exon_number "3";
chr11	StringTie	exon	6239788	6239993	1000	-	.	gene_id "MSTRG.1828"; transcript_id "MSTRG.1828.2"; exon_number "4";
chr11	StringTie	exon	6240201	6240280	1000	-	.	gene_id "MSTRG.1828"; transcript_id "MSTRG.1828.2"; exon_number "5";
chr11	StringTie	exon	6243672	6243839	1000	-	.	gene_id "MSTRG.1828"; transcript_id "MSTRG.1828.2"; exon_number "6";
chr11	StringTie	exon	6244041	6244127	1000	-	.	gene_id "MSTRG.1828"; transcript_id "MSTRG.1828.2"; exon_number "7";
chr11	StringTie	exon	6244310	6244468	1000	-	.	gene_id "MSTRG.1828"; transcript_id "MSTRG.1828.2"; exon_number "8";
chr11	StringTie	exon	6244840	6245478	1000	-	.	gene_id "MSTRG.1828"; transcript_id "MSTRG.1828.2"; exon_number "9";
chr11	StringTie	exon	6245609	6245937	1000	-	.	gene_id "MSTRG.1828"; transcript_id "MSTRG.1828.2"; exon_number "10";
chr11	StringTie	exon	6255774	6255846	1000	-	.	gene_id "MSTRG.1828"; transcript_id "MSTRG.1828.2"; exon_number "11";
chr11	StringTie	transcript	6340176	6341877	1000	-	.	gene_id "MSTRG.1829"; transcript_id "MSTRG.1829.1";
chr11	StringTie	exon	6340176	6340794	1000	-	.	gene_id "MSTRG.1829"; transcript_id "MSTRG.1829.1"; exon_number "1";
chr11	StringTie	exon	6341323	6341877	1000	-	.	gene_id "MSTRG.1829"; transcript_id "MSTRG.1829.1"; exon_number "2";
chr11	StringTie	transcript	6340176	6341762	1000	-	.	gene_id "MSTRG.1829"; transcript_id "MSTRG.1829.2";
chr11	StringTie	exon	6340176	6341550	1000	-	.	gene_id "MSTRG.1829"; transcript_id "MSTRG.1829.2"; exon_number "1";
chr11	StringTie	exon	6341572	6341762	1000	-	.	gene_id "MSTRG.1829"; transcript_id "MSTRG.1829.2"; exon_number "2";
chr11	StringTie	transcript	6340374	6341762	1000	-	.	gene_id "MSTRG.1829"; transcript_id "MSTRG.1829.3";
chr11	StringTie	exon	6340374	6340794	1000	-	.	gene_id "MSTRG.1829"; transcript_id "MSTRG.1829.3"; exon_number "1";
chr11	StringTie	exon	6340887	6340982	1000	-	.	gene_id "MSTRG.1829"; transcript_id "MSTRG.1829.3"; exon_number "2";
chr11	StringTie	exon	6341323	6341762	1000	-	.	gene_id "MSTRG.1829"; transcript_id "MSTRG.1829.3"; exon_number "3";
chr11	StringTie	transcript	6411661	6416225	1000	+	.	gene_id "MSTRG.1830"; transcript_id "MSTRG.1830.1";
chr11	StringTie	exon	6411661	6412146	1000	+	.	gene_id "MSTRG.1830"; transcript_id "MSTRG.1830.1"; exon_number "1";
chr11	StringTie	exon	6412614	6413386	1000	+	.	gene_id "MSTRG.1830"; transcript_id "MSTRG.1830.1"; exon_number "2";
chr11	StringTie	exon	6414446	6414617	1000	+	.	gene_id "MSTRG.1830"; transcript_id "MSTRG.1830.1"; exon_number "3";
chr11	StringTie	exon	6414847	6414923	1000	+	.	gene_id "MSTRG.1830"; transcript_id "MSTRG.1830.1"; exon_number "4";
chr11	StringTie	exon	6415126	6415271	1000	+	.	gene_id "MSTRG.1830"; transcript_id "MSTRG.1830.1"; exon_number "5";
chr11	StringTie	exon	6415428	6416225	1000	+	.	gene_id "MSTRG.1830"; transcript_id "MSTRG.1830.1"; exon_number "6";
chr11	StringTie	transcript	6416355	6440300	1000	-	.	gene_id "MSTRG.1831"; transcript_id "MSTRG.1831.1";
chr11	StringTie	exon	6416355	6416931	1000	-	.	gene_id "MSTRG.1831"; transcript_id "MSTRG.1831.1"; exon_number "1";
chr11	StringTie	exon	6417016	6417192	1000	-	.	gene_id "MSTRG.1831"; transcript_id "MSTRG.1831.1"; exon_number "2";
chr11	StringTie	exon	6417330	6417445	1000	-	.	gene_id "MSTRG.1831"; transcript_id "MSTRG.1831.1"; exon_number "3";
chr11	StringTie	exon	6422219	6422302	1000	-	.	gene_id "MSTRG.1831"; transcript_id "MSTRG.1831.1"; exon_number "4";
chr11	StringTie	exon	6422575	6422659	1000	-	.	gene_id "MSTRG.1831"; transcript_id "MSTRG.1831.1"; exon_number "5";
chr11	StringTie	exon	6422804	6422918	1000	-	.	gene_id "MSTRG.1831"; transcript_id "MSTRG.1831.1"; exon_number "6";
chr11	StringTie	exon	6423312	6423439	1000	-	.	gene_id "MSTRG.1831"; transcript_id "MSTRG.1831.1"; exon_number "7";
chr11	StringTie	exon	6423806	6423955	1000	-	.	gene_id "MSTRG.1831"; transcript_id "MSTRG.1831.1"; exon_number "8";
chr11	StringTie	exon	6424375	6424438	1000	-	.	gene_id "MSTRG.1831"; transcript_id "MSTRG.1831.1"; exon_number "9";
chr11	StringTie	exon	6424549	6424634	1000	-	.	gene_id "MSTRG.1831"; transcript_id "MSTRG.1831.1"; exon_number "10";
chr11	StringTie	exon	6424718	6424774	1000	-	.	gene_id "MSTRG.1831"; transcript_id "MSTRG.1831.1"; exon_number "11";
chr11	StringTie	exon	6424877	6425052	1000	-	.	gene_id "MSTRG.1831"; transcript_id "MSTRG.1831.1"; exon_number "12";
chr11	StringTie	exon	6431857	6432591	1000	-	.	gene_id "MSTRG.1831"; transcript_id "MSTRG.1831.1"; exon_number "13";
chr11	StringTie	exon	6440215	6440300	1000	-	.	gene_id "MSTRG.1831"; transcript_id "MSTRG.1831.1"; exon_number "14";
chr11	StringTie	transcript	6469845	6495214	1000	-	.	gene_id "MSTRG.1832"; transcript_id "MSTRG.1832.1";
chr11	StringTie	exon	6469845	6470410	1000	-	.	gene_id "MSTRG.1832"; transcript_id "MSTRG.1832.1"; exon_number "1";
chr11	StringTie	exon	6470536	6470676	1000	-	.	gene_id "MSTRG.1832"; transcript_id "MSTRG.1832.1"; exon_number "2";
chr11	StringTie	exon	6471781	6471851	1000	-	.	gene_id "MSTRG.1832"; transcript_id "MSTRG.1832.1"; exon_number "3";
chr11	StringTie	exon	6472122	6472290	1000	-	.	gene_id "MSTRG.1832"; transcript_id "MSTRG.1832.1"; exon_number "4";
chr11	StringTie	exon	6472501	6472668	1000	-	.	gene_id "MSTRG.1832"; transcript_id "MSTRG.1832.1"; exon_number "5";
chr11	StringTie	exon	6477302	6477405	1000	-	.	gene_id "MSTRG.1832"; transcript_id "MSTRG.1832.1"; exon_number "6";
chr11	StringTie	exon	6477527	6478259	1000	-	.	gene_id "MSTRG.1832"; transcript_id "MSTRG.1832.1"; exon_number "7";
chr11	StringTie	exon	6478526	6478706	1000	-	.	gene_id "MSTRG.1832"; transcript_id "MSTRG.1832.1"; exon_number "8";
chr11	StringTie	exon	6478926	6479077	1000	-	.	gene_id "MSTRG.1832"; transcript_id "MSTRG.1832.1"; exon_number "9";
chr11	StringTie	exon	6479295	6479526	1000	-	.	gene_id "MSTRG.1832"; transcript_id "MSTRG.1832.1"; exon_number "10";
chr11	StringTie	exon	6486795	6486962	1000	-	.	gene_id "MSTRG.1832"; transcript_id "MSTRG.1832.1"; exon_number "11";
chr11	StringTie	exon	6495021	6495214	1000	-	.	gene_id "MSTRG.1832"; transcript_id "MSTRG.1832.1"; exon_number "12";
chr11	StringTie	transcript	6496910	6502542	1000	-	.	gene_id "MSTRG.1833"; transcript_id "MSTRG.1833.1";
chr11	StringTie	exon	6496910	6498498	1000	-	.	gene_id "MSTRG.1833"; transcript_id "MSTRG.1833.1"; exon_number "1";
chr11	StringTie	exon	6498948	6499122	1000	-	.	gene_id "MSTRG.1833"; transcript_id "MSTRG.1833.1"; exon_number "2";
chr11	StringTie	exon	6499271	6499428	1000	-	.	gene_id "MSTRG.1833"; transcript_id "MSTRG.1833.1"; exon_number "3";
chr11	StringTie	exon	6499968	6500189	1000	-	.	gene_id "MSTRG.1833"; transcript_id "MSTRG.1833.1"; exon_number "4";
chr11	StringTie	exon	6500370	6500488	1000	-	.	gene_id "MSTRG.1833"; transcript_id "MSTRG.1833.1"; exon_number "5";
chr11	StringTie	exon	6501202	6501298	1000	-	.	gene_id "MSTRG.1833"; transcript_id "MSTRG.1833.1"; exon_number "6";
chr11	StringTie	exon	6501553	6501653	1000	-	.	gene_id "MSTRG.1833"; transcript_id "MSTRG.1833.1"; exon_number "7";
chr11	StringTie	exon	6502461	6502542	1000	-	.	gene_id "MSTRG.1833"; transcript_id "MSTRG.1833.1"; exon_number "8";
chr11	StringTie	transcript	6497749	6502666	1000	-	.	gene_id "MSTRG.1833"; transcript_id "MSTRG.1833.2";
chr11	StringTie	exon	6497749	6498498	1000	-	.	gene_id "MSTRG.1833"; transcript_id "MSTRG.1833.2"; exon_number "1";
chr11	StringTie	exon	6498948	6499122	1000	-	.	gene_id "MSTRG.1833"; transcript_id "MSTRG.1833.2"; exon_number "2";
chr11	StringTie	exon	6499271	6499428	1000	-	.	gene_id "MSTRG.1833"; transcript_id "MSTRG.1833.2"; exon_number "3";
chr11	StringTie	exon	6499968	6500189	1000	-	.	gene_id "MSTRG.1833"; transcript_id "MSTRG.1833.2"; exon_number "4";
chr11	StringTie	exon	6500370	6500488	1000	-	.	gene_id "MSTRG.1833"; transcript_id "MSTRG.1833.2"; exon_number "5";
chr11	StringTie	exon	6501202	6501298	1000	-	.	gene_id "MSTRG.1833"; transcript_id "MSTRG.1833.2"; exon_number "6";
chr11	StringTie	exon	6501553	6501693	1000	-	.	gene_id "MSTRG.1833"; transcript_id "MSTRG.1833.2"; exon_number "7";
chr11	StringTie	exon	6502461	6502666	1000	-	.	gene_id "MSTRG.1833"; transcript_id "MSTRG.1833.2"; exon_number "8";
chr11	StringTie	transcript	6497749	6502542	1000	-	.	gene_id "MSTRG.1833"; transcript_id "MSTRG.1833.3";
chr11	StringTie	exon	6497749	6499122	1000	-	.	gene_id "MSTRG.1833"; transcript_id "MSTRG.1833.3"; exon_number "1";
chr11	StringTie	exon	6499271	6499428	1000	-	.	gene_id "MSTRG.1833"; transcript_id "MSTRG.1833.3"; exon_number "2";
chr11	StringTie	exon	6499968	6500189	1000	-	.	gene_id "MSTRG.1833"; transcript_id "MSTRG.1833.3"; exon_number "3";
chr11	StringTie	exon	6500370	6500488	1000	-	.	gene_id "MSTRG.1833"; transcript_id "MSTRG.1833.3"; exon_number "4";
chr11	StringTie	exon	6501202	6501298	1000	-	.	gene_id "MSTRG.1833"; transcript_id "MSTRG.1833.3"; exon_number "5";
chr11	StringTie	exon	6502461	6502542	1000	-	.	gene_id "MSTRG.1833"; transcript_id "MSTRG.1833.3"; exon_number "6";
chr11	StringTie	transcript	6499314	6502542	1000	-	.	gene_id "MSTRG.1833"; transcript_id "MSTRG.1833.4";
chr11	StringTie	exon	6499314	6499428	1000	-	.	gene_id "MSTRG.1833"; transcript_id "MSTRG.1833.4"; exon_number "1";
chr11	StringTie	exon	6499809	6499882	1000	-	.	gene_id "MSTRG.1833"; transcript_id "MSTRG.1833.4"; exon_number "2";
chr11	StringTie	exon	6499968	6500189	1000	-	.	gene_id "MSTRG.1833"; transcript_id "MSTRG.1833.4"; exon_number "3";
chr11	StringTie	exon	6500370	6500488	1000	-	.	gene_id "MSTRG.1833"; transcript_id "MSTRG.1833.4"; exon_number "4";
chr11	StringTie	exon	6501202	6501298	1000	-	.	gene_id "MSTRG.1833"; transcript_id "MSTRG.1833.4"; exon_number "5";
chr11	StringTie	exon	6501553	6501653	1000	-	.	gene_id "MSTRG.1833"; transcript_id "MSTRG.1833.4"; exon_number "6";
chr11	StringTie	exon	6502461	6502542	1000	-	.	gene_id "MSTRG.1833"; transcript_id "MSTRG.1833.4"; exon_number "7";
chr11	StringTie	transcript	6502677	6505909	1000	+	.	gene_id "MSTRG.1834"; transcript_id "MSTRG.1834.1";
chr11	StringTie	exon	6502677	6502785	1000	+	.	gene_id "MSTRG.1834"; transcript_id "MSTRG.1834.1"; exon_number "1";
chr11	StringTie	exon	6502987	6503082	1000	+	.	gene_id "MSTRG.1834"; transcript_id "MSTRG.1834.1"; exon_number "2";
chr11	StringTie	exon	6503275	6505909	1000	+	.	gene_id "MSTRG.1834"; transcript_id "MSTRG.1834.1"; exon_number "3";
chr11	StringTie	transcript	6502731	6505909	1000	+	.	gene_id "MSTRG.1834"; transcript_id "MSTRG.1834.2";
chr11	StringTie	exon	6502731	6502785	1000	+	.	gene_id "MSTRG.1834"; transcript_id "MSTRG.1834.2"; exon_number "1";
chr11	StringTie	exon	6502987	6503082	1000	+	.	gene_id "MSTRG.1834"; transcript_id "MSTRG.1834.2"; exon_number "2";
chr11	StringTie	exon	6503275	6503519	1000	+	.	gene_id "MSTRG.1834"; transcript_id "MSTRG.1834.2"; exon_number "3";
chr11	StringTie	exon	6504070	6505909	1000	+	.	gene_id "MSTRG.1834"; transcript_id "MSTRG.1834.2"; exon_number "4";
chr11	StringTie	transcript	6616305	6624850	1000	-	.	gene_id "MSTRG.1835"; transcript_id "MSTRG.1835.1";
chr11	StringTie	exon	6616305	6621495	1000	-	.	gene_id "MSTRG.1835"; transcript_id "MSTRG.1835.1"; exon_number "1";
chr11	StringTie	exon	6621716	6621812	1000	-	.	gene_id "MSTRG.1835"; transcript_id "MSTRG.1835.1"; exon_number "2";
chr11	StringTie	exon	6621899	6622005	1000	-	.	gene_id "MSTRG.1835"; transcript_id "MSTRG.1835.1"; exon_number "3";
chr11	StringTie	exon	6622156	6622285	1000	-	.	gene_id "MSTRG.1835"; transcript_id "MSTRG.1835.1"; exon_number "4";
chr11	StringTie	exon	6622379	6622832	1000	-	.	gene_id "MSTRG.1835"; transcript_id "MSTRG.1835.1"; exon_number "5";
chr11	StringTie	exon	6623082	6623445	1000	-	.	gene_id "MSTRG.1835"; transcript_id "MSTRG.1835.1"; exon_number "6";
chr11	StringTie	exon	6624634	6624850	1000	-	.	gene_id "MSTRG.1835"; transcript_id "MSTRG.1835.1"; exon_number "7";
chr11	StringTie	transcript	6624961	6632101	1000	+	.	gene_id "MSTRG.1836"; transcript_id "MSTRG.1836.1";
chr11	StringTie	exon	6624961	6625052	1000	+	.	gene_id "MSTRG.1836"; transcript_id "MSTRG.1836.1"; exon_number "1";
chr11	StringTie	exon	6625410	6625590	1000	+	.	gene_id "MSTRG.1836"; transcript_id "MSTRG.1836.1"; exon_number "2";
chr11	StringTie	exon	6629276	6629441	1000	+	.	gene_id "MSTRG.1836"; transcript_id "MSTRG.1836.1"; exon_number "3";
chr11	StringTie	exon	6629624	6629719	1000	+	.	gene_id "MSTRG.1836"; transcript_id "MSTRG.1836.1"; exon_number "4";
chr11	StringTie	exon	6629924	6630020	1000	+	.	gene_id "MSTRG.1836"; transcript_id "MSTRG.1836.1"; exon_number "5";
chr11	StringTie	exon	6630115	6630198	1000	+	.	gene_id "MSTRG.1836"; transcript_id "MSTRG.1836.1"; exon_number "6";
chr11	StringTie	exon	6630302	6630387	1000	+	.	gene_id "MSTRG.1836"; transcript_id "MSTRG.1836.1"; exon_number "7";
chr11	StringTie	exon	6630530	6630639	1000	+	.	gene_id "MSTRG.1836"; transcript_id "MSTRG.1836.1"; exon_number "8";
chr11	StringTie	exon	6630743	6630870	1000	+	.	gene_id "MSTRG.1836"; transcript_id "MSTRG.1836.1"; exon_number "9";
chr11	StringTie	exon	6630955	6631076	1000	+	.	gene_id "MSTRG.1836"; transcript_id "MSTRG.1836.1"; exon_number "10";
chr11	StringTie	exon	6631167	6631266	1000	+	.	gene_id "MSTRG.1836"; transcript_id "MSTRG.1836.1"; exon_number "11";
chr11	StringTie	exon	6631379	6631509	1000	+	.	gene_id "MSTRG.1836"; transcript_id "MSTRG.1836.1"; exon_number "12";
chr11	StringTie	exon	6631693	6632101	1000	+	.	gene_id "MSTRG.1836"; transcript_id "MSTRG.1836.1"; exon_number "13";
chr11	StringTie	transcript	6624988	6632101	1000	+	.	gene_id "MSTRG.1836"; transcript_id "MSTRG.1836.2";
chr11	StringTie	exon	6624988	6625052	1000	+	.	gene_id "MSTRG.1836"; transcript_id "MSTRG.1836.2"; exon_number "1";
chr11	StringTie	exon	6625456	6625590	1000	+	.	gene_id "MSTRG.1836"; transcript_id "MSTRG.1836.2"; exon_number "2";
chr11	StringTie	exon	6629276	6629441	1000	+	.	gene_id "MSTRG.1836"; transcript_id "MSTRG.1836.2"; exon_number "3";
chr11	StringTie	exon	6629624	6629719	1000	+	.	gene_id "MSTRG.1836"; transcript_id "MSTRG.1836.2"; exon_number "4";
chr11	StringTie	exon	6629924	6630020	1000	+	.	gene_id "MSTRG.1836"; transcript_id "MSTRG.1836.2"; exon_number "5";
chr11	StringTie	exon	6630115	6630198	1000	+	.	gene_id "MSTRG.1836"; transcript_id "MSTRG.1836.2"; exon_number "6";
chr11	StringTie	exon	6630302	6630387	1000	+	.	gene_id "MSTRG.1836"; transcript_id "MSTRG.1836.2"; exon_number "7";
chr11	StringTie	exon	6630530	6630639	1000	+	.	gene_id "MSTRG.1836"; transcript_id "MSTRG.1836.2"; exon_number "8";
chr11	StringTie	exon	6630743	6630870	1000	+	.	gene_id "MSTRG.1836"; transcript_id "MSTRG.1836.2"; exon_number "9";
chr11	StringTie	exon	6630955	6631076	1000	+	.	gene_id "MSTRG.1836"; transcript_id "MSTRG.1836.2"; exon_number "10";
chr11	StringTie	exon	6631167	6631266	1000	+	.	gene_id "MSTRG.1836"; transcript_id "MSTRG.1836.2"; exon_number "11";
chr11	StringTie	exon	6631379	6631509	1000	+	.	gene_id "MSTRG.1836"; transcript_id "MSTRG.1836.2"; exon_number "12";
chr11	StringTie	exon	6631693	6632101	1000	+	.	gene_id "MSTRG.1836"; transcript_id "MSTRG.1836.2"; exon_number "13";
chr11	StringTie	transcript	6625310	6625590	1000	-	.	gene_id "MSTRG.1837"; transcript_id "MSTRG.1837.1";
chr11	StringTie	exon	6625310	6625590	1000	-	.	gene_id "MSTRG.1837"; transcript_id "MSTRG.1837.1"; exon_number "1";
chr11	StringTie	transcript	6629454	6633400	1000	-	.	gene_id "MSTRG.1838"; transcript_id "MSTRG.1838.1";
chr11	StringTie	exon	6629454	6629502	1000	-	.	gene_id "MSTRG.1838"; transcript_id "MSTRG.1838.1"; exon_number "1";
chr11	StringTie	exon	6629831	6629926	1000	-	.	gene_id "MSTRG.1838"; transcript_id "MSTRG.1838.1"; exon_number "2";
chr11	StringTie	exon	6630068	6630110	1000	-	.	gene_id "MSTRG.1838"; transcript_id "MSTRG.1838.1"; exon_number "3";
chr11	StringTie	exon	6631139	6631393	1000	-	.	gene_id "MSTRG.1838"; transcript_id "MSTRG.1838.1"; exon_number "4";
chr11	StringTie	exon	6632137	6632242	1000	-	.	gene_id "MSTRG.1838"; transcript_id "MSTRG.1838.1"; exon_number "5";
chr11	StringTie	exon	6632420	6632534	1000	-	.	gene_id "MSTRG.1838"; transcript_id "MSTRG.1838.1"; exon_number "6";
chr11	StringTie	exon	6632619	6632683	1000	-	.	gene_id "MSTRG.1838"; transcript_id "MSTRG.1838.1"; exon_number "7";
chr11	StringTie	exon	6632895	6633049	1000	-	.	gene_id "MSTRG.1838"; transcript_id "MSTRG.1838.1"; exon_number "8";
chr11	StringTie	exon	6633189	6633400	1000	-	.	gene_id "MSTRG.1838"; transcript_id "MSTRG.1838.1"; exon_number "9";
chr11	StringTie	transcript	6629727	6631448	1000	-	.	gene_id "MSTRG.1838"; transcript_id "MSTRG.1838.2";
chr11	StringTie	exon	6629727	6629955	1000	-	.	gene_id "MSTRG.1838"; transcript_id "MSTRG.1838.2"; exon_number "1";
chr11	StringTie	exon	6631139	6631448	1000	-	.	gene_id "MSTRG.1838"; transcript_id "MSTRG.1838.2"; exon_number "2";
chr11	StringTie	transcript	6631525	6633898	1000	-	.	gene_id "MSTRG.1838"; transcript_id "MSTRG.1838.3";
chr11	StringTie	exon	6631525	6631642	1000	-	.	gene_id "MSTRG.1838"; transcript_id "MSTRG.1838.3"; exon_number "1";
chr11	StringTie	exon	6632137	6632242	1000	-	.	gene_id "MSTRG.1838"; transcript_id "MSTRG.1838.3"; exon_number "2";
chr11	StringTie	exon	6632420	6632534	1000	-	.	gene_id "MSTRG.1838"; transcript_id "MSTRG.1838.3"; exon_number "3";
chr11	StringTie	exon	6632619	6632683	1000	-	.	gene_id "MSTRG.1838"; transcript_id "MSTRG.1838.3"; exon_number "4";
chr11	StringTie	exon	6632895	6633049	1000	-	.	gene_id "MSTRG.1838"; transcript_id "MSTRG.1838.3"; exon_number "5";
chr11	StringTie	exon	6633189	6633898	1000	-	.	gene_id "MSTRG.1838"; transcript_id "MSTRG.1838.3"; exon_number "6";
chr11	StringTie	transcript	6634000	6640692	1000	-	.	gene_id "MSTRG.1839"; transcript_id "MSTRG.1839.1";
chr11	StringTie	exon	6634000	6635917	1000	-	.	gene_id "MSTRG.1839"; transcript_id "MSTRG.1839.1"; exon_number "1";
chr11	StringTie	exon	6636097	6636222	1000	-	.	gene_id "MSTRG.1839"; transcript_id "MSTRG.1839.1"; exon_number "2";
chr11	StringTie	exon	6636402	6636560	1000	-	.	gene_id "MSTRG.1839"; transcript_id "MSTRG.1839.1"; exon_number "3";
chr11	StringTie	exon	6636673	6636793	1000	-	.	gene_id "MSTRG.1839"; transcript_id "MSTRG.1839.1"; exon_number "4";
chr11	StringTie	exon	6637236	6637305	1000	-	.	gene_id "MSTRG.1839"; transcript_id "MSTRG.1839.1"; exon_number "5";
chr11	StringTie	exon	6637546	6637734	1000	-	.	gene_id "MSTRG.1839"; transcript_id "MSTRG.1839.1"; exon_number "6";
chr11	StringTie	exon	6637892	6638090	1000	-	.	gene_id "MSTRG.1839"; transcript_id "MSTRG.1839.1"; exon_number "7";
chr11	StringTie	exon	6638206	6638384	1000	-	.	gene_id "MSTRG.1839"; transcript_id "MSTRG.1839.1"; exon_number "8";
chr11	StringTie	exon	6638532	6638659	1000	-	.	gene_id "MSTRG.1839"; transcript_id "MSTRG.1839.1"; exon_number "9";
chr11	StringTie	exon	6638857	6639007	1000	-	.	gene_id "MSTRG.1839"; transcript_id "MSTRG.1839.1"; exon_number "10";
chr11	StringTie	exon	6640007	6640146	1000	-	.	gene_id "MSTRG.1839"; transcript_id "MSTRG.1839.1"; exon_number "11";
chr11	StringTie	exon	6640427	6640498	1000	-	.	gene_id "MSTRG.1839"; transcript_id "MSTRG.1839.1"; exon_number "12";
chr11	StringTie	exon	6640615	6640692	1000	-	.	gene_id "MSTRG.1839"; transcript_id "MSTRG.1839.1"; exon_number "13";
chr11	StringTie	transcript	6634003	6640630	1000	-	.	gene_id "MSTRG.1839"; transcript_id "MSTRG.1839.2";
chr11	StringTie	exon	6634003	6635917	1000	-	.	gene_id "MSTRG.1839"; transcript_id "MSTRG.1839.2"; exon_number "1";
chr11	StringTie	exon	6636097	6636222	1000	-	.	gene_id "MSTRG.1839"; transcript_id "MSTRG.1839.2"; exon_number "2";
chr11	StringTie	exon	6636402	6636560	1000	-	.	gene_id "MSTRG.1839"; transcript_id "MSTRG.1839.2"; exon_number "3";
chr11	StringTie	exon	6636673	6636793	1000	-	.	gene_id "MSTRG.1839"; transcript_id "MSTRG.1839.2"; exon_number "4";
chr11	StringTie	exon	6637236	6637300	1000	-	.	gene_id "MSTRG.1839"; transcript_id "MSTRG.1839.2"; exon_number "5";
chr11	StringTie	exon	6637541	6637734	1000	-	.	gene_id "MSTRG.1839"; transcript_id "MSTRG.1839.2"; exon_number "6";
chr11	StringTie	exon	6637892	6638090	1000	-	.	gene_id "MSTRG.1839"; transcript_id "MSTRG.1839.2"; exon_number "7";
chr11	StringTie	exon	6638206	6638384	1000	-	.	gene_id "MSTRG.1839"; transcript_id "MSTRG.1839.2"; exon_number "8";
chr11	StringTie	exon	6638532	6638659	1000	-	.	gene_id "MSTRG.1839"; transcript_id "MSTRG.1839.2"; exon_number "9";
chr11	StringTie	exon	6638857	6639007	1000	-	.	gene_id "MSTRG.1839"; transcript_id "MSTRG.1839.2"; exon_number "10";
chr11	StringTie	exon	6640007	6640146	1000	-	.	gene_id "MSTRG.1839"; transcript_id "MSTRG.1839.2"; exon_number "11";
chr11	StringTie	exon	6640427	6640498	1000	-	.	gene_id "MSTRG.1839"; transcript_id "MSTRG.1839.2"; exon_number "12";
chr11	StringTie	exon	6640615	6640630	1000	-	.	gene_id "MSTRG.1839"; transcript_id "MSTRG.1839.2"; exon_number "13";
chr11	StringTie	transcript	6702013	6704632	1000	-	.	gene_id "MSTRG.1840"; transcript_id "MSTRG.1840.1";
chr11	StringTie	exon	6702013	6703633	1000	-	.	gene_id "MSTRG.1840"; transcript_id "MSTRG.1840.1"; exon_number "1";
chr11	StringTie	exon	6703978	6704046	1000	-	.	gene_id "MSTRG.1840"; transcript_id "MSTRG.1840.1"; exon_number "2";
chr11	StringTie	exon	6704354	6704632	1000	-	.	gene_id "MSTRG.1840"; transcript_id "MSTRG.1840.1"; exon_number "3";
chr11	StringTie	transcript	6947635	6977336	1000	+	.	gene_id "MSTRG.1841"; transcript_id "MSTRG.1841.1";
chr11	StringTie	exon	6947635	6947916	1000	+	.	gene_id "MSTRG.1841"; transcript_id "MSTRG.1841.1"; exon_number "1";
chr11	StringTie	exon	6948893	6949038	1000	+	.	gene_id "MSTRG.1841"; transcript_id "MSTRG.1841.1"; exon_number "2";
chr11	StringTie	exon	6953325	6953903	1000	+	.	gene_id "MSTRG.1841"; transcript_id "MSTRG.1841.1"; exon_number "3";
chr11	StringTie	exon	6962802	6962884	1000	+	.	gene_id "MSTRG.1841"; transcript_id "MSTRG.1841.1"; exon_number "4";
chr11	StringTie	exon	6964777	6964872	1000	+	.	gene_id "MSTRG.1841"; transcript_id "MSTRG.1841.1"; exon_number "5";
chr11	StringTie	exon	6976921	6977336	1000	+	.	gene_id "MSTRG.1841"; transcript_id "MSTRG.1841.1"; exon_number "6";
chr11	StringTie	transcript	6947654	6979068	1000	+	.	gene_id "MSTRG.1841"; transcript_id "MSTRG.1841.2";
chr11	StringTie	exon	6947654	6947916	1000	+	.	gene_id "MSTRG.1841"; transcript_id "MSTRG.1841.2"; exon_number "1";
chr11	StringTie	exon	6948893	6949038	1000	+	.	gene_id "MSTRG.1841"; transcript_id "MSTRG.1841.2"; exon_number "2";
chr11	StringTie	exon	6953325	6953903	1000	+	.	gene_id "MSTRG.1841"; transcript_id "MSTRG.1841.2"; exon_number "3";
chr11	StringTie	exon	6962802	6962884	1000	+	.	gene_id "MSTRG.1841"; transcript_id "MSTRG.1841.2"; exon_number "4";
chr11	StringTie	exon	6964314	6964446	1000	+	.	gene_id "MSTRG.1841"; transcript_id "MSTRG.1841.2"; exon_number "5";
chr11	StringTie	exon	6964777	6964872	1000	+	.	gene_id "MSTRG.1841"; transcript_id "MSTRG.1841.2"; exon_number "6";
chr11	StringTie	exon	6976921	6979068	1000	+	.	gene_id "MSTRG.1841"; transcript_id "MSTRG.1841.2"; exon_number "7";
chr11	StringTie	transcript	6947654	6977336	1000	+	.	gene_id "MSTRG.1841"; transcript_id "MSTRG.1841.3";
chr11	StringTie	exon	6947654	6947959	1000	+	.	gene_id "MSTRG.1841"; transcript_id "MSTRG.1841.3"; exon_number "1";
chr11	StringTie	exon	6948893	6949038	1000	+	.	gene_id "MSTRG.1841"; transcript_id "MSTRG.1841.3"; exon_number "2";
chr11	StringTie	exon	6953325	6953903	1000	+	.	gene_id "MSTRG.1841"; transcript_id "MSTRG.1841.3"; exon_number "3";
chr11	StringTie	exon	6962802	6962884	1000	+	.	gene_id "MSTRG.1841"; transcript_id "MSTRG.1841.3"; exon_number "4";
chr11	StringTie	exon	6964777	6964872	1000	+	.	gene_id "MSTRG.1841"; transcript_id "MSTRG.1841.3"; exon_number "5";
chr11	StringTie	exon	6976921	6977336	1000	+	.	gene_id "MSTRG.1841"; transcript_id "MSTRG.1841.3"; exon_number "6";
chr11	StringTie	transcript	6947753	6979068	1000	+	.	gene_id "MSTRG.1841"; transcript_id "MSTRG.1841.4";
chr11	StringTie	exon	6947753	6947959	1000	+	.	gene_id "MSTRG.1841"; transcript_id "MSTRG.1841.4"; exon_number "1";
chr11	StringTie	exon	6948893	6949038	1000	+	.	gene_id "MSTRG.1841"; transcript_id "MSTRG.1841.4"; exon_number "2";
chr11	StringTie	exon	6953325	6953903	1000	+	.	gene_id "MSTRG.1841"; transcript_id "MSTRG.1841.4"; exon_number "3";
chr11	StringTie	exon	6962802	6962884	1000	+	.	gene_id "MSTRG.1841"; transcript_id "MSTRG.1841.4"; exon_number "4";
chr11	StringTie	exon	6964314	6964446	1000	+	.	gene_id "MSTRG.1841"; transcript_id "MSTRG.1841.4"; exon_number "5";
chr11	StringTie	exon	6964777	6964872	1000	+	.	gene_id "MSTRG.1841"; transcript_id "MSTRG.1841.4"; exon_number "6";
chr11	StringTie	exon	6976921	6979068	1000	+	.	gene_id "MSTRG.1841"; transcript_id "MSTRG.1841.4"; exon_number "7";
chr11	StringTie	transcript	7956105	7957542	1000	.	.	gene_id "MSTRG.1842"; transcript_id "MSTRG.1842.1";
chr11	StringTie	exon	7956105	7957542	1000	.	.	gene_id "MSTRG.1842"; transcript_id "MSTRG.1842.1"; exon_number "1";
chr11	StringTie	transcript	8008437	8017716	1000	+	.	gene_id "MSTRG.1843"; transcript_id "MSTRG.1843.1";
chr11	StringTie	exon	8008437	8009263	1000	+	.	gene_id "MSTRG.1843"; transcript_id "MSTRG.1843.1"; exon_number "1";
chr11	StringTie	exon	8013328	8013398	1000	+	.	gene_id "MSTRG.1843"; transcript_id "MSTRG.1843.1"; exon_number "2";
chr11	StringTie	exon	8013631	8013710	1000	+	.	gene_id "MSTRG.1843"; transcript_id "MSTRG.1843.1"; exon_number "3";
chr11	StringTie	exon	8014434	8014571	1000	+	.	gene_id "MSTRG.1843"; transcript_id "MSTRG.1843.1"; exon_number "4";
chr11	StringTie	exon	8015973	8016064	1000	+	.	gene_id "MSTRG.1843"; transcript_id "MSTRG.1843.1"; exon_number "5";
chr11	StringTie	exon	8016529	8016665	1000	+	.	gene_id "MSTRG.1843"; transcript_id "MSTRG.1843.1"; exon_number "6";
chr11	StringTie	exon	8016801	8016914	1000	+	.	gene_id "MSTRG.1843"; transcript_id "MSTRG.1843.1"; exon_number "7";
chr11	StringTie	exon	8017492	8017716	1000	+	.	gene_id "MSTRG.1843"; transcript_id "MSTRG.1843.1"; exon_number "8";
chr11	StringTie	transcript	8008888	8017622	1000	+	.	gene_id "MSTRG.1843"; transcript_id "MSTRG.1843.2";
chr11	StringTie	exon	8008888	8009263	1000	+	.	gene_id "MSTRG.1843"; transcript_id "MSTRG.1843.2"; exon_number "1";
chr11	StringTie	exon	8013631	8013710	1000	+	.	gene_id "MSTRG.1843"; transcript_id "MSTRG.1843.2"; exon_number "2";
chr11	StringTie	exon	8014434	8014571	1000	+	.	gene_id "MSTRG.1843"; transcript_id "MSTRG.1843.2"; exon_number "3";
chr11	StringTie	exon	8015973	8016064	1000	+	.	gene_id "MSTRG.1843"; transcript_id "MSTRG.1843.2"; exon_number "4";
chr11	StringTie	exon	8016529	8016665	1000	+	.	gene_id "MSTRG.1843"; transcript_id "MSTRG.1843.2"; exon_number "5";
chr11	StringTie	exon	8016801	8016914	1000	+	.	gene_id "MSTRG.1843"; transcript_id "MSTRG.1843.2"; exon_number "6";
chr11	StringTie	exon	8017492	8017622	1000	+	.	gene_id "MSTRG.1843"; transcript_id "MSTRG.1843.2"; exon_number "7";
chr11	StringTie	transcript	8701167	8711419	1000	+	.	gene_id "MSTRG.1844"; transcript_id "MSTRG.1844.1";
chr11	StringTie	exon	8701167	8701610	1000	+	.	gene_id "MSTRG.1844"; transcript_id "MSTRG.1844.1"; exon_number "1";
chr11	StringTie	exon	8704148	8704363	1000	+	.	gene_id "MSTRG.1844"; transcript_id "MSTRG.1844.1"; exon_number "2";
chr11	StringTie	exon	8704749	8704812	1000	+	.	gene_id "MSTRG.1844"; transcript_id "MSTRG.1844.1"; exon_number "3";
chr11	StringTie	exon	8705553	8705628	1000	+	.	gene_id "MSTRG.1844"; transcript_id "MSTRG.1844.1"; exon_number "4";
chr11	StringTie	exon	8706265	8706439	1000	+	.	gene_id "MSTRG.1844"; transcript_id "MSTRG.1844.1"; exon_number "5";
chr11	StringTie	exon	8707225	8711419	1000	+	.	gene_id "MSTRG.1844"; transcript_id "MSTRG.1844.1"; exon_number "6";
chr11	StringTie	transcript	8714899	8832387	1000	-	.	gene_id "MSTRG.1845"; transcript_id "MSTRG.1845.1";
chr11	StringTie	exon	8714899	8715677	1000	-	.	gene_id "MSTRG.1845"; transcript_id "MSTRG.1845.1"; exon_number "1";
chr11	StringTie	exon	8717010	8717096	1000	-	.	gene_id "MSTRG.1845"; transcript_id "MSTRG.1845.1"; exon_number "2";
chr11	StringTie	exon	8717974	8718213	1000	-	.	gene_id "MSTRG.1845"; transcript_id "MSTRG.1845.1"; exon_number "3";
chr11	StringTie	exon	8719072	8719183	1000	-	.	gene_id "MSTRG.1845"; transcript_id "MSTRG.1845.1"; exon_number "4";
chr11	StringTie	exon	8720480	8720521	1000	-	.	gene_id "MSTRG.1845"; transcript_id "MSTRG.1845.1"; exon_number "5";
chr11	StringTie	exon	8720760	8720937	1000	-	.	gene_id "MSTRG.1845"; transcript_id "MSTRG.1845.1"; exon_number "6";
chr11	StringTie	exon	8724119	8724267	1000	-	.	gene_id "MSTRG.1845"; transcript_id "MSTRG.1845.1"; exon_number "7";
chr11	StringTie	exon	8728632	8728772	1000	-	.	gene_id "MSTRG.1845"; transcript_id "MSTRG.1845.1"; exon_number "8";
chr11	StringTie	exon	8729324	8729401	1000	-	.	gene_id "MSTRG.1845"; transcript_id "MSTRG.1845.1"; exon_number "9";
chr11	StringTie	exon	8732392	8732461	1000	-	.	gene_id "MSTRG.1845"; transcript_id "MSTRG.1845.1"; exon_number "10";
chr11	StringTie	exon	8732669	8732778	1000	-	.	gene_id "MSTRG.1845"; transcript_id "MSTRG.1845.1"; exon_number "11";
chr11	StringTie	exon	8734098	8734282	1000	-	.	gene_id "MSTRG.1845"; transcript_id "MSTRG.1845.1"; exon_number "12";
chr11	StringTie	exon	8735545	8735589	1000	-	.	gene_id "MSTRG.1845"; transcript_id "MSTRG.1845.1"; exon_number "13";
chr11	StringTie	exon	8736157	8736253	1000	-	.	gene_id "MSTRG.1845"; transcript_id "MSTRG.1845.1"; exon_number "14";
chr11	StringTie	exon	8737150	8737365	1000	-	.	gene_id "MSTRG.1845"; transcript_id "MSTRG.1845.1"; exon_number "15";
chr11	StringTie	exon	8739288	8739439	1000	-	.	gene_id "MSTRG.1845"; transcript_id "MSTRG.1845.1"; exon_number "16";
chr11	StringTie	exon	8747620	8747756	1000	-	.	gene_id "MSTRG.1845"; transcript_id "MSTRG.1845.1"; exon_number "17";
chr11	StringTie	exon	8751497	8752756	1000	-	.	gene_id "MSTRG.1845"; transcript_id "MSTRG.1845.1"; exon_number "18";
chr11	StringTie	exon	8772168	8772272	1000	-	.	gene_id "MSTRG.1845"; transcript_id "MSTRG.1845.1"; exon_number "19";
chr11	StringTie	exon	8832064	8832387	1000	-	.	gene_id "MSTRG.1845"; transcript_id "MSTRG.1845.1"; exon_number "20";
chr11	StringTie	transcript	8714904	8715511	1000	+	.	gene_id "MSTRG.1846"; transcript_id "MSTRG.1846.1";
chr11	StringTie	exon	8714904	8715511	1000	+	.	gene_id "MSTRG.1846"; transcript_id "MSTRG.1846.1"; exon_number "1";
chr11	StringTie	transcript	8932686	8941631	1000	+	.	gene_id "MSTRG.1847"; transcript_id "MSTRG.1847.1";
chr11	StringTie	exon	8932686	8932770	1000	+	.	gene_id "MSTRG.1847"; transcript_id "MSTRG.1847.1"; exon_number "1";
chr11	StringTie	exon	8932991	8933218	1000	+	.	gene_id "MSTRG.1847"; transcript_id "MSTRG.1847.1"; exon_number "2";
chr11	StringTie	exon	8936373	8936477	1000	+	.	gene_id "MSTRG.1847"; transcript_id "MSTRG.1847.1"; exon_number "3";
chr11	StringTie	exon	8938834	8938914	1000	+	.	gene_id "MSTRG.1847"; transcript_id "MSTRG.1847.1"; exon_number "4";
chr11	StringTie	exon	8940884	8941631	1000	+	.	gene_id "MSTRG.1847"; transcript_id "MSTRG.1847.1"; exon_number "5";
chr11	StringTie	transcript	8932687	8941631	1000	+	.	gene_id "MSTRG.1847"; transcript_id "MSTRG.1847.2";
chr11	StringTie	exon	8932687	8932770	1000	+	.	gene_id "MSTRG.1847"; transcript_id "MSTRG.1847.2"; exon_number "1";
chr11	StringTie	exon	8932991	8933218	1000	+	.	gene_id "MSTRG.1847"; transcript_id "MSTRG.1847.2"; exon_number "2";
chr11	StringTie	exon	8934000	8934080	1000	+	.	gene_id "MSTRG.1847"; transcript_id "MSTRG.1847.2"; exon_number "3";
chr11	StringTie	exon	8936373	8936477	1000	+	.	gene_id "MSTRG.1847"; transcript_id "MSTRG.1847.2"; exon_number "4";
chr11	StringTie	exon	8938834	8938914	1000	+	.	gene_id "MSTRG.1847"; transcript_id "MSTRG.1847.2"; exon_number "5";
chr11	StringTie	exon	8940884	8941631	1000	+	.	gene_id "MSTRG.1847"; transcript_id "MSTRG.1847.2"; exon_number "6";
chr11	StringTie	transcript	8932701	8941631	1000	+	.	gene_id "MSTRG.1847"; transcript_id "MSTRG.1847.3";
chr11	StringTie	exon	8932701	8932770	1000	+	.	gene_id "MSTRG.1847"; transcript_id "MSTRG.1847.3"; exon_number "1";
chr11	StringTie	exon	8932991	8933218	1000	+	.	gene_id "MSTRG.1847"; transcript_id "MSTRG.1847.3"; exon_number "2";
chr11	StringTie	exon	8934000	8934080	1000	+	.	gene_id "MSTRG.1847"; transcript_id "MSTRG.1847.3"; exon_number "3";
chr11	StringTie	exon	8936373	8936477	1000	+	.	gene_id "MSTRG.1847"; transcript_id "MSTRG.1847.3"; exon_number "4";
chr11	StringTie	exon	8940884	8941631	1000	+	.	gene_id "MSTRG.1847"; transcript_id "MSTRG.1847.3"; exon_number "5";
chr11	StringTie	transcript	8968841	8986320	1000	-	.	gene_id "MSTRG.1848"; transcript_id "MSTRG.1848.1";
chr11	StringTie	exon	8968841	8970022	1000	-	.	gene_id "MSTRG.1848"; transcript_id "MSTRG.1848.1"; exon_number "1";
chr11	StringTie	exon	8974750	8974884	1000	-	.	gene_id "MSTRG.1848"; transcript_id "MSTRG.1848.1"; exon_number "2";
chr11	StringTie	exon	8977737	8977845	1000	-	.	gene_id "MSTRG.1848"; transcript_id "MSTRG.1848.1"; exon_number "3";
chr11	StringTie	exon	8983639	8983730	1000	-	.	gene_id "MSTRG.1848"; transcript_id "MSTRG.1848.1"; exon_number "4";
chr11	StringTie	exon	8985756	8986320	1000	-	.	gene_id "MSTRG.1848"; transcript_id "MSTRG.1848.1"; exon_number "5";
chr11	StringTie	transcript	8968841	8985988	1000	-	.	gene_id "MSTRG.1848"; transcript_id "MSTRG.1848.2";
chr11	StringTie	exon	8968841	8970022	1000	-	.	gene_id "MSTRG.1848"; transcript_id "MSTRG.1848.2"; exon_number "1";
chr11	StringTie	exon	8974750	8974884	1000	-	.	gene_id "MSTRG.1848"; transcript_id "MSTRG.1848.2"; exon_number "2";
chr11	StringTie	exon	8977737	8977845	1000	-	.	gene_id "MSTRG.1848"; transcript_id "MSTRG.1848.2"; exon_number "3";
chr11	StringTie	exon	8985756	8985988	1000	-	.	gene_id "MSTRG.1848"; transcript_id "MSTRG.1848.2"; exon_number "4";
chr11	StringTie	transcript	8988127	8999074	1000	+	.	gene_id "MSTRG.1849"; transcript_id "MSTRG.1849.1";
chr11	StringTie	exon	8988127	8988203	1000	+	.	gene_id "MSTRG.1849"; transcript_id "MSTRG.1849.1"; exon_number "1";
chr11	StringTie	exon	8989386	8998897	1000	+	.	gene_id "MSTRG.1849"; transcript_id "MSTRG.1849.1"; exon_number "2";
chr11	StringTie	exon	8998933	8999074	1000	+	.	gene_id "MSTRG.1849"; transcript_id "MSTRG.1849.1"; exon_number "3";
chr11	StringTie	transcript	9000197	9001070	1000	.	.	gene_id "MSTRG.1850"; transcript_id "MSTRG.1850.1";
chr11	StringTie	exon	9000197	9001070	1000	.	.	gene_id "MSTRG.1850"; transcript_id "MSTRG.1850.1"; exon_number "1";
chr11	StringTie	transcript	9002123	9025596	1000	-	.	gene_id "MSTRG.1851"; transcript_id "MSTRG.1851.1";
chr11	StringTie	exon	9002123	9005107	1000	-	.	gene_id "MSTRG.1851"; transcript_id "MSTRG.1851.1"; exon_number "1";
chr11	StringTie	exon	9005422	9005516	1000	-	.	gene_id "MSTRG.1851"; transcript_id "MSTRG.1851.1"; exon_number "2";
chr11	StringTie	exon	9005619	9005671	1000	-	.	gene_id "MSTRG.1851"; transcript_id "MSTRG.1851.1"; exon_number "3";
chr11	StringTie	exon	9007258	9007397	1000	-	.	gene_id "MSTRG.1851"; transcript_id "MSTRG.1851.1"; exon_number "4";
chr11	StringTie	exon	9009095	9009177	1000	-	.	gene_id "MSTRG.1851"; transcript_id "MSTRG.1851.1"; exon_number "5";
chr11	StringTie	exon	9009665	9009829	1000	-	.	gene_id "MSTRG.1851"; transcript_id "MSTRG.1851.1"; exon_number "6";
chr11	StringTie	exon	9025309	9025596	1000	-	.	gene_id "MSTRG.1851"; transcript_id "MSTRG.1851.1"; exon_number "7";
chr11	StringTie	transcript	9160372	9286937	1000	-	.	gene_id "MSTRG.1852"; transcript_id "MSTRG.1852.1";
chr11	StringTie	exon	9160372	9161401	1000	-	.	gene_id "MSTRG.1852"; transcript_id "MSTRG.1852.1"; exon_number "1";
chr11	StringTie	exon	9163487	9163655	1000	-	.	gene_id "MSTRG.1852"; transcript_id "MSTRG.1852.1"; exon_number "2";
chr11	StringTie	exon	9164269	9164392	1000	-	.	gene_id "MSTRG.1852"; transcript_id "MSTRG.1852.1"; exon_number "3";
chr11	StringTie	exon	9164950	9165032	1000	-	.	gene_id "MSTRG.1852"; transcript_id "MSTRG.1852.1"; exon_number "4";
chr11	StringTie	exon	9165644	9165825	1000	-	.	gene_id "MSTRG.1852"; transcript_id "MSTRG.1852.1"; exon_number "5";
chr11	StringTie	exon	9166542	9166660	1000	-	.	gene_id "MSTRG.1852"; transcript_id "MSTRG.1852.1"; exon_number "6";
chr11	StringTie	exon	9167217	9167362	1000	-	.	gene_id "MSTRG.1852"; transcript_id "MSTRG.1852.1"; exon_number "7";
chr11	StringTie	exon	9168577	9168698	1000	-	.	gene_id "MSTRG.1852"; transcript_id "MSTRG.1852.1"; exon_number "8";
chr11	StringTie	exon	9171628	9171756	1000	-	.	gene_id "MSTRG.1852"; transcript_id "MSTRG.1852.1"; exon_number "9";
chr11	StringTie	exon	9172227	9172311	1000	-	.	gene_id "MSTRG.1852"; transcript_id "MSTRG.1852.1"; exon_number "10";
chr11	StringTie	exon	9173905	9173989	1000	-	.	gene_id "MSTRG.1852"; transcript_id "MSTRG.1852.1"; exon_number "11";
chr11	StringTie	exon	9182260	9182412	1000	-	.	gene_id "MSTRG.1852"; transcript_id "MSTRG.1852.1"; exon_number "12";
chr11	StringTie	exon	9187383	9187514	1000	-	.	gene_id "MSTRG.1852"; transcript_id "MSTRG.1852.1"; exon_number "13";
chr11	StringTie	exon	9191403	9191496	1000	-	.	gene_id "MSTRG.1852"; transcript_id "MSTRG.1852.1"; exon_number "14";
chr11	StringTie	exon	9192174	9192324	1000	-	.	gene_id "MSTRG.1852"; transcript_id "MSTRG.1852.1"; exon_number "15";
chr11	StringTie	exon	9199679	9199913	1000	-	.	gene_id "MSTRG.1852"; transcript_id "MSTRG.1852.1"; exon_number "16";
chr11	StringTie	exon	9200405	9200620	1000	-	.	gene_id "MSTRG.1852"; transcript_id "MSTRG.1852.1"; exon_number "17";
chr11	StringTie	exon	9202314	9202631	1000	-	.	gene_id "MSTRG.1852"; transcript_id "MSTRG.1852.1"; exon_number "18";
chr11	StringTie	exon	9215041	9215228	1000	-	.	gene_id "MSTRG.1852"; transcript_id "MSTRG.1852.1"; exon_number "19";
chr11	StringTie	exon	9225207	9225864	1000	-	.	gene_id "MSTRG.1852"; transcript_id "MSTRG.1852.1"; exon_number "20";
chr11	StringTie	exon	9228220	9228329	1000	-	.	gene_id "MSTRG.1852"; transcript_id "MSTRG.1852.1"; exon_number "21";
chr11	StringTie	exon	9229108	9229179	1000	-	.	gene_id "MSTRG.1852"; transcript_id "MSTRG.1852.1"; exon_number "22";
chr11	StringTie	exon	9286508	9286937	1000	-	.	gene_id "MSTRG.1852"; transcript_id "MSTRG.1852.1"; exon_number "23";
chr11	StringTie	transcript	9302218	9336327	1000	-	.	gene_id "MSTRG.1853"; transcript_id "MSTRG.1853.1";
chr11	StringTie	exon	9302218	9305140	1000	-	.	gene_id "MSTRG.1853"; transcript_id "MSTRG.1853.1"; exon_number "1";
chr11	StringTie	exon	9308002	9308140	1000	-	.	gene_id "MSTRG.1853"; transcript_id "MSTRG.1853.1"; exon_number "2";
chr11	StringTie	exon	9309249	9309353	1000	-	.	gene_id "MSTRG.1853"; transcript_id "MSTRG.1853.1"; exon_number "3";
chr11	StringTie	exon	9309989	9310082	1000	-	.	gene_id "MSTRG.1853"; transcript_id "MSTRG.1853.1"; exon_number "4";
chr11	StringTie	exon	9316806	9316934	1000	-	.	gene_id "MSTRG.1853"; transcript_id "MSTRG.1853.1"; exon_number "5";
chr11	StringTie	exon	9321131	9321248	1000	-	.	gene_id "MSTRG.1853"; transcript_id "MSTRG.1853.1"; exon_number "6";
chr11	StringTie	exon	9335868	9336327	1000	-	.	gene_id "MSTRG.1853"; transcript_id "MSTRG.1853.1"; exon_number "7";
chr11	StringTie	transcript	9406169	9469673	1000	+	.	gene_id "MSTRG.1854"; transcript_id "MSTRG.1854.1";
chr11	StringTie	exon	9406169	9406394	1000	+	.	gene_id "MSTRG.1854"; transcript_id "MSTRG.1854.1"; exon_number "1";
chr11	StringTie	exon	9424837	9424918	1000	+	.	gene_id "MSTRG.1854"; transcript_id "MSTRG.1854.1"; exon_number "2";
chr11	StringTie	exon	9430033	9430186	1000	+	.	gene_id "MSTRG.1854"; transcript_id "MSTRG.1854.1"; exon_number "3";
chr11	StringTie	exon	9431475	9431633	1000	+	.	gene_id "MSTRG.1854"; transcript_id "MSTRG.1854.1"; exon_number "4";
chr11	StringTie	exon	9435802	9435958	1000	+	.	gene_id "MSTRG.1854"; transcript_id "MSTRG.1854.1"; exon_number "5";
chr11	StringTie	exon	9438606	9438695	1000	+	.	gene_id "MSTRG.1854"; transcript_id "MSTRG.1854.1"; exon_number "6";
chr11	StringTie	exon	9441958	9442052	1000	+	.	gene_id "MSTRG.1854"; transcript_id "MSTRG.1854.1"; exon_number "7";
chr11	StringTie	exon	9442161	9442245	1000	+	.	gene_id "MSTRG.1854"; transcript_id "MSTRG.1854.1"; exon_number "8";
chr11	StringTie	exon	9444553	9444687	1000	+	.	gene_id "MSTRG.1854"; transcript_id "MSTRG.1854.1"; exon_number "9";
chr11	StringTie	exon	9445324	9445423	1000	+	.	gene_id "MSTRG.1854"; transcript_id "MSTRG.1854.1"; exon_number "10";
chr11	StringTie	exon	9446461	9446537	1000	+	.	gene_id "MSTRG.1854"; transcript_id "MSTRG.1854.1"; exon_number "11";
chr11	StringTie	exon	9446693	9446809	1000	+	.	gene_id "MSTRG.1854"; transcript_id "MSTRG.1854.1"; exon_number "12";
chr11	StringTie	exon	9450087	9450176	1000	+	.	gene_id "MSTRG.1854"; transcript_id "MSTRG.1854.1"; exon_number "13";
chr11	StringTie	exon	9450578	9450743	1000	+	.	gene_id "MSTRG.1854"; transcript_id "MSTRG.1854.1"; exon_number "14";
chr11	StringTie	exon	9451221	9451381	1000	+	.	gene_id "MSTRG.1854"; transcript_id "MSTRG.1854.1"; exon_number "15";
chr11	StringTie	exon	9452422	9452550	1000	+	.	gene_id "MSTRG.1854"; transcript_id "MSTRG.1854.1"; exon_number "16";
chr11	StringTie	exon	9455117	9455183	1000	+	.	gene_id "MSTRG.1854"; transcript_id "MSTRG.1854.1"; exon_number "17";
chr11	StringTie	exon	9455268	9455393	1000	+	.	gene_id "MSTRG.1854"; transcript_id "MSTRG.1854.1"; exon_number "18";
chr11	StringTie	exon	9456481	9456578	1000	+	.	gene_id "MSTRG.1854"; transcript_id "MSTRG.1854.1"; exon_number "19";
chr11	StringTie	exon	9457818	9457913	1000	+	.	gene_id "MSTRG.1854"; transcript_id "MSTRG.1854.1"; exon_number "20";
chr11	StringTie	exon	9459301	9459521	1000	+	.	gene_id "MSTRG.1854"; transcript_id "MSTRG.1854.1"; exon_number "21";
chr11	StringTie	exon	9459627	9459832	1000	+	.	gene_id "MSTRG.1854"; transcript_id "MSTRG.1854.1"; exon_number "22";
chr11	StringTie	exon	9462002	9462208	1000	+	.	gene_id "MSTRG.1854"; transcript_id "MSTRG.1854.1"; exon_number "23";
chr11	StringTie	exon	9463628	9463744	1000	+	.	gene_id "MSTRG.1854"; transcript_id "MSTRG.1854.1"; exon_number "24";
chr11	StringTie	exon	9466644	9469673	1000	+	.	gene_id "MSTRG.1854"; transcript_id "MSTRG.1854.1"; exon_number "25";
chr11	StringTie	transcript	9481747	9482010	1000	-	.	gene_id "MSTRG.1855"; transcript_id "MSTRG.1855.1";
chr11	StringTie	exon	9481747	9482010	1000	-	.	gene_id "MSTRG.1855"; transcript_id "MSTRG.1855.1"; exon_number "1";
chr11	StringTie	transcript	9481975	9482185	1000	+	.	gene_id "MSTRG.1856"; transcript_id "MSTRG.1856.1";
chr11	StringTie	exon	9481975	9482185	1000	+	.	gene_id "MSTRG.1856"; transcript_id "MSTRG.1856.1"; exon_number "1";
chr11	StringTie	transcript	9482512	9550071	1000	+	.	gene_id "MSTRG.1857"; transcript_id "MSTRG.1857.1";
chr11	StringTie	exon	9482512	9482623	1000	+	.	gene_id "MSTRG.1857"; transcript_id "MSTRG.1857.1"; exon_number "1";
chr11	StringTie	exon	9492849	9492967	1000	+	.	gene_id "MSTRG.1857"; transcript_id "MSTRG.1857.1"; exon_number "2";
chr11	StringTie	exon	9494224	9494316	1000	+	.	gene_id "MSTRG.1857"; transcript_id "MSTRG.1857.1"; exon_number "3";
chr11	StringTie	exon	9495488	9495571	1000	+	.	gene_id "MSTRG.1857"; transcript_id "MSTRG.1857.1"; exon_number "4";
chr11	StringTie	exon	9496097	9496180	1000	+	.	gene_id "MSTRG.1857"; transcript_id "MSTRG.1857.1"; exon_number "5";
chr11	StringTie	exon	9499937	9500133	1000	+	.	gene_id "MSTRG.1857"; transcript_id "MSTRG.1857.1"; exon_number "6";
chr11	StringTie	exon	9501019	9501093	1000	+	.	gene_id "MSTRG.1857"; transcript_id "MSTRG.1857.1"; exon_number "7";
chr11	StringTie	exon	9516193	9516312	1000	+	.	gene_id "MSTRG.1857"; transcript_id "MSTRG.1857.1"; exon_number "8";
chr11	StringTie	exon	9517850	9517925	1000	+	.	gene_id "MSTRG.1857"; transcript_id "MSTRG.1857.1"; exon_number "9";
chr11	StringTie	exon	9519222	9519347	1000	+	.	gene_id "MSTRG.1857"; transcript_id "MSTRG.1857.1"; exon_number "10";
chr11	StringTie	exon	9522638	9522817	1000	+	.	gene_id "MSTRG.1857"; transcript_id "MSTRG.1857.1"; exon_number "11";
chr11	StringTie	exon	9530166	9530393	1000	+	.	gene_id "MSTRG.1857"; transcript_id "MSTRG.1857.1"; exon_number "12";
chr11	StringTie	exon	9533995	9534143	1000	+	.	gene_id "MSTRG.1857"; transcript_id "MSTRG.1857.1"; exon_number "13";
chr11	StringTie	exon	9537748	9537909	1000	+	.	gene_id "MSTRG.1857"; transcript_id "MSTRG.1857.1"; exon_number "14";
chr11	StringTie	exon	9546787	9546933	1000	+	.	gene_id "MSTRG.1857"; transcript_id "MSTRG.1857.1"; exon_number "15";
chr11	StringTie	exon	9549077	9550071	1000	+	.	gene_id "MSTRG.1857"; transcript_id "MSTRG.1857.1"; exon_number "16";
chr11	StringTie	transcript	9482523	9549160	1000	+	.	gene_id "MSTRG.1857"; transcript_id "MSTRG.1857.2";
chr11	StringTie	exon	9482523	9482623	1000	+	.	gene_id "MSTRG.1857"; transcript_id "MSTRG.1857.2"; exon_number "1";
chr11	StringTie	exon	9492849	9492967	1000	+	.	gene_id "MSTRG.1857"; transcript_id "MSTRG.1857.2"; exon_number "2";
chr11	StringTie	exon	9494224	9494316	1000	+	.	gene_id "MSTRG.1857"; transcript_id "MSTRG.1857.2"; exon_number "3";
chr11	StringTie	exon	9495488	9495571	1000	+	.	gene_id "MSTRG.1857"; transcript_id "MSTRG.1857.2"; exon_number "4";
chr11	StringTie	exon	9496100	9496180	1000	+	.	gene_id "MSTRG.1857"; transcript_id "MSTRG.1857.2"; exon_number "5";
chr11	StringTie	exon	9499937	9500133	1000	+	.	gene_id "MSTRG.1857"; transcript_id "MSTRG.1857.2"; exon_number "6";
chr11	StringTie	exon	9501019	9501093	1000	+	.	gene_id "MSTRG.1857"; transcript_id "MSTRG.1857.2"; exon_number "7";
chr11	StringTie	exon	9516193	9516312	1000	+	.	gene_id "MSTRG.1857"; transcript_id "MSTRG.1857.2"; exon_number "8";
chr11	StringTie	exon	9517850	9517925	1000	+	.	gene_id "MSTRG.1857"; transcript_id "MSTRG.1857.2"; exon_number "9";
chr11	StringTie	exon	9519222	9519347	1000	+	.	gene_id "MSTRG.1857"; transcript_id "MSTRG.1857.2"; exon_number "10";
chr11	StringTie	exon	9522638	9522817	1000	+	.	gene_id "MSTRG.1857"; transcript_id "MSTRG.1857.2"; exon_number "11";
chr11	StringTie	exon	9530166	9530393	1000	+	.	gene_id "MSTRG.1857"; transcript_id "MSTRG.1857.2"; exon_number "12";
chr11	StringTie	exon	9533995	9534143	1000	+	.	gene_id "MSTRG.1857"; transcript_id "MSTRG.1857.2"; exon_number "13";
chr11	StringTie	exon	9537748	9537909	1000	+	.	gene_id "MSTRG.1857"; transcript_id "MSTRG.1857.2"; exon_number "14";
chr11	StringTie	exon	9546787	9546933	1000	+	.	gene_id "MSTRG.1857"; transcript_id "MSTRG.1857.2"; exon_number "15";
chr11	StringTie	exon	9549077	9549160	1000	+	.	gene_id "MSTRG.1857"; transcript_id "MSTRG.1857.2"; exon_number "16";
chr11	StringTie	transcript	9595228	9610754	1000	+	.	gene_id "MSTRG.1858"; transcript_id "MSTRG.1858.1";
chr11	StringTie	exon	9595228	9596056	1000	+	.	gene_id "MSTRG.1858"; transcript_id "MSTRG.1858.1"; exon_number "1";
chr11	StringTie	exon	9597435	9597640	1000	+	.	gene_id "MSTRG.1858"; transcript_id "MSTRG.1858.1"; exon_number "2";
chr11	StringTie	exon	9597777	9597840	1000	+	.	gene_id "MSTRG.1858"; transcript_id "MSTRG.1858.1"; exon_number "3";
chr11	StringTie	exon	9598034	9598206	1000	+	.	gene_id "MSTRG.1858"; transcript_id "MSTRG.1858.1"; exon_number "4";
chr11	StringTie	exon	9598689	9598810	1000	+	.	gene_id "MSTRG.1858"; transcript_id "MSTRG.1858.1"; exon_number "5";
chr11	StringTie	exon	9603079	9603225	1000	+	.	gene_id "MSTRG.1858"; transcript_id "MSTRG.1858.1"; exon_number "6";
chr11	StringTie	exon	9606805	9606900	1000	+	.	gene_id "MSTRG.1858"; transcript_id "MSTRG.1858.1"; exon_number "7";
chr11	StringTie	exon	9606989	9607074	1000	+	.	gene_id "MSTRG.1858"; transcript_id "MSTRG.1858.1"; exon_number "8";
chr11	StringTie	exon	9607996	9608166	1000	+	.	gene_id "MSTRG.1858"; transcript_id "MSTRG.1858.1"; exon_number "9";
chr11	StringTie	exon	9608258	9608403	1000	+	.	gene_id "MSTRG.1858"; transcript_id "MSTRG.1858.1"; exon_number "10";
chr11	StringTie	exon	9609996	9610754	1000	+	.	gene_id "MSTRG.1858"; transcript_id "MSTRG.1858.1"; exon_number "11";
chr11	StringTie	transcript	9681942	9682331	1000	.	.	gene_id "MSTRG.1859"; transcript_id "MSTRG.1859.1";
chr11	StringTie	exon	9681942	9682331	1000	.	.	gene_id "MSTRG.1859"; transcript_id "MSTRG.1859.1"; exon_number "1";
chr11	StringTie	transcript	9685624	9774538	1000	+	.	gene_id "MSTRG.1860"; transcript_id "MSTRG.1860.1";
chr11	StringTie	exon	9685624	9685825	1000	+	.	gene_id "MSTRG.1860"; transcript_id "MSTRG.1860.1"; exon_number "1";
chr11	StringTie	exon	9715693	9715833	1000	+	.	gene_id "MSTRG.1860"; transcript_id "MSTRG.1860.1"; exon_number "2";
chr11	StringTie	exon	9735013	9735186	1000	+	.	gene_id "MSTRG.1860"; transcript_id "MSTRG.1860.1"; exon_number "3";
chr11	StringTie	exon	9746205	9746432	1000	+	.	gene_id "MSTRG.1860"; transcript_id "MSTRG.1860.1"; exon_number "4";
chr11	StringTie	exon	9749600	9749746	1000	+	.	gene_id "MSTRG.1860"; transcript_id "MSTRG.1860.1"; exon_number "5";
chr11	StringTie	exon	9750890	9750998	1000	+	.	gene_id "MSTRG.1860"; transcript_id "MSTRG.1860.1"; exon_number "6";
chr11	StringTie	exon	9754076	9754257	1000	+	.	gene_id "MSTRG.1860"; transcript_id "MSTRG.1860.1"; exon_number "7";
chr11	StringTie	exon	9759760	9759867	1000	+	.	gene_id "MSTRG.1860"; transcript_id "MSTRG.1860.1"; exon_number "8";
chr11	StringTie	exon	9761728	9761894	1000	+	.	gene_id "MSTRG.1860"; transcript_id "MSTRG.1860.1"; exon_number "9";
chr11	StringTie	exon	9769405	9769603	1000	+	.	gene_id "MSTRG.1860"; transcript_id "MSTRG.1860.1"; exon_number "10";
chr11	StringTie	exon	9770634	9770730	1000	+	.	gene_id "MSTRG.1860"; transcript_id "MSTRG.1860.1"; exon_number "11";
chr11	StringTie	exon	9771411	9774538	1000	+	.	gene_id "MSTRG.1860"; transcript_id "MSTRG.1860.1"; exon_number "12";
chr11	StringTie	transcript	9685624	9773368	1000	+	.	gene_id "MSTRG.1860"; transcript_id "MSTRG.1860.2";
chr11	StringTie	exon	9685624	9685825	1000	+	.	gene_id "MSTRG.1860"; transcript_id "MSTRG.1860.2"; exon_number "1";
chr11	StringTie	exon	9715693	9715833	1000	+	.	gene_id "MSTRG.1860"; transcript_id "MSTRG.1860.2"; exon_number "2";
chr11	StringTie	exon	9746205	9746432	1000	+	.	gene_id "MSTRG.1860"; transcript_id "MSTRG.1860.2"; exon_number "3";
chr11	StringTie	exon	9749600	9749746	1000	+	.	gene_id "MSTRG.1860"; transcript_id "MSTRG.1860.2"; exon_number "4";
chr11	StringTie	exon	9750890	9750998	1000	+	.	gene_id "MSTRG.1860"; transcript_id "MSTRG.1860.2"; exon_number "5";
chr11	StringTie	exon	9754076	9754257	1000	+	.	gene_id "MSTRG.1860"; transcript_id "MSTRG.1860.2"; exon_number "6";
chr11	StringTie	exon	9759760	9759867	1000	+	.	gene_id "MSTRG.1860"; transcript_id "MSTRG.1860.2"; exon_number "7";
chr11	StringTie	exon	9761728	9761894	1000	+	.	gene_id "MSTRG.1860"; transcript_id "MSTRG.1860.2"; exon_number "8";
chr11	StringTie	exon	9769405	9769603	1000	+	.	gene_id "MSTRG.1860"; transcript_id "MSTRG.1860.2"; exon_number "9";
chr11	StringTie	exon	9770634	9770730	1000	+	.	gene_id "MSTRG.1860"; transcript_id "MSTRG.1860.2"; exon_number "10";
chr11	StringTie	exon	9771411	9773368	1000	+	.	gene_id "MSTRG.1860"; transcript_id "MSTRG.1860.2"; exon_number "11";
chr11	StringTie	transcript	9685638	9773368	1000	+	.	gene_id "MSTRG.1860"; transcript_id "MSTRG.1860.3";
chr11	StringTie	exon	9685638	9685825	1000	+	.	gene_id "MSTRG.1860"; transcript_id "MSTRG.1860.3"; exon_number "1";
chr11	StringTie	exon	9715693	9715833	1000	+	.	gene_id "MSTRG.1860"; transcript_id "MSTRG.1860.3"; exon_number "2";
chr11	StringTie	exon	9749600	9749746	1000	+	.	gene_id "MSTRG.1860"; transcript_id "MSTRG.1860.3"; exon_number "3";
chr11	StringTie	exon	9750890	9750998	1000	+	.	gene_id "MSTRG.1860"; transcript_id "MSTRG.1860.3"; exon_number "4";
chr11	StringTie	exon	9754076	9754257	1000	+	.	gene_id "MSTRG.1860"; transcript_id "MSTRG.1860.3"; exon_number "5";
chr11	StringTie	exon	9759760	9759867	1000	+	.	gene_id "MSTRG.1860"; transcript_id "MSTRG.1860.3"; exon_number "6";
chr11	StringTie	exon	9761728	9761894	1000	+	.	gene_id "MSTRG.1860"; transcript_id "MSTRG.1860.3"; exon_number "7";
chr11	StringTie	exon	9769405	9769603	1000	+	.	gene_id "MSTRG.1860"; transcript_id "MSTRG.1860.3"; exon_number "8";
chr11	StringTie	exon	9770634	9770730	1000	+	.	gene_id "MSTRG.1860"; transcript_id "MSTRG.1860.3"; exon_number "9";
chr11	StringTie	exon	9771411	9773368	1000	+	.	gene_id "MSTRG.1860"; transcript_id "MSTRG.1860.3"; exon_number "10";
chr11	StringTie	transcript	9800214	9829736	1000	-	.	gene_id "MSTRG.1861"; transcript_id "MSTRG.1861.1";
chr11	StringTie	exon	9800214	9802063	1000	-	.	gene_id "MSTRG.1861"; transcript_id "MSTRG.1861.1"; exon_number "1";
chr11	StringTie	exon	9803054	9803185	1000	-	.	gene_id "MSTRG.1861"; transcript_id "MSTRG.1861.1"; exon_number "2";
chr11	StringTie	exon	9805898	9805985	1000	-	.	gene_id "MSTRG.1861"; transcript_id "MSTRG.1861.1"; exon_number "3";
chr11	StringTie	exon	9806672	9806865	1000	-	.	gene_id "MSTRG.1861"; transcript_id "MSTRG.1861.1"; exon_number "4";
chr11	StringTie	exon	9809181	9809285	1000	-	.	gene_id "MSTRG.1861"; transcript_id "MSTRG.1861.1"; exon_number "5";
chr11	StringTie	exon	9810656	9810889	1000	-	.	gene_id "MSTRG.1861"; transcript_id "MSTRG.1861.1"; exon_number "6";
chr11	StringTie	exon	9812103	9812230	1000	-	.	gene_id "MSTRG.1861"; transcript_id "MSTRG.1861.1"; exon_number "7";
chr11	StringTie	exon	9817378	9817504	1000	-	.	gene_id "MSTRG.1861"; transcript_id "MSTRG.1861.1"; exon_number "8";
chr11	StringTie	exon	9829547	9829736	1000	-	.	gene_id "MSTRG.1861"; transcript_id "MSTRG.1861.1"; exon_number "9";
chr11	StringTie	transcript	9834037	10315754	1000	-	.	gene_id "MSTRG.1862"; transcript_id "MSTRG.1862.1";
chr11	StringTie	exon	9834037	9834255	1000	-	.	gene_id "MSTRG.1862"; transcript_id "MSTRG.1862.1"; exon_number "1";
chr11	StringTie	exon	9838387	9838571	1000	-	.	gene_id "MSTRG.1862"; transcript_id "MSTRG.1862.1"; exon_number "2";
chr11	StringTie	exon	9850903	9851043	1000	-	.	gene_id "MSTRG.1862"; transcript_id "MSTRG.1862.1"; exon_number "3";
chr11	StringTie	exon	9853771	9853967	1000	-	.	gene_id "MSTRG.1862"; transcript_id "MSTRG.1862.1"; exon_number "4";
chr11	StringTie	exon	9861045	9861243	1000	-	.	gene_id "MSTRG.1862"; transcript_id "MSTRG.1862.1"; exon_number "5";
chr11	StringTie	exon	9864172	9864317	1000	-	.	gene_id "MSTRG.1862"; transcript_id "MSTRG.1862.1"; exon_number "6";
chr11	StringTie	exon	9867112	9867287	1000	-	.	gene_id "MSTRG.1862"; transcript_id "MSTRG.1862.1"; exon_number "7";
chr11	StringTie	exon	9868503	9868630	1000	-	.	gene_id "MSTRG.1862"; transcript_id "MSTRG.1862.1"; exon_number "8";
chr11	StringTie	exon	9871570	9871765	1000	-	.	gene_id "MSTRG.1862"; transcript_id "MSTRG.1862.1"; exon_number "9";
chr11	StringTie	exon	9874223	9874296	1000	-	.	gene_id "MSTRG.1862"; transcript_id "MSTRG.1862.1"; exon_number "10";
chr11	StringTie	exon	9875087	9875259	1000	-	.	gene_id "MSTRG.1862"; transcript_id "MSTRG.1862.1"; exon_number "11";
chr11	StringTie	exon	9878005	9878267	1000	-	.	gene_id "MSTRG.1862"; transcript_id "MSTRG.1862.1"; exon_number "12";
chr11	StringTie	exon	9879773	9879943	1000	-	.	gene_id "MSTRG.1862"; transcript_id "MSTRG.1862.1"; exon_number "13";
chr11	StringTie	exon	9917490	9917558	1000	-	.	gene_id "MSTRG.1862"; transcript_id "MSTRG.1862.1"; exon_number "14";
chr11	StringTie	exon	9983504	9983653	1000	-	.	gene_id "MSTRG.1862"; transcript_id "MSTRG.1862.1"; exon_number "15";
chr11	StringTie	exon	9985320	9985429	1000	-	.	gene_id "MSTRG.1862"; transcript_id "MSTRG.1862.1"; exon_number "16";
chr11	StringTie	exon	9989888	9990092	1000	-	.	gene_id "MSTRG.1862"; transcript_id "MSTRG.1862.1"; exon_number "17";
chr11	StringTie	exon	10011044	10011142	1000	-	.	gene_id "MSTRG.1862"; transcript_id "MSTRG.1862.1"; exon_number "18";
chr11	StringTie	exon	10013962	10014090	1000	-	.	gene_id "MSTRG.1862"; transcript_id "MSTRG.1862.1"; exon_number "19";
chr11	StringTie	exon	10014537	10014650	1000	-	.	gene_id "MSTRG.1862"; transcript_id "MSTRG.1862.1"; exon_number "20";
chr11	StringTie	exon	10015468	10015545	1000	-	.	gene_id "MSTRG.1862"; transcript_id "MSTRG.1862.1"; exon_number "21";
chr11	StringTie	exon	10019813	10019926	1000	-	.	gene_id "MSTRG.1862"; transcript_id "MSTRG.1862.1"; exon_number "22";
chr11	StringTie	exon	10022461	10022569	1000	-	.	gene_id "MSTRG.1862"; transcript_id "MSTRG.1862.1"; exon_number "23";
chr11	StringTie	exon	10024104	10024236	1000	-	.	gene_id "MSTRG.1862"; transcript_id "MSTRG.1862.1"; exon_number "24";
chr11	StringTie	exon	10049999	10050104	1000	-	.	gene_id "MSTRG.1862"; transcript_id "MSTRG.1862.1"; exon_number "25";
chr11	StringTie	exon	10051312	10051422	1000	-	.	gene_id "MSTRG.1862"; transcript_id "MSTRG.1862.1"; exon_number "26";
chr11	StringTie	exon	10052595	10052717	1000	-	.	gene_id "MSTRG.1862"; transcript_id "MSTRG.1862.1"; exon_number "27";
chr11	StringTie	exon	10064391	10064528	1000	-	.	gene_id "MSTRG.1862"; transcript_id "MSTRG.1862.1"; exon_number "28";
chr11	StringTie	exon	10215449	10215534	1000	-	.	gene_id "MSTRG.1862"; transcript_id "MSTRG.1862.1"; exon_number "29";
chr11	StringTie	exon	10315562	10315754	1000	-	.	gene_id "MSTRG.1862"; transcript_id "MSTRG.1862.1"; exon_number "30";
chr11	StringTie	transcript	10292758	10293848	1000	.	.	gene_id "MSTRG.1863"; transcript_id "MSTRG.1863.1";
chr11	StringTie	exon	10292758	10293848	1000	.	.	gene_id "MSTRG.1863"; transcript_id "MSTRG.1863.1"; exon_number "1";
chr11	StringTie	transcript	10326227	10328944	1000	+	.	gene_id "MSTRG.1864"; transcript_id "MSTRG.1864.1";
chr11	StringTie	exon	10326227	10326776	1000	+	.	gene_id "MSTRG.1864"; transcript_id "MSTRG.1864.1"; exon_number "1";
chr11	StringTie	exon	10327227	10327345	1000	+	.	gene_id "MSTRG.1864"; transcript_id "MSTRG.1864.1"; exon_number "2";
chr11	StringTie	exon	10327496	10327645	1000	+	.	gene_id "MSTRG.1864"; transcript_id "MSTRG.1864.1"; exon_number "3";
chr11	StringTie	exon	10327879	10328944	1000	+	.	gene_id "MSTRG.1864"; transcript_id "MSTRG.1864.1"; exon_number "4";
chr11	StringTie	transcript	10472228	10528565	1000	+	.	gene_id "MSTRG.1865"; transcript_id "MSTRG.1865.1";
chr11	StringTie	exon	10472228	10472590	1000	+	.	gene_id "MSTRG.1865"; transcript_id "MSTRG.1865.1"; exon_number "1";
chr11	StringTie	exon	10483062	10483287	1000	+	.	gene_id "MSTRG.1865"; transcript_id "MSTRG.1865.1"; exon_number "2";
chr11	StringTie	exon	10500073	10500277	1000	+	.	gene_id "MSTRG.1865"; transcript_id "MSTRG.1865.1"; exon_number "3";
chr11	StringTie	exon	10503610	10503772	1000	+	.	gene_id "MSTRG.1865"; transcript_id "MSTRG.1865.1"; exon_number "4";
chr11	StringTie	exon	10506367	10506586	1000	+	.	gene_id "MSTRG.1865"; transcript_id "MSTRG.1865.1"; exon_number "5";
chr11	StringTie	exon	10508782	10508911	1000	+	.	gene_id "MSTRG.1865"; transcript_id "MSTRG.1865.1"; exon_number "6";
chr11	StringTie	exon	10514896	10515090	1000	+	.	gene_id "MSTRG.1865"; transcript_id "MSTRG.1865.1"; exon_number "7";
chr11	StringTie	exon	10516446	10516577	1000	+	.	gene_id "MSTRG.1865"; transcript_id "MSTRG.1865.1"; exon_number "8";
chr11	StringTie	exon	10517117	10517280	1000	+	.	gene_id "MSTRG.1865"; transcript_id "MSTRG.1865.1"; exon_number "9";
chr11	StringTie	exon	10518359	10518485	1000	+	.	gene_id "MSTRG.1865"; transcript_id "MSTRG.1865.1"; exon_number "10";
chr11	StringTie	exon	10521633	10521796	1000	+	.	gene_id "MSTRG.1865"; transcript_id "MSTRG.1865.1"; exon_number "11";
chr11	StringTie	exon	10523017	10523137	1000	+	.	gene_id "MSTRG.1865"; transcript_id "MSTRG.1865.1"; exon_number "12";
chr11	StringTie	exon	10524268	10524441	1000	+	.	gene_id "MSTRG.1865"; transcript_id "MSTRG.1865.1"; exon_number "13";
chr11	StringTie	exon	10526096	10526206	1000	+	.	gene_id "MSTRG.1865"; transcript_id "MSTRG.1865.1"; exon_number "14";
chr11	StringTie	exon	10527255	10528565	1000	+	.	gene_id "MSTRG.1865"; transcript_id "MSTRG.1865.1"; exon_number "15";
chr11	StringTie	transcript	10476642	10528565	1000	+	.	gene_id "MSTRG.1865"; transcript_id "MSTRG.1865.2";
chr11	StringTie	exon	10476642	10476995	1000	+	.	gene_id "MSTRG.1865"; transcript_id "MSTRG.1865.2"; exon_number "1";
chr11	StringTie	exon	10483062	10483287	1000	+	.	gene_id "MSTRG.1865"; transcript_id "MSTRG.1865.2"; exon_number "2";
chr11	StringTie	exon	10500073	10500277	1000	+	.	gene_id "MSTRG.1865"; transcript_id "MSTRG.1865.2"; exon_number "3";
chr11	StringTie	exon	10503610	10503772	1000	+	.	gene_id "MSTRG.1865"; transcript_id "MSTRG.1865.2"; exon_number "4";
chr11	StringTie	exon	10506367	10506586	1000	+	.	gene_id "MSTRG.1865"; transcript_id "MSTRG.1865.2"; exon_number "5";
chr11	StringTie	exon	10508782	10508911	1000	+	.	gene_id "MSTRG.1865"; transcript_id "MSTRG.1865.2"; exon_number "6";
chr11	StringTie	exon	10514896	10515090	1000	+	.	gene_id "MSTRG.1865"; transcript_id "MSTRG.1865.2"; exon_number "7";
chr11	StringTie	exon	10516446	10516577	1000	+	.	gene_id "MSTRG.1865"; transcript_id "MSTRG.1865.2"; exon_number "8";
chr11	StringTie	exon	10517117	10517280	1000	+	.	gene_id "MSTRG.1865"; transcript_id "MSTRG.1865.2"; exon_number "9";
chr11	StringTie	exon	10518359	10518485	1000	+	.	gene_id "MSTRG.1865"; transcript_id "MSTRG.1865.2"; exon_number "10";
chr11	StringTie	exon	10521633	10521796	1000	+	.	gene_id "MSTRG.1865"; transcript_id "MSTRG.1865.2"; exon_number "11";
chr11	StringTie	exon	10523017	10523137	1000	+	.	gene_id "MSTRG.1865"; transcript_id "MSTRG.1865.2"; exon_number "12";
chr11	StringTie	exon	10524268	10524441	1000	+	.	gene_id "MSTRG.1865"; transcript_id "MSTRG.1865.2"; exon_number "13";
chr11	StringTie	exon	10526096	10526206	1000	+	.	gene_id "MSTRG.1865"; transcript_id "MSTRG.1865.2"; exon_number "14";
chr11	StringTie	exon	10527255	10528565	1000	+	.	gene_id "MSTRG.1865"; transcript_id "MSTRG.1865.2"; exon_number "15";
chr11	StringTie	transcript	10476642	10528565	1000	+	.	gene_id "MSTRG.1865"; transcript_id "MSTRG.1865.3";
chr11	StringTie	exon	10476642	10476995	1000	+	.	gene_id "MSTRG.1865"; transcript_id "MSTRG.1865.3"; exon_number "1";
chr11	StringTie	exon	10483062	10483287	1000	+	.	gene_id "MSTRG.1865"; transcript_id "MSTRG.1865.3"; exon_number "2";
chr11	StringTie	exon	10500073	10500277	1000	+	.	gene_id "MSTRG.1865"; transcript_id "MSTRG.1865.3"; exon_number "3";
chr11	StringTie	exon	10503610	10503772	1000	+	.	gene_id "MSTRG.1865"; transcript_id "MSTRG.1865.3"; exon_number "4";
chr11	StringTie	exon	10506367	10506586	1000	+	.	gene_id "MSTRG.1865"; transcript_id "MSTRG.1865.3"; exon_number "5";
chr11	StringTie	exon	10508782	10508911	1000	+	.	gene_id "MSTRG.1865"; transcript_id "MSTRG.1865.3"; exon_number "6";
chr11	StringTie	exon	10514896	10515090	1000	+	.	gene_id "MSTRG.1865"; transcript_id "MSTRG.1865.3"; exon_number "7";
chr11	StringTie	exon	10516446	10516577	1000	+	.	gene_id "MSTRG.1865"; transcript_id "MSTRG.1865.3"; exon_number "8";
chr11	StringTie	exon	10517117	10517280	1000	+	.	gene_id "MSTRG.1865"; transcript_id "MSTRG.1865.3"; exon_number "9";
chr11	StringTie	exon	10518359	10521796	1000	+	.	gene_id "MSTRG.1865"; transcript_id "MSTRG.1865.3"; exon_number "10";
chr11	StringTie	exon	10523017	10523137	1000	+	.	gene_id "MSTRG.1865"; transcript_id "MSTRG.1865.3"; exon_number "11";
chr11	StringTie	exon	10524268	10524441	1000	+	.	gene_id "MSTRG.1865"; transcript_id "MSTRG.1865.3"; exon_number "12";
chr11	StringTie	exon	10526127	10526206	1000	+	.	gene_id "MSTRG.1865"; transcript_id "MSTRG.1865.3"; exon_number "13";
chr11	StringTie	exon	10527255	10528565	1000	+	.	gene_id "MSTRG.1865"; transcript_id "MSTRG.1865.3"; exon_number "14";
chr11	StringTie	transcript	10477092	10528565	1000	+	.	gene_id "MSTRG.1865"; transcript_id "MSTRG.1865.4";
chr11	StringTie	exon	10477092	10477949	1000	+	.	gene_id "MSTRG.1865"; transcript_id "MSTRG.1865.4"; exon_number "1";
chr11	StringTie	exon	10483062	10483287	1000	+	.	gene_id "MSTRG.1865"; transcript_id "MSTRG.1865.4"; exon_number "2";
chr11	StringTie	exon	10500073	10500277	1000	+	.	gene_id "MSTRG.1865"; transcript_id "MSTRG.1865.4"; exon_number "3";
chr11	StringTie	exon	10503610	10503772	1000	+	.	gene_id "MSTRG.1865"; transcript_id "MSTRG.1865.4"; exon_number "4";
chr11	StringTie	exon	10506367	10506586	1000	+	.	gene_id "MSTRG.1865"; transcript_id "MSTRG.1865.4"; exon_number "5";
chr11	StringTie	exon	10508782	10508911	1000	+	.	gene_id "MSTRG.1865"; transcript_id "MSTRG.1865.4"; exon_number "6";
chr11	StringTie	exon	10514896	10515090	1000	+	.	gene_id "MSTRG.1865"; transcript_id "MSTRG.1865.4"; exon_number "7";
chr11	StringTie	exon	10516446	10516577	1000	+	.	gene_id "MSTRG.1865"; transcript_id "MSTRG.1865.4"; exon_number "8";
chr11	StringTie	exon	10517117	10517280	1000	+	.	gene_id "MSTRG.1865"; transcript_id "MSTRG.1865.4"; exon_number "9";
chr11	StringTie	exon	10518359	10521796	1000	+	.	gene_id "MSTRG.1865"; transcript_id "MSTRG.1865.4"; exon_number "10";
chr11	StringTie	exon	10523017	10523137	1000	+	.	gene_id "MSTRG.1865"; transcript_id "MSTRG.1865.4"; exon_number "11";
chr11	StringTie	exon	10524268	10524441	1000	+	.	gene_id "MSTRG.1865"; transcript_id "MSTRG.1865.4"; exon_number "12";
chr11	StringTie	exon	10526127	10526206	1000	+	.	gene_id "MSTRG.1865"; transcript_id "MSTRG.1865.4"; exon_number "13";
chr11	StringTie	exon	10527255	10528565	1000	+	.	gene_id "MSTRG.1865"; transcript_id "MSTRG.1865.4"; exon_number "14";
chr11	StringTie	transcript	10533225	10562764	1000	-	.	gene_id "MSTRG.1866"; transcript_id "MSTRG.1866.1";
chr11	StringTie	exon	10533225	10536613	1000	-	.	gene_id "MSTRG.1866"; transcript_id "MSTRG.1866.1"; exon_number "1";
chr11	StringTie	exon	10540581	10540688	1000	-	.	gene_id "MSTRG.1866"; transcript_id "MSTRG.1866.1"; exon_number "2";
chr11	StringTie	exon	10546739	10546920	1000	-	.	gene_id "MSTRG.1866"; transcript_id "MSTRG.1866.1"; exon_number "3";
chr11	StringTie	exon	10552190	10552298	1000	-	.	gene_id "MSTRG.1866"; transcript_id "MSTRG.1866.1"; exon_number "4";
chr11	StringTie	exon	10555563	10555752	1000	-	.	gene_id "MSTRG.1866"; transcript_id "MSTRG.1866.1"; exon_number "5";
chr11	StringTie	exon	10562669	10562764	1000	-	.	gene_id "MSTRG.1866"; transcript_id "MSTRG.1866.1"; exon_number "6";
chr11	StringTie	transcript	10772534	10801290	1000	+	.	gene_id "MSTRG.1867"; transcript_id "MSTRG.1867.1";
chr11	StringTie	exon	10772534	10773004	1000	+	.	gene_id "MSTRG.1867"; transcript_id "MSTRG.1867.1"; exon_number "1";
chr11	StringTie	exon	10774219	10774317	1000	+	.	gene_id "MSTRG.1867"; transcript_id "MSTRG.1867.1"; exon_number "2";
chr11	StringTie	exon	10776505	10776744	1000	+	.	gene_id "MSTRG.1867"; transcript_id "MSTRG.1867.1"; exon_number "3";
chr11	StringTie	exon	10777225	10777342	1000	+	.	gene_id "MSTRG.1867"; transcript_id "MSTRG.1867.1"; exon_number "4";
chr11	StringTie	exon	10778296	10778385	1000	+	.	gene_id "MSTRG.1867"; transcript_id "MSTRG.1867.1"; exon_number "5";
chr11	StringTie	exon	10781720	10781868	1000	+	.	gene_id "MSTRG.1867"; transcript_id "MSTRG.1867.1"; exon_number "6";
chr11	StringTie	exon	10783494	10783601	1000	+	.	gene_id "MSTRG.1867"; transcript_id "MSTRG.1867.1"; exon_number "7";
chr11	StringTie	exon	10784978	10785085	1000	+	.	gene_id "MSTRG.1867"; transcript_id "MSTRG.1867.1"; exon_number "8";
chr11	StringTie	exon	10785190	10785426	1000	+	.	gene_id "MSTRG.1867"; transcript_id "MSTRG.1867.1"; exon_number "9";
chr11	StringTie	exon	10785659	10785748	1000	+	.	gene_id "MSTRG.1867"; transcript_id "MSTRG.1867.1"; exon_number "10";
chr11	StringTie	exon	10785855	10785983	1000	+	.	gene_id "MSTRG.1867"; transcript_id "MSTRG.1867.1"; exon_number "11";
chr11	StringTie	exon	10786095	10786278	1000	+	.	gene_id "MSTRG.1867"; transcript_id "MSTRG.1867.1"; exon_number "12";
chr11	StringTie	exon	10787949	10788037	1000	+	.	gene_id "MSTRG.1867"; transcript_id "MSTRG.1867.1"; exon_number "13";
chr11	StringTie	exon	10789353	10789538	1000	+	.	gene_id "MSTRG.1867"; transcript_id "MSTRG.1867.1"; exon_number "14";
chr11	StringTie	exon	10789621	10789708	1000	+	.	gene_id "MSTRG.1867"; transcript_id "MSTRG.1867.1"; exon_number "15";
chr11	StringTie	exon	10789890	10790038	1000	+	.	gene_id "MSTRG.1867"; transcript_id "MSTRG.1867.1"; exon_number "16";
chr11	StringTie	exon	10791757	10791873	1000	+	.	gene_id "MSTRG.1867"; transcript_id "MSTRG.1867.1"; exon_number "17";
chr11	StringTie	exon	10792034	10792179	1000	+	.	gene_id "MSTRG.1867"; transcript_id "MSTRG.1867.1"; exon_number "18";
chr11	StringTie	exon	10793092	10793163	1000	+	.	gene_id "MSTRG.1867"; transcript_id "MSTRG.1867.1"; exon_number "19";
chr11	StringTie	exon	10794067	10794202	1000	+	.	gene_id "MSTRG.1867"; transcript_id "MSTRG.1867.1"; exon_number "20";
chr11	StringTie	exon	10794674	10794820	1000	+	.	gene_id "MSTRG.1867"; transcript_id "MSTRG.1867.1"; exon_number "21";
chr11	StringTie	exon	10795559	10795716	1000	+	.	gene_id "MSTRG.1867"; transcript_id "MSTRG.1867.1"; exon_number "22";
chr11	StringTie	exon	10796754	10796850	1000	+	.	gene_id "MSTRG.1867"; transcript_id "MSTRG.1867.1"; exon_number "23";
chr11	StringTie	exon	10797068	10797180	1000	+	.	gene_id "MSTRG.1867"; transcript_id "MSTRG.1867.1"; exon_number "24";
chr11	StringTie	exon	10800226	10801290	1000	+	.	gene_id "MSTRG.1867"; transcript_id "MSTRG.1867.1"; exon_number "25";
chr11	StringTie	transcript	10818601	10830657	1000	-	.	gene_id "MSTRG.1868"; transcript_id "MSTRG.1868.1";
chr11	StringTie	exon	10818601	10819428	1000	-	.	gene_id "MSTRG.1868"; transcript_id "MSTRG.1868.1"; exon_number "1";
chr11	StringTie	exon	10820539	10820660	1000	-	.	gene_id "MSTRG.1868"; transcript_id "MSTRG.1868.1"; exon_number "2";
chr11	StringTie	exon	10820760	10820971	1000	-	.	gene_id "MSTRG.1868"; transcript_id "MSTRG.1868.1"; exon_number "3";
chr11	StringTie	exon	10821099	10821303	1000	-	.	gene_id "MSTRG.1868"; transcript_id "MSTRG.1868.1"; exon_number "4";
chr11	StringTie	exon	10821637	10821895	1000	-	.	gene_id "MSTRG.1868"; transcript_id "MSTRG.1868.1"; exon_number "5";
chr11	StringTie	exon	10821979	10822194	1000	-	.	gene_id "MSTRG.1868"; transcript_id "MSTRG.1868.1"; exon_number "6";
chr11	StringTie	exon	10822278	10822382	1000	-	.	gene_id "MSTRG.1868"; transcript_id "MSTRG.1868.1"; exon_number "7";
chr11	StringTie	exon	10822509	10822634	1000	-	.	gene_id "MSTRG.1868"; transcript_id "MSTRG.1868.1"; exon_number "8";
chr11	StringTie	exon	10823208	10823321	1000	-	.	gene_id "MSTRG.1868"; transcript_id "MSTRG.1868.1"; exon_number "9";
chr11	StringTie	exon	10823596	10823756	1000	-	.	gene_id "MSTRG.1868"; transcript_id "MSTRG.1868.1"; exon_number "10";
chr11	StringTie	exon	10823841	10823982	1000	-	.	gene_id "MSTRG.1868"; transcript_id "MSTRG.1868.1"; exon_number "11";
chr11	StringTie	exon	10824577	10824675	1000	-	.	gene_id "MSTRG.1868"; transcript_id "MSTRG.1868.1"; exon_number "12";
chr11	StringTie	exon	10824758	10824841	1000	-	.	gene_id "MSTRG.1868"; transcript_id "MSTRG.1868.1"; exon_number "13";
chr11	StringTie	exon	10825027	10825137	1000	-	.	gene_id "MSTRG.1868"; transcript_id "MSTRG.1868.1"; exon_number "14";
chr11	StringTie	exon	10825446	10825597	1000	-	.	gene_id "MSTRG.1868"; transcript_id "MSTRG.1868.1"; exon_number "15";
chr11	StringTie	exon	10825684	10825750	1000	-	.	gene_id "MSTRG.1868"; transcript_id "MSTRG.1868.1"; exon_number "16";
chr11	StringTie	exon	10825834	10825965	1000	-	.	gene_id "MSTRG.1868"; transcript_id "MSTRG.1868.1"; exon_number "17";
chr11	StringTie	exon	10826460	10826562	1000	-	.	gene_id "MSTRG.1868"; transcript_id "MSTRG.1868.1"; exon_number "18";
chr11	StringTie	exon	10827454	10827594	1000	-	.	gene_id "MSTRG.1868"; transcript_id "MSTRG.1868.1"; exon_number "19";
chr11	StringTie	exon	10828367	10828432	1000	-	.	gene_id "MSTRG.1868"; transcript_id "MSTRG.1868.1"; exon_number "20";
chr11	StringTie	exon	10828802	10828928	1000	-	.	gene_id "MSTRG.1868"; transcript_id "MSTRG.1868.1"; exon_number "21";
chr11	StringTie	exon	10830252	10830657	1000	-	.	gene_id "MSTRG.1868"; transcript_id "MSTRG.1868.1"; exon_number "22";
chr11	StringTie	transcript	10818717	10830657	1000	-	.	gene_id "MSTRG.1868"; transcript_id "MSTRG.1868.2";
chr11	StringTie	exon	10818717	10819428	1000	-	.	gene_id "MSTRG.1868"; transcript_id "MSTRG.1868.2"; exon_number "1";
chr11	StringTie	exon	10820539	10820660	1000	-	.	gene_id "MSTRG.1868"; transcript_id "MSTRG.1868.2"; exon_number "2";
chr11	StringTie	exon	10820760	10820971	1000	-	.	gene_id "MSTRG.1868"; transcript_id "MSTRG.1868.2"; exon_number "3";
chr11	StringTie	exon	10821099	10821303	1000	-	.	gene_id "MSTRG.1868"; transcript_id "MSTRG.1868.2"; exon_number "4";
chr11	StringTie	exon	10821637	10821895	1000	-	.	gene_id "MSTRG.1868"; transcript_id "MSTRG.1868.2"; exon_number "5";
chr11	StringTie	exon	10821979	10822194	1000	-	.	gene_id "MSTRG.1868"; transcript_id "MSTRG.1868.2"; exon_number "6";
chr11	StringTie	exon	10822278	10822382	1000	-	.	gene_id "MSTRG.1868"; transcript_id "MSTRG.1868.2"; exon_number "7";
chr11	StringTie	exon	10822509	10822634	1000	-	.	gene_id "MSTRG.1868"; transcript_id "MSTRG.1868.2"; exon_number "8";
chr11	StringTie	exon	10823596	10823756	1000	-	.	gene_id "MSTRG.1868"; transcript_id "MSTRG.1868.2"; exon_number "9";
chr11	StringTie	exon	10823841	10823982	1000	-	.	gene_id "MSTRG.1868"; transcript_id "MSTRG.1868.2"; exon_number "10";
chr11	StringTie	exon	10824577	10824675	1000	-	.	gene_id "MSTRG.1868"; transcript_id "MSTRG.1868.2"; exon_number "11";
chr11	StringTie	exon	10824758	10824841	1000	-	.	gene_id "MSTRG.1868"; transcript_id "MSTRG.1868.2"; exon_number "12";
chr11	StringTie	exon	10825027	10825137	1000	-	.	gene_id "MSTRG.1868"; transcript_id "MSTRG.1868.2"; exon_number "13";
chr11	StringTie	exon	10825446	10825597	1000	-	.	gene_id "MSTRG.1868"; transcript_id "MSTRG.1868.2"; exon_number "14";
chr11	StringTie	exon	10825684	10825750	1000	-	.	gene_id "MSTRG.1868"; transcript_id "MSTRG.1868.2"; exon_number "15";
chr11	StringTie	exon	10825834	10825965	1000	-	.	gene_id "MSTRG.1868"; transcript_id "MSTRG.1868.2"; exon_number "16";
chr11	StringTie	exon	10826460	10826562	1000	-	.	gene_id "MSTRG.1868"; transcript_id "MSTRG.1868.2"; exon_number "17";
chr11	StringTie	exon	10827454	10827594	1000	-	.	gene_id "MSTRG.1868"; transcript_id "MSTRG.1868.2"; exon_number "18";
chr11	StringTie	exon	10828367	10828432	1000	-	.	gene_id "MSTRG.1868"; transcript_id "MSTRG.1868.2"; exon_number "19";
chr11	StringTie	exon	10828802	10828866	1000	-	.	gene_id "MSTRG.1868"; transcript_id "MSTRG.1868.2"; exon_number "20";
chr11	StringTie	exon	10830252	10830657	1000	-	.	gene_id "MSTRG.1868"; transcript_id "MSTRG.1868.2"; exon_number "21";
chr11	StringTie	transcript	10874251	10879620	1000	-	.	gene_id "MSTRG.1869"; transcript_id "MSTRG.1869.1";
chr11	StringTie	exon	10874251	10876665	1000	-	.	gene_id "MSTRG.1869"; transcript_id "MSTRG.1869.1"; exon_number "1";
chr11	StringTie	exon	10877691	10877804	1000	-	.	gene_id "MSTRG.1869"; transcript_id "MSTRG.1869.1"; exon_number "2";
chr11	StringTie	exon	10879409	10879620	1000	-	.	gene_id "MSTRG.1869"; transcript_id "MSTRG.1869.1"; exon_number "3";
chr11	StringTie	transcript	10874411	10879583	1000	-	.	gene_id "MSTRG.1869"; transcript_id "MSTRG.1869.2";
chr11	StringTie	exon	10874411	10876633	1000	-	.	gene_id "MSTRG.1869"; transcript_id "MSTRG.1869.2"; exon_number "1";
chr11	StringTie	exon	10877691	10877804	1000	-	.	gene_id "MSTRG.1869"; transcript_id "MSTRG.1869.2"; exon_number "2";
chr11	StringTie	exon	10879409	10879583	1000	-	.	gene_id "MSTRG.1869"; transcript_id "MSTRG.1869.2"; exon_number "3";
chr11	StringTie	transcript	10874411	10879583	1000	-	.	gene_id "MSTRG.1869"; transcript_id "MSTRG.1869.3";
chr11	StringTie	exon	10874411	10876628	1000	-	.	gene_id "MSTRG.1869"; transcript_id "MSTRG.1869.3"; exon_number "1";
chr11	StringTie	exon	10877691	10879583	1000	-	.	gene_id "MSTRG.1869"; transcript_id "MSTRG.1869.3"; exon_number "2";
chr11	StringTie	transcript	10879806	10900823	1000	+	.	gene_id "MSTRG.1870"; transcript_id "MSTRG.1870.1";
chr11	StringTie	exon	10879806	10879913	1000	+	.	gene_id "MSTRG.1870"; transcript_id "MSTRG.1870.1"; exon_number "1";
chr11	StringTie	exon	10886808	10886874	1000	+	.	gene_id "MSTRG.1870"; transcript_id "MSTRG.1870.1"; exon_number "2";
chr11	StringTie	exon	10899928	10900823	1000	+	.	gene_id "MSTRG.1870"; transcript_id "MSTRG.1870.1"; exon_number "3";
chr11	StringTie	transcript	11292423	11643552	1000	-	.	gene_id "MSTRG.1871"; transcript_id "MSTRG.1871.1";
chr11	StringTie	exon	11292423	11292837	1000	-	.	gene_id "MSTRG.1871"; transcript_id "MSTRG.1871.1"; exon_number "1";
chr11	StringTie	exon	11314576	11314740	1000	-	.	gene_id "MSTRG.1871"; transcript_id "MSTRG.1871.1"; exon_number "2";
chr11	StringTie	exon	11348633	11348728	1000	-	.	gene_id "MSTRG.1871"; transcript_id "MSTRG.1871.1"; exon_number "3";
chr11	StringTie	exon	11354241	11354378	1000	-	.	gene_id "MSTRG.1871"; transcript_id "MSTRG.1871.1"; exon_number "4";
chr11	StringTie	exon	11362366	11362551	1000	-	.	gene_id "MSTRG.1871"; transcript_id "MSTRG.1871.1"; exon_number "5";
chr11	StringTie	exon	11394062	11394176	1000	-	.	gene_id "MSTRG.1871"; transcript_id "MSTRG.1871.1"; exon_number "6";
chr11	StringTie	exon	11398729	11398926	1000	-	.	gene_id "MSTRG.1871"; transcript_id "MSTRG.1871.1"; exon_number "7";
chr11	StringTie	exon	11400628	11400811	1000	-	.	gene_id "MSTRG.1871"; transcript_id "MSTRG.1871.1"; exon_number "8";
chr11	StringTie	exon	11454168	11454334	1000	-	.	gene_id "MSTRG.1871"; transcript_id "MSTRG.1871.1"; exon_number "9";
chr11	StringTie	exon	11470291	11470483	1000	-	.	gene_id "MSTRG.1871"; transcript_id "MSTRG.1871.1"; exon_number "10";
chr11	StringTie	exon	11642906	11643552	1000	-	.	gene_id "MSTRG.1871"; transcript_id "MSTRG.1871.1"; exon_number "11";
chr11	StringTie	transcript	11863522	11977952	1000	+	.	gene_id "MSTRG.1872"; transcript_id "MSTRG.1872.1";
chr11	StringTie	exon	11863522	11863771	1000	+	.	gene_id "MSTRG.1872"; transcript_id "MSTRG.1872.1"; exon_number "1";
chr11	StringTie	exon	11901724	11901927	1000	+	.	gene_id "MSTRG.1872"; transcript_id "MSTRG.1872.1"; exon_number "2";
chr11	StringTie	exon	11906014	11906127	1000	+	.	gene_id "MSTRG.1872"; transcript_id "MSTRG.1872.1"; exon_number "3";
chr11	StringTie	exon	11913515	11913653	1000	+	.	gene_id "MSTRG.1872"; transcript_id "MSTRG.1872.1"; exon_number "4";
chr11	StringTie	exon	11919144	11919240	1000	+	.	gene_id "MSTRG.1872"; transcript_id "MSTRG.1872.1"; exon_number "5";
chr11	StringTie	exon	11924262	11924407	1000	+	.	gene_id "MSTRG.1872"; transcript_id "MSTRG.1872.1"; exon_number "6";
chr11	StringTie	exon	11924810	11924889	1000	+	.	gene_id "MSTRG.1872"; transcript_id "MSTRG.1872.1"; exon_number "7";
chr11	StringTie	exon	11926946	11927095	1000	+	.	gene_id "MSTRG.1872"; transcript_id "MSTRG.1872.1"; exon_number "8";
chr11	StringTie	exon	11941703	11941798	1000	+	.	gene_id "MSTRG.1872"; transcript_id "MSTRG.1872.1"; exon_number "9";
chr11	StringTie	exon	11941889	11942041	1000	+	.	gene_id "MSTRG.1872"; transcript_id "MSTRG.1872.1"; exon_number "10";
chr11	StringTie	exon	11944271	11944438	1000	+	.	gene_id "MSTRG.1872"; transcript_id "MSTRG.1872.1"; exon_number "11";
chr11	StringTie	exon	11950981	11951112	1000	+	.	gene_id "MSTRG.1872"; transcript_id "MSTRG.1872.1"; exon_number "12";
chr11	StringTie	exon	11951591	11951667	1000	+	.	gene_id "MSTRG.1872"; transcript_id "MSTRG.1872.1"; exon_number "13";
chr11	StringTie	exon	11952243	11952298	1000	+	.	gene_id "MSTRG.1872"; transcript_id "MSTRG.1872.1"; exon_number "14";
chr11	StringTie	exon	11954551	11954663	1000	+	.	gene_id "MSTRG.1872"; transcript_id "MSTRG.1872.1"; exon_number "15";
chr11	StringTie	exon	11955378	11955482	1000	+	.	gene_id "MSTRG.1872"; transcript_id "MSTRG.1872.1"; exon_number "16";
chr11	StringTie	exon	11957850	11958057	1000	+	.	gene_id "MSTRG.1872"; transcript_id "MSTRG.1872.1"; exon_number "17";
chr11	StringTie	exon	11959804	11959919	1000	+	.	gene_id "MSTRG.1872"; transcript_id "MSTRG.1872.1"; exon_number "18";
chr11	StringTie	exon	11961976	11962095	1000	+	.	gene_id "MSTRG.1872"; transcript_id "MSTRG.1872.1"; exon_number "19";
chr11	StringTie	exon	11963882	11964659	1000	+	.	gene_id "MSTRG.1872"; transcript_id "MSTRG.1872.1"; exon_number "20";
chr11	StringTie	exon	11969492	11969667	1000	+	.	gene_id "MSTRG.1872"; transcript_id "MSTRG.1872.1"; exon_number "21";
chr11	StringTie	exon	11970025	11970105	1000	+	.	gene_id "MSTRG.1872"; transcript_id "MSTRG.1872.1"; exon_number "22";
chr11	StringTie	exon	11971436	11971551	1000	+	.	gene_id "MSTRG.1872"; transcript_id "MSTRG.1872.1"; exon_number "23";
chr11	StringTie	exon	11971911	11972029	1000	+	.	gene_id "MSTRG.1872"; transcript_id "MSTRG.1872.1"; exon_number "24";
chr11	StringTie	exon	11974288	11974418	1000	+	.	gene_id "MSTRG.1872"; transcript_id "MSTRG.1872.1"; exon_number "25";
chr11	StringTie	exon	11976444	11976491	1000	+	.	gene_id "MSTRG.1872"; transcript_id "MSTRG.1872.1"; exon_number "26";
chr11	StringTie	exon	11976581	11976711	1000	+	.	gene_id "MSTRG.1872"; transcript_id "MSTRG.1872.1"; exon_number "27";
chr11	StringTie	exon	11977548	11977952	1000	+	.	gene_id "MSTRG.1872"; transcript_id "MSTRG.1872.1"; exon_number "28";
chr11	StringTie	transcript	11863613	11980870	1000	+	.	gene_id "MSTRG.1872"; transcript_id "MSTRG.1872.2";
chr11	StringTie	exon	11863613	11863771	1000	+	.	gene_id "MSTRG.1872"; transcript_id "MSTRG.1872.2"; exon_number "1";
chr11	StringTie	exon	11895347	11895406	1000	+	.	gene_id "MSTRG.1872"; transcript_id "MSTRG.1872.2"; exon_number "2";
chr11	StringTie	exon	11901724	11901927	1000	+	.	gene_id "MSTRG.1872"; transcript_id "MSTRG.1872.2"; exon_number "3";
chr11	StringTie	exon	11906014	11906127	1000	+	.	gene_id "MSTRG.1872"; transcript_id "MSTRG.1872.2"; exon_number "4";
chr11	StringTie	exon	11913515	11913653	1000	+	.	gene_id "MSTRG.1872"; transcript_id "MSTRG.1872.2"; exon_number "5";
chr11	StringTie	exon	11919144	11919240	1000	+	.	gene_id "MSTRG.1872"; transcript_id "MSTRG.1872.2"; exon_number "6";
chr11	StringTie	exon	11924262	11924407	1000	+	.	gene_id "MSTRG.1872"; transcript_id "MSTRG.1872.2"; exon_number "7";
chr11	StringTie	exon	11924810	11924889	1000	+	.	gene_id "MSTRG.1872"; transcript_id "MSTRG.1872.2"; exon_number "8";
chr11	StringTie	exon	11926946	11927095	1000	+	.	gene_id "MSTRG.1872"; transcript_id "MSTRG.1872.2"; exon_number "9";
chr11	StringTie	exon	11941703	11941798	1000	+	.	gene_id "MSTRG.1872"; transcript_id "MSTRG.1872.2"; exon_number "10";
chr11	StringTie	exon	11941889	11942041	1000	+	.	gene_id "MSTRG.1872"; transcript_id "MSTRG.1872.2"; exon_number "11";
chr11	StringTie	exon	11944271	11944438	1000	+	.	gene_id "MSTRG.1872"; transcript_id "MSTRG.1872.2"; exon_number "12";
chr11	StringTie	exon	11950981	11951112	1000	+	.	gene_id "MSTRG.1872"; transcript_id "MSTRG.1872.2"; exon_number "13";
chr11	StringTie	exon	11951591	11951667	1000	+	.	gene_id "MSTRG.1872"; transcript_id "MSTRG.1872.2"; exon_number "14";
chr11	StringTie	exon	11952243	11952298	1000	+	.	gene_id "MSTRG.1872"; transcript_id "MSTRG.1872.2"; exon_number "15";
chr11	StringTie	exon	11954551	11954663	1000	+	.	gene_id "MSTRG.1872"; transcript_id "MSTRG.1872.2"; exon_number "16";
chr11	StringTie	exon	11955378	11955482	1000	+	.	gene_id "MSTRG.1872"; transcript_id "MSTRG.1872.2"; exon_number "17";
chr11	StringTie	exon	11957850	11958057	1000	+	.	gene_id "MSTRG.1872"; transcript_id "MSTRG.1872.2"; exon_number "18";
chr11	StringTie	exon	11959804	11959919	1000	+	.	gene_id "MSTRG.1872"; transcript_id "MSTRG.1872.2"; exon_number "19";
chr11	StringTie	exon	11961976	11962095	1000	+	.	gene_id "MSTRG.1872"; transcript_id "MSTRG.1872.2"; exon_number "20";
chr11	StringTie	exon	11963882	11964659	1000	+	.	gene_id "MSTRG.1872"; transcript_id "MSTRG.1872.2"; exon_number "21";
chr11	StringTie	exon	11969492	11969667	1000	+	.	gene_id "MSTRG.1872"; transcript_id "MSTRG.1872.2"; exon_number "22";
chr11	StringTie	exon	11970025	11970105	1000	+	.	gene_id "MSTRG.1872"; transcript_id "MSTRG.1872.2"; exon_number "23";
chr11	StringTie	exon	11971436	11971551	1000	+	.	gene_id "MSTRG.1872"; transcript_id "MSTRG.1872.2"; exon_number "24";
chr11	StringTie	exon	11971911	11972029	1000	+	.	gene_id "MSTRG.1872"; transcript_id "MSTRG.1872.2"; exon_number "25";
chr11	StringTie	exon	11974288	11974418	1000	+	.	gene_id "MSTRG.1872"; transcript_id "MSTRG.1872.2"; exon_number "26";
chr11	StringTie	exon	11976444	11976491	1000	+	.	gene_id "MSTRG.1872"; transcript_id "MSTRG.1872.2"; exon_number "27";
chr11	StringTie	exon	11976581	11976711	1000	+	.	gene_id "MSTRG.1872"; transcript_id "MSTRG.1872.2"; exon_number "28";
chr11	StringTie	exon	11977548	11980870	1000	+	.	gene_id "MSTRG.1872"; transcript_id "MSTRG.1872.2"; exon_number "29";
chr11	StringTie	transcript	11984653	12030917	1000	-	.	gene_id "MSTRG.1873"; transcript_id "MSTRG.1873.1";
chr11	StringTie	exon	11984653	11986233	1000	-	.	gene_id "MSTRG.1873"; transcript_id "MSTRG.1873.1"; exon_number "1";
chr11	StringTie	exon	11987356	11987512	1000	-	.	gene_id "MSTRG.1873"; transcript_id "MSTRG.1873.1"; exon_number "2";
chr11	StringTie	exon	11988501	11988645	1000	-	.	gene_id "MSTRG.1873"; transcript_id "MSTRG.1873.1"; exon_number "3";
chr11	StringTie	exon	11989942	11990034	1000	-	.	gene_id "MSTRG.1873"; transcript_id "MSTRG.1873.1"; exon_number "4";
chr11	StringTie	exon	12020243	12020326	1000	-	.	gene_id "MSTRG.1873"; transcript_id "MSTRG.1873.1"; exon_number "5";
chr11	StringTie	exon	12023847	12023984	1000	-	.	gene_id "MSTRG.1873"; transcript_id "MSTRG.1873.1"; exon_number "6";
chr11	StringTie	exon	12029917	12030155	1000	-	.	gene_id "MSTRG.1873"; transcript_id "MSTRG.1873.1"; exon_number "7";
chr11	StringTie	exon	12030719	12030917	1000	-	.	gene_id "MSTRG.1873"; transcript_id "MSTRG.1873.1"; exon_number "8";
chr11	StringTie	transcript	11984653	12030629	1000	-	.	gene_id "MSTRG.1873"; transcript_id "MSTRG.1873.2";
chr11	StringTie	exon	11984653	11986233	1000	-	.	gene_id "MSTRG.1873"; transcript_id "MSTRG.1873.2"; exon_number "1";
chr11	StringTie	exon	11987356	11987512	1000	-	.	gene_id "MSTRG.1873"; transcript_id "MSTRG.1873.2"; exon_number "2";
chr11	StringTie	exon	11988501	11988645	1000	-	.	gene_id "MSTRG.1873"; transcript_id "MSTRG.1873.2"; exon_number "3";
chr11	StringTie	exon	11989942	11990034	1000	-	.	gene_id "MSTRG.1873"; transcript_id "MSTRG.1873.2"; exon_number "4";
chr11	StringTie	exon	12020243	12020326	1000	-	.	gene_id "MSTRG.1873"; transcript_id "MSTRG.1873.2"; exon_number "5";
chr11	StringTie	exon	12023847	12023984	1000	-	.	gene_id "MSTRG.1873"; transcript_id "MSTRG.1873.2"; exon_number "6";
chr11	StringTie	exon	12029917	12030155	1000	-	.	gene_id "MSTRG.1873"; transcript_id "MSTRG.1873.2"; exon_number "7";
chr11	StringTie	exon	12030417	12030629	1000	-	.	gene_id "MSTRG.1873"; transcript_id "MSTRG.1873.2"; exon_number "8";
chr11	StringTie	transcript	12022392	12030130	1000	-	.	gene_id "MSTRG.1873"; transcript_id "MSTRG.1873.3";
chr11	StringTie	exon	12022392	12023319	1000	-	.	gene_id "MSTRG.1873"; transcript_id "MSTRG.1873.3"; exon_number "1";
chr11	StringTie	exon	12023847	12023984	1000	-	.	gene_id "MSTRG.1873"; transcript_id "MSTRG.1873.3"; exon_number "2";
chr11	StringTie	exon	12029917	12030130	1000	-	.	gene_id "MSTRG.1873"; transcript_id "MSTRG.1873.3"; exon_number "3";
chr11	StringTie	transcript	12132104	12284557	1000	+	.	gene_id "MSTRG.1874"; transcript_id "MSTRG.1874.1";
chr11	StringTie	exon	12132104	12132273	1000	+	.	gene_id "MSTRG.1874"; transcript_id "MSTRG.1874.1"; exon_number "1";
chr11	StringTie	exon	12159937	12160007	1000	+	.	gene_id "MSTRG.1874"; transcript_id "MSTRG.1874.1"; exon_number "2";
chr11	StringTie	exon	12183626	12183966	1000	+	.	gene_id "MSTRG.1874"; transcript_id "MSTRG.1874.1"; exon_number "3";
chr11	StringTie	exon	12225797	12226004	1000	+	.	gene_id "MSTRG.1874"; transcript_id "MSTRG.1874.1"; exon_number "4";
chr11	StringTie	exon	12229570	12229686	1000	+	.	gene_id "MSTRG.1874"; transcript_id "MSTRG.1874.1"; exon_number "5";
chr11	StringTie	exon	12231044	12231145	1000	+	.	gene_id "MSTRG.1874"; transcript_id "MSTRG.1874.1"; exon_number "6";
chr11	StringTie	exon	12234802	12234957	1000	+	.	gene_id "MSTRG.1874"; transcript_id "MSTRG.1874.1"; exon_number "7";
chr11	StringTie	exon	12237766	12237866	1000	+	.	gene_id "MSTRG.1874"; transcript_id "MSTRG.1874.1"; exon_number "8";
chr11	StringTie	exon	12241748	12242005	1000	+	.	gene_id "MSTRG.1874"; transcript_id "MSTRG.1874.1"; exon_number "9";
chr11	StringTie	exon	12243191	12243306	1000	+	.	gene_id "MSTRG.1874"; transcript_id "MSTRG.1874.1"; exon_number "10";
chr11	StringTie	exon	12244164	12244290	1000	+	.	gene_id "MSTRG.1874"; transcript_id "MSTRG.1874.1"; exon_number "11";
chr11	StringTie	exon	12244958	12245048	1000	+	.	gene_id "MSTRG.1874"; transcript_id "MSTRG.1874.1"; exon_number "12";
chr11	StringTie	exon	12246220	12246367	1000	+	.	gene_id "MSTRG.1874"; transcript_id "MSTRG.1874.1"; exon_number "13";
chr11	StringTie	exon	12247718	12247917	1000	+	.	gene_id "MSTRG.1874"; transcript_id "MSTRG.1874.1"; exon_number "14";
chr11	StringTie	exon	12248572	12248678	1000	+	.	gene_id "MSTRG.1874"; transcript_id "MSTRG.1874.1"; exon_number "15";
chr11	StringTie	exon	12257724	12257792	1000	+	.	gene_id "MSTRG.1874"; transcript_id "MSTRG.1874.1"; exon_number "16";
chr11	StringTie	exon	12260983	12261132	1000	+	.	gene_id "MSTRG.1874"; transcript_id "MSTRG.1874.1"; exon_number "17";
chr11	StringTie	exon	12270731	12270793	1000	+	.	gene_id "MSTRG.1874"; transcript_id "MSTRG.1874.1"; exon_number "18";
chr11	StringTie	exon	12278332	12278518	1000	+	.	gene_id "MSTRG.1874"; transcript_id "MSTRG.1874.1"; exon_number "19";
chr11	StringTie	exon	12280015	12280103	1000	+	.	gene_id "MSTRG.1874"; transcript_id "MSTRG.1874.1"; exon_number "20";
chr11	StringTie	exon	12281342	12284557	1000	+	.	gene_id "MSTRG.1874"; transcript_id "MSTRG.1874.1"; exon_number "21";
chr11	StringTie	transcript	12132118	12284557	1000	+	.	gene_id "MSTRG.1874"; transcript_id "MSTRG.1874.2";
chr11	StringTie	exon	12132118	12132273	1000	+	.	gene_id "MSTRG.1874"; transcript_id "MSTRG.1874.2"; exon_number "1";
chr11	StringTie	exon	12159937	12160011	1000	+	.	gene_id "MSTRG.1874"; transcript_id "MSTRG.1874.2"; exon_number "2";
chr11	StringTie	exon	12183626	12183966	1000	+	.	gene_id "MSTRG.1874"; transcript_id "MSTRG.1874.2"; exon_number "3";
chr11	StringTie	exon	12225797	12226004	1000	+	.	gene_id "MSTRG.1874"; transcript_id "MSTRG.1874.2"; exon_number "4";
chr11	StringTie	exon	12229570	12229686	1000	+	.	gene_id "MSTRG.1874"; transcript_id "MSTRG.1874.2"; exon_number "5";
chr11	StringTie	exon	12231044	12231145	1000	+	.	gene_id "MSTRG.1874"; transcript_id "MSTRG.1874.2"; exon_number "6";
chr11	StringTie	exon	12234802	12234957	1000	+	.	gene_id "MSTRG.1874"; transcript_id "MSTRG.1874.2"; exon_number "7";
chr11	StringTie	exon	12237766	12237866	1000	+	.	gene_id "MSTRG.1874"; transcript_id "MSTRG.1874.2"; exon_number "8";
chr11	StringTie	exon	12241748	12242005	1000	+	.	gene_id "MSTRG.1874"; transcript_id "MSTRG.1874.2"; exon_number "9";
chr11	StringTie	exon	12243191	12243306	1000	+	.	gene_id "MSTRG.1874"; transcript_id "MSTRG.1874.2"; exon_number "10";
chr11	StringTie	exon	12244164	12244290	1000	+	.	gene_id "MSTRG.1874"; transcript_id "MSTRG.1874.2"; exon_number "11";
chr11	StringTie	exon	12244958	12245048	1000	+	.	gene_id "MSTRG.1874"; transcript_id "MSTRG.1874.2"; exon_number "12";
chr11	StringTie	exon	12246220	12246367	1000	+	.	gene_id "MSTRG.1874"; transcript_id "MSTRG.1874.2"; exon_number "13";
chr11	StringTie	exon	12247718	12247917	1000	+	.	gene_id "MSTRG.1874"; transcript_id "MSTRG.1874.2"; exon_number "14";
chr11	StringTie	exon	12248572	12248678	1000	+	.	gene_id "MSTRG.1874"; transcript_id "MSTRG.1874.2"; exon_number "15";
chr11	StringTie	exon	12257724	12257792	1000	+	.	gene_id "MSTRG.1874"; transcript_id "MSTRG.1874.2"; exon_number "16";
chr11	StringTie	exon	12260983	12261132	1000	+	.	gene_id "MSTRG.1874"; transcript_id "MSTRG.1874.2"; exon_number "17";
chr11	StringTie	exon	12278332	12278518	1000	+	.	gene_id "MSTRG.1874"; transcript_id "MSTRG.1874.2"; exon_number "18";
chr11	StringTie	exon	12280015	12280103	1000	+	.	gene_id "MSTRG.1874"; transcript_id "MSTRG.1874.2"; exon_number "19";
chr11	StringTie	exon	12281342	12284557	1000	+	.	gene_id "MSTRG.1874"; transcript_id "MSTRG.1874.2"; exon_number "20";
chr11	StringTie	transcript	12132118	12383687	1000	+	.	gene_id "MSTRG.1874"; transcript_id "MSTRG.1874.3";
chr11	StringTie	exon	12132118	12132273	1000	+	.	gene_id "MSTRG.1874"; transcript_id "MSTRG.1874.3"; exon_number "1";
chr11	StringTie	exon	12183626	12183966	1000	+	.	gene_id "MSTRG.1874"; transcript_id "MSTRG.1874.3"; exon_number "2";
chr11	StringTie	exon	12225797	12226004	1000	+	.	gene_id "MSTRG.1874"; transcript_id "MSTRG.1874.3"; exon_number "3";
chr11	StringTie	exon	12229570	12229686	1000	+	.	gene_id "MSTRG.1874"; transcript_id "MSTRG.1874.3"; exon_number "4";
chr11	StringTie	exon	12234802	12234957	1000	+	.	gene_id "MSTRG.1874"; transcript_id "MSTRG.1874.3"; exon_number "5";
chr11	StringTie	exon	12237766	12237866	1000	+	.	gene_id "MSTRG.1874"; transcript_id "MSTRG.1874.3"; exon_number "6";
chr11	StringTie	exon	12241748	12242005	1000	+	.	gene_id "MSTRG.1874"; transcript_id "MSTRG.1874.3"; exon_number "7";
chr11	StringTie	exon	12243191	12243306	1000	+	.	gene_id "MSTRG.1874"; transcript_id "MSTRG.1874.3"; exon_number "8";
chr11	StringTie	exon	12244164	12244290	1000	+	.	gene_id "MSTRG.1874"; transcript_id "MSTRG.1874.3"; exon_number "9";
chr11	StringTie	exon	12244958	12245048	1000	+	.	gene_id "MSTRG.1874"; transcript_id "MSTRG.1874.3"; exon_number "10";
chr11	StringTie	exon	12246220	12246367	1000	+	.	gene_id "MSTRG.1874"; transcript_id "MSTRG.1874.3"; exon_number "11";
chr11	StringTie	exon	12247718	12247917	1000	+	.	gene_id "MSTRG.1874"; transcript_id "MSTRG.1874.3"; exon_number "12";
chr11	StringTie	exon	12248572	12248678	1000	+	.	gene_id "MSTRG.1874"; transcript_id "MSTRG.1874.3"; exon_number "13";
chr11	StringTie	exon	12257724	12257792	1000	+	.	gene_id "MSTRG.1874"; transcript_id "MSTRG.1874.3"; exon_number "14";
chr11	StringTie	exon	12260983	12261132	1000	+	.	gene_id "MSTRG.1874"; transcript_id "MSTRG.1874.3"; exon_number "15";
chr11	StringTie	exon	12278332	12278518	1000	+	.	gene_id "MSTRG.1874"; transcript_id "MSTRG.1874.3"; exon_number "16";
chr11	StringTie	exon	12280015	12280103	1000	+	.	gene_id "MSTRG.1874"; transcript_id "MSTRG.1874.3"; exon_number "17";
chr11	StringTie	exon	12281342	12281444	1000	+	.	gene_id "MSTRG.1874"; transcript_id "MSTRG.1874.3"; exon_number "18";
chr11	StringTie	exon	12297533	12297713	1000	+	.	gene_id "MSTRG.1874"; transcript_id "MSTRG.1874.3"; exon_number "19";
chr11	StringTie	exon	12302480	12302646	1000	+	.	gene_id "MSTRG.1874"; transcript_id "MSTRG.1874.3"; exon_number "20";
chr11	StringTie	exon	12308637	12308711	1000	+	.	gene_id "MSTRG.1874"; transcript_id "MSTRG.1874.3"; exon_number "21";
chr11	StringTie	exon	12313690	12313844	1000	+	.	gene_id "MSTRG.1874"; transcript_id "MSTRG.1874.3"; exon_number "22";
chr11	StringTie	exon	12315108	12316404	1000	+	.	gene_id "MSTRG.1874"; transcript_id "MSTRG.1874.3"; exon_number "23";
chr11	StringTie	exon	12341243	12341358	1000	+	.	gene_id "MSTRG.1874"; transcript_id "MSTRG.1874.3"; exon_number "24";
chr11	StringTie	exon	12345525	12345617	1000	+	.	gene_id "MSTRG.1874"; transcript_id "MSTRG.1874.3"; exon_number "25";
chr11	StringTie	exon	12348720	12348813	1000	+	.	gene_id "MSTRG.1874"; transcript_id "MSTRG.1874.3"; exon_number "26";
chr11	StringTie	exon	12371385	12371484	1000	+	.	gene_id "MSTRG.1874"; transcript_id "MSTRG.1874.3"; exon_number "27";
chr11	StringTie	exon	12376331	12376404	1000	+	.	gene_id "MSTRG.1874"; transcript_id "MSTRG.1874.3"; exon_number "28";
chr11	StringTie	exon	12379842	12383687	1000	+	.	gene_id "MSTRG.1874"; transcript_id "MSTRG.1874.3"; exon_number "29";
chr11	StringTie	transcript	12132118	12284557	1000	+	.	gene_id "MSTRG.1874"; transcript_id "MSTRG.1874.4";
chr11	StringTie	exon	12132118	12132273	1000	+	.	gene_id "MSTRG.1874"; transcript_id "MSTRG.1874.4"; exon_number "1";
chr11	StringTie	exon	12159937	12160007	1000	+	.	gene_id "MSTRG.1874"; transcript_id "MSTRG.1874.4"; exon_number "2";
chr11	StringTie	exon	12183626	12183966	1000	+	.	gene_id "MSTRG.1874"; transcript_id "MSTRG.1874.4"; exon_number "3";
chr11	StringTie	exon	12225797	12226004	1000	+	.	gene_id "MSTRG.1874"; transcript_id "MSTRG.1874.4"; exon_number "4";
chr11	StringTie	exon	12229570	12229686	1000	+	.	gene_id "MSTRG.1874"; transcript_id "MSTRG.1874.4"; exon_number "5";
chr11	StringTie	exon	12234802	12234957	1000	+	.	gene_id "MSTRG.1874"; transcript_id "MSTRG.1874.4"; exon_number "6";
chr11	StringTie	exon	12237766	12237866	1000	+	.	gene_id "MSTRG.1874"; transcript_id "MSTRG.1874.4"; exon_number "7";
chr11	StringTie	exon	12241748	12242005	1000	+	.	gene_id "MSTRG.1874"; transcript_id "MSTRG.1874.4"; exon_number "8";
chr11	StringTie	exon	12243191	12243306	1000	+	.	gene_id "MSTRG.1874"; transcript_id "MSTRG.1874.4"; exon_number "9";
chr11	StringTie	exon	12244164	12244290	1000	+	.	gene_id "MSTRG.1874"; transcript_id "MSTRG.1874.4"; exon_number "10";
chr11	StringTie	exon	12244958	12245048	1000	+	.	gene_id "MSTRG.1874"; transcript_id "MSTRG.1874.4"; exon_number "11";
chr11	StringTie	exon	12246220	12246367	1000	+	.	gene_id "MSTRG.1874"; transcript_id "MSTRG.1874.4"; exon_number "12";
chr11	StringTie	exon	12247718	12247917	1000	+	.	gene_id "MSTRG.1874"; transcript_id "MSTRG.1874.4"; exon_number "13";
chr11	StringTie	exon	12248572	12248678	1000	+	.	gene_id "MSTRG.1874"; transcript_id "MSTRG.1874.4"; exon_number "14";
chr11	StringTie	exon	12257724	12257792	1000	+	.	gene_id "MSTRG.1874"; transcript_id "MSTRG.1874.4"; exon_number "15";
chr11	StringTie	exon	12260983	12261132	1000	+	.	gene_id "MSTRG.1874"; transcript_id "MSTRG.1874.4"; exon_number "16";
chr11	StringTie	exon	12278332	12278518	1000	+	.	gene_id "MSTRG.1874"; transcript_id "MSTRG.1874.4"; exon_number "17";
chr11	StringTie	exon	12280015	12280103	1000	+	.	gene_id "MSTRG.1874"; transcript_id "MSTRG.1874.4"; exon_number "18";
chr11	StringTie	exon	12281342	12284557	1000	+	.	gene_id "MSTRG.1874"; transcript_id "MSTRG.1874.4"; exon_number "19";
chr11	StringTie	transcript	12132138	12286471	1000	+	.	gene_id "MSTRG.1874"; transcript_id "MSTRG.1874.5";
chr11	StringTie	exon	12132138	12132273	1000	+	.	gene_id "MSTRG.1874"; transcript_id "MSTRG.1874.5"; exon_number "1";
chr11	StringTie	exon	12159937	12160011	1000	+	.	gene_id "MSTRG.1874"; transcript_id "MSTRG.1874.5"; exon_number "2";
chr11	StringTie	exon	12183626	12183966	1000	+	.	gene_id "MSTRG.1874"; transcript_id "MSTRG.1874.5"; exon_number "3";
chr11	StringTie	exon	12225797	12226004	1000	+	.	gene_id "MSTRG.1874"; transcript_id "MSTRG.1874.5"; exon_number "4";
chr11	StringTie	exon	12229570	12229686	1000	+	.	gene_id "MSTRG.1874"; transcript_id "MSTRG.1874.5"; exon_number "5";
chr11	StringTie	exon	12231044	12231145	1000	+	.	gene_id "MSTRG.1874"; transcript_id "MSTRG.1874.5"; exon_number "6";
chr11	StringTie	exon	12234802	12234957	1000	+	.	gene_id "MSTRG.1874"; transcript_id "MSTRG.1874.5"; exon_number "7";
chr11	StringTie	exon	12237766	12237866	1000	+	.	gene_id "MSTRG.1874"; transcript_id "MSTRG.1874.5"; exon_number "8";
chr11	StringTie	exon	12241748	12242005	1000	+	.	gene_id "MSTRG.1874"; transcript_id "MSTRG.1874.5"; exon_number "9";
chr11	StringTie	exon	12243191	12243306	1000	+	.	gene_id "MSTRG.1874"; transcript_id "MSTRG.1874.5"; exon_number "10";
chr11	StringTie	exon	12244164	12244290	1000	+	.	gene_id "MSTRG.1874"; transcript_id "MSTRG.1874.5"; exon_number "11";
chr11	StringTie	exon	12244958	12245048	1000	+	.	gene_id "MSTRG.1874"; transcript_id "MSTRG.1874.5"; exon_number "12";
chr11	StringTie	exon	12246220	12246367	1000	+	.	gene_id "MSTRG.1874"; transcript_id "MSTRG.1874.5"; exon_number "13";
chr11	StringTie	exon	12247718	12247917	1000	+	.	gene_id "MSTRG.1874"; transcript_id "MSTRG.1874.5"; exon_number "14";
chr11	StringTie	exon	12248572	12248678	1000	+	.	gene_id "MSTRG.1874"; transcript_id "MSTRG.1874.5"; exon_number "15";
chr11	StringTie	exon	12257724	12257792	1000	+	.	gene_id "MSTRG.1874"; transcript_id "MSTRG.1874.5"; exon_number "16";
chr11	StringTie	exon	12260983	12261132	1000	+	.	gene_id "MSTRG.1874"; transcript_id "MSTRG.1874.5"; exon_number "17";
chr11	StringTie	exon	12262587	12262709	1000	+	.	gene_id "MSTRG.1874"; transcript_id "MSTRG.1874.5"; exon_number "18";
chr11	StringTie	exon	12263761	12263979	1000	+	.	gene_id "MSTRG.1874"; transcript_id "MSTRG.1874.5"; exon_number "19";
chr11	StringTie	exon	12264218	12264319	1000	+	.	gene_id "MSTRG.1874"; transcript_id "MSTRG.1874.5"; exon_number "20";
chr11	StringTie	exon	12265534	12265659	1000	+	.	gene_id "MSTRG.1874"; transcript_id "MSTRG.1874.5"; exon_number "21";
chr11	StringTie	exon	12270731	12270793	1000	+	.	gene_id "MSTRG.1874"; transcript_id "MSTRG.1874.5"; exon_number "22";
chr11	StringTie	exon	12277190	12277297	1000	+	.	gene_id "MSTRG.1874"; transcript_id "MSTRG.1874.5"; exon_number "23";
chr11	StringTie	exon	12278332	12278518	1000	+	.	gene_id "MSTRG.1874"; transcript_id "MSTRG.1874.5"; exon_number "24";
chr11	StringTie	exon	12280015	12280103	1000	+	.	gene_id "MSTRG.1874"; transcript_id "MSTRG.1874.5"; exon_number "25";
chr11	StringTie	exon	12281342	12281444	1000	+	.	gene_id "MSTRG.1874"; transcript_id "MSTRG.1874.5"; exon_number "26";
chr11	StringTie	exon	12284027	12284084	1000	+	.	gene_id "MSTRG.1874"; transcript_id "MSTRG.1874.5"; exon_number "27";
chr11	StringTie	exon	12285107	12286471	1000	+	.	gene_id "MSTRG.1874"; transcript_id "MSTRG.1874.5"; exon_number "28";
chr11	StringTie	transcript	12183703	12282947	1000	+	.	gene_id "MSTRG.1874"; transcript_id "MSTRG.1874.6";
chr11	StringTie	exon	12183703	12183966	1000	+	.	gene_id "MSTRG.1874"; transcript_id "MSTRG.1874.6"; exon_number "1";
chr11	StringTie	exon	12205815	12206099	1000	+	.	gene_id "MSTRG.1874"; transcript_id "MSTRG.1874.6"; exon_number "2";
chr11	StringTie	exon	12225797	12226004	1000	+	.	gene_id "MSTRG.1874"; transcript_id "MSTRG.1874.6"; exon_number "3";
chr11	StringTie	exon	12229570	12229686	1000	+	.	gene_id "MSTRG.1874"; transcript_id "MSTRG.1874.6"; exon_number "4";
chr11	StringTie	exon	12231044	12231145	1000	+	.	gene_id "MSTRG.1874"; transcript_id "MSTRG.1874.6"; exon_number "5";
chr11	StringTie	exon	12234802	12234957	1000	+	.	gene_id "MSTRG.1874"; transcript_id "MSTRG.1874.6"; exon_number "6";
chr11	StringTie	exon	12237766	12237866	1000	+	.	gene_id "MSTRG.1874"; transcript_id "MSTRG.1874.6"; exon_number "7";
chr11	StringTie	exon	12241748	12242005	1000	+	.	gene_id "MSTRG.1874"; transcript_id "MSTRG.1874.6"; exon_number "8";
chr11	StringTie	exon	12243191	12243306	1000	+	.	gene_id "MSTRG.1874"; transcript_id "MSTRG.1874.6"; exon_number "9";
chr11	StringTie	exon	12244164	12244290	1000	+	.	gene_id "MSTRG.1874"; transcript_id "MSTRG.1874.6"; exon_number "10";
chr11	StringTie	exon	12244958	12245048	1000	+	.	gene_id "MSTRG.1874"; transcript_id "MSTRG.1874.6"; exon_number "11";
chr11	StringTie	exon	12246220	12246367	1000	+	.	gene_id "MSTRG.1874"; transcript_id "MSTRG.1874.6"; exon_number "12";
chr11	StringTie	exon	12247718	12247917	1000	+	.	gene_id "MSTRG.1874"; transcript_id "MSTRG.1874.6"; exon_number "13";
chr11	StringTie	exon	12248572	12248678	1000	+	.	gene_id "MSTRG.1874"; transcript_id "MSTRG.1874.6"; exon_number "14";
chr11	StringTie	exon	12257724	12257792	1000	+	.	gene_id "MSTRG.1874"; transcript_id "MSTRG.1874.6"; exon_number "15";
chr11	StringTie	exon	12260983	12261132	1000	+	.	gene_id "MSTRG.1874"; transcript_id "MSTRG.1874.6"; exon_number "16";
chr11	StringTie	exon	12270731	12270793	1000	+	.	gene_id "MSTRG.1874"; transcript_id "MSTRG.1874.6"; exon_number "17";
chr11	StringTie	exon	12278332	12278518	1000	+	.	gene_id "MSTRG.1874"; transcript_id "MSTRG.1874.6"; exon_number "18";
chr11	StringTie	exon	12280015	12280103	1000	+	.	gene_id "MSTRG.1874"; transcript_id "MSTRG.1874.6"; exon_number "19";
chr11	StringTie	exon	12281342	12282947	1000	+	.	gene_id "MSTRG.1874"; transcript_id "MSTRG.1874.6"; exon_number "20";
chr11	StringTie	transcript	12183703	12383687	1000	+	.	gene_id "MSTRG.1874"; transcript_id "MSTRG.1874.7";
chr11	StringTie	exon	12183703	12183966	1000	+	.	gene_id "MSTRG.1874"; transcript_id "MSTRG.1874.7"; exon_number "1";
chr11	StringTie	exon	12205815	12206099	1000	+	.	gene_id "MSTRG.1874"; transcript_id "MSTRG.1874.7"; exon_number "2";
chr11	StringTie	exon	12225797	12226004	1000	+	.	gene_id "MSTRG.1874"; transcript_id "MSTRG.1874.7"; exon_number "3";
chr11	StringTie	exon	12229570	12229686	1000	+	.	gene_id "MSTRG.1874"; transcript_id "MSTRG.1874.7"; exon_number "4";
chr11	StringTie	exon	12231044	12231145	1000	+	.	gene_id "MSTRG.1874"; transcript_id "MSTRG.1874.7"; exon_number "5";
chr11	StringTie	exon	12234802	12234957	1000	+	.	gene_id "MSTRG.1874"; transcript_id "MSTRG.1874.7"; exon_number "6";
chr11	StringTie	exon	12237766	12237866	1000	+	.	gene_id "MSTRG.1874"; transcript_id "MSTRG.1874.7"; exon_number "7";
chr11	StringTie	exon	12241748	12242005	1000	+	.	gene_id "MSTRG.1874"; transcript_id "MSTRG.1874.7"; exon_number "8";
chr11	StringTie	exon	12243191	12243306	1000	+	.	gene_id "MSTRG.1874"; transcript_id "MSTRG.1874.7"; exon_number "9";
chr11	StringTie	exon	12244164	12244290	1000	+	.	gene_id "MSTRG.1874"; transcript_id "MSTRG.1874.7"; exon_number "10";
chr11	StringTie	exon	12244958	12245048	1000	+	.	gene_id "MSTRG.1874"; transcript_id "MSTRG.1874.7"; exon_number "11";
chr11	StringTie	exon	12246220	12246367	1000	+	.	gene_id "MSTRG.1874"; transcript_id "MSTRG.1874.7"; exon_number "12";
chr11	StringTie	exon	12247718	12247917	1000	+	.	gene_id "MSTRG.1874"; transcript_id "MSTRG.1874.7"; exon_number "13";
chr11	StringTie	exon	12248572	12248678	1000	+	.	gene_id "MSTRG.1874"; transcript_id "MSTRG.1874.7"; exon_number "14";
chr11	StringTie	exon	12257724	12257792	1000	+	.	gene_id "MSTRG.1874"; transcript_id "MSTRG.1874.7"; exon_number "15";
chr11	StringTie	exon	12260983	12261132	1000	+	.	gene_id "MSTRG.1874"; transcript_id "MSTRG.1874.7"; exon_number "16";
chr11	StringTie	exon	12278332	12278518	1000	+	.	gene_id "MSTRG.1874"; transcript_id "MSTRG.1874.7"; exon_number "17";
chr11	StringTie	exon	12280015	12280103	1000	+	.	gene_id "MSTRG.1874"; transcript_id "MSTRG.1874.7"; exon_number "18";
chr11	StringTie	exon	12281342	12281444	1000	+	.	gene_id "MSTRG.1874"; transcript_id "MSTRG.1874.7"; exon_number "19";
chr11	StringTie	exon	12297533	12297713	1000	+	.	gene_id "MSTRG.1874"; transcript_id "MSTRG.1874.7"; exon_number "20";
chr11	StringTie	exon	12302480	12302646	1000	+	.	gene_id "MSTRG.1874"; transcript_id "MSTRG.1874.7"; exon_number "21";
chr11	StringTie	exon	12308637	12308711	1000	+	.	gene_id "MSTRG.1874"; transcript_id "MSTRG.1874.7"; exon_number "22";
chr11	StringTie	exon	12313690	12313844	1000	+	.	gene_id "MSTRG.1874"; transcript_id "MSTRG.1874.7"; exon_number "23";
chr11	StringTie	exon	12315108	12316404	1000	+	.	gene_id "MSTRG.1874"; transcript_id "MSTRG.1874.7"; exon_number "24";
chr11	StringTie	exon	12341243	12341358	1000	+	.	gene_id "MSTRG.1874"; transcript_id "MSTRG.1874.7"; exon_number "25";
chr11	StringTie	exon	12345525	12345617	1000	+	.	gene_id "MSTRG.1874"; transcript_id "MSTRG.1874.7"; exon_number "26";
chr11	StringTie	exon	12348720	12348813	1000	+	.	gene_id "MSTRG.1874"; transcript_id "MSTRG.1874.7"; exon_number "27";
chr11	StringTie	exon	12371385	12371484	1000	+	.	gene_id "MSTRG.1874"; transcript_id "MSTRG.1874.7"; exon_number "28";
chr11	StringTie	exon	12376331	12376404	1000	+	.	gene_id "MSTRG.1874"; transcript_id "MSTRG.1874.7"; exon_number "29";
chr11	StringTie	exon	12379842	12383687	1000	+	.	gene_id "MSTRG.1874"; transcript_id "MSTRG.1874.7"; exon_number "30";
chr11	StringTie	transcript	12183703	12284546	1000	+	.	gene_id "MSTRG.1874"; transcript_id "MSTRG.1874.8";
chr11	StringTie	exon	12183703	12183966	1000	+	.	gene_id "MSTRG.1874"; transcript_id "MSTRG.1874.8"; exon_number "1";
chr11	StringTie	exon	12225797	12226004	1000	+	.	gene_id "MSTRG.1874"; transcript_id "MSTRG.1874.8"; exon_number "2";
chr11	StringTie	exon	12229570	12229686	1000	+	.	gene_id "MSTRG.1874"; transcript_id "MSTRG.1874.8"; exon_number "3";
chr11	StringTie	exon	12234802	12234957	1000	+	.	gene_id "MSTRG.1874"; transcript_id "MSTRG.1874.8"; exon_number "4";
chr11	StringTie	exon	12237766	12237866	1000	+	.	gene_id "MSTRG.1874"; transcript_id "MSTRG.1874.8"; exon_number "5";
chr11	StringTie	exon	12241748	12242005	1000	+	.	gene_id "MSTRG.1874"; transcript_id "MSTRG.1874.8"; exon_number "6";
chr11	StringTie	exon	12243191	12243306	1000	+	.	gene_id "MSTRG.1874"; transcript_id "MSTRG.1874.8"; exon_number "7";
chr11	StringTie	exon	12244164	12244290	1000	+	.	gene_id "MSTRG.1874"; transcript_id "MSTRG.1874.8"; exon_number "8";
chr11	StringTie	exon	12244958	12245048	1000	+	.	gene_id "MSTRG.1874"; transcript_id "MSTRG.1874.8"; exon_number "9";
chr11	StringTie	exon	12246220	12246367	1000	+	.	gene_id "MSTRG.1874"; transcript_id "MSTRG.1874.8"; exon_number "10";
chr11	StringTie	exon	12247718	12247917	1000	+	.	gene_id "MSTRG.1874"; transcript_id "MSTRG.1874.8"; exon_number "11";
chr11	StringTie	exon	12248572	12248678	1000	+	.	gene_id "MSTRG.1874"; transcript_id "MSTRG.1874.8"; exon_number "12";
chr11	StringTie	exon	12257724	12257792	1000	+	.	gene_id "MSTRG.1874"; transcript_id "MSTRG.1874.8"; exon_number "13";
chr11	StringTie	exon	12260983	12261132	1000	+	.	gene_id "MSTRG.1874"; transcript_id "MSTRG.1874.8"; exon_number "14";
chr11	StringTie	exon	12270731	12270793	1000	+	.	gene_id "MSTRG.1874"; transcript_id "MSTRG.1874.8"; exon_number "15";
chr11	StringTie	exon	12278332	12278518	1000	+	.	gene_id "MSTRG.1874"; transcript_id "MSTRG.1874.8"; exon_number "16";
chr11	StringTie	exon	12280015	12280103	1000	+	.	gene_id "MSTRG.1874"; transcript_id "MSTRG.1874.8"; exon_number "17";
chr11	StringTie	exon	12281342	12284546	1000	+	.	gene_id "MSTRG.1874"; transcript_id "MSTRG.1874.8"; exon_number "18";
chr11	StringTie	transcript	12211020	12284466	1000	+	.	gene_id "MSTRG.1874"; transcript_id "MSTRG.1874.9";
chr11	StringTie	exon	12211020	12211696	1000	+	.	gene_id "MSTRG.1874"; transcript_id "MSTRG.1874.9"; exon_number "1";
chr11	StringTie	exon	12225797	12226004	1000	+	.	gene_id "MSTRG.1874"; transcript_id "MSTRG.1874.9"; exon_number "2";
chr11	StringTie	exon	12229570	12229686	1000	+	.	gene_id "MSTRG.1874"; transcript_id "MSTRG.1874.9"; exon_number "3";
chr11	StringTie	exon	12234802	12234957	1000	+	.	gene_id "MSTRG.1874"; transcript_id "MSTRG.1874.9"; exon_number "4";
chr11	StringTie	exon	12237766	12242005	1000	+	.	gene_id "MSTRG.1874"; transcript_id "MSTRG.1874.9"; exon_number "5";
chr11	StringTie	exon	12243191	12243306	1000	+	.	gene_id "MSTRG.1874"; transcript_id "MSTRG.1874.9"; exon_number "6";
chr11	StringTie	exon	12244164	12244290	1000	+	.	gene_id "MSTRG.1874"; transcript_id "MSTRG.1874.9"; exon_number "7";
chr11	StringTie	exon	12244958	12245048	1000	+	.	gene_id "MSTRG.1874"; transcript_id "MSTRG.1874.9"; exon_number "8";
chr11	StringTie	exon	12246220	12246367	1000	+	.	gene_id "MSTRG.1874"; transcript_id "MSTRG.1874.9"; exon_number "9";
chr11	StringTie	exon	12247718	12247917	1000	+	.	gene_id "MSTRG.1874"; transcript_id "MSTRG.1874.9"; exon_number "10";
chr11	StringTie	exon	12248572	12248678	1000	+	.	gene_id "MSTRG.1874"; transcript_id "MSTRG.1874.9"; exon_number "11";
chr11	StringTie	exon	12257724	12257792	1000	+	.	gene_id "MSTRG.1874"; transcript_id "MSTRG.1874.9"; exon_number "12";
chr11	StringTie	exon	12260983	12261132	1000	+	.	gene_id "MSTRG.1874"; transcript_id "MSTRG.1874.9"; exon_number "13";
chr11	StringTie	exon	12278332	12278518	1000	+	.	gene_id "MSTRG.1874"; transcript_id "MSTRG.1874.9"; exon_number "14";
chr11	StringTie	exon	12280015	12280103	1000	+	.	gene_id "MSTRG.1874"; transcript_id "MSTRG.1874.9"; exon_number "15";
chr11	StringTie	exon	12281342	12284466	1000	+	.	gene_id "MSTRG.1874"; transcript_id "MSTRG.1874.9"; exon_number "16";
chr11	StringTie	transcript	12297627	12383687	1000	+	.	gene_id "MSTRG.1874"; transcript_id "MSTRG.1874.10";
chr11	StringTie	exon	12297627	12297713	1000	+	.	gene_id "MSTRG.1874"; transcript_id "MSTRG.1874.10"; exon_number "1";
chr11	StringTie	exon	12302480	12302646	1000	+	.	gene_id "MSTRG.1874"; transcript_id "MSTRG.1874.10"; exon_number "2";
chr11	StringTie	exon	12308634	12308711	1000	+	.	gene_id "MSTRG.1874"; transcript_id "MSTRG.1874.10"; exon_number "3";
chr11	StringTie	exon	12313690	12313844	1000	+	.	gene_id "MSTRG.1874"; transcript_id "MSTRG.1874.10"; exon_number "4";
chr11	StringTie	exon	12315108	12316404	1000	+	.	gene_id "MSTRG.1874"; transcript_id "MSTRG.1874.10"; exon_number "5";
chr11	StringTie	exon	12341243	12341358	1000	+	.	gene_id "MSTRG.1874"; transcript_id "MSTRG.1874.10"; exon_number "6";
chr11	StringTie	exon	12345525	12345617	1000	+	.	gene_id "MSTRG.1874"; transcript_id "MSTRG.1874.10"; exon_number "7";
chr11	StringTie	exon	12348720	12348813	1000	+	.	gene_id "MSTRG.1874"; transcript_id "MSTRG.1874.10"; exon_number "8";
chr11	StringTie	exon	12371382	12371484	1000	+	.	gene_id "MSTRG.1874"; transcript_id "MSTRG.1874.10"; exon_number "9";
chr11	StringTie	exon	12376331	12376404	1000	+	.	gene_id "MSTRG.1874"; transcript_id "MSTRG.1874.10"; exon_number "10";
chr11	StringTie	exon	12379842	12383687	1000	+	.	gene_id "MSTRG.1874"; transcript_id "MSTRG.1874.10"; exon_number "11";
chr11	StringTie	transcript	12281716	12285110	1000	-	.	gene_id "MSTRG.1875"; transcript_id "MSTRG.1875.1";
chr11	StringTie	exon	12281716	12285110	1000	-	.	gene_id "MSTRG.1875"; transcript_id "MSTRG.1875.1"; exon_number "1";
chr11	StringTie	transcript	12282973	12284720	1000	-	.	gene_id "MSTRG.1875"; transcript_id "MSTRG.1875.2";
chr11	StringTie	exon	12282973	12283019	1000	-	.	gene_id "MSTRG.1875"; transcript_id "MSTRG.1875.2"; exon_number "1";
chr11	StringTie	exon	12284268	12284720	1000	-	.	gene_id "MSTRG.1875"; transcript_id "MSTRG.1875.2"; exon_number "2";
chr11	StringTie	transcript	12398732	12552348	1000	+	.	gene_id "MSTRG.1876"; transcript_id "MSTRG.1876.1";
chr11	StringTie	exon	12398732	12399330	1000	+	.	gene_id "MSTRG.1876"; transcript_id "MSTRG.1876.1"; exon_number "1";
chr11	StringTie	exon	12495292	12495381	1000	+	.	gene_id "MSTRG.1876"; transcript_id "MSTRG.1876.1"; exon_number "2";
chr11	StringTie	exon	12495460	12495530	1000	+	.	gene_id "MSTRG.1876"; transcript_id "MSTRG.1876.1"; exon_number "3";
chr11	StringTie	exon	12499394	12499496	1000	+	.	gene_id "MSTRG.1876"; transcript_id "MSTRG.1876.1"; exon_number "4";
chr11	StringTie	exon	12518005	12518145	1000	+	.	gene_id "MSTRG.1876"; transcript_id "MSTRG.1876.1"; exon_number "5";
chr11	StringTie	exon	12525861	12525976	1000	+	.	gene_id "MSTRG.1876"; transcript_id "MSTRG.1876.1"; exon_number "6";
chr11	StringTie	exon	12530131	12530189	1000	+	.	gene_id "MSTRG.1876"; transcript_id "MSTRG.1876.1"; exon_number "7";
chr11	StringTie	exon	12533061	12533080	1000	+	.	gene_id "MSTRG.1876"; transcript_id "MSTRG.1876.1"; exon_number "8";
chr11	StringTie	exon	12534846	12534907	1000	+	.	gene_id "MSTRG.1876"; transcript_id "MSTRG.1876.1"; exon_number "9";
chr11	StringTie	exon	12535544	12535612	1000	+	.	gene_id "MSTRG.1876"; transcript_id "MSTRG.1876.1"; exon_number "10";
chr11	StringTie	exon	12539157	12539258	1000	+	.	gene_id "MSTRG.1876"; transcript_id "MSTRG.1876.1"; exon_number "11";
chr11	StringTie	exon	12539992	12540064	1000	+	.	gene_id "MSTRG.1876"; transcript_id "MSTRG.1876.1"; exon_number "12";
chr11	StringTie	exon	12549396	12552348	1000	+	.	gene_id "MSTRG.1876"; transcript_id "MSTRG.1876.1"; exon_number "13";
chr11	StringTie	transcript	12696138	12966030	1000	+	.	gene_id "MSTRG.1877"; transcript_id "MSTRG.1877.1";
chr11	StringTie	exon	12696138	12696381	1000	+	.	gene_id "MSTRG.1877"; transcript_id "MSTRG.1877.1"; exon_number "1";
chr11	StringTie	exon	12696956	12697108	1000	+	.	gene_id "MSTRG.1877"; transcript_id "MSTRG.1877.1"; exon_number "2";
chr11	StringTie	exon	12785726	12785981	1000	+	.	gene_id "MSTRG.1877"; transcript_id "MSTRG.1877.1"; exon_number "3";
chr11	StringTie	exon	12883797	12883861	1000	+	.	gene_id "MSTRG.1877"; transcript_id "MSTRG.1877.1"; exon_number "4";
chr11	StringTie	exon	12886233	12886295	1000	+	.	gene_id "MSTRG.1877"; transcript_id "MSTRG.1877.1"; exon_number "5";
chr11	StringTie	exon	12901255	12901389	1000	+	.	gene_id "MSTRG.1877"; transcript_id "MSTRG.1877.1"; exon_number "6";
chr11	StringTie	exon	12902552	12902598	1000	+	.	gene_id "MSTRG.1877"; transcript_id "MSTRG.1877.1"; exon_number "7";
chr11	StringTie	exon	12903443	12903504	1000	+	.	gene_id "MSTRG.1877"; transcript_id "MSTRG.1877.1"; exon_number "8";
chr11	StringTie	exon	12904548	12904672	1000	+	.	gene_id "MSTRG.1877"; transcript_id "MSTRG.1877.1"; exon_number "9";
chr11	StringTie	exon	12923487	12923660	1000	+	.	gene_id "MSTRG.1877"; transcript_id "MSTRG.1877.1"; exon_number "10";
chr11	StringTie	exon	12946459	12946599	1000	+	.	gene_id "MSTRG.1877"; transcript_id "MSTRG.1877.1"; exon_number "11";
chr11	StringTie	exon	12951721	12951873	1000	+	.	gene_id "MSTRG.1877"; transcript_id "MSTRG.1877.1"; exon_number "12";
chr11	StringTie	exon	12958656	12966030	1000	+	.	gene_id "MSTRG.1877"; transcript_id "MSTRG.1877.1"; exon_number "13";
chr11	StringTie	transcript	12696138	12966030	1000	+	.	gene_id "MSTRG.1877"; transcript_id "MSTRG.1877.2";
chr11	StringTie	exon	12696138	12696381	1000	+	.	gene_id "MSTRG.1877"; transcript_id "MSTRG.1877.2"; exon_number "1";
chr11	StringTie	exon	12785726	12785981	1000	+	.	gene_id "MSTRG.1877"; transcript_id "MSTRG.1877.2"; exon_number "2";
chr11	StringTie	exon	12883797	12883861	1000	+	.	gene_id "MSTRG.1877"; transcript_id "MSTRG.1877.2"; exon_number "3";
chr11	StringTie	exon	12886385	12886447	1000	+	.	gene_id "MSTRG.1877"; transcript_id "MSTRG.1877.2"; exon_number "4";
chr11	StringTie	exon	12901255	12901389	1000	+	.	gene_id "MSTRG.1877"; transcript_id "MSTRG.1877.2"; exon_number "5";
chr11	StringTie	exon	12902552	12902598	1000	+	.	gene_id "MSTRG.1877"; transcript_id "MSTRG.1877.2"; exon_number "6";
chr11	StringTie	exon	12903443	12903504	1000	+	.	gene_id "MSTRG.1877"; transcript_id "MSTRG.1877.2"; exon_number "7";
chr11	StringTie	exon	12904548	12904672	1000	+	.	gene_id "MSTRG.1877"; transcript_id "MSTRG.1877.2"; exon_number "8";
chr11	StringTie	exon	12923487	12923660	1000	+	.	gene_id "MSTRG.1877"; transcript_id "MSTRG.1877.2"; exon_number "9";
chr11	StringTie	exon	12946459	12946599	1000	+	.	gene_id "MSTRG.1877"; transcript_id "MSTRG.1877.2"; exon_number "10";
chr11	StringTie	exon	12951721	12951873	1000	+	.	gene_id "MSTRG.1877"; transcript_id "MSTRG.1877.2"; exon_number "11";
chr11	StringTie	exon	12958656	12966030	1000	+	.	gene_id "MSTRG.1877"; transcript_id "MSTRG.1877.2"; exon_number "12";
chr11	StringTie	transcript	12970586	13011095	1000	-	.	gene_id "MSTRG.1878"; transcript_id "MSTRG.1878.1";
chr11	StringTie	exon	12970586	12984310	1000	-	.	gene_id "MSTRG.1878"; transcript_id "MSTRG.1878.1"; exon_number "1";
chr11	StringTie	exon	13011003	13011095	1000	-	.	gene_id "MSTRG.1878"; transcript_id "MSTRG.1878.1"; exon_number "2";
chr11	StringTie	transcript	12986655	13011095	1000	-	.	gene_id "MSTRG.1878"; transcript_id "MSTRG.1878.2";
chr11	StringTie	exon	12986655	12986761	1000	-	.	gene_id "MSTRG.1878"; transcript_id "MSTRG.1878.2"; exon_number "1";
chr11	StringTie	exon	13011003	13011095	1000	-	.	gene_id "MSTRG.1878"; transcript_id "MSTRG.1878.2"; exon_number "2";
chr11	StringTie	transcript	12993201	13011095	1000	-	.	gene_id "MSTRG.1878"; transcript_id "MSTRG.1878.3";
chr11	StringTie	exon	12993201	13002456	1000	-	.	gene_id "MSTRG.1878"; transcript_id "MSTRG.1878.3"; exon_number "1";
chr11	StringTie	exon	13011003	13011095	1000	-	.	gene_id "MSTRG.1878"; transcript_id "MSTRG.1878.3"; exon_number "2";
chr11	StringTie	transcript	13001082	13011095	1000	-	.	gene_id "MSTRG.1878"; transcript_id "MSTRG.1878.4";
chr11	StringTie	exon	13001082	13002456	1000	-	.	gene_id "MSTRG.1878"; transcript_id "MSTRG.1878.4"; exon_number "1";
chr11	StringTie	exon	13009949	13010013	1000	-	.	gene_id "MSTRG.1878"; transcript_id "MSTRG.1878.4"; exon_number "2";
chr11	StringTie	exon	13011003	13011095	1000	-	.	gene_id "MSTRG.1878"; transcript_id "MSTRG.1878.4"; exon_number "3";
chr11	StringTie	transcript	13001082	13011095	1000	-	.	gene_id "MSTRG.1878"; transcript_id "MSTRG.1878.5";
chr11	StringTie	exon	13001082	13002546	1000	-	.	gene_id "MSTRG.1878"; transcript_id "MSTRG.1878.5"; exon_number "1";
chr11	StringTie	exon	13011003	13011095	1000	-	.	gene_id "MSTRG.1878"; transcript_id "MSTRG.1878.5"; exon_number "2";
chr11	StringTie	transcript	13299325	13408808	1000	+	.	gene_id "MSTRG.1879"; transcript_id "MSTRG.1879.1";
chr11	StringTie	exon	13299325	13299470	1000	+	.	gene_id "MSTRG.1879"; transcript_id "MSTRG.1879.1"; exon_number "1";
chr11	StringTie	exon	13331534	13331606	1000	+	.	gene_id "MSTRG.1879"; transcript_id "MSTRG.1879.1"; exon_number "2";
chr11	StringTie	exon	13371492	13371617	1000	+	.	gene_id "MSTRG.1879"; transcript_id "MSTRG.1879.1"; exon_number "3";
chr11	StringTie	exon	13375848	13375995	1000	+	.	gene_id "MSTRG.1879"; transcript_id "MSTRG.1879.1"; exon_number "4";
chr11	StringTie	exon	13378286	13378324	1000	+	.	gene_id "MSTRG.1879"; transcript_id "MSTRG.1879.1"; exon_number "5";
chr11	StringTie	exon	13378602	13378643	1000	+	.	gene_id "MSTRG.1879"; transcript_id "MSTRG.1879.1"; exon_number "6";
chr11	StringTie	exon	13379981	13380138	1000	+	.	gene_id "MSTRG.1879"; transcript_id "MSTRG.1879.1"; exon_number "7";
chr11	StringTie	exon	13381892	13381971	1000	+	.	gene_id "MSTRG.1879"; transcript_id "MSTRG.1879.1"; exon_number "8";
chr11	StringTie	exon	13387047	13387139	1000	+	.	gene_id "MSTRG.1879"; transcript_id "MSTRG.1879.1"; exon_number "9";
chr11	StringTie	exon	13388212	13388329	1000	+	.	gene_id "MSTRG.1879"; transcript_id "MSTRG.1879.1"; exon_number "10";
chr11	StringTie	exon	13391165	13391314	1000	+	.	gene_id "MSTRG.1879"; transcript_id "MSTRG.1879.1"; exon_number "11";
chr11	StringTie	exon	13393713	13393956	1000	+	.	gene_id "MSTRG.1879"; transcript_id "MSTRG.1879.1"; exon_number "12";
chr11	StringTie	exon	13395642	13395748	1000	+	.	gene_id "MSTRG.1879"; transcript_id "MSTRG.1879.1"; exon_number "13";
chr11	StringTie	exon	13397159	13397309	1000	+	.	gene_id "MSTRG.1879"; transcript_id "MSTRG.1879.1"; exon_number "14";
chr11	StringTie	exon	13398187	13398275	1000	+	.	gene_id "MSTRG.1879"; transcript_id "MSTRG.1879.1"; exon_number "15";
chr11	StringTie	exon	13399884	13399992	1000	+	.	gene_id "MSTRG.1879"; transcript_id "MSTRG.1879.1"; exon_number "16";
chr11	StringTie	exon	13402708	13402801	1000	+	.	gene_id "MSTRG.1879"; transcript_id "MSTRG.1879.1"; exon_number "17";
chr11	StringTie	exon	13407236	13407338	1000	+	.	gene_id "MSTRG.1879"; transcript_id "MSTRG.1879.1"; exon_number "18";
chr11	StringTie	exon	13408143	13408808	1000	+	.	gene_id "MSTRG.1879"; transcript_id "MSTRG.1879.1"; exon_number "19";
chr11	StringTie	transcript	13299389	13408808	1000	+	.	gene_id "MSTRG.1879"; transcript_id "MSTRG.1879.2";
chr11	StringTie	exon	13299389	13299470	1000	+	.	gene_id "MSTRG.1879"; transcript_id "MSTRG.1879.2"; exon_number "1";
chr11	StringTie	exon	13331534	13331606	1000	+	.	gene_id "MSTRG.1879"; transcript_id "MSTRG.1879.2"; exon_number "2";
chr11	StringTie	exon	13371492	13371617	1000	+	.	gene_id "MSTRG.1879"; transcript_id "MSTRG.1879.2"; exon_number "3";
chr11	StringTie	exon	13375848	13375995	1000	+	.	gene_id "MSTRG.1879"; transcript_id "MSTRG.1879.2"; exon_number "4";
chr11	StringTie	exon	13378286	13378324	1000	+	.	gene_id "MSTRG.1879"; transcript_id "MSTRG.1879.2"; exon_number "5";
chr11	StringTie	exon	13378602	13378643	1000	+	.	gene_id "MSTRG.1879"; transcript_id "MSTRG.1879.2"; exon_number "6";
chr11	StringTie	exon	13379981	13380138	1000	+	.	gene_id "MSTRG.1879"; transcript_id "MSTRG.1879.2"; exon_number "7";
chr11	StringTie	exon	13381892	13381971	1000	+	.	gene_id "MSTRG.1879"; transcript_id "MSTRG.1879.2"; exon_number "8";
chr11	StringTie	exon	13387047	13387139	1000	+	.	gene_id "MSTRG.1879"; transcript_id "MSTRG.1879.2"; exon_number "9";
chr11	StringTie	exon	13388212	13388329	1000	+	.	gene_id "MSTRG.1879"; transcript_id "MSTRG.1879.2"; exon_number "10";
chr11	StringTie	exon	13391165	13391314	1000	+	.	gene_id "MSTRG.1879"; transcript_id "MSTRG.1879.2"; exon_number "11";
chr11	StringTie	exon	13393710	13393956	1000	+	.	gene_id "MSTRG.1879"; transcript_id "MSTRG.1879.2"; exon_number "12";
chr11	StringTie	exon	13395642	13395748	1000	+	.	gene_id "MSTRG.1879"; transcript_id "MSTRG.1879.2"; exon_number "13";
chr11	StringTie	exon	13397159	13397309	1000	+	.	gene_id "MSTRG.1879"; transcript_id "MSTRG.1879.2"; exon_number "14";
chr11	StringTie	exon	13398187	13398275	1000	+	.	gene_id "MSTRG.1879"; transcript_id "MSTRG.1879.2"; exon_number "15";
chr11	StringTie	exon	13399884	13399992	1000	+	.	gene_id "MSTRG.1879"; transcript_id "MSTRG.1879.2"; exon_number "16";
chr11	StringTie	exon	13402708	13402801	1000	+	.	gene_id "MSTRG.1879"; transcript_id "MSTRG.1879.2"; exon_number "17";
chr11	StringTie	exon	13407236	13407338	1000	+	.	gene_id "MSTRG.1879"; transcript_id "MSTRG.1879.2"; exon_number "18";
chr11	StringTie	exon	13408143	13408808	1000	+	.	gene_id "MSTRG.1879"; transcript_id "MSTRG.1879.2"; exon_number "19";
chr11	StringTie	transcript	13299389	13408808	1000	+	.	gene_id "MSTRG.1879"; transcript_id "MSTRG.1879.3";
chr11	StringTie	exon	13299389	13299470	1000	+	.	gene_id "MSTRG.1879"; transcript_id "MSTRG.1879.3"; exon_number "1";
chr11	StringTie	exon	13331534	13331606	1000	+	.	gene_id "MSTRG.1879"; transcript_id "MSTRG.1879.3"; exon_number "2";
chr11	StringTie	exon	13347960	13348014	1000	+	.	gene_id "MSTRG.1879"; transcript_id "MSTRG.1879.3"; exon_number "3";
chr11	StringTie	exon	13371492	13371617	1000	+	.	gene_id "MSTRG.1879"; transcript_id "MSTRG.1879.3"; exon_number "4";
chr11	StringTie	exon	13375848	13375995	1000	+	.	gene_id "MSTRG.1879"; transcript_id "MSTRG.1879.3"; exon_number "5";
chr11	StringTie	exon	13376773	13376843	1000	+	.	gene_id "MSTRG.1879"; transcript_id "MSTRG.1879.3"; exon_number "6";
chr11	StringTie	exon	13378286	13378324	1000	+	.	gene_id "MSTRG.1879"; transcript_id "MSTRG.1879.3"; exon_number "7";
chr11	StringTie	exon	13378602	13378643	1000	+	.	gene_id "MSTRG.1879"; transcript_id "MSTRG.1879.3"; exon_number "8";
chr11	StringTie	exon	13379981	13380138	1000	+	.	gene_id "MSTRG.1879"; transcript_id "MSTRG.1879.3"; exon_number "9";
chr11	StringTie	exon	13381892	13381971	1000	+	.	gene_id "MSTRG.1879"; transcript_id "MSTRG.1879.3"; exon_number "10";
chr11	StringTie	exon	13387047	13387139	1000	+	.	gene_id "MSTRG.1879"; transcript_id "MSTRG.1879.3"; exon_number "11";
chr11	StringTie	exon	13388212	13388329	1000	+	.	gene_id "MSTRG.1879"; transcript_id "MSTRG.1879.3"; exon_number "12";
chr11	StringTie	exon	13391165	13391314	1000	+	.	gene_id "MSTRG.1879"; transcript_id "MSTRG.1879.3"; exon_number "13";
chr11	StringTie	exon	13393710	13393956	1000	+	.	gene_id "MSTRG.1879"; transcript_id "MSTRG.1879.3"; exon_number "14";
chr11	StringTie	exon	13395642	13395748	1000	+	.	gene_id "MSTRG.1879"; transcript_id "MSTRG.1879.3"; exon_number "15";
chr11	StringTie	exon	13397159	13397309	1000	+	.	gene_id "MSTRG.1879"; transcript_id "MSTRG.1879.3"; exon_number "16";
chr11	StringTie	exon	13398187	13398275	1000	+	.	gene_id "MSTRG.1879"; transcript_id "MSTRG.1879.3"; exon_number "17";
chr11	StringTie	exon	13399884	13399992	1000	+	.	gene_id "MSTRG.1879"; transcript_id "MSTRG.1879.3"; exon_number "18";
chr11	StringTie	exon	13402708	13402801	1000	+	.	gene_id "MSTRG.1879"; transcript_id "MSTRG.1879.3"; exon_number "19";
chr11	StringTie	exon	13407236	13407338	1000	+	.	gene_id "MSTRG.1879"; transcript_id "MSTRG.1879.3"; exon_number "20";
chr11	StringTie	exon	13408143	13408808	1000	+	.	gene_id "MSTRG.1879"; transcript_id "MSTRG.1879.3"; exon_number "21";
chr11	StringTie	transcript	13299389	13408808	1000	+	.	gene_id "MSTRG.1879"; transcript_id "MSTRG.1879.4";
chr11	StringTie	exon	13299389	13299470	1000	+	.	gene_id "MSTRG.1879"; transcript_id "MSTRG.1879.4"; exon_number "1";
chr11	StringTie	exon	13331534	13331606	1000	+	.	gene_id "MSTRG.1879"; transcript_id "MSTRG.1879.4"; exon_number "2";
chr11	StringTie	exon	13347960	13348014	1000	+	.	gene_id "MSTRG.1879"; transcript_id "MSTRG.1879.4"; exon_number "3";
chr11	StringTie	exon	13371492	13371617	1000	+	.	gene_id "MSTRG.1879"; transcript_id "MSTRG.1879.4"; exon_number "4";
chr11	StringTie	exon	13375848	13375995	1000	+	.	gene_id "MSTRG.1879"; transcript_id "MSTRG.1879.4"; exon_number "5";
chr11	StringTie	exon	13376773	13376843	1000	+	.	gene_id "MSTRG.1879"; transcript_id "MSTRG.1879.4"; exon_number "6";
chr11	StringTie	exon	13378286	13378324	1000	+	.	gene_id "MSTRG.1879"; transcript_id "MSTRG.1879.4"; exon_number "7";
chr11	StringTie	exon	13378602	13378643	1000	+	.	gene_id "MSTRG.1879"; transcript_id "MSTRG.1879.4"; exon_number "8";
chr11	StringTie	exon	13379981	13380138	1000	+	.	gene_id "MSTRG.1879"; transcript_id "MSTRG.1879.4"; exon_number "9";
chr11	StringTie	exon	13381892	13381971	1000	+	.	gene_id "MSTRG.1879"; transcript_id "MSTRG.1879.4"; exon_number "10";
chr11	StringTie	exon	13387047	13387139	1000	+	.	gene_id "MSTRG.1879"; transcript_id "MSTRG.1879.4"; exon_number "11";
chr11	StringTie	exon	13388212	13388329	1000	+	.	gene_id "MSTRG.1879"; transcript_id "MSTRG.1879.4"; exon_number "12";
chr11	StringTie	exon	13391165	13391314	1000	+	.	gene_id "MSTRG.1879"; transcript_id "MSTRG.1879.4"; exon_number "13";
chr11	StringTie	exon	13393713	13393956	1000	+	.	gene_id "MSTRG.1879"; transcript_id "MSTRG.1879.4"; exon_number "14";
chr11	StringTie	exon	13395642	13395748	1000	+	.	gene_id "MSTRG.1879"; transcript_id "MSTRG.1879.4"; exon_number "15";
chr11	StringTie	exon	13397159	13397309	1000	+	.	gene_id "MSTRG.1879"; transcript_id "MSTRG.1879.4"; exon_number "16";
chr11	StringTie	exon	13398187	13398275	1000	+	.	gene_id "MSTRG.1879"; transcript_id "MSTRG.1879.4"; exon_number "17";
chr11	StringTie	exon	13399884	13399992	1000	+	.	gene_id "MSTRG.1879"; transcript_id "MSTRG.1879.4"; exon_number "18";
chr11	StringTie	exon	13402708	13402801	1000	+	.	gene_id "MSTRG.1879"; transcript_id "MSTRG.1879.4"; exon_number "19";
chr11	StringTie	exon	13407236	13407338	1000	+	.	gene_id "MSTRG.1879"; transcript_id "MSTRG.1879.4"; exon_number "20";
chr11	StringTie	exon	13408143	13408808	1000	+	.	gene_id "MSTRG.1879"; transcript_id "MSTRG.1879.4"; exon_number "21";
chr11	StringTie	transcript	13409548	13484827	1000	-	.	gene_id "MSTRG.1880"; transcript_id "MSTRG.1880.1";
chr11	StringTie	exon	13409548	13410688	1000	-	.	gene_id "MSTRG.1880"; transcript_id "MSTRG.1880.1"; exon_number "1";
chr11	StringTie	exon	13424715	13424825	1000	-	.	gene_id "MSTRG.1880"; transcript_id "MSTRG.1880.1"; exon_number "2";
chr11	StringTie	exon	13427206	13427403	1000	-	.	gene_id "MSTRG.1880"; transcript_id "MSTRG.1880.1"; exon_number "3";
chr11	StringTie	exon	13435077	13435197	1000	-	.	gene_id "MSTRG.1880"; transcript_id "MSTRG.1880.1"; exon_number "4";
chr11	StringTie	exon	13438705	13438807	1000	-	.	gene_id "MSTRG.1880"; transcript_id "MSTRG.1880.1"; exon_number "5";
chr11	StringTie	exon	13441007	13441292	1000	-	.	gene_id "MSTRG.1880"; transcript_id "MSTRG.1880.1"; exon_number "6";
chr11	StringTie	exon	13443189	13443385	1000	-	.	gene_id "MSTRG.1880"; transcript_id "MSTRG.1880.1"; exon_number "7";
chr11	StringTie	exon	13466571	13466728	1000	-	.	gene_id "MSTRG.1880"; transcript_id "MSTRG.1880.1"; exon_number "8";
chr11	StringTie	exon	13484639	13484827	1000	-	.	gene_id "MSTRG.1880"; transcript_id "MSTRG.1880.1"; exon_number "9";
chr11	StringTie	transcript	13410249	13484844	1000	-	.	gene_id "MSTRG.1880"; transcript_id "MSTRG.1880.2";
chr11	StringTie	exon	13410249	13410688	1000	-	.	gene_id "MSTRG.1880"; transcript_id "MSTRG.1880.2"; exon_number "1";
chr11	StringTie	exon	13424715	13424825	1000	-	.	gene_id "MSTRG.1880"; transcript_id "MSTRG.1880.2"; exon_number "2";
chr11	StringTie	exon	13427206	13427403	1000	-	.	gene_id "MSTRG.1880"; transcript_id "MSTRG.1880.2"; exon_number "3";
chr11	StringTie	exon	13435077	13435197	1000	-	.	gene_id "MSTRG.1880"; transcript_id "MSTRG.1880.2"; exon_number "4";
chr11	StringTie	exon	13438705	13438807	1000	-	.	gene_id "MSTRG.1880"; transcript_id "MSTRG.1880.2"; exon_number "5";
chr11	StringTie	exon	13441007	13441292	1000	-	.	gene_id "MSTRG.1880"; transcript_id "MSTRG.1880.2"; exon_number "6";
chr11	StringTie	exon	13443189	13443385	1000	-	.	gene_id "MSTRG.1880"; transcript_id "MSTRG.1880.2"; exon_number "7";
chr11	StringTie	exon	13484639	13484844	1000	-	.	gene_id "MSTRG.1880"; transcript_id "MSTRG.1880.2"; exon_number "8";
chr11	StringTie	transcript	13690217	13753893	1000	+	.	gene_id "MSTRG.1881"; transcript_id "MSTRG.1881.1";
chr11	StringTie	exon	13690217	13690353	1000	+	.	gene_id "MSTRG.1881"; transcript_id "MSTRG.1881.1"; exon_number "1";
chr11	StringTie	exon	13716306	13716501	1000	+	.	gene_id "MSTRG.1881"; transcript_id "MSTRG.1881.1"; exon_number "2";
chr11	StringTie	exon	13721864	13722039	1000	+	.	gene_id "MSTRG.1881"; transcript_id "MSTRG.1881.1"; exon_number "3";
chr11	StringTie	exon	13729447	13729626	1000	+	.	gene_id "MSTRG.1881"; transcript_id "MSTRG.1881.1"; exon_number "4";
chr11	StringTie	exon	13732240	13732417	1000	+	.	gene_id "MSTRG.1881"; transcript_id "MSTRG.1881.1"; exon_number "5";
chr11	StringTie	exon	13733311	13733355	1000	+	.	gene_id "MSTRG.1881"; transcript_id "MSTRG.1881.1"; exon_number "6";
chr11	StringTie	exon	13733475	13733593	1000	+	.	gene_id "MSTRG.1881"; transcript_id "MSTRG.1881.1"; exon_number "7";
chr11	StringTie	exon	13734513	13734580	1000	+	.	gene_id "MSTRG.1881"; transcript_id "MSTRG.1881.1"; exon_number "8";
chr11	StringTie	exon	13736056	13736227	1000	+	.	gene_id "MSTRG.1881"; transcript_id "MSTRG.1881.1"; exon_number "9";
chr11	StringTie	exon	13743277	13743406	1000	+	.	gene_id "MSTRG.1881"; transcript_id "MSTRG.1881.1"; exon_number "10";
chr11	StringTie	exon	13749103	13749230	1000	+	.	gene_id "MSTRG.1881"; transcript_id "MSTRG.1881.1"; exon_number "11";
chr11	StringTie	exon	13750159	13753893	1000	+	.	gene_id "MSTRG.1881"; transcript_id "MSTRG.1881.1"; exon_number "12";
chr11	StringTie	transcript	14299510	14380730	1000	-	.	gene_id "MSTRG.1882"; transcript_id "MSTRG.1882.1";
chr11	StringTie	exon	14299510	14300970	1000	-	.	gene_id "MSTRG.1882"; transcript_id "MSTRG.1882.1"; exon_number "1";
chr11	StringTie	exon	14303148	14303266	1000	-	.	gene_id "MSTRG.1882"; transcript_id "MSTRG.1882.1"; exon_number "2";
chr11	StringTie	exon	14316017	14316125	1000	-	.	gene_id "MSTRG.1882"; transcript_id "MSTRG.1882.1"; exon_number "3";
chr11	StringTie	exon	14316306	14316408	1000	-	.	gene_id "MSTRG.1882"; transcript_id "MSTRG.1882.1"; exon_number "4";
chr11	StringTie	exon	14317314	14317401	1000	-	.	gene_id "MSTRG.1882"; transcript_id "MSTRG.1882.1"; exon_number "5";
chr11	StringTie	exon	14380309	14380730	1000	-	.	gene_id "MSTRG.1882"; transcript_id "MSTRG.1882.1"; exon_number "6";
chr11	StringTie	transcript	14300649	14380031	1000	-	.	gene_id "MSTRG.1882"; transcript_id "MSTRG.1882.2";
chr11	StringTie	exon	14300649	14300970	1000	-	.	gene_id "MSTRG.1882"; transcript_id "MSTRG.1882.2"; exon_number "1";
chr11	StringTie	exon	14303148	14303266	1000	-	.	gene_id "MSTRG.1882"; transcript_id "MSTRG.1882.2"; exon_number "2";
chr11	StringTie	exon	14316017	14316125	1000	-	.	gene_id "MSTRG.1882"; transcript_id "MSTRG.1882.2"; exon_number "3";
chr11	StringTie	exon	14316306	14316408	1000	-	.	gene_id "MSTRG.1882"; transcript_id "MSTRG.1882.2"; exon_number "4";
chr11	StringTie	exon	14317314	14317401	1000	-	.	gene_id "MSTRG.1882"; transcript_id "MSTRG.1882.2"; exon_number "5";
chr11	StringTie	exon	14379803	14380031	1000	-	.	gene_id "MSTRG.1882"; transcript_id "MSTRG.1882.2"; exon_number "6";
chr11	StringTie	transcript	14300656	14358889	1000	-	.	gene_id "MSTRG.1882"; transcript_id "MSTRG.1882.3";
chr11	StringTie	exon	14300656	14300970	1000	-	.	gene_id "MSTRG.1882"; transcript_id "MSTRG.1882.3"; exon_number "1";
chr11	StringTie	exon	14303148	14303266	1000	-	.	gene_id "MSTRG.1882"; transcript_id "MSTRG.1882.3"; exon_number "2";
chr11	StringTie	exon	14316017	14316125	1000	-	.	gene_id "MSTRG.1882"; transcript_id "MSTRG.1882.3"; exon_number "3";
chr11	StringTie	exon	14316306	14316408	1000	-	.	gene_id "MSTRG.1882"; transcript_id "MSTRG.1882.3"; exon_number "4";
chr11	StringTie	exon	14317314	14317401	1000	-	.	gene_id "MSTRG.1882"; transcript_id "MSTRG.1882.3"; exon_number "5";
chr11	StringTie	exon	14358547	14358889	1000	-	.	gene_id "MSTRG.1882"; transcript_id "MSTRG.1882.3"; exon_number "6";
chr11	StringTie	transcript	14300656	14358889	1000	-	.	gene_id "MSTRG.1882"; transcript_id "MSTRG.1882.4";
chr11	StringTie	exon	14300656	14300970	1000	-	.	gene_id "MSTRG.1882"; transcript_id "MSTRG.1882.4"; exon_number "1";
chr11	StringTie	exon	14303148	14303266	1000	-	.	gene_id "MSTRG.1882"; transcript_id "MSTRG.1882.4"; exon_number "2";
chr11	StringTie	exon	14316017	14316125	1000	-	.	gene_id "MSTRG.1882"; transcript_id "MSTRG.1882.4"; exon_number "3";
chr11	StringTie	exon	14316306	14316408	1000	-	.	gene_id "MSTRG.1882"; transcript_id "MSTRG.1882.4"; exon_number "4";
chr11	StringTie	exon	14317314	14317401	1000	-	.	gene_id "MSTRG.1882"; transcript_id "MSTRG.1882.4"; exon_number "5";
chr11	StringTie	exon	14358752	14358889	1000	-	.	gene_id "MSTRG.1882"; transcript_id "MSTRG.1882.4"; exon_number "6";
chr11	StringTie	transcript	14479052	14521398	1000	-	.	gene_id "MSTRG.1883"; transcript_id "MSTRG.1883.1";
chr11	StringTie	exon	14479052	14479429	1000	-	.	gene_id "MSTRG.1883"; transcript_id "MSTRG.1883.1"; exon_number "1";
chr11	StringTie	exon	14480078	14480233	1000	-	.	gene_id "MSTRG.1883"; transcript_id "MSTRG.1883.1"; exon_number "2";
chr11	StringTie	exon	14481754	14481843	1000	-	.	gene_id "MSTRG.1883"; transcript_id "MSTRG.1883.1"; exon_number "3";
chr11	StringTie	exon	14482732	14482877	1000	-	.	gene_id "MSTRG.1883"; transcript_id "MSTRG.1883.1"; exon_number "4";
chr11	StringTie	exon	14486457	14486576	1000	-	.	gene_id "MSTRG.1883"; transcript_id "MSTRG.1883.1"; exon_number "5";
chr11	StringTie	exon	14487828	14487972	1000	-	.	gene_id "MSTRG.1883"; transcript_id "MSTRG.1883.1"; exon_number "6";
chr11	StringTie	exon	14490227	14490406	1000	-	.	gene_id "MSTRG.1883"; transcript_id "MSTRG.1883.1"; exon_number "7";
chr11	StringTie	exon	14490882	14491109	1000	-	.	gene_id "MSTRG.1883"; transcript_id "MSTRG.1883.1"; exon_number "8";
chr11	StringTie	exon	14496041	14496161	1000	-	.	gene_id "MSTRG.1883"; transcript_id "MSTRG.1883.1"; exon_number "9";
chr11	StringTie	exon	14497331	14497491	1000	-	.	gene_id "MSTRG.1883"; transcript_id "MSTRG.1883.1"; exon_number "10";
chr11	StringTie	exon	14498465	14498561	1000	-	.	gene_id "MSTRG.1883"; transcript_id "MSTRG.1883.1"; exon_number "11";
chr11	StringTie	exon	14501115	14501260	1000	-	.	gene_id "MSTRG.1883"; transcript_id "MSTRG.1883.1"; exon_number "12";
chr11	StringTie	exon	14502305	14502451	1000	-	.	gene_id "MSTRG.1883"; transcript_id "MSTRG.1883.1"; exon_number "13";
chr11	StringTie	exon	14502536	14502643	1000	-	.	gene_id "MSTRG.1883"; transcript_id "MSTRG.1883.1"; exon_number "14";
chr11	StringTie	exon	14504578	14504697	1000	-	.	gene_id "MSTRG.1883"; transcript_id "MSTRG.1883.1"; exon_number "15";
chr11	StringTie	exon	14507913	14508050	1000	-	.	gene_id "MSTRG.1883"; transcript_id "MSTRG.1883.1"; exon_number "16";
chr11	StringTie	exon	14510038	14510130	1000	-	.	gene_id "MSTRG.1883"; transcript_id "MSTRG.1883.1"; exon_number "17";
chr11	StringTie	exon	14512111	14512225	1000	-	.	gene_id "MSTRG.1883"; transcript_id "MSTRG.1883.1"; exon_number "18";
chr11	StringTie	exon	14515188	14515357	1000	-	.	gene_id "MSTRG.1883"; transcript_id "MSTRG.1883.1"; exon_number "19";
chr11	StringTie	exon	14515756	14515985	1000	-	.	gene_id "MSTRG.1883"; transcript_id "MSTRG.1883.1"; exon_number "20";
chr11	StringTie	exon	14520384	14520531	1000	-	.	gene_id "MSTRG.1883"; transcript_id "MSTRG.1883.1"; exon_number "21";
chr11	StringTie	exon	14521155	14521398	1000	-	.	gene_id "MSTRG.1883"; transcript_id "MSTRG.1883.1"; exon_number "22";
chr11	StringTie	transcript	14479096	14521398	1000	-	.	gene_id "MSTRG.1883"; transcript_id "MSTRG.1883.2";
chr11	StringTie	exon	14479096	14479429	1000	-	.	gene_id "MSTRG.1883"; transcript_id "MSTRG.1883.2"; exon_number "1";
chr11	StringTie	exon	14480078	14480233	1000	-	.	gene_id "MSTRG.1883"; transcript_id "MSTRG.1883.2"; exon_number "2";
chr11	StringTie	exon	14481754	14481843	1000	-	.	gene_id "MSTRG.1883"; transcript_id "MSTRG.1883.2"; exon_number "3";
chr11	StringTie	exon	14482732	14482877	1000	-	.	gene_id "MSTRG.1883"; transcript_id "MSTRG.1883.2"; exon_number "4";
chr11	StringTie	exon	14486457	14486576	1000	-	.	gene_id "MSTRG.1883"; transcript_id "MSTRG.1883.2"; exon_number "5";
chr11	StringTie	exon	14487828	14487972	1000	-	.	gene_id "MSTRG.1883"; transcript_id "MSTRG.1883.2"; exon_number "6";
chr11	StringTie	exon	14490227	14490406	1000	-	.	gene_id "MSTRG.1883"; transcript_id "MSTRG.1883.2"; exon_number "7";
chr11	StringTie	exon	14490882	14491109	1000	-	.	gene_id "MSTRG.1883"; transcript_id "MSTRG.1883.2"; exon_number "8";
chr11	StringTie	exon	14496041	14496161	1000	-	.	gene_id "MSTRG.1883"; transcript_id "MSTRG.1883.2"; exon_number "9";
chr11	StringTie	exon	14497331	14497491	1000	-	.	gene_id "MSTRG.1883"; transcript_id "MSTRG.1883.2"; exon_number "10";
chr11	StringTie	exon	14498465	14498561	1000	-	.	gene_id "MSTRG.1883"; transcript_id "MSTRG.1883.2"; exon_number "11";
chr11	StringTie	exon	14501115	14501260	1000	-	.	gene_id "MSTRG.1883"; transcript_id "MSTRG.1883.2"; exon_number "12";
chr11	StringTie	exon	14502305	14502451	1000	-	.	gene_id "MSTRG.1883"; transcript_id "MSTRG.1883.2"; exon_number "13";
chr11	StringTie	exon	14502536	14502643	1000	-	.	gene_id "MSTRG.1883"; transcript_id "MSTRG.1883.2"; exon_number "14";
chr11	StringTie	exon	14504578	14504697	1000	-	.	gene_id "MSTRG.1883"; transcript_id "MSTRG.1883.2"; exon_number "15";
chr11	StringTie	exon	14507913	14508050	1000	-	.	gene_id "MSTRG.1883"; transcript_id "MSTRG.1883.2"; exon_number "16";
chr11	StringTie	exon	14510038	14510130	1000	-	.	gene_id "MSTRG.1883"; transcript_id "MSTRG.1883.2"; exon_number "17";
chr11	StringTie	exon	14512111	14512225	1000	-	.	gene_id "MSTRG.1883"; transcript_id "MSTRG.1883.2"; exon_number "18";
chr11	StringTie	exon	14515188	14515357	1000	-	.	gene_id "MSTRG.1883"; transcript_id "MSTRG.1883.2"; exon_number "19";
chr11	StringTie	exon	14515756	14515985	1000	-	.	gene_id "MSTRG.1883"; transcript_id "MSTRG.1883.2"; exon_number "20";
chr11	StringTie	exon	14520384	14520531	1000	-	.	gene_id "MSTRG.1883"; transcript_id "MSTRG.1883.2"; exon_number "21";
chr11	StringTie	exon	14521253	14521398	1000	-	.	gene_id "MSTRG.1883"; transcript_id "MSTRG.1883.2"; exon_number "22";
chr11	StringTie	transcript	14479096	14521398	1000	-	.	gene_id "MSTRG.1883"; transcript_id "MSTRG.1883.3";
chr11	StringTie	exon	14479096	14479429	1000	-	.	gene_id "MSTRG.1883"; transcript_id "MSTRG.1883.3"; exon_number "1";
chr11	StringTie	exon	14480078	14480233	1000	-	.	gene_id "MSTRG.1883"; transcript_id "MSTRG.1883.3"; exon_number "2";
chr11	StringTie	exon	14481754	14481843	1000	-	.	gene_id "MSTRG.1883"; transcript_id "MSTRG.1883.3"; exon_number "3";
chr11	StringTie	exon	14482732	14482877	1000	-	.	gene_id "MSTRG.1883"; transcript_id "MSTRG.1883.3"; exon_number "4";
chr11	StringTie	exon	14486457	14486576	1000	-	.	gene_id "MSTRG.1883"; transcript_id "MSTRG.1883.3"; exon_number "5";
chr11	StringTie	exon	14487828	14487972	1000	-	.	gene_id "MSTRG.1883"; transcript_id "MSTRG.1883.3"; exon_number "6";
chr11	StringTie	exon	14490227	14490406	1000	-	.	gene_id "MSTRG.1883"; transcript_id "MSTRG.1883.3"; exon_number "7";
chr11	StringTie	exon	14490882	14491109	1000	-	.	gene_id "MSTRG.1883"; transcript_id "MSTRG.1883.3"; exon_number "8";
chr11	StringTie	exon	14496041	14496161	1000	-	.	gene_id "MSTRG.1883"; transcript_id "MSTRG.1883.3"; exon_number "9";
chr11	StringTie	exon	14497331	14497491	1000	-	.	gene_id "MSTRG.1883"; transcript_id "MSTRG.1883.3"; exon_number "10";
chr11	StringTie	exon	14498465	14498561	1000	-	.	gene_id "MSTRG.1883"; transcript_id "MSTRG.1883.3"; exon_number "11";
chr11	StringTie	exon	14501115	14501260	1000	-	.	gene_id "MSTRG.1883"; transcript_id "MSTRG.1883.3"; exon_number "12";
chr11	StringTie	exon	14502305	14502451	1000	-	.	gene_id "MSTRG.1883"; transcript_id "MSTRG.1883.3"; exon_number "13";
chr11	StringTie	exon	14502536	14502643	1000	-	.	gene_id "MSTRG.1883"; transcript_id "MSTRG.1883.3"; exon_number "14";
chr11	StringTie	exon	14504578	14504697	1000	-	.	gene_id "MSTRG.1883"; transcript_id "MSTRG.1883.3"; exon_number "15";
chr11	StringTie	exon	14507913	14508050	1000	-	.	gene_id "MSTRG.1883"; transcript_id "MSTRG.1883.3"; exon_number "16";
chr11	StringTie	exon	14510038	14510130	1000	-	.	gene_id "MSTRG.1883"; transcript_id "MSTRG.1883.3"; exon_number "17";
chr11	StringTie	exon	14512111	14512225	1000	-	.	gene_id "MSTRG.1883"; transcript_id "MSTRG.1883.3"; exon_number "18";
chr11	StringTie	exon	14515188	14515357	1000	-	.	gene_id "MSTRG.1883"; transcript_id "MSTRG.1883.3"; exon_number "19";
chr11	StringTie	exon	14515756	14515985	1000	-	.	gene_id "MSTRG.1883"; transcript_id "MSTRG.1883.3"; exon_number "20";
chr11	StringTie	exon	14520384	14520531	1000	-	.	gene_id "MSTRG.1883"; transcript_id "MSTRG.1883.3"; exon_number "21";
chr11	StringTie	exon	14521288	14521398	1000	-	.	gene_id "MSTRG.1883"; transcript_id "MSTRG.1883.3"; exon_number "22";
chr11	StringTie	transcript	14526422	14542242	1000	-	.	gene_id "MSTRG.1884"; transcript_id "MSTRG.1884.1";
chr11	StringTie	exon	14526422	14526794	1000	-	.	gene_id "MSTRG.1884"; transcript_id "MSTRG.1884.1"; exon_number "1";
chr11	StringTie	exon	14529202	14529312	1000	-	.	gene_id "MSTRG.1884"; transcript_id "MSTRG.1884.1"; exon_number "2";
chr11	StringTie	exon	14532418	14532497	1000	-	.	gene_id "MSTRG.1884"; transcript_id "MSTRG.1884.1"; exon_number "3";
chr11	StringTie	exon	14535116	14535245	1000	-	.	gene_id "MSTRG.1884"; transcript_id "MSTRG.1884.1"; exon_number "4";
chr11	StringTie	exon	14535363	14535433	1000	-	.	gene_id "MSTRG.1884"; transcript_id "MSTRG.1884.1"; exon_number "5";
chr11	StringTie	exon	14535949	14536037	1000	-	.	gene_id "MSTRG.1884"; transcript_id "MSTRG.1884.1"; exon_number "6";
chr11	StringTie	exon	14539188	14539291	1000	-	.	gene_id "MSTRG.1884"; transcript_id "MSTRG.1884.1"; exon_number "7";
chr11	StringTie	exon	14539426	14539527	1000	-	.	gene_id "MSTRG.1884"; transcript_id "MSTRG.1884.1"; exon_number "8";
chr11	StringTie	exon	14540543	14540587	1000	-	.	gene_id "MSTRG.1884"; transcript_id "MSTRG.1884.1"; exon_number "9";
chr11	StringTie	exon	14541843	14542242	1000	-	.	gene_id "MSTRG.1884"; transcript_id "MSTRG.1884.1"; exon_number "10";
chr11	StringTie	transcript	14526459	14541909	1000	-	.	gene_id "MSTRG.1884"; transcript_id "MSTRG.1884.2";
chr11	StringTie	exon	14526459	14526794	1000	-	.	gene_id "MSTRG.1884"; transcript_id "MSTRG.1884.2"; exon_number "1";
chr11	StringTie	exon	14529202	14529312	1000	-	.	gene_id "MSTRG.1884"; transcript_id "MSTRG.1884.2"; exon_number "2";
chr11	StringTie	exon	14532418	14532497	1000	-	.	gene_id "MSTRG.1884"; transcript_id "MSTRG.1884.2"; exon_number "3";
chr11	StringTie	exon	14535116	14535245	1000	-	.	gene_id "MSTRG.1884"; transcript_id "MSTRG.1884.2"; exon_number "4";
chr11	StringTie	exon	14535363	14535433	1000	-	.	gene_id "MSTRG.1884"; transcript_id "MSTRG.1884.2"; exon_number "5";
chr11	StringTie	exon	14535949	14536037	1000	-	.	gene_id "MSTRG.1884"; transcript_id "MSTRG.1884.2"; exon_number "6";
chr11	StringTie	exon	14539188	14539291	1000	-	.	gene_id "MSTRG.1884"; transcript_id "MSTRG.1884.2"; exon_number "7";
chr11	StringTie	exon	14539426	14539527	1000	-	.	gene_id "MSTRG.1884"; transcript_id "MSTRG.1884.2"; exon_number "8";
chr11	StringTie	exon	14540543	14540587	1000	-	.	gene_id "MSTRG.1884"; transcript_id "MSTRG.1884.2"; exon_number "9";
chr11	StringTie	exon	14541451	14541909	1000	-	.	gene_id "MSTRG.1884"; transcript_id "MSTRG.1884.2"; exon_number "10";
chr11	StringTie	transcript	14899608	14913791	1000	-	.	gene_id "MSTRG.1885"; transcript_id "MSTRG.1885.1";
chr11	StringTie	exon	14899608	14899843	1000	-	.	gene_id "MSTRG.1885"; transcript_id "MSTRG.1885.1"; exon_number "1";
chr11	StringTie	exon	14900660	14900989	1000	-	.	gene_id "MSTRG.1885"; transcript_id "MSTRG.1885.1"; exon_number "2";
chr11	StringTie	exon	14901682	14902314	1000	-	.	gene_id "MSTRG.1885"; transcript_id "MSTRG.1885.1"; exon_number "3";
chr11	StringTie	exon	14907322	14907463	1000	-	.	gene_id "MSTRG.1885"; transcript_id "MSTRG.1885.1"; exon_number "4";
chr11	StringTie	exon	14911978	14913791	1000	-	.	gene_id "MSTRG.1885"; transcript_id "MSTRG.1885.1"; exon_number "5";
chr11	StringTie	transcript	14899608	14913197	1000	-	.	gene_id "MSTRG.1885"; transcript_id "MSTRG.1885.2";
chr11	StringTie	exon	14899608	14899843	1000	-	.	gene_id "MSTRG.1885"; transcript_id "MSTRG.1885.2"; exon_number "1";
chr11	StringTie	exon	14900660	14900989	1000	-	.	gene_id "MSTRG.1885"; transcript_id "MSTRG.1885.2"; exon_number "2";
chr11	StringTie	exon	14901682	14902314	1000	-	.	gene_id "MSTRG.1885"; transcript_id "MSTRG.1885.2"; exon_number "3";
chr11	StringTie	exon	14907322	14907463	1000	-	.	gene_id "MSTRG.1885"; transcript_id "MSTRG.1885.2"; exon_number "4";
chr11	StringTie	exon	14912699	14913197	1000	-	.	gene_id "MSTRG.1885"; transcript_id "MSTRG.1885.2"; exon_number "5";
chr11	StringTie	transcript	14899608	14913791	1000	-	.	gene_id "MSTRG.1885"; transcript_id "MSTRG.1885.3";
chr11	StringTie	exon	14899608	14899843	1000	-	.	gene_id "MSTRG.1885"; transcript_id "MSTRG.1885.3"; exon_number "1";
chr11	StringTie	exon	14900660	14900753	1000	-	.	gene_id "MSTRG.1885"; transcript_id "MSTRG.1885.3"; exon_number "2";
chr11	StringTie	exon	14901682	14902314	1000	-	.	gene_id "MSTRG.1885"; transcript_id "MSTRG.1885.3"; exon_number "3";
chr11	StringTie	exon	14907322	14907463	1000	-	.	gene_id "MSTRG.1885"; transcript_id "MSTRG.1885.3"; exon_number "4";
chr11	StringTie	exon	14912699	14913791	1000	-	.	gene_id "MSTRG.1885"; transcript_id "MSTRG.1885.3"; exon_number "5";
chr11	StringTie	transcript	14899608	14913197	1000	-	.	gene_id "MSTRG.1885"; transcript_id "MSTRG.1885.4";
chr11	StringTie	exon	14899608	14899843	1000	-	.	gene_id "MSTRG.1885"; transcript_id "MSTRG.1885.4"; exon_number "1";
chr11	StringTie	exon	14900660	14900753	1000	-	.	gene_id "MSTRG.1885"; transcript_id "MSTRG.1885.4"; exon_number "2";
chr11	StringTie	exon	14901682	14902314	1000	-	.	gene_id "MSTRG.1885"; transcript_id "MSTRG.1885.4"; exon_number "3";
chr11	StringTie	exon	14907322	14907463	1000	-	.	gene_id "MSTRG.1885"; transcript_id "MSTRG.1885.4"; exon_number "4";
chr11	StringTie	exon	14911978	14913197	1000	-	.	gene_id "MSTRG.1885"; transcript_id "MSTRG.1885.4"; exon_number "5";
chr11	StringTie	transcript	14899608	14913791	1000	-	.	gene_id "MSTRG.1885"; transcript_id "MSTRG.1885.5";
chr11	StringTie	exon	14899608	14899843	1000	-	.	gene_id "MSTRG.1885"; transcript_id "MSTRG.1885.5"; exon_number "1";
chr11	StringTie	exon	14900660	14900989	1000	-	.	gene_id "MSTRG.1885"; transcript_id "MSTRG.1885.5"; exon_number "2";
chr11	StringTie	exon	14901682	14902314	1000	-	.	gene_id "MSTRG.1885"; transcript_id "MSTRG.1885.5"; exon_number "3";
chr11	StringTie	exon	14907322	14911409	1000	-	.	gene_id "MSTRG.1885"; transcript_id "MSTRG.1885.5"; exon_number "4";
chr11	StringTie	exon	14912395	14913791	1000	-	.	gene_id "MSTRG.1885"; transcript_id "MSTRG.1885.5"; exon_number "5";
chr11	StringTie	transcript	15145653	15268072	1000	+	.	gene_id "MSTRG.1886"; transcript_id "MSTRG.1886.1";
chr11	StringTie	exon	15145653	15145776	1000	+	.	gene_id "MSTRG.1886"; transcript_id "MSTRG.1886.1"; exon_number "1";
chr11	StringTie	exon	15170676	15170776	1000	+	.	gene_id "MSTRG.1886"; transcript_id "MSTRG.1886.1"; exon_number "2";
chr11	StringTie	exon	15197287	15197632	1000	+	.	gene_id "MSTRG.1886"; transcript_id "MSTRG.1886.1"; exon_number "3";
chr11	StringTie	exon	15198657	15198709	1000	+	.	gene_id "MSTRG.1886"; transcript_id "MSTRG.1886.1"; exon_number "4";
chr11	StringTie	exon	15199870	15199993	1000	+	.	gene_id "MSTRG.1886"; transcript_id "MSTRG.1886.1"; exon_number "5";
chr11	StringTie	exon	15212247	15212360	1000	+	.	gene_id "MSTRG.1886"; transcript_id "MSTRG.1886.1"; exon_number "6";
chr11	StringTie	exon	15222370	15222495	1000	+	.	gene_id "MSTRG.1886"; transcript_id "MSTRG.1886.1"; exon_number "7";
chr11	StringTie	exon	15243023	15243194	1000	+	.	gene_id "MSTRG.1886"; transcript_id "MSTRG.1886.1"; exon_number "8";
chr11	StringTie	exon	15247196	15247374	1000	+	.	gene_id "MSTRG.1886"; transcript_id "MSTRG.1886.1"; exon_number "9";
chr11	StringTie	exon	15257148	15257214	1000	+	.	gene_id "MSTRG.1886"; transcript_id "MSTRG.1886.1"; exon_number "10";
chr11	StringTie	exon	15260465	15260620	1000	+	.	gene_id "MSTRG.1886"; transcript_id "MSTRG.1886.1"; exon_number "11";
chr11	StringTie	exon	15261993	15262069	1000	+	.	gene_id "MSTRG.1886"; transcript_id "MSTRG.1886.1"; exon_number "12";
chr11	StringTie	exon	15263113	15263191	1000	+	.	gene_id "MSTRG.1886"; transcript_id "MSTRG.1886.1"; exon_number "13";
chr11	StringTie	exon	15267458	15268072	1000	+	.	gene_id "MSTRG.1886"; transcript_id "MSTRG.1886.1"; exon_number "14";
chr11	StringTie	transcript	16759948	16777770	1000	+	.	gene_id "MSTRG.1887"; transcript_id "MSTRG.1887.1";
chr11	StringTie	exon	16759948	16760388	1000	+	.	gene_id "MSTRG.1887"; transcript_id "MSTRG.1887.1"; exon_number "1";
chr11	StringTie	exon	16766148	16766231	1000	+	.	gene_id "MSTRG.1887"; transcript_id "MSTRG.1887.1"; exon_number "2";
chr11	StringTie	exon	16769644	16769704	1000	+	.	gene_id "MSTRG.1887"; transcript_id "MSTRG.1887.1"; exon_number "3";
chr11	StringTie	exon	16774332	16774441	1000	+	.	gene_id "MSTRG.1887"; transcript_id "MSTRG.1887.1"; exon_number "4";
chr11	StringTie	exon	16776418	16777770	1000	+	.	gene_id "MSTRG.1887"; transcript_id "MSTRG.1887.1"; exon_number "5";
chr11	StringTie	transcript	16996177	16996592	1000	.	.	gene_id "MSTRG.1888"; transcript_id "MSTRG.1888.1";
chr11	StringTie	exon	16996177	16996592	1000	.	.	gene_id "MSTRG.1888"; transcript_id "MSTRG.1888.1"; exon_number "1";
chr11	StringTie	transcript	17095936	17099334	1000	-	.	gene_id "MSTRG.1889"; transcript_id "MSTRG.1889.1";
chr11	StringTie	exon	17095936	17096013	1000	-	.	gene_id "MSTRG.1889"; transcript_id "MSTRG.1889.1"; exon_number "1";
chr11	StringTie	exon	17096644	17096744	1000	-	.	gene_id "MSTRG.1889"; transcript_id "MSTRG.1889.1"; exon_number "2";
chr11	StringTie	exon	17097001	17097170	1000	-	.	gene_id "MSTRG.1889"; transcript_id "MSTRG.1889.1"; exon_number "3";
chr11	StringTie	exon	17098715	17098793	1000	-	.	gene_id "MSTRG.1889"; transcript_id "MSTRG.1889.1"; exon_number "4";
chr11	StringTie	exon	17098976	17099024	1000	-	.	gene_id "MSTRG.1889"; transcript_id "MSTRG.1889.1"; exon_number "5";
chr11	StringTie	exon	17099166	17099334	1000	-	.	gene_id "MSTRG.1889"; transcript_id "MSTRG.1889.1"; exon_number "6";
chr11	StringTie	transcript	17095936	17099213	1000	-	.	gene_id "MSTRG.1889"; transcript_id "MSTRG.1889.2";
chr11	StringTie	exon	17095936	17096013	1000	-	.	gene_id "MSTRG.1889"; transcript_id "MSTRG.1889.2"; exon_number "1";
chr11	StringTie	exon	17096644	17096710	1000	-	.	gene_id "MSTRG.1889"; transcript_id "MSTRG.1889.2"; exon_number "2";
chr11	StringTie	exon	17097001	17097170	1000	-	.	gene_id "MSTRG.1889"; transcript_id "MSTRG.1889.2"; exon_number "3";
chr11	StringTie	exon	17098715	17098793	1000	-	.	gene_id "MSTRG.1889"; transcript_id "MSTRG.1889.2"; exon_number "4";
chr11	StringTie	exon	17098976	17099024	1000	-	.	gene_id "MSTRG.1889"; transcript_id "MSTRG.1889.2"; exon_number "5";
chr11	StringTie	exon	17099166	17099213	1000	-	.	gene_id "MSTRG.1889"; transcript_id "MSTRG.1889.2"; exon_number "6";
chr11	StringTie	transcript	17108119	17191288	1000	-	.	gene_id "MSTRG.1890"; transcript_id "MSTRG.1890.1";
chr11	StringTie	exon	17108119	17111467	1000	-	.	gene_id "MSTRG.1890"; transcript_id "MSTRG.1890.1"; exon_number "1";
chr11	StringTie	exon	17112881	17113006	1000	-	.	gene_id "MSTRG.1890"; transcript_id "MSTRG.1890.1"; exon_number "2";
chr11	StringTie	exon	17113094	17113203	1000	-	.	gene_id "MSTRG.1890"; transcript_id "MSTRG.1890.1"; exon_number "3";
chr11	StringTie	exon	17113543	17113615	1000	-	.	gene_id "MSTRG.1890"; transcript_id "MSTRG.1890.1"; exon_number "4";
chr11	StringTie	exon	17113706	17113823	1000	-	.	gene_id "MSTRG.1890"; transcript_id "MSTRG.1890.1"; exon_number "5";
chr11	StringTie	exon	17115808	17115932	1000	-	.	gene_id "MSTRG.1890"; transcript_id "MSTRG.1890.1"; exon_number "6";
chr11	StringTie	exon	17118604	17118811	1000	-	.	gene_id "MSTRG.1890"; transcript_id "MSTRG.1890.1"; exon_number "7";
chr11	StringTie	exon	17121407	17121516	1000	-	.	gene_id "MSTRG.1890"; transcript_id "MSTRG.1890.1"; exon_number "8";
chr11	StringTie	exon	17122825	17122981	1000	-	.	gene_id "MSTRG.1890"; transcript_id "MSTRG.1890.1"; exon_number "9";
chr11	StringTie	exon	17124209	17124378	1000	-	.	gene_id "MSTRG.1890"; transcript_id "MSTRG.1890.1"; exon_number "10";
chr11	StringTie	exon	17126716	17126852	1000	-	.	gene_id "MSTRG.1890"; transcript_id "MSTRG.1890.1"; exon_number "11";
chr11	StringTie	exon	17131979	17132108	1000	-	.	gene_id "MSTRG.1890"; transcript_id "MSTRG.1890.1"; exon_number "12";
chr11	StringTie	exon	17134121	17134213	1000	-	.	gene_id "MSTRG.1890"; transcript_id "MSTRG.1890.1"; exon_number "13";
chr11	StringTie	exon	17135908	17136012	1000	-	.	gene_id "MSTRG.1890"; transcript_id "MSTRG.1890.1"; exon_number "14";
chr11	StringTie	exon	17139038	17139218	1000	-	.	gene_id "MSTRG.1890"; transcript_id "MSTRG.1890.1"; exon_number "15";
chr11	StringTie	exon	17140192	17140286	1000	-	.	gene_id "MSTRG.1890"; transcript_id "MSTRG.1890.1"; exon_number "16";
chr11	StringTie	exon	17140767	17140860	1000	-	.	gene_id "MSTRG.1890"; transcript_id "MSTRG.1890.1"; exon_number "17";
chr11	StringTie	exon	17141333	17141521	1000	-	.	gene_id "MSTRG.1890"; transcript_id "MSTRG.1890.1"; exon_number "18";
chr11	StringTie	exon	17143735	17143880	1000	-	.	gene_id "MSTRG.1890"; transcript_id "MSTRG.1890.1"; exon_number "19";
chr11	StringTie	exon	17144249	17144360	1000	-	.	gene_id "MSTRG.1890"; transcript_id "MSTRG.1890.1"; exon_number "20";
chr11	StringTie	exon	17150847	17151014	1000	-	.	gene_id "MSTRG.1890"; transcript_id "MSTRG.1890.1"; exon_number "21";
chr11	StringTie	exon	17153463	17153585	1000	-	.	gene_id "MSTRG.1890"; transcript_id "MSTRG.1890.1"; exon_number "22";
chr11	StringTie	exon	17156366	17156576	1000	-	.	gene_id "MSTRG.1890"; transcript_id "MSTRG.1890.1"; exon_number "23";
chr11	StringTie	exon	17156658	17156706	1000	-	.	gene_id "MSTRG.1890"; transcript_id "MSTRG.1890.1"; exon_number "24";
chr11	StringTie	exon	17158029	17158172	1000	-	.	gene_id "MSTRG.1890"; transcript_id "MSTRG.1890.1"; exon_number "25";
chr11	StringTie	exon	17167215	17167278	1000	-	.	gene_id "MSTRG.1890"; transcript_id "MSTRG.1890.1"; exon_number "26";
chr11	StringTie	exon	17167410	17167489	1000	-	.	gene_id "MSTRG.1890"; transcript_id "MSTRG.1890.1"; exon_number "27";
chr11	StringTie	exon	17169064	17169175	1000	-	.	gene_id "MSTRG.1890"; transcript_id "MSTRG.1890.1"; exon_number "28";
chr11	StringTie	exon	17170214	17170334	1000	-	.	gene_id "MSTRG.1890"; transcript_id "MSTRG.1890.1"; exon_number "29";
chr11	StringTie	exon	17172045	17172202	1000	-	.	gene_id "MSTRG.1890"; transcript_id "MSTRG.1890.1"; exon_number "30";
chr11	StringTie	exon	17177073	17177176	1000	-	.	gene_id "MSTRG.1890"; transcript_id "MSTRG.1890.1"; exon_number "31";
chr11	StringTie	exon	17190224	17191288	1000	-	.	gene_id "MSTRG.1890"; transcript_id "MSTRG.1890.1"; exon_number "32";
chr11	StringTie	transcript	17108119	17191288	1000	-	.	gene_id "MSTRG.1890"; transcript_id "MSTRG.1890.2";
chr11	StringTie	exon	17108119	17111467	1000	-	.	gene_id "MSTRG.1890"; transcript_id "MSTRG.1890.2"; exon_number "1";
chr11	StringTie	exon	17112881	17113006	1000	-	.	gene_id "MSTRG.1890"; transcript_id "MSTRG.1890.2"; exon_number "2";
chr11	StringTie	exon	17113094	17113203	1000	-	.	gene_id "MSTRG.1890"; transcript_id "MSTRG.1890.2"; exon_number "3";
chr11	StringTie	exon	17113543	17113615	1000	-	.	gene_id "MSTRG.1890"; transcript_id "MSTRG.1890.2"; exon_number "4";
chr11	StringTie	exon	17113706	17113823	1000	-	.	gene_id "MSTRG.1890"; transcript_id "MSTRG.1890.2"; exon_number "5";
chr11	StringTie	exon	17115808	17115932	1000	-	.	gene_id "MSTRG.1890"; transcript_id "MSTRG.1890.2"; exon_number "6";
chr11	StringTie	exon	17118604	17118811	1000	-	.	gene_id "MSTRG.1890"; transcript_id "MSTRG.1890.2"; exon_number "7";
chr11	StringTie	exon	17121407	17121516	1000	-	.	gene_id "MSTRG.1890"; transcript_id "MSTRG.1890.2"; exon_number "8";
chr11	StringTie	exon	17122825	17122981	1000	-	.	gene_id "MSTRG.1890"; transcript_id "MSTRG.1890.2"; exon_number "9";
chr11	StringTie	exon	17124209	17124378	1000	-	.	gene_id "MSTRG.1890"; transcript_id "MSTRG.1890.2"; exon_number "10";
chr11	StringTie	exon	17126716	17126852	1000	-	.	gene_id "MSTRG.1890"; transcript_id "MSTRG.1890.2"; exon_number "11";
chr11	StringTie	exon	17131979	17132108	1000	-	.	gene_id "MSTRG.1890"; transcript_id "MSTRG.1890.2"; exon_number "12";
chr11	StringTie	exon	17134121	17134213	1000	-	.	gene_id "MSTRG.1890"; transcript_id "MSTRG.1890.2"; exon_number "13";
chr11	StringTie	exon	17135908	17136012	1000	-	.	gene_id "MSTRG.1890"; transcript_id "MSTRG.1890.2"; exon_number "14";
chr11	StringTie	exon	17139038	17139218	1000	-	.	gene_id "MSTRG.1890"; transcript_id "MSTRG.1890.2"; exon_number "15";
chr11	StringTie	exon	17140192	17140286	1000	-	.	gene_id "MSTRG.1890"; transcript_id "MSTRG.1890.2"; exon_number "16";
chr11	StringTie	exon	17140767	17140860	1000	-	.	gene_id "MSTRG.1890"; transcript_id "MSTRG.1890.2"; exon_number "17";
chr11	StringTie	exon	17141333	17141521	1000	-	.	gene_id "MSTRG.1890"; transcript_id "MSTRG.1890.2"; exon_number "18";
chr11	StringTie	exon	17143735	17143880	1000	-	.	gene_id "MSTRG.1890"; transcript_id "MSTRG.1890.2"; exon_number "19";
chr11	StringTie	exon	17144249	17144360	1000	-	.	gene_id "MSTRG.1890"; transcript_id "MSTRG.1890.2"; exon_number "20";
chr11	StringTie	exon	17153463	17153585	1000	-	.	gene_id "MSTRG.1890"; transcript_id "MSTRG.1890.2"; exon_number "21";
chr11	StringTie	exon	17156366	17156576	1000	-	.	gene_id "MSTRG.1890"; transcript_id "MSTRG.1890.2"; exon_number "22";
chr11	StringTie	exon	17156658	17156706	1000	-	.	gene_id "MSTRG.1890"; transcript_id "MSTRG.1890.2"; exon_number "23";
chr11	StringTie	exon	17158029	17158172	1000	-	.	gene_id "MSTRG.1890"; transcript_id "MSTRG.1890.2"; exon_number "24";
chr11	StringTie	exon	17167215	17167278	1000	-	.	gene_id "MSTRG.1890"; transcript_id "MSTRG.1890.2"; exon_number "25";
chr11	StringTie	exon	17167410	17167489	1000	-	.	gene_id "MSTRG.1890"; transcript_id "MSTRG.1890.2"; exon_number "26";
chr11	StringTie	exon	17169064	17169175	1000	-	.	gene_id "MSTRG.1890"; transcript_id "MSTRG.1890.2"; exon_number "27";
chr11	StringTie	exon	17170214	17170334	1000	-	.	gene_id "MSTRG.1890"; transcript_id "MSTRG.1890.2"; exon_number "28";
chr11	StringTie	exon	17172045	17172202	1000	-	.	gene_id "MSTRG.1890"; transcript_id "MSTRG.1890.2"; exon_number "29";
chr11	StringTie	exon	17177073	17177176	1000	-	.	gene_id "MSTRG.1890"; transcript_id "MSTRG.1890.2"; exon_number "30";
chr11	StringTie	exon	17190224	17191288	1000	-	.	gene_id "MSTRG.1890"; transcript_id "MSTRG.1890.2"; exon_number "31";
chr11	StringTie	transcript	17298312	17371521	1000	+	.	gene_id "MSTRG.1891"; transcript_id "MSTRG.1891.1";
chr11	StringTie	exon	17298312	17298375	1000	+	.	gene_id "MSTRG.1891"; transcript_id "MSTRG.1891.1"; exon_number "1";
chr11	StringTie	exon	17304336	17304490	1000	+	.	gene_id "MSTRG.1891"; transcript_id "MSTRG.1891.1"; exon_number "2";
chr11	StringTie	exon	17316871	17317014	1000	+	.	gene_id "MSTRG.1891"; transcript_id "MSTRG.1891.1"; exon_number "3";
chr11	StringTie	exon	17317651	17317758	1000	+	.	gene_id "MSTRG.1891"; transcript_id "MSTRG.1891.1"; exon_number "4";
chr11	StringTie	exon	17323291	17323417	1000	+	.	gene_id "MSTRG.1891"; transcript_id "MSTRG.1891.1"; exon_number "5";
chr11	StringTie	exon	17331119	17331222	1000	+	.	gene_id "MSTRG.1891"; transcript_id "MSTRG.1891.1"; exon_number "6";
chr11	StringTie	exon	17332372	17332557	1000	+	.	gene_id "MSTRG.1891"; transcript_id "MSTRG.1891.1"; exon_number "7";
chr11	StringTie	exon	17332740	17332830	1000	+	.	gene_id "MSTRG.1891"; transcript_id "MSTRG.1891.1"; exon_number "8";
chr11	StringTie	exon	17333419	17333477	1000	+	.	gene_id "MSTRG.1891"; transcript_id "MSTRG.1891.1"; exon_number "9";
chr11	StringTie	exon	17333575	17333667	1000	+	.	gene_id "MSTRG.1891"; transcript_id "MSTRG.1891.1"; exon_number "10";
chr11	StringTie	exon	17336933	17337022	1000	+	.	gene_id "MSTRG.1891"; transcript_id "MSTRG.1891.1"; exon_number "11";
chr11	StringTie	exon	17351674	17351844	1000	+	.	gene_id "MSTRG.1891"; transcript_id "MSTRG.1891.1"; exon_number "12";
chr11	StringTie	exon	17352449	17352530	1000	+	.	gene_id "MSTRG.1891"; transcript_id "MSTRG.1891.1"; exon_number "13";
chr11	StringTie	exon	17352959	17356027	1000	+	.	gene_id "MSTRG.1891"; transcript_id "MSTRG.1891.1"; exon_number "14";
chr11	StringTie	exon	17358507	17358630	1000	+	.	gene_id "MSTRG.1891"; transcript_id "MSTRG.1891.1"; exon_number "15";
chr11	StringTie	exon	17358895	17359081	1000	+	.	gene_id "MSTRG.1891"; transcript_id "MSTRG.1891.1"; exon_number "16";
chr11	StringTie	exon	17370892	17371521	1000	+	.	gene_id "MSTRG.1891"; transcript_id "MSTRG.1891.1"; exon_number "17";
chr11	StringTie	transcript	17298312	17371521	1000	+	.	gene_id "MSTRG.1891"; transcript_id "MSTRG.1891.2";
chr11	StringTie	exon	17298312	17298375	1000	+	.	gene_id "MSTRG.1891"; transcript_id "MSTRG.1891.2"; exon_number "1";
chr11	StringTie	exon	17304336	17304490	1000	+	.	gene_id "MSTRG.1891"; transcript_id "MSTRG.1891.2"; exon_number "2";
chr11	StringTie	exon	17316871	17317014	1000	+	.	gene_id "MSTRG.1891"; transcript_id "MSTRG.1891.2"; exon_number "3";
chr11	StringTie	exon	17317651	17317758	1000	+	.	gene_id "MSTRG.1891"; transcript_id "MSTRG.1891.2"; exon_number "4";
chr11	StringTie	exon	17323291	17323417	1000	+	.	gene_id "MSTRG.1891"; transcript_id "MSTRG.1891.2"; exon_number "5";
chr11	StringTie	exon	17331119	17331222	1000	+	.	gene_id "MSTRG.1891"; transcript_id "MSTRG.1891.2"; exon_number "6";
chr11	StringTie	exon	17332372	17332557	1000	+	.	gene_id "MSTRG.1891"; transcript_id "MSTRG.1891.2"; exon_number "7";
chr11	StringTie	exon	17332740	17332830	1000	+	.	gene_id "MSTRG.1891"; transcript_id "MSTRG.1891.2"; exon_number "8";
chr11	StringTie	exon	17333419	17333477	1000	+	.	gene_id "MSTRG.1891"; transcript_id "MSTRG.1891.2"; exon_number "9";
chr11	StringTie	exon	17333575	17333667	1000	+	.	gene_id "MSTRG.1891"; transcript_id "MSTRG.1891.2"; exon_number "10";
chr11	StringTie	exon	17336933	17337022	1000	+	.	gene_id "MSTRG.1891"; transcript_id "MSTRG.1891.2"; exon_number "11";
chr11	StringTie	exon	17351674	17351844	1000	+	.	gene_id "MSTRG.1891"; transcript_id "MSTRG.1891.2"; exon_number "12";
chr11	StringTie	exon	17352449	17352530	1000	+	.	gene_id "MSTRG.1891"; transcript_id "MSTRG.1891.2"; exon_number "13";
chr11	StringTie	exon	17352959	17356027	1000	+	.	gene_id "MSTRG.1891"; transcript_id "MSTRG.1891.2"; exon_number "14";
chr11	StringTie	exon	17358895	17359081	1000	+	.	gene_id "MSTRG.1891"; transcript_id "MSTRG.1891.2"; exon_number "15";
chr11	StringTie	exon	17370892	17371521	1000	+	.	gene_id "MSTRG.1891"; transcript_id "MSTRG.1891.2"; exon_number "16";
chr11	StringTie	transcript	17298312	17371521	1000	+	.	gene_id "MSTRG.1891"; transcript_id "MSTRG.1891.3";
chr11	StringTie	exon	17298312	17298375	1000	+	.	gene_id "MSTRG.1891"; transcript_id "MSTRG.1891.3"; exon_number "1";
chr11	StringTie	exon	17304336	17304490	1000	+	.	gene_id "MSTRG.1891"; transcript_id "MSTRG.1891.3"; exon_number "2";
chr11	StringTie	exon	17312787	17312912	1000	+	.	gene_id "MSTRG.1891"; transcript_id "MSTRG.1891.3"; exon_number "3";
chr11	StringTie	exon	17316871	17317014	1000	+	.	gene_id "MSTRG.1891"; transcript_id "MSTRG.1891.3"; exon_number "4";
chr11	StringTie	exon	17317651	17317758	1000	+	.	gene_id "MSTRG.1891"; transcript_id "MSTRG.1891.3"; exon_number "5";
chr11	StringTie	exon	17323291	17323417	1000	+	.	gene_id "MSTRG.1891"; transcript_id "MSTRG.1891.3"; exon_number "6";
chr11	StringTie	exon	17331119	17331222	1000	+	.	gene_id "MSTRG.1891"; transcript_id "MSTRG.1891.3"; exon_number "7";
chr11	StringTie	exon	17332372	17332557	1000	+	.	gene_id "MSTRG.1891"; transcript_id "MSTRG.1891.3"; exon_number "8";
chr11	StringTie	exon	17332740	17332830	1000	+	.	gene_id "MSTRG.1891"; transcript_id "MSTRG.1891.3"; exon_number "9";
chr11	StringTie	exon	17333419	17333477	1000	+	.	gene_id "MSTRG.1891"; transcript_id "MSTRG.1891.3"; exon_number "10";
chr11	StringTie	exon	17333575	17333667	1000	+	.	gene_id "MSTRG.1891"; transcript_id "MSTRG.1891.3"; exon_number "11";
chr11	StringTie	exon	17336933	17337022	1000	+	.	gene_id "MSTRG.1891"; transcript_id "MSTRG.1891.3"; exon_number "12";
chr11	StringTie	exon	17351674	17351844	1000	+	.	gene_id "MSTRG.1891"; transcript_id "MSTRG.1891.3"; exon_number "13";
chr11	StringTie	exon	17352449	17352530	1000	+	.	gene_id "MSTRG.1891"; transcript_id "MSTRG.1891.3"; exon_number "14";
chr11	StringTie	exon	17352959	17353522	1000	+	.	gene_id "MSTRG.1891"; transcript_id "MSTRG.1891.3"; exon_number "15";
chr11	StringTie	exon	17370892	17371521	1000	+	.	gene_id "MSTRG.1891"; transcript_id "MSTRG.1891.3"; exon_number "16";
chr11	StringTie	transcript	17298312	17371513	1000	+	.	gene_id "MSTRG.1891"; transcript_id "MSTRG.1891.4";
chr11	StringTie	exon	17298312	17298395	1000	+	.	gene_id "MSTRG.1891"; transcript_id "MSTRG.1891.4"; exon_number "1";
chr11	StringTie	exon	17304336	17304490	1000	+	.	gene_id "MSTRG.1891"; transcript_id "MSTRG.1891.4"; exon_number "2";
chr11	StringTie	exon	17312787	17312912	1000	+	.	gene_id "MSTRG.1891"; transcript_id "MSTRG.1891.4"; exon_number "3";
chr11	StringTie	exon	17316871	17317014	1000	+	.	gene_id "MSTRG.1891"; transcript_id "MSTRG.1891.4"; exon_number "4";
chr11	StringTie	exon	17317651	17317758	1000	+	.	gene_id "MSTRG.1891"; transcript_id "MSTRG.1891.4"; exon_number "5";
chr11	StringTie	exon	17323291	17323417	1000	+	.	gene_id "MSTRG.1891"; transcript_id "MSTRG.1891.4"; exon_number "6";
chr11	StringTie	exon	17331119	17331222	1000	+	.	gene_id "MSTRG.1891"; transcript_id "MSTRG.1891.4"; exon_number "7";
chr11	StringTie	exon	17332372	17332557	1000	+	.	gene_id "MSTRG.1891"; transcript_id "MSTRG.1891.4"; exon_number "8";
chr11	StringTie	exon	17332740	17332830	1000	+	.	gene_id "MSTRG.1891"; transcript_id "MSTRG.1891.4"; exon_number "9";
chr11	StringTie	exon	17333419	17333477	1000	+	.	gene_id "MSTRG.1891"; transcript_id "MSTRG.1891.4"; exon_number "10";
chr11	StringTie	exon	17333575	17333667	1000	+	.	gene_id "MSTRG.1891"; transcript_id "MSTRG.1891.4"; exon_number "11";
chr11	StringTie	exon	17336933	17337022	1000	+	.	gene_id "MSTRG.1891"; transcript_id "MSTRG.1891.4"; exon_number "12";
chr11	StringTie	exon	17351674	17351844	1000	+	.	gene_id "MSTRG.1891"; transcript_id "MSTRG.1891.4"; exon_number "13";
chr11	StringTie	exon	17352449	17352530	1000	+	.	gene_id "MSTRG.1891"; transcript_id "MSTRG.1891.4"; exon_number "14";
chr11	StringTie	exon	17352959	17356083	1000	+	.	gene_id "MSTRG.1891"; transcript_id "MSTRG.1891.4"; exon_number "15";
chr11	StringTie	exon	17358507	17358630	1000	+	.	gene_id "MSTRG.1891"; transcript_id "MSTRG.1891.4"; exon_number "16";
chr11	StringTie	exon	17358895	17359081	1000	+	.	gene_id "MSTRG.1891"; transcript_id "MSTRG.1891.4"; exon_number "17";
chr11	StringTie	exon	17370892	17371513	1000	+	.	gene_id "MSTRG.1891"; transcript_id "MSTRG.1891.4"; exon_number "18";
chr11	StringTie	transcript	17373304	17403204	1000	+	.	gene_id "MSTRG.1892"; transcript_id "MSTRG.1892.1";
chr11	StringTie	exon	17373304	17373586	1000	+	.	gene_id "MSTRG.1892"; transcript_id "MSTRG.1892.1"; exon_number "1";
chr11	StringTie	exon	17378198	17378548	1000	+	.	gene_id "MSTRG.1892"; transcript_id "MSTRG.1892.1"; exon_number "2";
chr11	StringTie	exon	17388556	17388894	1000	+	.	gene_id "MSTRG.1892"; transcript_id "MSTRG.1892.1"; exon_number "3";
chr11	StringTie	exon	17390414	17390511	1000	+	.	gene_id "MSTRG.1892"; transcript_id "MSTRG.1892.1"; exon_number "4";
chr11	StringTie	exon	17393553	17396114	1000	+	.	gene_id "MSTRG.1892"; transcript_id "MSTRG.1892.1"; exon_number "5";
chr11	StringTie	exon	17396141	17403204	1000	+	.	gene_id "MSTRG.1892"; transcript_id "MSTRG.1892.1"; exon_number "6";
chr11	StringTie	transcript	17809595	18034709	1000	-	.	gene_id "MSTRG.1893"; transcript_id "MSTRG.1893.1";
chr11	StringTie	exon	17809595	17809960	1000	-	.	gene_id "MSTRG.1893"; transcript_id "MSTRG.1893.1"; exon_number "1";
chr11	StringTie	exon	17899755	17899791	1000	-	.	gene_id "MSTRG.1893"; transcript_id "MSTRG.1893.1"; exon_number "2";
chr11	StringTie	exon	17981017	17981183	1000	-	.	gene_id "MSTRG.1893"; transcript_id "MSTRG.1893.1"; exon_number "3";
chr11	StringTie	exon	18010144	18010302	1000	-	.	gene_id "MSTRG.1893"; transcript_id "MSTRG.1893.1"; exon_number "4";
chr11	StringTie	exon	18014478	18014540	1000	-	.	gene_id "MSTRG.1893"; transcript_id "MSTRG.1893.1"; exon_number "5";
chr11	StringTie	exon	18017343	18017456	1000	-	.	gene_id "MSTRG.1893"; transcript_id "MSTRG.1893.1"; exon_number "6";
chr11	StringTie	exon	18022044	18022104	1000	-	.	gene_id "MSTRG.1893"; transcript_id "MSTRG.1893.1"; exon_number "7";
chr11	StringTie	exon	18025988	18026082	1000	-	.	gene_id "MSTRG.1893"; transcript_id "MSTRG.1893.1"; exon_number "8";
chr11	StringTie	exon	18028138	18028293	1000	-	.	gene_id "MSTRG.1893"; transcript_id "MSTRG.1893.1"; exon_number "9";
chr11	StringTie	exon	18029488	18029623	1000	-	.	gene_id "MSTRG.1893"; transcript_id "MSTRG.1893.1"; exon_number "10";
chr11	StringTie	exon	18034498	18034709	1000	-	.	gene_id "MSTRG.1893"; transcript_id "MSTRG.1893.1"; exon_number "11";
chr11	StringTie	transcript	17809596	18034575	1000	-	.	gene_id "MSTRG.1893"; transcript_id "MSTRG.1893.2";
chr11	StringTie	exon	17809596	17809960	1000	-	.	gene_id "MSTRG.1893"; transcript_id "MSTRG.1893.2"; exon_number "1";
chr11	StringTie	exon	17899755	17899791	1000	-	.	gene_id "MSTRG.1893"; transcript_id "MSTRG.1893.2"; exon_number "2";
chr11	StringTie	exon	18010144	18010302	1000	-	.	gene_id "MSTRG.1893"; transcript_id "MSTRG.1893.2"; exon_number "3";
chr11	StringTie	exon	18014478	18014540	1000	-	.	gene_id "MSTRG.1893"; transcript_id "MSTRG.1893.2"; exon_number "4";
chr11	StringTie	exon	18017343	18017456	1000	-	.	gene_id "MSTRG.1893"; transcript_id "MSTRG.1893.2"; exon_number "5";
chr11	StringTie	exon	18022044	18022104	1000	-	.	gene_id "MSTRG.1893"; transcript_id "MSTRG.1893.2"; exon_number "6";
chr11	StringTie	exon	18025988	18026082	1000	-	.	gene_id "MSTRG.1893"; transcript_id "MSTRG.1893.2"; exon_number "7";
chr11	StringTie	exon	18028138	18028293	1000	-	.	gene_id "MSTRG.1893"; transcript_id "MSTRG.1893.2"; exon_number "8";
chr11	StringTie	exon	18029488	18029623	1000	-	.	gene_id "MSTRG.1893"; transcript_id "MSTRG.1893.2"; exon_number "9";
chr11	StringTie	exon	18034498	18034575	1000	-	.	gene_id "MSTRG.1893"; transcript_id "MSTRG.1893.2"; exon_number "10";
chr11	StringTie	transcript	17809596	18034475	1000	-	.	gene_id "MSTRG.1893"; transcript_id "MSTRG.1893.3";
chr11	StringTie	exon	17809596	17809960	1000	-	.	gene_id "MSTRG.1893"; transcript_id "MSTRG.1893.3"; exon_number "1";
chr11	StringTie	exon	17899755	17899791	1000	-	.	gene_id "MSTRG.1893"; transcript_id "MSTRG.1893.3"; exon_number "2";
chr11	StringTie	exon	17981017	17981183	1000	-	.	gene_id "MSTRG.1893"; transcript_id "MSTRG.1893.3"; exon_number "3";
chr11	StringTie	exon	18010144	18010302	1000	-	.	gene_id "MSTRG.1893"; transcript_id "MSTRG.1893.3"; exon_number "4";
chr11	StringTie	exon	18014478	18014540	1000	-	.	gene_id "MSTRG.1893"; transcript_id "MSTRG.1893.3"; exon_number "5";
chr11	StringTie	exon	18017343	18017456	1000	-	.	gene_id "MSTRG.1893"; transcript_id "MSTRG.1893.3"; exon_number "6";
chr11	StringTie	exon	18022044	18022104	1000	-	.	gene_id "MSTRG.1893"; transcript_id "MSTRG.1893.3"; exon_number "7";
chr11	StringTie	exon	18025988	18026082	1000	-	.	gene_id "MSTRG.1893"; transcript_id "MSTRG.1893.3"; exon_number "8";
chr11	StringTie	exon	18028138	18028293	1000	-	.	gene_id "MSTRG.1893"; transcript_id "MSTRG.1893.3"; exon_number "9";
chr11	StringTie	exon	18029488	18029623	1000	-	.	gene_id "MSTRG.1893"; transcript_id "MSTRG.1893.3"; exon_number "10";
chr11	StringTie	exon	18034398	18034475	1000	-	.	gene_id "MSTRG.1893"; transcript_id "MSTRG.1893.3"; exon_number "11";
chr11	StringTie	transcript	17809596	18034475	1000	-	.	gene_id "MSTRG.1893"; transcript_id "MSTRG.1893.4";
chr11	StringTie	exon	17809596	17809960	1000	-	.	gene_id "MSTRG.1893"; transcript_id "MSTRG.1893.4"; exon_number "1";
chr11	StringTie	exon	17899755	17899791	1000	-	.	gene_id "MSTRG.1893"; transcript_id "MSTRG.1893.4"; exon_number "2";
chr11	StringTie	exon	17981017	17981183	1000	-	.	gene_id "MSTRG.1893"; transcript_id "MSTRG.1893.4"; exon_number "3";
chr11	StringTie	exon	18010144	18010302	1000	-	.	gene_id "MSTRG.1893"; transcript_id "MSTRG.1893.4"; exon_number "4";
chr11	StringTie	exon	18014478	18014540	1000	-	.	gene_id "MSTRG.1893"; transcript_id "MSTRG.1893.4"; exon_number "5";
chr11	StringTie	exon	18017343	18017456	1000	-	.	gene_id "MSTRG.1893"; transcript_id "MSTRG.1893.4"; exon_number "6";
chr11	StringTie	exon	18022044	18022104	1000	-	.	gene_id "MSTRG.1893"; transcript_id "MSTRG.1893.4"; exon_number "7";
chr11	StringTie	exon	18025988	18026082	1000	-	.	gene_id "MSTRG.1893"; transcript_id "MSTRG.1893.4"; exon_number "8";
chr11	StringTie	exon	18028138	18028293	1000	-	.	gene_id "MSTRG.1893"; transcript_id "MSTRG.1893.4"; exon_number "9";
chr11	StringTie	exon	18029488	18029623	1000	-	.	gene_id "MSTRG.1893"; transcript_id "MSTRG.1893.4"; exon_number "10";
chr11	StringTie	exon	18031618	18031686	1000	-	.	gene_id "MSTRG.1893"; transcript_id "MSTRG.1893.4"; exon_number "11";
chr11	StringTie	exon	18034398	18034475	1000	-	.	gene_id "MSTRG.1893"; transcript_id "MSTRG.1893.4"; exon_number "12";
chr11	StringTie	transcript	17809600	18034475	1000	-	.	gene_id "MSTRG.1893"; transcript_id "MSTRG.1893.5";
chr11	StringTie	exon	17809600	17809960	1000	-	.	gene_id "MSTRG.1893"; transcript_id "MSTRG.1893.5"; exon_number "1";
chr11	StringTie	exon	17899755	17899791	1000	-	.	gene_id "MSTRG.1893"; transcript_id "MSTRG.1893.5"; exon_number "2";
chr11	StringTie	exon	18010144	18010302	1000	-	.	gene_id "MSTRG.1893"; transcript_id "MSTRG.1893.5"; exon_number "3";
chr11	StringTie	exon	18014478	18014540	1000	-	.	gene_id "MSTRG.1893"; transcript_id "MSTRG.1893.5"; exon_number "4";
chr11	StringTie	exon	18017343	18017456	1000	-	.	gene_id "MSTRG.1893"; transcript_id "MSTRG.1893.5"; exon_number "5";
chr11	StringTie	exon	18022044	18022104	1000	-	.	gene_id "MSTRG.1893"; transcript_id "MSTRG.1893.5"; exon_number "6";
chr11	StringTie	exon	18025988	18026082	1000	-	.	gene_id "MSTRG.1893"; transcript_id "MSTRG.1893.5"; exon_number "7";
chr11	StringTie	exon	18028138	18028293	1000	-	.	gene_id "MSTRG.1893"; transcript_id "MSTRG.1893.5"; exon_number "8";
chr11	StringTie	exon	18029488	18029623	1000	-	.	gene_id "MSTRG.1893"; transcript_id "MSTRG.1893.5"; exon_number "9";
chr11	StringTie	exon	18034398	18034475	1000	-	.	gene_id "MSTRG.1893"; transcript_id "MSTRG.1893.5"; exon_number "10";
chr11	StringTie	transcript	18092025	18127638	1000	-	.	gene_id "MSTRG.1894"; transcript_id "MSTRG.1894.1";
chr11	StringTie	exon	18092025	18092049	1000	-	.	gene_id "MSTRG.1894"; transcript_id "MSTRG.1894.1"; exon_number "1";
chr11	StringTie	exon	18101166	18101229	1000	-	.	gene_id "MSTRG.1894"; transcript_id "MSTRG.1894.1"; exon_number "2";
chr11	StringTie	exon	18101958	18102038	1000	-	.	gene_id "MSTRG.1894"; transcript_id "MSTRG.1894.1"; exon_number "3";
chr11	StringTie	exon	18102958	18103050	1000	-	.	gene_id "MSTRG.1894"; transcript_id "MSTRG.1894.1"; exon_number "4";
chr11	StringTie	exon	18105082	18105278	1000	-	.	gene_id "MSTRG.1894"; transcript_id "MSTRG.1894.1"; exon_number "5";
chr11	StringTie	exon	18108413	18108601	1000	-	.	gene_id "MSTRG.1894"; transcript_id "MSTRG.1894.1"; exon_number "6";
chr11	StringTie	exon	18108690	18108772	1000	-	.	gene_id "MSTRG.1894"; transcript_id "MSTRG.1894.1"; exon_number "7";
chr11	StringTie	exon	18110877	18111057	1000	-	.	gene_id "MSTRG.1894"; transcript_id "MSTRG.1894.1"; exon_number "8";
chr11	StringTie	exon	18111722	18111837	1000	-	.	gene_id "MSTRG.1894"; transcript_id "MSTRG.1894.1"; exon_number "9";
chr11	StringTie	exon	18111981	18112040	1000	-	.	gene_id "MSTRG.1894"; transcript_id "MSTRG.1894.1"; exon_number "10";
chr11	StringTie	exon	18113792	18113871	1000	-	.	gene_id "MSTRG.1894"; transcript_id "MSTRG.1894.1"; exon_number "11";
chr11	StringTie	exon	18118318	18118401	1000	-	.	gene_id "MSTRG.1894"; transcript_id "MSTRG.1894.1"; exon_number "12";
chr11	StringTie	exon	18124780	18124893	1000	-	.	gene_id "MSTRG.1894"; transcript_id "MSTRG.1894.1"; exon_number "13";
chr11	StringTie	exon	18127454	18127638	1000	-	.	gene_id "MSTRG.1894"; transcript_id "MSTRG.1894.1"; exon_number "14";
chr11	StringTie	transcript	18110899	18127618	1000	-	.	gene_id "MSTRG.1894"; transcript_id "MSTRG.1894.2";
chr11	StringTie	exon	18110899	18111057	1000	-	.	gene_id "MSTRG.1894"; transcript_id "MSTRG.1894.2"; exon_number "1";
chr11	StringTie	exon	18111722	18111863	1000	-	.	gene_id "MSTRG.1894"; transcript_id "MSTRG.1894.2"; exon_number "2";
chr11	StringTie	exon	18111981	18112040	1000	-	.	gene_id "MSTRG.1894"; transcript_id "MSTRG.1894.2"; exon_number "3";
chr11	StringTie	exon	18113792	18113871	1000	-	.	gene_id "MSTRG.1894"; transcript_id "MSTRG.1894.2"; exon_number "4";
chr11	StringTie	exon	18118318	18118401	1000	-	.	gene_id "MSTRG.1894"; transcript_id "MSTRG.1894.2"; exon_number "5";
chr11	StringTie	exon	18124780	18124893	1000	-	.	gene_id "MSTRG.1894"; transcript_id "MSTRG.1894.2"; exon_number "6";
chr11	StringTie	exon	18127454	18127618	1000	-	.	gene_id "MSTRG.1894"; transcript_id "MSTRG.1894.2"; exon_number "7";
chr11	StringTie	transcript	18134113	18270182	1000	-	.	gene_id "MSTRG.1895"; transcript_id "MSTRG.1895.1";
chr11	StringTie	exon	18134113	18134302	1000	-	.	gene_id "MSTRG.1895"; transcript_id "MSTRG.1895.1"; exon_number "1";
chr11	StringTie	exon	18267457	18267595	1000	-	.	gene_id "MSTRG.1895"; transcript_id "MSTRG.1895.1"; exon_number "2";
chr11	StringTie	exon	18269468	18269562	1000	-	.	gene_id "MSTRG.1895"; transcript_id "MSTRG.1895.1"; exon_number "3";
chr11	StringTie	exon	18270150	18270182	1000	-	.	gene_id "MSTRG.1895"; transcript_id "MSTRG.1895.1"; exon_number "4";
chr11	StringTie	transcript	18134186	18270190	1000	-	.	gene_id "MSTRG.1895"; transcript_id "MSTRG.1895.2";
chr11	StringTie	exon	18134186	18134205	1000	-	.	gene_id "MSTRG.1895"; transcript_id "MSTRG.1895.2"; exon_number "1";
chr11	StringTie	exon	18266919	18267062	1000	-	.	gene_id "MSTRG.1895"; transcript_id "MSTRG.1895.2"; exon_number "2";
chr11	StringTie	exon	18267457	18267595	1000	-	.	gene_id "MSTRG.1895"; transcript_id "MSTRG.1895.2"; exon_number "3";
chr11	StringTie	exon	18269468	18269562	1000	-	.	gene_id "MSTRG.1895"; transcript_id "MSTRG.1895.2"; exon_number "4";
chr11	StringTie	exon	18270150	18270190	1000	-	.	gene_id "MSTRG.1895"; transcript_id "MSTRG.1895.2"; exon_number "5";
chr11	StringTie	transcript	18266790	18270182	1000	-	.	gene_id "MSTRG.1895"; transcript_id "MSTRG.1895.3";
chr11	StringTie	exon	18266790	18267062	1000	-	.	gene_id "MSTRG.1895"; transcript_id "MSTRG.1895.3"; exon_number "1";
chr11	StringTie	exon	18267457	18267595	1000	-	.	gene_id "MSTRG.1895"; transcript_id "MSTRG.1895.3"; exon_number "2";
chr11	StringTie	exon	18269468	18269562	1000	-	.	gene_id "MSTRG.1895"; transcript_id "MSTRG.1895.3"; exon_number "3";
chr11	StringTie	exon	18270003	18270182	1000	-	.	gene_id "MSTRG.1895"; transcript_id "MSTRG.1895.3"; exon_number "4";
chr11	StringTie	transcript	18154116	18160954	1000	+	.	gene_id "MSTRG.1896"; transcript_id "MSTRG.1896.1";
chr11	StringTie	exon	18154116	18154286	1000	+	.	gene_id "MSTRG.1896"; transcript_id "MSTRG.1896.1"; exon_number "1";
chr11	StringTie	exon	18158725	18160954	1000	+	.	gene_id "MSTRG.1896"; transcript_id "MSTRG.1896.1"; exon_number "2";
chr11	StringTie	transcript	18284495	18284929	1000	.	.	gene_id "MSTRG.1897"; transcript_id "MSTRG.1897.1";
chr11	StringTie	exon	18284495	18284929	1000	.	.	gene_id "MSTRG.1897"; transcript_id "MSTRG.1897.1"; exon_number "1";
chr11	StringTie	transcript	18287721	18291521	1000	+	.	gene_id "MSTRG.1898"; transcript_id "MSTRG.1898.1";
chr11	StringTie	exon	18287721	18287843	1000	+	.	gene_id "MSTRG.1898"; transcript_id "MSTRG.1898.1"; exon_number "1";
chr11	StringTie	exon	18288431	18288525	1000	+	.	gene_id "MSTRG.1898"; transcript_id "MSTRG.1898.1"; exon_number "2";
chr11	StringTie	exon	18290742	18290880	1000	+	.	gene_id "MSTRG.1898"; transcript_id "MSTRG.1898.1"; exon_number "3";
chr11	StringTie	exon	18291264	18291521	1000	+	.	gene_id "MSTRG.1898"; transcript_id "MSTRG.1898.1"; exon_number "4";
chr11	StringTie	transcript	18287807	18291524	1000	+	.	gene_id "MSTRG.1898"; transcript_id "MSTRG.1898.2";
chr11	StringTie	exon	18287807	18287843	1000	+	.	gene_id "MSTRG.1898"; transcript_id "MSTRG.1898.2"; exon_number "1";
chr11	StringTie	exon	18287930	18287990	1000	+	.	gene_id "MSTRG.1898"; transcript_id "MSTRG.1898.2"; exon_number "2";
chr11	StringTie	exon	18288431	18288525	1000	+	.	gene_id "MSTRG.1898"; transcript_id "MSTRG.1898.2"; exon_number "3";
chr11	StringTie	exon	18290742	18290880	1000	+	.	gene_id "MSTRG.1898"; transcript_id "MSTRG.1898.2"; exon_number "4";
chr11	StringTie	exon	18291264	18291524	1000	+	.	gene_id "MSTRG.1898"; transcript_id "MSTRG.1898.2"; exon_number "5";
chr11	StringTie	transcript	18300223	18343721	1000	-	.	gene_id "MSTRG.1899"; transcript_id "MSTRG.1899.1";
chr11	StringTie	exon	18300223	18301489	1000	-	.	gene_id "MSTRG.1899"; transcript_id "MSTRG.1899.1"; exon_number "1";
chr11	StringTie	exon	18303497	18303767	1000	-	.	gene_id "MSTRG.1899"; transcript_id "MSTRG.1899.1"; exon_number "2";
chr11	StringTie	exon	18305342	18305448	1000	-	.	gene_id "MSTRG.1899"; transcript_id "MSTRG.1899.1"; exon_number "3";
chr11	StringTie	exon	18306893	18307006	1000	-	.	gene_id "MSTRG.1899"; transcript_id "MSTRG.1899.1"; exon_number "4";
chr11	StringTie	exon	18308138	18308257	1000	-	.	gene_id "MSTRG.1899"; transcript_id "MSTRG.1899.1"; exon_number "5";
chr11	StringTie	exon	18309082	18309237	1000	-	.	gene_id "MSTRG.1899"; transcript_id "MSTRG.1899.1"; exon_number "6";
chr11	StringTie	exon	18309440	18309560	1000	-	.	gene_id "MSTRG.1899"; transcript_id "MSTRG.1899.1"; exon_number "7";
chr11	StringTie	exon	18312989	18313566	1000	-	.	gene_id "MSTRG.1899"; transcript_id "MSTRG.1899.1"; exon_number "8";
chr11	StringTie	exon	18314446	18314523	1000	-	.	gene_id "MSTRG.1899"; transcript_id "MSTRG.1899.1"; exon_number "9";
chr11	StringTie	exon	18316567	18316716	1000	-	.	gene_id "MSTRG.1899"; transcript_id "MSTRG.1899.1"; exon_number "10";
chr11	StringTie	exon	18317546	18317669	1000	-	.	gene_id "MSTRG.1899"; transcript_id "MSTRG.1899.1"; exon_number "11";
chr11	StringTie	exon	18318345	18318531	1000	-	.	gene_id "MSTRG.1899"; transcript_id "MSTRG.1899.1"; exon_number "12";
chr11	StringTie	exon	18319106	18319264	1000	-	.	gene_id "MSTRG.1899"; transcript_id "MSTRG.1899.1"; exon_number "13";
chr11	StringTie	exon	18320339	18320517	1000	-	.	gene_id "MSTRG.1899"; transcript_id "MSTRG.1899.1"; exon_number "14";
chr11	StringTie	exon	18322375	18322463	1000	-	.	gene_id "MSTRG.1899"; transcript_id "MSTRG.1899.1"; exon_number "15";
chr11	StringTie	exon	18326969	18327040	1000	-	.	gene_id "MSTRG.1899"; transcript_id "MSTRG.1899.1"; exon_number "16";
chr11	StringTie	exon	18327682	18327894	1000	-	.	gene_id "MSTRG.1899"; transcript_id "MSTRG.1899.1"; exon_number "17";
chr11	StringTie	exon	18330493	18330626	1000	-	.	gene_id "MSTRG.1899"; transcript_id "MSTRG.1899.1"; exon_number "18";
chr11	StringTie	exon	18332288	18332480	1000	-	.	gene_id "MSTRG.1899"; transcript_id "MSTRG.1899.1"; exon_number "19";
chr11	StringTie	exon	18332934	18332998	1000	-	.	gene_id "MSTRG.1899"; transcript_id "MSTRG.1899.1"; exon_number "20";
chr11	StringTie	exon	18333461	18333571	1000	-	.	gene_id "MSTRG.1899"; transcript_id "MSTRG.1899.1"; exon_number "21";
chr11	StringTie	exon	18343493	18343721	1000	-	.	gene_id "MSTRG.1899"; transcript_id "MSTRG.1899.1"; exon_number "22";
chr11	StringTie	transcript	18300606	18343721	1000	-	.	gene_id "MSTRG.1899"; transcript_id "MSTRG.1899.2";
chr11	StringTie	exon	18300606	18301489	1000	-	.	gene_id "MSTRG.1899"; transcript_id "MSTRG.1899.2"; exon_number "1";
chr11	StringTie	exon	18303497	18303767	1000	-	.	gene_id "MSTRG.1899"; transcript_id "MSTRG.1899.2"; exon_number "2";
chr11	StringTie	exon	18305342	18305448	1000	-	.	gene_id "MSTRG.1899"; transcript_id "MSTRG.1899.2"; exon_number "3";
chr11	StringTie	exon	18306893	18307006	1000	-	.	gene_id "MSTRG.1899"; transcript_id "MSTRG.1899.2"; exon_number "4";
chr11	StringTie	exon	18308138	18308257	1000	-	.	gene_id "MSTRG.1899"; transcript_id "MSTRG.1899.2"; exon_number "5";
chr11	StringTie	exon	18309082	18309237	1000	-	.	gene_id "MSTRG.1899"; transcript_id "MSTRG.1899.2"; exon_number "6";
chr11	StringTie	exon	18309440	18309560	1000	-	.	gene_id "MSTRG.1899"; transcript_id "MSTRG.1899.2"; exon_number "7";
chr11	StringTie	exon	18312989	18313566	1000	-	.	gene_id "MSTRG.1899"; transcript_id "MSTRG.1899.2"; exon_number "8";
chr11	StringTie	exon	18314446	18314523	1000	-	.	gene_id "MSTRG.1899"; transcript_id "MSTRG.1899.2"; exon_number "9";
chr11	StringTie	exon	18316567	18316716	1000	-	.	gene_id "MSTRG.1899"; transcript_id "MSTRG.1899.2"; exon_number "10";
chr11	StringTie	exon	18317546	18317669	1000	-	.	gene_id "MSTRG.1899"; transcript_id "MSTRG.1899.2"; exon_number "11";
chr11	StringTie	exon	18318345	18318531	1000	-	.	gene_id "MSTRG.1899"; transcript_id "MSTRG.1899.2"; exon_number "12";
chr11	StringTie	exon	18319106	18319264	1000	-	.	gene_id "MSTRG.1899"; transcript_id "MSTRG.1899.2"; exon_number "13";
chr11	StringTie	exon	18320339	18320517	1000	-	.	gene_id "MSTRG.1899"; transcript_id "MSTRG.1899.2"; exon_number "14";
chr11	StringTie	exon	18322375	18322463	1000	-	.	gene_id "MSTRG.1899"; transcript_id "MSTRG.1899.2"; exon_number "15";
chr11	StringTie	exon	18326969	18327040	1000	-	.	gene_id "MSTRG.1899"; transcript_id "MSTRG.1899.2"; exon_number "16";
chr11	StringTie	exon	18327682	18327894	1000	-	.	gene_id "MSTRG.1899"; transcript_id "MSTRG.1899.2"; exon_number "17";
chr11	StringTie	exon	18330493	18330626	1000	-	.	gene_id "MSTRG.1899"; transcript_id "MSTRG.1899.2"; exon_number "18";
chr11	StringTie	exon	18332288	18332480	1000	-	.	gene_id "MSTRG.1899"; transcript_id "MSTRG.1899.2"; exon_number "19";
chr11	StringTie	exon	18332934	18332998	1000	-	.	gene_id "MSTRG.1899"; transcript_id "MSTRG.1899.2"; exon_number "20";
chr11	StringTie	exon	18333461	18333571	1000	-	.	gene_id "MSTRG.1899"; transcript_id "MSTRG.1899.2"; exon_number "21";
chr11	StringTie	exon	18339298	18339454	1000	-	.	gene_id "MSTRG.1899"; transcript_id "MSTRG.1899.2"; exon_number "22";
chr11	StringTie	exon	18343493	18343721	1000	-	.	gene_id "MSTRG.1899"; transcript_id "MSTRG.1899.2"; exon_number "23";
chr11	StringTie	transcript	18343842	18387808	1000	+	.	gene_id "MSTRG.1900"; transcript_id "MSTRG.1900.1";
chr11	StringTie	exon	18343842	18344287	1000	+	.	gene_id "MSTRG.1900"; transcript_id "MSTRG.1900.1"; exon_number "1";
chr11	StringTie	exon	18347494	18347700	1000	+	.	gene_id "MSTRG.1900"; transcript_id "MSTRG.1900.1"; exon_number "2";
chr11	StringTie	exon	18354607	18354775	1000	+	.	gene_id "MSTRG.1900"; transcript_id "MSTRG.1900.1"; exon_number "3";
chr11	StringTie	exon	18357301	18357493	1000	+	.	gene_id "MSTRG.1900"; transcript_id "MSTRG.1900.1"; exon_number "4";
chr11	StringTie	exon	18359656	18359821	1000	+	.	gene_id "MSTRG.1900"; transcript_id "MSTRG.1900.1"; exon_number "5";
chr11	StringTie	exon	18361111	18361204	1000	+	.	gene_id "MSTRG.1900"; transcript_id "MSTRG.1900.1"; exon_number "6";
chr11	StringTie	exon	18362808	18362957	1000	+	.	gene_id "MSTRG.1900"; transcript_id "MSTRG.1900.1"; exon_number "7";
chr11	StringTie	exon	18363075	18363154	1000	+	.	gene_id "MSTRG.1900"; transcript_id "MSTRG.1900.1"; exon_number "8";
chr11	StringTie	exon	18369135	18369262	1000	+	.	gene_id "MSTRG.1900"; transcript_id "MSTRG.1900.1"; exon_number "9";
chr11	StringTie	exon	18369379	18369466	1000	+	.	gene_id "MSTRG.1900"; transcript_id "MSTRG.1900.1"; exon_number "10";
chr11	StringTie	exon	18373428	18373516	1000	+	.	gene_id "MSTRG.1900"; transcript_id "MSTRG.1900.1"; exon_number "11";
chr11	StringTie	exon	18373876	18373993	1000	+	.	gene_id "MSTRG.1900"; transcript_id "MSTRG.1900.1"; exon_number "12";
chr11	StringTie	exon	18379499	18379589	1000	+	.	gene_id "MSTRG.1900"; transcript_id "MSTRG.1900.1"; exon_number "13";
chr11	StringTie	exon	18380072	18380187	1000	+	.	gene_id "MSTRG.1900"; transcript_id "MSTRG.1900.1"; exon_number "14";
chr11	StringTie	exon	18382162	18382254	1000	+	.	gene_id "MSTRG.1900"; transcript_id "MSTRG.1900.1"; exon_number "15";
chr11	StringTie	exon	18387330	18387808	1000	+	.	gene_id "MSTRG.1900"; transcript_id "MSTRG.1900.1"; exon_number "16";
chr11	StringTie	transcript	18344143	18388962	1000	+	.	gene_id "MSTRG.1900"; transcript_id "MSTRG.1900.2";
chr11	StringTie	exon	18344143	18344287	1000	+	.	gene_id "MSTRG.1900"; transcript_id "MSTRG.1900.2"; exon_number "1";
chr11	StringTie	exon	18354607	18354775	1000	+	.	gene_id "MSTRG.1900"; transcript_id "MSTRG.1900.2"; exon_number "2";
chr11	StringTie	exon	18357301	18357493	1000	+	.	gene_id "MSTRG.1900"; transcript_id "MSTRG.1900.2"; exon_number "3";
chr11	StringTie	exon	18359656	18359821	1000	+	.	gene_id "MSTRG.1900"; transcript_id "MSTRG.1900.2"; exon_number "4";
chr11	StringTie	exon	18361111	18361204	1000	+	.	gene_id "MSTRG.1900"; transcript_id "MSTRG.1900.2"; exon_number "5";
chr11	StringTie	exon	18362808	18362957	1000	+	.	gene_id "MSTRG.1900"; transcript_id "MSTRG.1900.2"; exon_number "6";
chr11	StringTie	exon	18363075	18363154	1000	+	.	gene_id "MSTRG.1900"; transcript_id "MSTRG.1900.2"; exon_number "7";
chr11	StringTie	exon	18369135	18369262	1000	+	.	gene_id "MSTRG.1900"; transcript_id "MSTRG.1900.2"; exon_number "8";
chr11	StringTie	exon	18369379	18369466	1000	+	.	gene_id "MSTRG.1900"; transcript_id "MSTRG.1900.2"; exon_number "9";
chr11	StringTie	exon	18373428	18373516	1000	+	.	gene_id "MSTRG.1900"; transcript_id "MSTRG.1900.2"; exon_number "10";
chr11	StringTie	exon	18373876	18373993	1000	+	.	gene_id "MSTRG.1900"; transcript_id "MSTRG.1900.2"; exon_number "11";
chr11	StringTie	exon	18379499	18379589	1000	+	.	gene_id "MSTRG.1900"; transcript_id "MSTRG.1900.2"; exon_number "12";
chr11	StringTie	exon	18380072	18380187	1000	+	.	gene_id "MSTRG.1900"; transcript_id "MSTRG.1900.2"; exon_number "13";
chr11	StringTie	exon	18382162	18382254	1000	+	.	gene_id "MSTRG.1900"; transcript_id "MSTRG.1900.2"; exon_number "14";
chr11	StringTie	exon	18387330	18387615	1000	+	.	gene_id "MSTRG.1900"; transcript_id "MSTRG.1900.2"; exon_number "15";
chr11	StringTie	exon	18388848	18388962	1000	+	.	gene_id "MSTRG.1900"; transcript_id "MSTRG.1900.2"; exon_number "16";
chr11	StringTie	transcript	18415935	18429972	1000	+	.	gene_id "MSTRG.1901"; transcript_id "MSTRG.1901.1";
chr11	StringTie	exon	18415935	18416183	1000	+	.	gene_id "MSTRG.1901"; transcript_id "MSTRG.1901.1"; exon_number "1";
chr11	StringTie	exon	18418366	18418515	1000	+	.	gene_id "MSTRG.1901"; transcript_id "MSTRG.1901.1"; exon_number "2";
chr11	StringTie	exon	18420978	18421095	1000	+	.	gene_id "MSTRG.1901"; transcript_id "MSTRG.1901.1"; exon_number "3";
chr11	StringTie	exon	18422384	18422557	1000	+	.	gene_id "MSTRG.1901"; transcript_id "MSTRG.1901.1"; exon_number "4";
chr11	StringTie	exon	18424387	18424560	1000	+	.	gene_id "MSTRG.1901"; transcript_id "MSTRG.1901.1"; exon_number "5";
chr11	StringTie	exon	18425241	18425358	1000	+	.	gene_id "MSTRG.1901"; transcript_id "MSTRG.1901.1"; exon_number "6";
chr11	StringTie	exon	18426996	18427119	1000	+	.	gene_id "MSTRG.1901"; transcript_id "MSTRG.1901.1"; exon_number "7";
chr11	StringTie	exon	18428664	18429972	1000	+	.	gene_id "MSTRG.1901"; transcript_id "MSTRG.1901.1"; exon_number "8";
chr11	StringTie	transcript	18416109	18429214	1000	+	.	gene_id "MSTRG.1901"; transcript_id "MSTRG.1901.2";
chr11	StringTie	exon	18416109	18416183	1000	+	.	gene_id "MSTRG.1901"; transcript_id "MSTRG.1901.2"; exon_number "1";
chr11	StringTie	exon	18418366	18418515	1000	+	.	gene_id "MSTRG.1901"; transcript_id "MSTRG.1901.2"; exon_number "2";
chr11	StringTie	exon	18420978	18421095	1000	+	.	gene_id "MSTRG.1901"; transcript_id "MSTRG.1901.2"; exon_number "3";
chr11	StringTie	exon	18424387	18424560	1000	+	.	gene_id "MSTRG.1901"; transcript_id "MSTRG.1901.2"; exon_number "4";
chr11	StringTie	exon	18425241	18425358	1000	+	.	gene_id "MSTRG.1901"; transcript_id "MSTRG.1901.2"; exon_number "5";
chr11	StringTie	exon	18426996	18427119	1000	+	.	gene_id "MSTRG.1901"; transcript_id "MSTRG.1901.2"; exon_number "6";
chr11	StringTie	exon	18428664	18429214	1000	+	.	gene_id "MSTRG.1901"; transcript_id "MSTRG.1901.2"; exon_number "7";
chr11	StringTie	transcript	18417825	18429394	1000	+	.	gene_id "MSTRG.1901"; transcript_id "MSTRG.1901.3";
chr11	StringTie	exon	18417825	18418157	1000	+	.	gene_id "MSTRG.1901"; transcript_id "MSTRG.1901.3"; exon_number "1";
chr11	StringTie	exon	18418366	18418515	1000	+	.	gene_id "MSTRG.1901"; transcript_id "MSTRG.1901.3"; exon_number "2";
chr11	StringTie	exon	18420978	18421095	1000	+	.	gene_id "MSTRG.1901"; transcript_id "MSTRG.1901.3"; exon_number "3";
chr11	StringTie	exon	18422384	18422557	1000	+	.	gene_id "MSTRG.1901"; transcript_id "MSTRG.1901.3"; exon_number "4";
chr11	StringTie	exon	18424387	18424560	1000	+	.	gene_id "MSTRG.1901"; transcript_id "MSTRG.1901.3"; exon_number "5";
chr11	StringTie	exon	18425241	18425358	1000	+	.	gene_id "MSTRG.1901"; transcript_id "MSTRG.1901.3"; exon_number "6";
chr11	StringTie	exon	18426996	18427119	1000	+	.	gene_id "MSTRG.1901"; transcript_id "MSTRG.1901.3"; exon_number "7";
chr11	StringTie	exon	18428664	18429394	1000	+	.	gene_id "MSTRG.1901"; transcript_id "MSTRG.1901.3"; exon_number "8";
chr11	StringTie	transcript	18501858	18578948	1000	-	.	gene_id "MSTRG.1902"; transcript_id "MSTRG.1902.1";
chr11	StringTie	exon	18501858	18502182	1000	-	.	gene_id "MSTRG.1902"; transcript_id "MSTRG.1902.1"; exon_number "1";
chr11	StringTie	exon	18503177	18503416	1000	-	.	gene_id "MSTRG.1902"; transcript_id "MSTRG.1902.1"; exon_number "2";
chr11	StringTie	exon	18505417	18505619	1000	-	.	gene_id "MSTRG.1902"; transcript_id "MSTRG.1902.1"; exon_number "3";
chr11	StringTie	exon	18524033	18524124	1000	-	.	gene_id "MSTRG.1902"; transcript_id "MSTRG.1902.1"; exon_number "4";
chr11	StringTie	exon	18528404	18528470	1000	-	.	gene_id "MSTRG.1902"; transcript_id "MSTRG.1902.1"; exon_number "5";
chr11	StringTie	exon	18531089	18531212	1000	-	.	gene_id "MSTRG.1902"; transcript_id "MSTRG.1902.1"; exon_number "6";
chr11	StringTie	exon	18536225	18536388	1000	-	.	gene_id "MSTRG.1902"; transcript_id "MSTRG.1902.1"; exon_number "7";
chr11	StringTie	exon	18537646	18537711	1000	-	.	gene_id "MSTRG.1902"; transcript_id "MSTRG.1902.1"; exon_number "8";
chr11	StringTie	exon	18541066	18541150	1000	-	.	gene_id "MSTRG.1902"; transcript_id "MSTRG.1902.1"; exon_number "9";
chr11	StringTie	exon	18548322	18548424	1000	-	.	gene_id "MSTRG.1902"; transcript_id "MSTRG.1902.1"; exon_number "10";
chr11	StringTie	exon	18578939	18578948	1000	-	.	gene_id "MSTRG.1902"; transcript_id "MSTRG.1902.1"; exon_number "11";
chr11	StringTie	transcript	18551156	18610230	1000	-	.	gene_id "MSTRG.1903"; transcript_id "MSTRG.1903.1";
chr11	StringTie	exon	18551156	18554034	1000	-	.	gene_id "MSTRG.1903"; transcript_id "MSTRG.1903.1"; exon_number "1";
chr11	StringTie	exon	18555877	18556000	1000	-	.	gene_id "MSTRG.1903"; transcript_id "MSTRG.1903.1"; exon_number "2";
chr11	StringTie	exon	18557953	18558016	1000	-	.	gene_id "MSTRG.1903"; transcript_id "MSTRG.1903.1"; exon_number "3";
chr11	StringTie	exon	18566170	18566343	1000	-	.	gene_id "MSTRG.1903"; transcript_id "MSTRG.1903.1"; exon_number "4";
chr11	StringTie	exon	18568427	18568597	1000	-	.	gene_id "MSTRG.1903"; transcript_id "MSTRG.1903.1"; exon_number "5";
chr11	StringTie	exon	18579775	18579877	1000	-	.	gene_id "MSTRG.1903"; transcript_id "MSTRG.1903.1"; exon_number "6";
chr11	StringTie	exon	18586439	18586557	1000	-	.	gene_id "MSTRG.1903"; transcript_id "MSTRG.1903.1"; exon_number "7";
chr11	StringTie	exon	18587894	18588029	1000	-	.	gene_id "MSTRG.1903"; transcript_id "MSTRG.1903.1"; exon_number "8";
chr11	StringTie	exon	18591761	18591924	1000	-	.	gene_id "MSTRG.1903"; transcript_id "MSTRG.1903.1"; exon_number "9";
chr11	StringTie	exon	18596894	18596959	1000	-	.	gene_id "MSTRG.1903"; transcript_id "MSTRG.1903.1"; exon_number "10";
chr11	StringTie	exon	18600271	18600355	1000	-	.	gene_id "MSTRG.1903"; transcript_id "MSTRG.1903.1"; exon_number "11";
chr11	StringTie	exon	18610160	18610230	1000	-	.	gene_id "MSTRG.1903"; transcript_id "MSTRG.1903.1"; exon_number "12";
chr11	StringTie	transcript	18553421	18610253	1000	-	.	gene_id "MSTRG.1903"; transcript_id "MSTRG.1903.2";
chr11	StringTie	exon	18553421	18554034	1000	-	.	gene_id "MSTRG.1903"; transcript_id "MSTRG.1903.2"; exon_number "1";
chr11	StringTie	exon	18555877	18556000	1000	-	.	gene_id "MSTRG.1903"; transcript_id "MSTRG.1903.2"; exon_number "2";
chr11	StringTie	exon	18557953	18558016	1000	-	.	gene_id "MSTRG.1903"; transcript_id "MSTRG.1903.2"; exon_number "3";
chr11	StringTie	exon	18566170	18566343	1000	-	.	gene_id "MSTRG.1903"; transcript_id "MSTRG.1903.2"; exon_number "4";
chr11	StringTie	exon	18568427	18568597	1000	-	.	gene_id "MSTRG.1903"; transcript_id "MSTRG.1903.2"; exon_number "5";
chr11	StringTie	exon	18579775	18579877	1000	-	.	gene_id "MSTRG.1903"; transcript_id "MSTRG.1903.2"; exon_number "6";
chr11	StringTie	exon	18586439	18586557	1000	-	.	gene_id "MSTRG.1903"; transcript_id "MSTRG.1903.2"; exon_number "7";
chr11	StringTie	exon	18587894	18588029	1000	-	.	gene_id "MSTRG.1903"; transcript_id "MSTRG.1903.2"; exon_number "8";
chr11	StringTie	exon	18591761	18591924	1000	-	.	gene_id "MSTRG.1903"; transcript_id "MSTRG.1903.2"; exon_number "9";
chr11	StringTie	exon	18600271	18600355	1000	-	.	gene_id "MSTRG.1903"; transcript_id "MSTRG.1903.2"; exon_number "10";
chr11	StringTie	exon	18610160	18610253	1000	-	.	gene_id "MSTRG.1903"; transcript_id "MSTRG.1903.2"; exon_number "11";
chr11	StringTie	transcript	18627948	18656040	1000	-	.	gene_id "MSTRG.1904"; transcript_id "MSTRG.1904.1";
chr11	StringTie	exon	18627948	18631501	1000	-	.	gene_id "MSTRG.1904"; transcript_id "MSTRG.1904.1"; exon_number "1";
chr11	StringTie	exon	18633024	18633101	1000	-	.	gene_id "MSTRG.1904"; transcript_id "MSTRG.1904.1"; exon_number "2";
chr11	StringTie	exon	18633861	18634035	1000	-	.	gene_id "MSTRG.1904"; transcript_id "MSTRG.1904.1"; exon_number "3";
chr11	StringTie	exon	18636110	18637645	1000	-	.	gene_id "MSTRG.1904"; transcript_id "MSTRG.1904.1"; exon_number "4";
chr11	StringTie	exon	18638422	18638536	1000	-	.	gene_id "MSTRG.1904"; transcript_id "MSTRG.1904.1"; exon_number "5";
chr11	StringTie	exon	18655745	18656040	1000	-	.	gene_id "MSTRG.1904"; transcript_id "MSTRG.1904.1"; exon_number "6";
chr11	StringTie	transcript	18632128	18655941	1000	-	.	gene_id "MSTRG.1904"; transcript_id "MSTRG.1904.2";
chr11	StringTie	exon	18632128	18632211	1000	-	.	gene_id "MSTRG.1904"; transcript_id "MSTRG.1904.2"; exon_number "1";
chr11	StringTie	exon	18633024	18633101	1000	-	.	gene_id "MSTRG.1904"; transcript_id "MSTRG.1904.2"; exon_number "2";
chr11	StringTie	exon	18633861	18634035	1000	-	.	gene_id "MSTRG.1904"; transcript_id "MSTRG.1904.2"; exon_number "3";
chr11	StringTie	exon	18636110	18637645	1000	-	.	gene_id "MSTRG.1904"; transcript_id "MSTRG.1904.2"; exon_number "4";
chr11	StringTie	exon	18638422	18638536	1000	-	.	gene_id "MSTRG.1904"; transcript_id "MSTRG.1904.2"; exon_number "5";
chr11	StringTie	exon	18655745	18655941	1000	-	.	gene_id "MSTRG.1904"; transcript_id "MSTRG.1904.2"; exon_number "6";
chr11	StringTie	transcript	19138676	19197962	1000	+	.	gene_id "MSTRG.1905"; transcript_id "MSTRG.1905.1";
chr11	StringTie	exon	19138676	19138823	1000	+	.	gene_id "MSTRG.1905"; transcript_id "MSTRG.1905.1"; exon_number "1";
chr11	StringTie	exon	19164525	19164670	1000	+	.	gene_id "MSTRG.1905"; transcript_id "MSTRG.1905.1"; exon_number "2";
chr11	StringTie	exon	19167728	19167850	1000	+	.	gene_id "MSTRG.1905"; transcript_id "MSTRG.1905.1"; exon_number "3";
chr11	StringTie	exon	19169143	19169220	1000	+	.	gene_id "MSTRG.1905"; transcript_id "MSTRG.1905.1"; exon_number "4";
chr11	StringTie	exon	19170734	19170878	1000	+	.	gene_id "MSTRG.1905"; transcript_id "MSTRG.1905.1"; exon_number "5";
chr11	StringTie	exon	19172274	19172338	1000	+	.	gene_id "MSTRG.1905"; transcript_id "MSTRG.1905.1"; exon_number "6";
chr11	StringTie	exon	19173705	19173867	1000	+	.	gene_id "MSTRG.1905"; transcript_id "MSTRG.1905.1"; exon_number "7";
chr11	StringTie	exon	19174106	19174231	1000	+	.	gene_id "MSTRG.1905"; transcript_id "MSTRG.1905.1"; exon_number "8";
chr11	StringTie	exon	19177343	19177476	1000	+	.	gene_id "MSTRG.1905"; transcript_id "MSTRG.1905.1"; exon_number "9";
chr11	StringTie	exon	19180487	19180587	1000	+	.	gene_id "MSTRG.1905"; transcript_id "MSTRG.1905.1"; exon_number "10";
chr11	StringTie	exon	19184850	19184974	1000	+	.	gene_id "MSTRG.1905"; transcript_id "MSTRG.1905.1"; exon_number "11";
chr11	StringTie	exon	19185848	19185910	1000	+	.	gene_id "MSTRG.1905"; transcript_id "MSTRG.1905.1"; exon_number "12";
chr11	StringTie	exon	19186599	19186692	1000	+	.	gene_id "MSTRG.1905"; transcript_id "MSTRG.1905.1"; exon_number "13";
chr11	StringTie	exon	19187849	19187932	1000	+	.	gene_id "MSTRG.1905"; transcript_id "MSTRG.1905.1"; exon_number "14";
chr11	StringTie	exon	19191958	19192115	1000	+	.	gene_id "MSTRG.1905"; transcript_id "MSTRG.1905.1"; exon_number "15";
chr11	StringTie	exon	19194270	19194367	1000	+	.	gene_id "MSTRG.1905"; transcript_id "MSTRG.1905.1"; exon_number "16";
chr11	StringTie	exon	19197369	19197962	1000	+	.	gene_id "MSTRG.1905"; transcript_id "MSTRG.1905.1"; exon_number "17";
chr11	StringTie	transcript	19138692	19197962	1000	+	.	gene_id "MSTRG.1905"; transcript_id "MSTRG.1905.2";
chr11	StringTie	exon	19138692	19138823	1000	+	.	gene_id "MSTRG.1905"; transcript_id "MSTRG.1905.2"; exon_number "1";
chr11	StringTie	exon	19167728	19167850	1000	+	.	gene_id "MSTRG.1905"; transcript_id "MSTRG.1905.2"; exon_number "2";
chr11	StringTie	exon	19169143	19169220	1000	+	.	gene_id "MSTRG.1905"; transcript_id "MSTRG.1905.2"; exon_number "3";
chr11	StringTie	exon	19170734	19170878	1000	+	.	gene_id "MSTRG.1905"; transcript_id "MSTRG.1905.2"; exon_number "4";
chr11	StringTie	exon	19172274	19172338	1000	+	.	gene_id "MSTRG.1905"; transcript_id "MSTRG.1905.2"; exon_number "5";
chr11	StringTie	exon	19173705	19173867	1000	+	.	gene_id "MSTRG.1905"; transcript_id "MSTRG.1905.2"; exon_number "6";
chr11	StringTie	exon	19174106	19174231	1000	+	.	gene_id "MSTRG.1905"; transcript_id "MSTRG.1905.2"; exon_number "7";
chr11	StringTie	exon	19177343	19177476	1000	+	.	gene_id "MSTRG.1905"; transcript_id "MSTRG.1905.2"; exon_number "8";
chr11	StringTie	exon	19180487	19180587	1000	+	.	gene_id "MSTRG.1905"; transcript_id "MSTRG.1905.2"; exon_number "9";
chr11	StringTie	exon	19184850	19184974	1000	+	.	gene_id "MSTRG.1905"; transcript_id "MSTRG.1905.2"; exon_number "10";
chr11	StringTie	exon	19185848	19185910	1000	+	.	gene_id "MSTRG.1905"; transcript_id "MSTRG.1905.2"; exon_number "11";
chr11	StringTie	exon	19186599	19186692	1000	+	.	gene_id "MSTRG.1905"; transcript_id "MSTRG.1905.2"; exon_number "12";
chr11	StringTie	exon	19187849	19187932	1000	+	.	gene_id "MSTRG.1905"; transcript_id "MSTRG.1905.2"; exon_number "13";
chr11	StringTie	exon	19191958	19192115	1000	+	.	gene_id "MSTRG.1905"; transcript_id "MSTRG.1905.2"; exon_number "14";
chr11	StringTie	exon	19194270	19194367	1000	+	.	gene_id "MSTRG.1905"; transcript_id "MSTRG.1905.2"; exon_number "15";
chr11	StringTie	exon	19197369	19197962	1000	+	.	gene_id "MSTRG.1905"; transcript_id "MSTRG.1905.2"; exon_number "16";
chr11	StringTie	transcript	19246082	19262498	1000	-	.	gene_id "MSTRG.1906"; transcript_id "MSTRG.1906.1";
chr11	StringTie	exon	19246082	19246387	1000	-	.	gene_id "MSTRG.1906"; transcript_id "MSTRG.1906.1"; exon_number "1";
chr11	StringTie	exon	19246768	19247162	1000	-	.	gene_id "MSTRG.1906"; transcript_id "MSTRG.1906.1"; exon_number "2";
chr11	StringTie	exon	19247279	19247411	1000	-	.	gene_id "MSTRG.1906"; transcript_id "MSTRG.1906.1"; exon_number "3";
chr11	StringTie	exon	19251001	19251535	1000	-	.	gene_id "MSTRG.1906"; transcript_id "MSTRG.1906.1"; exon_number "4";
chr11	StringTie	exon	19251788	19251875	1000	-	.	gene_id "MSTRG.1906"; transcript_id "MSTRG.1906.1"; exon_number "5";
chr11	StringTie	exon	19252178	19252381	1000	-	.	gene_id "MSTRG.1906"; transcript_id "MSTRG.1906.1"; exon_number "6";
chr11	StringTie	exon	19253781	19253918	1000	-	.	gene_id "MSTRG.1906"; transcript_id "MSTRG.1906.1"; exon_number "7";
chr11	StringTie	exon	19255907	19256068	1000	-	.	gene_id "MSTRG.1906"; transcript_id "MSTRG.1906.1"; exon_number "8";
chr11	StringTie	exon	19256291	19256605	1000	-	.	gene_id "MSTRG.1906"; transcript_id "MSTRG.1906.1"; exon_number "9";
chr11	StringTie	exon	19258861	19259017	1000	-	.	gene_id "MSTRG.1906"; transcript_id "MSTRG.1906.1"; exon_number "10";
chr11	StringTie	exon	19259401	19259679	1000	-	.	gene_id "MSTRG.1906"; transcript_id "MSTRG.1906.1"; exon_number "11";
chr11	StringTie	exon	19261654	19261777	1000	-	.	gene_id "MSTRG.1906"; transcript_id "MSTRG.1906.1"; exon_number "12";
chr11	StringTie	exon	19262095	19262498	1000	-	.	gene_id "MSTRG.1906"; transcript_id "MSTRG.1906.1"; exon_number "13";
chr11	StringTie	transcript	20044107	20062270	1000	+	.	gene_id "MSTRG.1907"; transcript_id "MSTRG.1907.1";
chr11	StringTie	exon	20044107	20044678	1000	+	.	gene_id "MSTRG.1907"; transcript_id "MSTRG.1907.1"; exon_number "1";
chr11	StringTie	exon	20057505	20057643	1000	+	.	gene_id "MSTRG.1907"; transcript_id "MSTRG.1907.1"; exon_number "2";
chr11	StringTie	exon	20062131	20062270	1000	+	.	gene_id "MSTRG.1907"; transcript_id "MSTRG.1907.1"; exon_number "3";
chr11	StringTie	transcript	20065525	20065822	1000	+	.	gene_id "MSTRG.1908"; transcript_id "MSTRG.1908.1";
chr11	StringTie	exon	20065525	20065822	1000	+	.	gene_id "MSTRG.1908"; transcript_id "MSTRG.1908.1"; exon_number "1";
chr11	StringTie	transcript	20066469	20143144	1000	+	.	gene_id "MSTRG.1909"; transcript_id "MSTRG.1909.1";
chr11	StringTie	exon	20066469	20067216	1000	+	.	gene_id "MSTRG.1909"; transcript_id "MSTRG.1909.1"; exon_number "1";
chr11	StringTie	exon	20070274	20070741	1000	+	.	gene_id "MSTRG.1909"; transcript_id "MSTRG.1909.1"; exon_number "2";
chr11	StringTie	exon	20072835	20072879	1000	+	.	gene_id "MSTRG.1909"; transcript_id "MSTRG.1909.1"; exon_number "3";
chr11	StringTie	exon	20075626	20075786	1000	+	.	gene_id "MSTRG.1909"; transcript_id "MSTRG.1909.1"; exon_number "4";
chr11	StringTie	exon	20077315	20077503	1000	+	.	gene_id "MSTRG.1909"; transcript_id "MSTRG.1909.1"; exon_number "5";
chr11	StringTie	exon	20083853	20083905	1000	+	.	gene_id "MSTRG.1909"; transcript_id "MSTRG.1909.1"; exon_number "6";
chr11	StringTie	exon	20089732	20089755	1000	+	.	gene_id "MSTRG.1909"; transcript_id "MSTRG.1909.1"; exon_number "7";
chr11	StringTie	exon	20089870	20089944	1000	+	.	gene_id "MSTRG.1909"; transcript_id "MSTRG.1909.1"; exon_number "8";
chr11	StringTie	exon	20099098	20099181	1000	+	.	gene_id "MSTRG.1909"; transcript_id "MSTRG.1909.1"; exon_number "9";
chr11	StringTie	exon	20099539	20099650	1000	+	.	gene_id "MSTRG.1909"; transcript_id "MSTRG.1909.1"; exon_number "10";
chr11	StringTie	exon	20101610	20101755	1000	+	.	gene_id "MSTRG.1909"; transcript_id "MSTRG.1909.1"; exon_number "11";
chr11	StringTie	exon	20104553	20104725	1000	+	.	gene_id "MSTRG.1909"; transcript_id "MSTRG.1909.1"; exon_number "12";
chr11	StringTie	exon	20112411	20112564	1000	+	.	gene_id "MSTRG.1909"; transcript_id "MSTRG.1909.1"; exon_number "13";
chr11	StringTie	exon	20113752	20113914	1000	+	.	gene_id "MSTRG.1909"; transcript_id "MSTRG.1909.1"; exon_number "14";
chr11	StringTie	exon	20114645	20114745	1000	+	.	gene_id "MSTRG.1909"; transcript_id "MSTRG.1909.1"; exon_number "15";
chr11	StringTie	exon	20117218	20117313	1000	+	.	gene_id "MSTRG.1909"; transcript_id "MSTRG.1909.1"; exon_number "16";
chr11	StringTie	exon	20119123	20119291	1000	+	.	gene_id "MSTRG.1909"; transcript_id "MSTRG.1909.1"; exon_number "17";
chr11	StringTie	exon	20122483	20122718	1000	+	.	gene_id "MSTRG.1909"; transcript_id "MSTRG.1909.1"; exon_number "18";
chr11	StringTie	exon	20124801	20124955	1000	+	.	gene_id "MSTRG.1909"; transcript_id "MSTRG.1909.1"; exon_number "19";
chr11	StringTie	exon	20125199	20125270	1000	+	.	gene_id "MSTRG.1909"; transcript_id "MSTRG.1909.1"; exon_number "20";
chr11	StringTie	exon	20127077	20127273	1000	+	.	gene_id "MSTRG.1909"; transcript_id "MSTRG.1909.1"; exon_number "21";
chr11	StringTie	exon	20129210	20129328	1000	+	.	gene_id "MSTRG.1909"; transcript_id "MSTRG.1909.1"; exon_number "22";
chr11	StringTie	exon	20136138	20136341	1000	+	.	gene_id "MSTRG.1909"; transcript_id "MSTRG.1909.1"; exon_number "23";
chr11	StringTie	exon	20139679	20143144	1000	+	.	gene_id "MSTRG.1909"; transcript_id "MSTRG.1909.1"; exon_number "24";
chr11	StringTie	transcript	20066513	20143144	1000	+	.	gene_id "MSTRG.1909"; transcript_id "MSTRG.1909.2";
chr11	StringTie	exon	20066513	20067216	1000	+	.	gene_id "MSTRG.1909"; transcript_id "MSTRG.1909.2"; exon_number "1";
chr11	StringTie	exon	20070274	20070741	1000	+	.	gene_id "MSTRG.1909"; transcript_id "MSTRG.1909.2"; exon_number "2";
chr11	StringTie	exon	20071382	20071447	1000	+	.	gene_id "MSTRG.1909"; transcript_id "MSTRG.1909.2"; exon_number "3";
chr11	StringTie	exon	20072835	20072879	1000	+	.	gene_id "MSTRG.1909"; transcript_id "MSTRG.1909.2"; exon_number "4";
chr11	StringTie	exon	20075626	20075786	1000	+	.	gene_id "MSTRG.1909"; transcript_id "MSTRG.1909.2"; exon_number "5";
chr11	StringTie	exon	20077315	20077503	1000	+	.	gene_id "MSTRG.1909"; transcript_id "MSTRG.1909.2"; exon_number "6";
chr11	StringTie	exon	20083853	20083905	1000	+	.	gene_id "MSTRG.1909"; transcript_id "MSTRG.1909.2"; exon_number "7";
chr11	StringTie	exon	20089732	20089755	1000	+	.	gene_id "MSTRG.1909"; transcript_id "MSTRG.1909.2"; exon_number "8";
chr11	StringTie	exon	20089870	20089944	1000	+	.	gene_id "MSTRG.1909"; transcript_id "MSTRG.1909.2"; exon_number "9";
chr11	StringTie	exon	20099098	20099181	1000	+	.	gene_id "MSTRG.1909"; transcript_id "MSTRG.1909.2"; exon_number "10";
chr11	StringTie	exon	20099539	20099650	1000	+	.	gene_id "MSTRG.1909"; transcript_id "MSTRG.1909.2"; exon_number "11";
chr11	StringTie	exon	20101610	20101755	1000	+	.	gene_id "MSTRG.1909"; transcript_id "MSTRG.1909.2"; exon_number "12";
chr11	StringTie	exon	20104553	20104725	1000	+	.	gene_id "MSTRG.1909"; transcript_id "MSTRG.1909.2"; exon_number "13";
chr11	StringTie	exon	20112411	20112564	1000	+	.	gene_id "MSTRG.1909"; transcript_id "MSTRG.1909.2"; exon_number "14";
chr11	StringTie	exon	20113752	20113914	1000	+	.	gene_id "MSTRG.1909"; transcript_id "MSTRG.1909.2"; exon_number "15";
chr11	StringTie	exon	20114645	20114745	1000	+	.	gene_id "MSTRG.1909"; transcript_id "MSTRG.1909.2"; exon_number "16";
chr11	StringTie	exon	20117218	20117313	1000	+	.	gene_id "MSTRG.1909"; transcript_id "MSTRG.1909.2"; exon_number "17";
chr11	StringTie	exon	20119123	20119291	1000	+	.	gene_id "MSTRG.1909"; transcript_id "MSTRG.1909.2"; exon_number "18";
chr11	StringTie	exon	20122483	20122718	1000	+	.	gene_id "MSTRG.1909"; transcript_id "MSTRG.1909.2"; exon_number "19";
chr11	StringTie	exon	20124801	20124955	1000	+	.	gene_id "MSTRG.1909"; transcript_id "MSTRG.1909.2"; exon_number "20";
chr11	StringTie	exon	20125199	20125270	1000	+	.	gene_id "MSTRG.1909"; transcript_id "MSTRG.1909.2"; exon_number "21";
chr11	StringTie	exon	20127077	20127273	1000	+	.	gene_id "MSTRG.1909"; transcript_id "MSTRG.1909.2"; exon_number "22";
chr11	StringTie	exon	20129210	20129328	1000	+	.	gene_id "MSTRG.1909"; transcript_id "MSTRG.1909.2"; exon_number "23";
chr11	StringTie	exon	20136138	20136341	1000	+	.	gene_id "MSTRG.1909"; transcript_id "MSTRG.1909.2"; exon_number "24";
chr11	StringTie	exon	20139679	20143144	1000	+	.	gene_id "MSTRG.1909"; transcript_id "MSTRG.1909.2"; exon_number "25";
chr11	StringTie	transcript	20385269	20404880	1000	+	.	gene_id "MSTRG.1910"; transcript_id "MSTRG.1910.1";
chr11	StringTie	exon	20385269	20385295	1000	+	.	gene_id "MSTRG.1910"; transcript_id "MSTRG.1910.1"; exon_number "1";
chr11	StringTie	exon	20385783	20385978	1000	+	.	gene_id "MSTRG.1910"; transcript_id "MSTRG.1910.1"; exon_number "2";
chr11	StringTie	exon	20388720	20388827	1000	+	.	gene_id "MSTRG.1910"; transcript_id "MSTRG.1910.1"; exon_number "3";
chr11	StringTie	exon	20398126	20398263	1000	+	.	gene_id "MSTRG.1910"; transcript_id "MSTRG.1910.1"; exon_number "4";
chr11	StringTie	exon	20403724	20403785	1000	+	.	gene_id "MSTRG.1910"; transcript_id "MSTRG.1910.1"; exon_number "5";
chr11	StringTie	exon	20404526	20404880	1000	+	.	gene_id "MSTRG.1910"; transcript_id "MSTRG.1910.1"; exon_number "6";
chr11	StringTie	transcript	20385289	20405328	1000	+	.	gene_id "MSTRG.1910"; transcript_id "MSTRG.1910.2";
chr11	StringTie	exon	20385289	20385458	1000	+	.	gene_id "MSTRG.1910"; transcript_id "MSTRG.1910.2"; exon_number "1";
chr11	StringTie	exon	20385783	20385978	1000	+	.	gene_id "MSTRG.1910"; transcript_id "MSTRG.1910.2"; exon_number "2";
chr11	StringTie	exon	20388720	20388827	1000	+	.	gene_id "MSTRG.1910"; transcript_id "MSTRG.1910.2"; exon_number "3";
chr11	StringTie	exon	20398126	20398263	1000	+	.	gene_id "MSTRG.1910"; transcript_id "MSTRG.1910.2"; exon_number "4";
chr11	StringTie	exon	20403724	20403785	1000	+	.	gene_id "MSTRG.1910"; transcript_id "MSTRG.1910.2"; exon_number "5";
chr11	StringTie	exon	20404526	20405328	1000	+	.	gene_id "MSTRG.1910"; transcript_id "MSTRG.1910.2"; exon_number "6";
chr11	StringTie	transcript	20409076	20530799	1000	+	.	gene_id "MSTRG.1911"; transcript_id "MSTRG.1911.1";
chr11	StringTie	exon	20409076	20409320	1000	+	.	gene_id "MSTRG.1911"; transcript_id "MSTRG.1911.1"; exon_number "1";
chr11	StringTie	exon	20409565	20409700	1000	+	.	gene_id "MSTRG.1911"; transcript_id "MSTRG.1911.1"; exon_number "2";
chr11	StringTie	exon	20411290	20411372	1000	+	.	gene_id "MSTRG.1911"; transcript_id "MSTRG.1911.1"; exon_number "3";
chr11	StringTie	exon	20413757	20413806	1000	+	.	gene_id "MSTRG.1911"; transcript_id "MSTRG.1911.1"; exon_number "4";
chr11	StringTie	exon	20414443	20414545	1000	+	.	gene_id "MSTRG.1911"; transcript_id "MSTRG.1911.1"; exon_number "5";
chr11	StringTie	exon	20417349	20417508	1000	+	.	gene_id "MSTRG.1911"; transcript_id "MSTRG.1911.1"; exon_number "6";
chr11	StringTie	exon	20419123	20419267	1000	+	.	gene_id "MSTRG.1911"; transcript_id "MSTRG.1911.1"; exon_number "7";
chr11	StringTie	exon	20424465	20424530	1000	+	.	gene_id "MSTRG.1911"; transcript_id "MSTRG.1911.1"; exon_number "8";
chr11	StringTie	exon	20429457	20429578	1000	+	.	gene_id "MSTRG.1911"; transcript_id "MSTRG.1911.1"; exon_number "9";
chr11	StringTie	exon	20448312	20448411	1000	+	.	gene_id "MSTRG.1911"; transcript_id "MSTRG.1911.1"; exon_number "10";
chr11	StringTie	exon	20473676	20473754	1000	+	.	gene_id "MSTRG.1911"; transcript_id "MSTRG.1911.1"; exon_number "11";
chr11	StringTie	exon	20483526	20483713	1000	+	.	gene_id "MSTRG.1911"; transcript_id "MSTRG.1911.1"; exon_number "12";
chr11	StringTie	exon	20486006	20486092	1000	+	.	gene_id "MSTRG.1911"; transcript_id "MSTRG.1911.1"; exon_number "13";
chr11	StringTie	exon	20515465	20515515	1000	+	.	gene_id "MSTRG.1911"; transcript_id "MSTRG.1911.1"; exon_number "14";
chr11	StringTie	exon	20515713	20515800	1000	+	.	gene_id "MSTRG.1911"; transcript_id "MSTRG.1911.1"; exon_number "15";
chr11	StringTie	exon	20529850	20530799	1000	+	.	gene_id "MSTRG.1911"; transcript_id "MSTRG.1911.1"; exon_number "16";
chr11	StringTie	transcript	20409262	20530254	1000	+	.	gene_id "MSTRG.1911"; transcript_id "MSTRG.1911.2";
chr11	StringTie	exon	20409262	20409700	1000	+	.	gene_id "MSTRG.1911"; transcript_id "MSTRG.1911.2"; exon_number "1";
chr11	StringTie	exon	20411290	20411372	1000	+	.	gene_id "MSTRG.1911"; transcript_id "MSTRG.1911.2"; exon_number "2";
chr11	StringTie	exon	20414443	20414545	1000	+	.	gene_id "MSTRG.1911"; transcript_id "MSTRG.1911.2"; exon_number "3";
chr11	StringTie	exon	20417349	20417508	1000	+	.	gene_id "MSTRG.1911"; transcript_id "MSTRG.1911.2"; exon_number "4";
chr11	StringTie	exon	20419123	20419267	1000	+	.	gene_id "MSTRG.1911"; transcript_id "MSTRG.1911.2"; exon_number "5";
chr11	StringTie	exon	20424465	20424530	1000	+	.	gene_id "MSTRG.1911"; transcript_id "MSTRG.1911.2"; exon_number "6";
chr11	StringTie	exon	20429457	20429578	1000	+	.	gene_id "MSTRG.1911"; transcript_id "MSTRG.1911.2"; exon_number "7";
chr11	StringTie	exon	20448312	20448411	1000	+	.	gene_id "MSTRG.1911"; transcript_id "MSTRG.1911.2"; exon_number "8";
chr11	StringTie	exon	20473676	20473754	1000	+	.	gene_id "MSTRG.1911"; transcript_id "MSTRG.1911.2"; exon_number "9";
chr11	StringTie	exon	20483526	20483713	1000	+	.	gene_id "MSTRG.1911"; transcript_id "MSTRG.1911.2"; exon_number "10";
chr11	StringTie	exon	20486006	20486092	1000	+	.	gene_id "MSTRG.1911"; transcript_id "MSTRG.1911.2"; exon_number "11";
chr11	StringTie	exon	20515465	20515515	1000	+	.	gene_id "MSTRG.1911"; transcript_id "MSTRG.1911.2"; exon_number "12";
chr11	StringTie	exon	20515713	20515800	1000	+	.	gene_id "MSTRG.1911"; transcript_id "MSTRG.1911.2"; exon_number "13";
chr11	StringTie	exon	20529850	20530254	1000	+	.	gene_id "MSTRG.1911"; transcript_id "MSTRG.1911.2"; exon_number "14";
chr11	StringTie	transcript	20409262	20530799	1000	+	.	gene_id "MSTRG.1911"; transcript_id "MSTRG.1911.3";
chr11	StringTie	exon	20409262	20409320	1000	+	.	gene_id "MSTRG.1911"; transcript_id "MSTRG.1911.3"; exon_number "1";
chr11	StringTie	exon	20409565	20409700	1000	+	.	gene_id "MSTRG.1911"; transcript_id "MSTRG.1911.3"; exon_number "2";
chr11	StringTie	exon	20411290	20411372	1000	+	.	gene_id "MSTRG.1911"; transcript_id "MSTRG.1911.3"; exon_number "3";
chr11	StringTie	exon	20414443	20414545	1000	+	.	gene_id "MSTRG.1911"; transcript_id "MSTRG.1911.3"; exon_number "4";
chr11	StringTie	exon	20417349	20417508	1000	+	.	gene_id "MSTRG.1911"; transcript_id "MSTRG.1911.3"; exon_number "5";
chr11	StringTie	exon	20419123	20419267	1000	+	.	gene_id "MSTRG.1911"; transcript_id "MSTRG.1911.3"; exon_number "6";
chr11	StringTie	exon	20424465	20424530	1000	+	.	gene_id "MSTRG.1911"; transcript_id "MSTRG.1911.3"; exon_number "7";
chr11	StringTie	exon	20429457	20429578	1000	+	.	gene_id "MSTRG.1911"; transcript_id "MSTRG.1911.3"; exon_number "8";
chr11	StringTie	exon	20448312	20448411	1000	+	.	gene_id "MSTRG.1911"; transcript_id "MSTRG.1911.3"; exon_number "9";
chr11	StringTie	exon	20473676	20473754	1000	+	.	gene_id "MSTRG.1911"; transcript_id "MSTRG.1911.3"; exon_number "10";
chr11	StringTie	exon	20483526	20483713	1000	+	.	gene_id "MSTRG.1911"; transcript_id "MSTRG.1911.3"; exon_number "11";
chr11	StringTie	exon	20486006	20486092	1000	+	.	gene_id "MSTRG.1911"; transcript_id "MSTRG.1911.3"; exon_number "12";
chr11	StringTie	exon	20515465	20515515	1000	+	.	gene_id "MSTRG.1911"; transcript_id "MSTRG.1911.3"; exon_number "13";
chr11	StringTie	exon	20515713	20515800	1000	+	.	gene_id "MSTRG.1911"; transcript_id "MSTRG.1911.3"; exon_number "14";
chr11	StringTie	exon	20529850	20530799	1000	+	.	gene_id "MSTRG.1911"; transcript_id "MSTRG.1911.3"; exon_number "15";
chr11	StringTie	transcript	22644079	22647387	1000	-	.	gene_id "MSTRG.1912"; transcript_id "MSTRG.1912.1";
chr11	StringTie	exon	22644079	22647387	1000	-	.	gene_id "MSTRG.1912"; transcript_id "MSTRG.1912.1"; exon_number "1";
chr11	StringTie	transcript	22834683	22851411	1000	-	.	gene_id "MSTRG.1913"; transcript_id "MSTRG.1913.1";
chr11	StringTie	exon	22834683	22835612	1000	-	.	gene_id "MSTRG.1913"; transcript_id "MSTRG.1913.1"; exon_number "1";
chr11	StringTie	exon	22841738	22844679	1000	-	.	gene_id "MSTRG.1913"; transcript_id "MSTRG.1913.1"; exon_number "2";
chr11	StringTie	exon	22848753	22848866	1000	-	.	gene_id "MSTRG.1913"; transcript_id "MSTRG.1913.1"; exon_number "3";
chr11	StringTie	exon	22849370	22849420	1000	-	.	gene_id "MSTRG.1913"; transcript_id "MSTRG.1913.1"; exon_number "4";
chr11	StringTie	exon	22851241	22851411	1000	-	.	gene_id "MSTRG.1913"; transcript_id "MSTRG.1913.1"; exon_number "5";
chr11	StringTie	transcript	23207007	23207373	1000	.	.	gene_id "MSTRG.1914"; transcript_id "MSTRG.1914.1";
chr11	StringTie	exon	23207007	23207373	1000	.	.	gene_id "MSTRG.1914"; transcript_id "MSTRG.1914.1"; exon_number "1";
chr11	StringTie	transcript	27352374	27385415	1000	-	.	gene_id "MSTRG.1915"; transcript_id "MSTRG.1915.1";
chr11	StringTie	exon	27352374	27352402	1000	-	.	gene_id "MSTRG.1915"; transcript_id "MSTRG.1915.1"; exon_number "1";
chr11	StringTie	exon	27359645	27359782	1000	-	.	gene_id "MSTRG.1915"; transcript_id "MSTRG.1915.1"; exon_number "2";
chr11	StringTie	exon	27360428	27360582	1000	-	.	gene_id "MSTRG.1915"; transcript_id "MSTRG.1915.1"; exon_number "3";
chr11	StringTie	exon	27362243	27362384	1000	-	.	gene_id "MSTRG.1915"; transcript_id "MSTRG.1915.1"; exon_number "4";
chr11	StringTie	exon	27362939	27363097	1000	-	.	gene_id "MSTRG.1915"; transcript_id "MSTRG.1915.1"; exon_number "5";
chr11	StringTie	exon	27371879	27371986	1000	-	.	gene_id "MSTRG.1915"; transcript_id "MSTRG.1915.1"; exon_number "6";
chr11	StringTie	exon	27378950	27379088	1000	-	.	gene_id "MSTRG.1915"; transcript_id "MSTRG.1915.1"; exon_number "7";
chr11	StringTie	exon	27384383	27385415	1000	-	.	gene_id "MSTRG.1915"; transcript_id "MSTRG.1915.1"; exon_number "8";
chr11	StringTie	transcript	27387508	27494293	1000	-	.	gene_id "MSTRG.1916"; transcript_id "MSTRG.1916.1";
chr11	StringTie	exon	27387508	27390690	1000	-	.	gene_id "MSTRG.1916"; transcript_id "MSTRG.1916.1"; exon_number "1";
chr11	StringTie	exon	27393162	27393245	1000	-	.	gene_id "MSTRG.1916"; transcript_id "MSTRG.1916.1"; exon_number "2";
chr11	StringTie	exon	27393830	27393945	1000	-	.	gene_id "MSTRG.1916"; transcript_id "MSTRG.1916.1"; exon_number "3";
chr11	StringTie	exon	27395098	27395223	1000	-	.	gene_id "MSTRG.1916"; transcript_id "MSTRG.1916.1"; exon_number "4";
chr11	StringTie	exon	27395522	27395593	1000	-	.	gene_id "MSTRG.1916"; transcript_id "MSTRG.1916.1"; exon_number "5";
chr11	StringTie	exon	27397846	27397917	1000	-	.	gene_id "MSTRG.1916"; transcript_id "MSTRG.1916.1"; exon_number "6";
chr11	StringTie	exon	27398705	27398770	1000	-	.	gene_id "MSTRG.1916"; transcript_id "MSTRG.1916.1"; exon_number "7";
chr11	StringTie	exon	27400244	27400315	1000	-	.	gene_id "MSTRG.1916"; transcript_id "MSTRG.1916.1"; exon_number "8";
chr11	StringTie	exon	27401818	27401886	1000	-	.	gene_id "MSTRG.1916"; transcript_id "MSTRG.1916.1"; exon_number "9";
chr11	StringTie	exon	27402187	27402258	1000	-	.	gene_id "MSTRG.1916"; transcript_id "MSTRG.1916.1"; exon_number "10";
chr11	StringTie	exon	27402442	27402513	1000	-	.	gene_id "MSTRG.1916"; transcript_id "MSTRG.1916.1"; exon_number "11";
chr11	StringTie	exon	27403735	27403803	1000	-	.	gene_id "MSTRG.1916"; transcript_id "MSTRG.1916.1"; exon_number "12";
chr11	StringTie	exon	27405883	27405954	1000	-	.	gene_id "MSTRG.1916"; transcript_id "MSTRG.1916.1"; exon_number "13";
chr11	StringTie	exon	27406800	27407015	1000	-	.	gene_id "MSTRG.1916"; transcript_id "MSTRG.1916.1"; exon_number "14";
chr11	StringTie	exon	27412641	27412712	1000	-	.	gene_id "MSTRG.1916"; transcript_id "MSTRG.1916.1"; exon_number "15";
chr11	StringTie	exon	27413994	27414065	1000	-	.	gene_id "MSTRG.1916"; transcript_id "MSTRG.1916.1"; exon_number "16";
chr11	StringTie	exon	27434336	27434407	1000	-	.	gene_id "MSTRG.1916"; transcript_id "MSTRG.1916.1"; exon_number "17";
chr11	StringTie	exon	27493665	27494293	1000	-	.	gene_id "MSTRG.1916"; transcript_id "MSTRG.1916.1"; exon_number "18";
chr11	StringTie	transcript	27516123	27528320	1000	-	.	gene_id "MSTRG.1917"; transcript_id "MSTRG.1917.1";
chr11	StringTie	exon	27516123	27520351	1000	-	.	gene_id "MSTRG.1917"; transcript_id "MSTRG.1917.1"; exon_number "1";
chr11	StringTie	exon	27520906	27521115	1000	-	.	gene_id "MSTRG.1917"; transcript_id "MSTRG.1917.1"; exon_number "2";
chr11	StringTie	exon	27523042	27523113	1000	-	.	gene_id "MSTRG.1917"; transcript_id "MSTRG.1917.1"; exon_number "3";
chr11	StringTie	exon	27523349	27523467	1000	-	.	gene_id "MSTRG.1917"; transcript_id "MSTRG.1917.1"; exon_number "4";
chr11	StringTie	exon	27528263	27528320	1000	-	.	gene_id "MSTRG.1917"; transcript_id "MSTRG.1917.1"; exon_number "5";
chr11	StringTie	transcript	27603235	27603609	1000	.	.	gene_id "MSTRG.1918"; transcript_id "MSTRG.1918.1";
chr11	StringTie	exon	27603235	27603609	1000	.	.	gene_id "MSTRG.1918"; transcript_id "MSTRG.1918.1"; exon_number "1";
chr11	StringTie	transcript	27692662	27699352	1000	+	.	gene_id "MSTRG.1919"; transcript_id "MSTRG.1919.1";
chr11	StringTie	exon	27692662	27693006	1000	+	.	gene_id "MSTRG.1919"; transcript_id "MSTRG.1919.1"; exon_number "1";
chr11	StringTie	exon	27696844	27697687	1000	+	.	gene_id "MSTRG.1919"; transcript_id "MSTRG.1919.1"; exon_number "2";
chr11	StringTie	exon	27698529	27699352	1000	+	.	gene_id "MSTRG.1919"; transcript_id "MSTRG.1919.1"; exon_number "3";
chr11	StringTie	transcript	27912071	27912610	1000	.	.	gene_id "MSTRG.1920"; transcript_id "MSTRG.1920.1";
chr11	StringTie	exon	27912071	27912610	1000	.	.	gene_id "MSTRG.1920"; transcript_id "MSTRG.1920.1"; exon_number "1";
chr11	StringTie	transcript	28042167	28129855	1000	-	.	gene_id "MSTRG.1921"; transcript_id "MSTRG.1921.1";
chr11	StringTie	exon	28042167	28042829	1000	-	.	gene_id "MSTRG.1921"; transcript_id "MSTRG.1921.1"; exon_number "1";
chr11	StringTie	exon	28045288	28045397	1000	-	.	gene_id "MSTRG.1921"; transcript_id "MSTRG.1921.1"; exon_number "2";
chr11	StringTie	exon	28056934	28057041	1000	-	.	gene_id "MSTRG.1921"; transcript_id "MSTRG.1921.1"; exon_number "3";
chr11	StringTie	exon	28057764	28058211	1000	-	.	gene_id "MSTRG.1921"; transcript_id "MSTRG.1921.1"; exon_number "4";
chr11	StringTie	exon	28080473	28080708	1000	-	.	gene_id "MSTRG.1921"; transcript_id "MSTRG.1921.1"; exon_number "5";
chr11	StringTie	exon	28083942	28084063	1000	-	.	gene_id "MSTRG.1921"; transcript_id "MSTRG.1921.1"; exon_number "6";
chr11	StringTie	exon	28090806	28090970	1000	-	.	gene_id "MSTRG.1921"; transcript_id "MSTRG.1921.1"; exon_number "7";
chr11	StringTie	exon	28098554	28098716	1000	-	.	gene_id "MSTRG.1921"; transcript_id "MSTRG.1921.1"; exon_number "8";
chr11	StringTie	exon	28104403	28104515	1000	-	.	gene_id "MSTRG.1921"; transcript_id "MSTRG.1921.1"; exon_number "9";
chr11	StringTie	exon	28104716	28104790	1000	-	.	gene_id "MSTRG.1921"; transcript_id "MSTRG.1921.1"; exon_number "10";
chr11	StringTie	exon	28106179	28106355	1000	-	.	gene_id "MSTRG.1921"; transcript_id "MSTRG.1921.1"; exon_number "11";
chr11	StringTie	exon	28110071	28110268	1000	-	.	gene_id "MSTRG.1921"; transcript_id "MSTRG.1921.1"; exon_number "12";
chr11	StringTie	exon	28112164	28112274	1000	-	.	gene_id "MSTRG.1921"; transcript_id "MSTRG.1921.1"; exon_number "13";
chr11	StringTie	exon	28112956	28113060	1000	-	.	gene_id "MSTRG.1921"; transcript_id "MSTRG.1921.1"; exon_number "14";
chr11	StringTie	exon	28116190	28116347	1000	-	.	gene_id "MSTRG.1921"; transcript_id "MSTRG.1921.1"; exon_number "15";
chr11	StringTie	exon	28119170	28119540	1000	-	.	gene_id "MSTRG.1921"; transcript_id "MSTRG.1921.1"; exon_number "16";
chr11	StringTie	exon	28129611	28129855	1000	-	.	gene_id "MSTRG.1921"; transcript_id "MSTRG.1921.1"; exon_number "17";
chr11	StringTie	transcript	28129795	28355054	1000	+	.	gene_id "MSTRG.1922"; transcript_id "MSTRG.1922.1";
chr11	StringTie	exon	28129795	28129999	1000	+	.	gene_id "MSTRG.1922"; transcript_id "MSTRG.1922.1"; exon_number "1";
chr11	StringTie	exon	28131713	28131948	1000	+	.	gene_id "MSTRG.1922"; transcript_id "MSTRG.1922.1"; exon_number "2";
chr11	StringTie	exon	28134865	28135151	1000	+	.	gene_id "MSTRG.1922"; transcript_id "MSTRG.1922.1"; exon_number "3";
chr11	StringTie	exon	28232609	28232745	1000	+	.	gene_id "MSTRG.1922"; transcript_id "MSTRG.1922.1"; exon_number "4";
chr11	StringTie	exon	28311753	28311944	1000	+	.	gene_id "MSTRG.1922"; transcript_id "MSTRG.1922.1"; exon_number "5";
chr11	StringTie	exon	28318344	28318478	1000	+	.	gene_id "MSTRG.1922"; transcript_id "MSTRG.1922.1"; exon_number "6";
chr11	StringTie	exon	28351943	28355054	1000	+	.	gene_id "MSTRG.1922"; transcript_id "MSTRG.1922.1"; exon_number "7";
chr11	StringTie	transcript	28129901	28355054	1000	+	.	gene_id "MSTRG.1922"; transcript_id "MSTRG.1922.2";
chr11	StringTie	exon	28129901	28129999	1000	+	.	gene_id "MSTRG.1922"; transcript_id "MSTRG.1922.2"; exon_number "1";
chr11	StringTie	exon	28131713	28131948	1000	+	.	gene_id "MSTRG.1922"; transcript_id "MSTRG.1922.2"; exon_number "2";
chr11	StringTie	exon	28134865	28135151	1000	+	.	gene_id "MSTRG.1922"; transcript_id "MSTRG.1922.2"; exon_number "3";
chr11	StringTie	exon	28232609	28232745	1000	+	.	gene_id "MSTRG.1922"; transcript_id "MSTRG.1922.2"; exon_number "4";
chr11	StringTie	exon	28311753	28311944	1000	+	.	gene_id "MSTRG.1922"; transcript_id "MSTRG.1922.2"; exon_number "5";
chr11	StringTie	exon	28318300	28318478	1000	+	.	gene_id "MSTRG.1922"; transcript_id "MSTRG.1922.2"; exon_number "6";
chr11	StringTie	exon	28351943	28355054	1000	+	.	gene_id "MSTRG.1922"; transcript_id "MSTRG.1922.2"; exon_number "7";
chr11	StringTie	transcript	28131859	28355054	1000	+	.	gene_id "MSTRG.1922"; transcript_id "MSTRG.1922.3";
chr11	StringTie	exon	28131859	28131948	1000	+	.	gene_id "MSTRG.1922"; transcript_id "MSTRG.1922.3"; exon_number "1";
chr11	StringTie	exon	28134865	28135151	1000	+	.	gene_id "MSTRG.1922"; transcript_id "MSTRG.1922.3"; exon_number "2";
chr11	StringTie	exon	28232609	28232745	1000	+	.	gene_id "MSTRG.1922"; transcript_id "MSTRG.1922.3"; exon_number "3";
chr11	StringTie	exon	28311753	28311944	1000	+	.	gene_id "MSTRG.1922"; transcript_id "MSTRG.1922.3"; exon_number "4";
chr11	StringTie	exon	28318300	28318478	1000	+	.	gene_id "MSTRG.1922"; transcript_id "MSTRG.1922.3"; exon_number "5";
chr11	StringTie	exon	28349642	28349712	1000	+	.	gene_id "MSTRG.1922"; transcript_id "MSTRG.1922.3"; exon_number "6";
chr11	StringTie	exon	28351943	28355054	1000	+	.	gene_id "MSTRG.1922"; transcript_id "MSTRG.1922.3"; exon_number "7";
chr11	StringTie	transcript	30344598	30359774	1000	+	.	gene_id "MSTRG.1923"; transcript_id "MSTRG.1923.1";
chr11	StringTie	exon	30344598	30344749	1000	+	.	gene_id "MSTRG.1923"; transcript_id "MSTRG.1923.1"; exon_number "1";
chr11	StringTie	exon	30352433	30352921	1000	+	.	gene_id "MSTRG.1923"; transcript_id "MSTRG.1923.1"; exon_number "2";
chr11	StringTie	exon	30354413	30354540	1000	+	.	gene_id "MSTRG.1923"; transcript_id "MSTRG.1923.1"; exon_number "3";
chr11	StringTie	exon	30358114	30359774	1000	+	.	gene_id "MSTRG.1923"; transcript_id "MSTRG.1923.1"; exon_number "4";
chr11	StringTie	transcript	31391387	31453396	1000	+	.	gene_id "MSTRG.1924"; transcript_id "MSTRG.1924.1";
chr11	StringTie	exon	31391387	31391459	1000	+	.	gene_id "MSTRG.1924"; transcript_id "MSTRG.1924.1"; exon_number "1";
chr11	StringTie	exon	31392263	31392406	1000	+	.	gene_id "MSTRG.1924"; transcript_id "MSTRG.1924.1"; exon_number "2";
chr11	StringTie	exon	31436358	31436496	1000	+	.	gene_id "MSTRG.1924"; transcript_id "MSTRG.1924.1"; exon_number "3";
chr11	StringTie	exon	31447834	31447902	1000	+	.	gene_id "MSTRG.1924"; transcript_id "MSTRG.1924.1"; exon_number "4";
chr11	StringTie	exon	31451818	31453396	1000	+	.	gene_id "MSTRG.1924"; transcript_id "MSTRG.1924.1"; exon_number "5";
chr11	StringTie	transcript	31444886	31453949	1000	+	.	gene_id "MSTRG.1924"; transcript_id "MSTRG.1924.2";
chr11	StringTie	exon	31444886	31445038	1000	+	.	gene_id "MSTRG.1924"; transcript_id "MSTRG.1924.2"; exon_number "1";
chr11	StringTie	exon	31452798	31453949	1000	+	.	gene_id "MSTRG.1924"; transcript_id "MSTRG.1924.2"; exon_number "2";
chr11	StringTie	transcript	31453394	31531110	1000	-	.	gene_id "MSTRG.1925"; transcript_id "MSTRG.1925.1";
chr11	StringTie	exon	31453394	31454115	1000	-	.	gene_id "MSTRG.1925"; transcript_id "MSTRG.1925.1"; exon_number "1";
chr11	StringTie	exon	31455007	31455117	1000	-	.	gene_id "MSTRG.1925"; transcript_id "MSTRG.1925.1"; exon_number "2";
chr11	StringTie	exon	31477807	31477933	1000	-	.	gene_id "MSTRG.1925"; transcript_id "MSTRG.1925.1"; exon_number "3";
chr11	StringTie	exon	31482173	31482261	1000	-	.	gene_id "MSTRG.1925"; transcript_id "MSTRG.1925.1"; exon_number "4";
chr11	StringTie	exon	31484719	31484852	1000	-	.	gene_id "MSTRG.1925"; transcript_id "MSTRG.1925.1"; exon_number "5";
chr11	StringTie	exon	31491287	31491344	1000	-	.	gene_id "MSTRG.1925"; transcript_id "MSTRG.1925.1"; exon_number "6";
chr11	StringTie	exon	31495271	31495333	1000	-	.	gene_id "MSTRG.1925"; transcript_id "MSTRG.1925.1"; exon_number "7";
chr11	StringTie	exon	31531066	31531110	1000	-	.	gene_id "MSTRG.1925"; transcript_id "MSTRG.1925.1"; exon_number "8";
chr11	StringTie	transcript	31453948	31531121	1000	-	.	gene_id "MSTRG.1925"; transcript_id "MSTRG.1925.2";
chr11	StringTie	exon	31453948	31454115	1000	-	.	gene_id "MSTRG.1925"; transcript_id "MSTRG.1925.2"; exon_number "1";
chr11	StringTie	exon	31455007	31455117	1000	-	.	gene_id "MSTRG.1925"; transcript_id "MSTRG.1925.2"; exon_number "2";
chr11	StringTie	exon	31477807	31477933	1000	-	.	gene_id "MSTRG.1925"; transcript_id "MSTRG.1925.2"; exon_number "3";
chr11	StringTie	exon	31482173	31482261	1000	-	.	gene_id "MSTRG.1925"; transcript_id "MSTRG.1925.2"; exon_number "4";
chr11	StringTie	exon	31484719	31484852	1000	-	.	gene_id "MSTRG.1925"; transcript_id "MSTRG.1925.2"; exon_number "5";
chr11	StringTie	exon	31531066	31531121	1000	-	.	gene_id "MSTRG.1925"; transcript_id "MSTRG.1925.2"; exon_number "6";
chr11	StringTie	transcript	31454040	31531192	1000	-	.	gene_id "MSTRG.1925"; transcript_id "MSTRG.1925.3";
chr11	StringTie	exon	31454040	31454115	1000	-	.	gene_id "MSTRG.1925"; transcript_id "MSTRG.1925.3"; exon_number "1";
chr11	StringTie	exon	31455007	31455117	1000	-	.	gene_id "MSTRG.1925"; transcript_id "MSTRG.1925.3"; exon_number "2";
chr11	StringTie	exon	31531066	31531192	1000	-	.	gene_id "MSTRG.1925"; transcript_id "MSTRG.1925.3"; exon_number "3";
chr11	StringTie	transcript	31531297	31805546	1000	+	.	gene_id "MSTRG.1926"; transcript_id "MSTRG.1926.1";
chr11	StringTie	exon	31531297	31531554	1000	+	.	gene_id "MSTRG.1926"; transcript_id "MSTRG.1926.1"; exon_number "1";
chr11	StringTie	exon	31541603	31541638	1000	+	.	gene_id "MSTRG.1926"; transcript_id "MSTRG.1926.1"; exon_number "2";
chr11	StringTie	exon	31561209	31561330	1000	+	.	gene_id "MSTRG.1926"; transcript_id "MSTRG.1926.1"; exon_number "3";
chr11	StringTie	exon	31616317	31616448	1000	+	.	gene_id "MSTRG.1926"; transcript_id "MSTRG.1926.1"; exon_number "4";
chr11	StringTie	exon	31625315	31625454	1000	+	.	gene_id "MSTRG.1926"; transcript_id "MSTRG.1926.1"; exon_number "5";
chr11	StringTie	exon	31648657	31648741	1000	+	.	gene_id "MSTRG.1926"; transcript_id "MSTRG.1926.1"; exon_number "6";
chr11	StringTie	exon	31653764	31653952	1000	+	.	gene_id "MSTRG.1926"; transcript_id "MSTRG.1926.1"; exon_number "7";
chr11	StringTie	exon	31669289	31669397	1000	+	.	gene_id "MSTRG.1926"; transcript_id "MSTRG.1926.1"; exon_number "8";
chr11	StringTie	exon	31671663	31671769	1000	+	.	gene_id "MSTRG.1926"; transcript_id "MSTRG.1926.1"; exon_number "9";
chr11	StringTie	exon	31804941	31805546	1000	+	.	gene_id "MSTRG.1926"; transcript_id "MSTRG.1926.1"; exon_number "10";
chr11	StringTie	transcript	31531297	31805546	1000	+	.	gene_id "MSTRG.1926"; transcript_id "MSTRG.1926.2";
chr11	StringTie	exon	31531297	31531554	1000	+	.	gene_id "MSTRG.1926"; transcript_id "MSTRG.1926.2"; exon_number "1";
chr11	StringTie	exon	31541603	31541638	1000	+	.	gene_id "MSTRG.1926"; transcript_id "MSTRG.1926.2"; exon_number "2";
chr11	StringTie	exon	31561209	31561330	1000	+	.	gene_id "MSTRG.1926"; transcript_id "MSTRG.1926.2"; exon_number "3";
chr11	StringTie	exon	31616317	31616448	1000	+	.	gene_id "MSTRG.1926"; transcript_id "MSTRG.1926.2"; exon_number "4";
chr11	StringTie	exon	31625312	31625454	1000	+	.	gene_id "MSTRG.1926"; transcript_id "MSTRG.1926.2"; exon_number "5";
chr11	StringTie	exon	31648657	31648741	1000	+	.	gene_id "MSTRG.1926"; transcript_id "MSTRG.1926.2"; exon_number "6";
chr11	StringTie	exon	31653764	31653952	1000	+	.	gene_id "MSTRG.1926"; transcript_id "MSTRG.1926.2"; exon_number "7";
chr11	StringTie	exon	31669289	31669397	1000	+	.	gene_id "MSTRG.1926"; transcript_id "MSTRG.1926.2"; exon_number "8";
chr11	StringTie	exon	31671663	31671769	1000	+	.	gene_id "MSTRG.1926"; transcript_id "MSTRG.1926.2"; exon_number "9";
chr11	StringTie	exon	31804941	31805546	1000	+	.	gene_id "MSTRG.1926"; transcript_id "MSTRG.1926.2"; exon_number "10";
chr11	StringTie	transcript	32112450	32127301	1000	+	.	gene_id "MSTRG.1927"; transcript_id "MSTRG.1927.1";
chr11	StringTie	exon	32112450	32112996	1000	+	.	gene_id "MSTRG.1927"; transcript_id "MSTRG.1927.1"; exon_number "1";
chr11	StringTie	exon	32118690	32118883	1000	+	.	gene_id "MSTRG.1927"; transcript_id "MSTRG.1927.1"; exon_number "2";
chr11	StringTie	exon	32119896	32120074	1000	+	.	gene_id "MSTRG.1927"; transcript_id "MSTRG.1927.1"; exon_number "3";
chr11	StringTie	exon	32122094	32122154	1000	+	.	gene_id "MSTRG.1927"; transcript_id "MSTRG.1927.1"; exon_number "4";
chr11	StringTie	exon	32124827	32125026	1000	+	.	gene_id "MSTRG.1927"; transcript_id "MSTRG.1927.1"; exon_number "5";
chr11	StringTie	exon	32125911	32127301	1000	+	.	gene_id "MSTRG.1927"; transcript_id "MSTRG.1927.1"; exon_number "6";
chr11	StringTie	transcript	32605371	32627808	1000	+	.	gene_id "MSTRG.1928"; transcript_id "MSTRG.1928.1";
chr11	StringTie	exon	32605371	32605475	1000	+	.	gene_id "MSTRG.1928"; transcript_id "MSTRG.1928.1"; exon_number "1";
chr11	StringTie	exon	32608558	32608690	1000	+	.	gene_id "MSTRG.1928"; transcript_id "MSTRG.1928.1"; exon_number "2";
chr11	StringTie	exon	32610140	32610278	1000	+	.	gene_id "MSTRG.1928"; transcript_id "MSTRG.1928.1"; exon_number "3";
chr11	StringTie	exon	32610558	32610681	1000	+	.	gene_id "MSTRG.1928"; transcript_id "MSTRG.1928.1"; exon_number "4";
chr11	StringTie	exon	32611093	32611187	1000	+	.	gene_id "MSTRG.1928"; transcript_id "MSTRG.1928.1"; exon_number "5";
chr11	StringTie	exon	32615412	32615495	1000	+	.	gene_id "MSTRG.1928"; transcript_id "MSTRG.1928.1"; exon_number "6";
chr11	StringTie	exon	32616460	32616559	1000	+	.	gene_id "MSTRG.1928"; transcript_id "MSTRG.1928.1"; exon_number "7";
chr11	StringTie	exon	32617512	32617593	1000	+	.	gene_id "MSTRG.1928"; transcript_id "MSTRG.1928.1"; exon_number "8";
chr11	StringTie	exon	32622235	32622378	1000	+	.	gene_id "MSTRG.1928"; transcript_id "MSTRG.1928.1"; exon_number "9";
chr11	StringTie	exon	32623308	32623368	1000	+	.	gene_id "MSTRG.1928"; transcript_id "MSTRG.1928.1"; exon_number "10";
chr11	StringTie	exon	32623825	32627808	1000	+	.	gene_id "MSTRG.1928"; transcript_id "MSTRG.1928.1"; exon_number "11";
chr11	StringTie	transcript	32605380	32624369	1000	+	.	gene_id "MSTRG.1928"; transcript_id "MSTRG.1928.2";
chr11	StringTie	exon	32605380	32605475	1000	+	.	gene_id "MSTRG.1928"; transcript_id "MSTRG.1928.2"; exon_number "1";
chr11	StringTie	exon	32608558	32608690	1000	+	.	gene_id "MSTRG.1928"; transcript_id "MSTRG.1928.2"; exon_number "2";
chr11	StringTie	exon	32610140	32610278	1000	+	.	gene_id "MSTRG.1928"; transcript_id "MSTRG.1928.2"; exon_number "3";
chr11	StringTie	exon	32610558	32610681	1000	+	.	gene_id "MSTRG.1928"; transcript_id "MSTRG.1928.2"; exon_number "4";
chr11	StringTie	exon	32611093	32611187	1000	+	.	gene_id "MSTRG.1928"; transcript_id "MSTRG.1928.2"; exon_number "5";
chr11	StringTie	exon	32615412	32615495	1000	+	.	gene_id "MSTRG.1928"; transcript_id "MSTRG.1928.2"; exon_number "6";
chr11	StringTie	exon	32616460	32616559	1000	+	.	gene_id "MSTRG.1928"; transcript_id "MSTRG.1928.2"; exon_number "7";
chr11	StringTie	exon	32617512	32617593	1000	+	.	gene_id "MSTRG.1928"; transcript_id "MSTRG.1928.2"; exon_number "8";
chr11	StringTie	exon	32622235	32622378	1000	+	.	gene_id "MSTRG.1928"; transcript_id "MSTRG.1928.2"; exon_number "9";
chr11	StringTie	exon	32623308	32623368	1000	+	.	gene_id "MSTRG.1928"; transcript_id "MSTRG.1928.2"; exon_number "10";
chr11	StringTie	exon	32623625	32624369	1000	+	.	gene_id "MSTRG.1928"; transcript_id "MSTRG.1928.2"; exon_number "11";
chr11	StringTie	transcript	32605380	32624369	1000	+	.	gene_id "MSTRG.1928"; transcript_id "MSTRG.1928.3";
chr11	StringTie	exon	32605380	32605475	1000	+	.	gene_id "MSTRG.1928"; transcript_id "MSTRG.1928.3"; exon_number "1";
chr11	StringTie	exon	32611093	32611187	1000	+	.	gene_id "MSTRG.1928"; transcript_id "MSTRG.1928.3"; exon_number "2";
chr11	StringTie	exon	32615412	32615495	1000	+	.	gene_id "MSTRG.1928"; transcript_id "MSTRG.1928.3"; exon_number "3";
chr11	StringTie	exon	32616460	32616559	1000	+	.	gene_id "MSTRG.1928"; transcript_id "MSTRG.1928.3"; exon_number "4";
chr11	StringTie	exon	32617512	32617593	1000	+	.	gene_id "MSTRG.1928"; transcript_id "MSTRG.1928.3"; exon_number "5";
chr11	StringTie	exon	32622235	32622378	1000	+	.	gene_id "MSTRG.1928"; transcript_id "MSTRG.1928.3"; exon_number "6";
chr11	StringTie	exon	32623308	32623368	1000	+	.	gene_id "MSTRG.1928"; transcript_id "MSTRG.1928.3"; exon_number "7";
chr11	StringTie	exon	32623825	32624369	1000	+	.	gene_id "MSTRG.1928"; transcript_id "MSTRG.1928.3"; exon_number "8";
chr11	StringTie	transcript	32623779	32624004	1000	-	.	gene_id "MSTRG.1929"; transcript_id "MSTRG.1929.1";
chr11	StringTie	exon	32623779	32624004	1000	-	.	gene_id "MSTRG.1929"; transcript_id "MSTRG.1929.1"; exon_number "1";
chr11	StringTie	transcript	32851489	32879669	1000	+	.	gene_id "MSTRG.1930"; transcript_id "MSTRG.1930.1";
chr11	StringTie	exon	32851489	32851719	1000	+	.	gene_id "MSTRG.1930"; transcript_id "MSTRG.1930.1"; exon_number "1";
chr11	StringTie	exon	32852054	32852178	1000	+	.	gene_id "MSTRG.1930"; transcript_id "MSTRG.1930.1"; exon_number "2";
chr11	StringTie	exon	32858204	32858367	1000	+	.	gene_id "MSTRG.1930"; transcript_id "MSTRG.1930.1"; exon_number "3";
chr11	StringTie	exon	32860428	32860476	1000	+	.	gene_id "MSTRG.1930"; transcript_id "MSTRG.1930.1"; exon_number "4";
chr11	StringTie	exon	32861653	32861785	1000	+	.	gene_id "MSTRG.1930"; transcript_id "MSTRG.1930.1"; exon_number "5";
chr11	StringTie	exon	32874842	32879669	1000	+	.	gene_id "MSTRG.1930"; transcript_id "MSTRG.1930.1"; exon_number "6";
chr11	StringTie	transcript	32914724	33001812	1000	+	.	gene_id "MSTRG.1931"; transcript_id "MSTRG.1931.1";
chr11	StringTie	exon	32914724	32914880	1000	+	.	gene_id "MSTRG.1931"; transcript_id "MSTRG.1931.1"; exon_number "1";
chr11	StringTie	exon	32948703	32948815	1000	+	.	gene_id "MSTRG.1931"; transcript_id "MSTRG.1931.1"; exon_number "2";
chr11	StringTie	exon	32949508	32949669	1000	+	.	gene_id "MSTRG.1931"; transcript_id "MSTRG.1931.1"; exon_number "3";
chr11	StringTie	exon	32953289	32956981	1000	+	.	gene_id "MSTRG.1931"; transcript_id "MSTRG.1931.1"; exon_number "4";
chr11	StringTie	exon	32975403	32975725	1000	+	.	gene_id "MSTRG.1931"; transcript_id "MSTRG.1931.1"; exon_number "5";
chr11	StringTie	exon	32976842	32976958	1000	+	.	gene_id "MSTRG.1931"; transcript_id "MSTRG.1931.1"; exon_number "6";
chr11	StringTie	exon	32977534	32977667	1000	+	.	gene_id "MSTRG.1931"; transcript_id "MSTRG.1931.1"; exon_number "7";
chr11	StringTie	exon	32979415	32979632	1000	+	.	gene_id "MSTRG.1931"; transcript_id "MSTRG.1931.1"; exon_number "8";
chr11	StringTie	exon	32987846	32987983	1000	+	.	gene_id "MSTRG.1931"; transcript_id "MSTRG.1931.1"; exon_number "9";
chr11	StringTie	exon	32990592	32990689	1000	+	.	gene_id "MSTRG.1931"; transcript_id "MSTRG.1931.1"; exon_number "10";
chr11	StringTie	exon	32994943	32995095	1000	+	.	gene_id "MSTRG.1931"; transcript_id "MSTRG.1931.1"; exon_number "11";
chr11	StringTie	exon	32996794	32996889	1000	+	.	gene_id "MSTRG.1931"; transcript_id "MSTRG.1931.1"; exon_number "12";
chr11	StringTie	exon	32997880	33001812	1000	+	.	gene_id "MSTRG.1931"; transcript_id "MSTRG.1931.1"; exon_number "13";
chr11	StringTie	transcript	33037410	33055128	1000	+	.	gene_id "MSTRG.1932"; transcript_id "MSTRG.1932.1";
chr11	StringTie	exon	33037410	33037574	1000	+	.	gene_id "MSTRG.1932"; transcript_id "MSTRG.1932.1"; exon_number "1";
chr11	StringTie	exon	33047205	33047595	1000	+	.	gene_id "MSTRG.1932"; transcript_id "MSTRG.1932.1"; exon_number "2";
chr11	StringTie	exon	33049232	33049359	1000	+	.	gene_id "MSTRG.1932"; transcript_id "MSTRG.1932.1"; exon_number "3";
chr11	StringTie	exon	33050149	33050338	1000	+	.	gene_id "MSTRG.1932"; transcript_id "MSTRG.1932.1"; exon_number "4";
chr11	StringTie	exon	33052924	33053135	1000	+	.	gene_id "MSTRG.1932"; transcript_id "MSTRG.1932.1"; exon_number "5";
chr11	StringTie	exon	33053882	33054024	1000	+	.	gene_id "MSTRG.1932"; transcript_id "MSTRG.1932.1"; exon_number "6";
chr11	StringTie	exon	33054214	33054339	1000	+	.	gene_id "MSTRG.1932"; transcript_id "MSTRG.1932.1"; exon_number "7";
chr11	StringTie	exon	33054435	33054513	1000	+	.	gene_id "MSTRG.1932"; transcript_id "MSTRG.1932.1"; exon_number "8";
chr11	StringTie	exon	33054808	33055128	1000	+	.	gene_id "MSTRG.1932"; transcript_id "MSTRG.1932.1"; exon_number "9";
chr11	StringTie	transcript	33060963	33095109	1000	+	.	gene_id "MSTRG.1933"; transcript_id "MSTRG.1933.1";
chr11	StringTie	exon	33060963	33061338	1000	+	.	gene_id "MSTRG.1933"; transcript_id "MSTRG.1933.1"; exon_number "1";
chr11	StringTie	exon	33065296	33065482	1000	+	.	gene_id "MSTRG.1933"; transcript_id "MSTRG.1933.1"; exon_number "2";
chr11	StringTie	exon	33076139	33076271	1000	+	.	gene_id "MSTRG.1933"; transcript_id "MSTRG.1933.1"; exon_number "3";
chr11	StringTie	exon	33078661	33078781	1000	+	.	gene_id "MSTRG.1933"; transcript_id "MSTRG.1933.1"; exon_number "4";
chr11	StringTie	exon	33079465	33079685	1000	+	.	gene_id "MSTRG.1933"; transcript_id "MSTRG.1933.1"; exon_number "5";
chr11	StringTie	exon	33080505	33080641	1000	+	.	gene_id "MSTRG.1933"; transcript_id "MSTRG.1933.1"; exon_number "6";
chr11	StringTie	exon	33083076	33083272	1000	+	.	gene_id "MSTRG.1933"; transcript_id "MSTRG.1933.1"; exon_number "7";
chr11	StringTie	exon	33087376	33087557	1000	+	.	gene_id "MSTRG.1933"; transcript_id "MSTRG.1933.1"; exon_number "8";
chr11	StringTie	exon	33090233	33090405	1000	+	.	gene_id "MSTRG.1933"; transcript_id "MSTRG.1933.1"; exon_number "9";
chr11	StringTie	exon	33094020	33095109	1000	+	.	gene_id "MSTRG.1933"; transcript_id "MSTRG.1933.1"; exon_number "10";
chr11	StringTie	transcript	33061561	33095109	1000	+	.	gene_id "MSTRG.1933"; transcript_id "MSTRG.1933.2";
chr11	StringTie	exon	33061561	33061752	1000	+	.	gene_id "MSTRG.1933"; transcript_id "MSTRG.1933.2"; exon_number "1";
chr11	StringTie	exon	33065296	33065482	1000	+	.	gene_id "MSTRG.1933"; transcript_id "MSTRG.1933.2"; exon_number "2";
chr11	StringTie	exon	33076139	33076271	1000	+	.	gene_id "MSTRG.1933"; transcript_id "MSTRG.1933.2"; exon_number "3";
chr11	StringTie	exon	33078661	33078781	1000	+	.	gene_id "MSTRG.1933"; transcript_id "MSTRG.1933.2"; exon_number "4";
chr11	StringTie	exon	33079465	33079685	1000	+	.	gene_id "MSTRG.1933"; transcript_id "MSTRG.1933.2"; exon_number "5";
chr11	StringTie	exon	33080505	33080641	1000	+	.	gene_id "MSTRG.1933"; transcript_id "MSTRG.1933.2"; exon_number "6";
chr11	StringTie	exon	33083076	33083272	1000	+	.	gene_id "MSTRG.1933"; transcript_id "MSTRG.1933.2"; exon_number "7";
chr11	StringTie	exon	33087376	33087557	1000	+	.	gene_id "MSTRG.1933"; transcript_id "MSTRG.1933.2"; exon_number "8";
chr11	StringTie	exon	33090233	33090405	1000	+	.	gene_id "MSTRG.1933"; transcript_id "MSTRG.1933.2"; exon_number "9";
chr11	StringTie	exon	33094020	33095109	1000	+	.	gene_id "MSTRG.1933"; transcript_id "MSTRG.1933.2"; exon_number "10";
chr11	StringTie	transcript	33106130	33127239	1000	-	.	gene_id "MSTRG.1934"; transcript_id "MSTRG.1934.1";
chr11	StringTie	exon	33106130	33106835	1000	-	.	gene_id "MSTRG.1934"; transcript_id "MSTRG.1934.1"; exon_number "1";
chr11	StringTie	exon	33107259	33107319	1000	-	.	gene_id "MSTRG.1934"; transcript_id "MSTRG.1934.1"; exon_number "2";
chr11	StringTie	exon	33107441	33107535	1000	-	.	gene_id "MSTRG.1934"; transcript_id "MSTRG.1934.1"; exon_number "3";
chr11	StringTie	exon	33108534	33108687	1000	-	.	gene_id "MSTRG.1934"; transcript_id "MSTRG.1934.1"; exon_number "4";
chr11	StringTie	exon	33112078	33112273	1000	-	.	gene_id "MSTRG.1934"; transcript_id "MSTRG.1934.1"; exon_number "5";
chr11	StringTie	exon	33113817	33113886	1000	-	.	gene_id "MSTRG.1934"; transcript_id "MSTRG.1934.1"; exon_number "6";
chr11	StringTie	exon	33117852	33117954	1000	-	.	gene_id "MSTRG.1934"; transcript_id "MSTRG.1934.1"; exon_number "7";
chr11	StringTie	exon	33118381	33118524	1000	-	.	gene_id "MSTRG.1934"; transcript_id "MSTRG.1934.1"; exon_number "8";
chr11	StringTie	exon	33120236	33120310	1000	-	.	gene_id "MSTRG.1934"; transcript_id "MSTRG.1934.1"; exon_number "9";
chr11	StringTie	exon	33120580	33120696	1000	-	.	gene_id "MSTRG.1934"; transcript_id "MSTRG.1934.1"; exon_number "10";
chr11	StringTie	exon	33121154	33121263	1000	-	.	gene_id "MSTRG.1934"; transcript_id "MSTRG.1934.1"; exon_number "11";
chr11	StringTie	exon	33123723	33123885	1000	-	.	gene_id "MSTRG.1934"; transcript_id "MSTRG.1934.1"; exon_number "12";
chr11	StringTie	exon	33124653	33124730	1000	-	.	gene_id "MSTRG.1934"; transcript_id "MSTRG.1934.1"; exon_number "13";
chr11	StringTie	exon	33127113	33127239	1000	-	.	gene_id "MSTRG.1934"; transcript_id "MSTRG.1934.1"; exon_number "14";
chr11	StringTie	transcript	33127425	33183006	1000	-	.	gene_id "MSTRG.1935"; transcript_id "MSTRG.1935.1";
chr11	StringTie	exon	33127425	33127463	1000	-	.	gene_id "MSTRG.1935"; transcript_id "MSTRG.1935.1"; exon_number "1";
chr11	StringTie	exon	33127544	33127610	1000	-	.	gene_id "MSTRG.1935"; transcript_id "MSTRG.1935.1"; exon_number "2";
chr11	StringTie	exon	33129449	33129546	1000	-	.	gene_id "MSTRG.1935"; transcript_id "MSTRG.1935.1"; exon_number "3";
chr11	StringTie	exon	33129932	33129964	1000	-	.	gene_id "MSTRG.1935"; transcript_id "MSTRG.1935.1"; exon_number "4";
chr11	StringTie	exon	33163213	33163308	1000	-	.	gene_id "MSTRG.1935"; transcript_id "MSTRG.1935.1"; exon_number "5";
chr11	StringTie	exon	33163431	33163532	1000	-	.	gene_id "MSTRG.1935"; transcript_id "MSTRG.1935.1"; exon_number "6";
chr11	StringTie	exon	33178254	33178349	1000	-	.	gene_id "MSTRG.1935"; transcript_id "MSTRG.1935.1"; exon_number "7";
chr11	StringTie	exon	33182845	33183006	1000	-	.	gene_id "MSTRG.1935"; transcript_id "MSTRG.1935.1"; exon_number "8";
chr11	StringTie	transcript	33127460	33183037	1000	-	.	gene_id "MSTRG.1935"; transcript_id "MSTRG.1935.2";
chr11	StringTie	exon	33127460	33127463	1000	-	.	gene_id "MSTRG.1935"; transcript_id "MSTRG.1935.2"; exon_number "1";
chr11	StringTie	exon	33127544	33127610	1000	-	.	gene_id "MSTRG.1935"; transcript_id "MSTRG.1935.2"; exon_number "2";
chr11	StringTie	exon	33129449	33129546	1000	-	.	gene_id "MSTRG.1935"; transcript_id "MSTRG.1935.2"; exon_number "3";
chr11	StringTie	exon	33129932	33129964	1000	-	.	gene_id "MSTRG.1935"; transcript_id "MSTRG.1935.2"; exon_number "4";
chr11	StringTie	exon	33163213	33163308	1000	-	.	gene_id "MSTRG.1935"; transcript_id "MSTRG.1935.2"; exon_number "5";
chr11	StringTie	exon	33163431	33163532	1000	-	.	gene_id "MSTRG.1935"; transcript_id "MSTRG.1935.2"; exon_number "6";
chr11	StringTie	exon	33182845	33183037	1000	-	.	gene_id "MSTRG.1935"; transcript_id "MSTRG.1935.2"; exon_number "7";
chr11	StringTie	transcript	33279133	33378569	1000	+	.	gene_id "MSTRG.1936"; transcript_id "MSTRG.1936.1";
chr11	StringTie	exon	33279133	33279435	1000	+	.	gene_id "MSTRG.1936"; transcript_id "MSTRG.1936.1"; exon_number "1";
chr11	StringTie	exon	33307959	33309057	1000	+	.	gene_id "MSTRG.1936"; transcript_id "MSTRG.1936.1"; exon_number "2";
chr11	StringTie	exon	33350056	33350179	1000	+	.	gene_id "MSTRG.1936"; transcript_id "MSTRG.1936.1"; exon_number "3";
chr11	StringTie	exon	33358621	33358740	1000	+	.	gene_id "MSTRG.1936"; transcript_id "MSTRG.1936.1"; exon_number "4";
chr11	StringTie	exon	33360303	33360389	1000	+	.	gene_id "MSTRG.1936"; transcript_id "MSTRG.1936.1"; exon_number "5";
chr11	StringTie	exon	33360896	33361080	1000	+	.	gene_id "MSTRG.1936"; transcript_id "MSTRG.1936.1"; exon_number "6";
chr11	StringTie	exon	33362514	33362673	1000	+	.	gene_id "MSTRG.1936"; transcript_id "MSTRG.1936.1"; exon_number "7";
chr11	StringTie	exon	33363109	33363232	1000	+	.	gene_id "MSTRG.1936"; transcript_id "MSTRG.1936.1"; exon_number "8";
chr11	StringTie	exon	33368839	33368960	1000	+	.	gene_id "MSTRG.1936"; transcript_id "MSTRG.1936.1"; exon_number "9";
chr11	StringTie	exon	33369175	33369299	1000	+	.	gene_id "MSTRG.1936"; transcript_id "MSTRG.1936.1"; exon_number "10";
chr11	StringTie	exon	33369398	33369559	1000	+	.	gene_id "MSTRG.1936"; transcript_id "MSTRG.1936.1"; exon_number "11";
chr11	StringTie	exon	33370068	33370364	1000	+	.	gene_id "MSTRG.1936"; transcript_id "MSTRG.1936.1"; exon_number "12";
chr11	StringTie	exon	33370693	33370833	1000	+	.	gene_id "MSTRG.1936"; transcript_id "MSTRG.1936.1"; exon_number "13";
chr11	StringTie	exon	33373154	33373389	1000	+	.	gene_id "MSTRG.1936"; transcript_id "MSTRG.1936.1"; exon_number "14";
chr11	StringTie	exon	33373684	33373811	1000	+	.	gene_id "MSTRG.1936"; transcript_id "MSTRG.1936.1"; exon_number "15";
chr11	StringTie	exon	33374638	33378569	1000	+	.	gene_id "MSTRG.1936"; transcript_id "MSTRG.1936.1"; exon_number "16";
chr11	StringTie	transcript	33279133	33378569	1000	+	.	gene_id "MSTRG.1936"; transcript_id "MSTRG.1936.2";
chr11	StringTie	exon	33279133	33279435	1000	+	.	gene_id "MSTRG.1936"; transcript_id "MSTRG.1936.2"; exon_number "1";
chr11	StringTie	exon	33307959	33309057	1000	+	.	gene_id "MSTRG.1936"; transcript_id "MSTRG.1936.2"; exon_number "2";
chr11	StringTie	exon	33350056	33350179	1000	+	.	gene_id "MSTRG.1936"; transcript_id "MSTRG.1936.2"; exon_number "3";
chr11	StringTie	exon	33358621	33358740	1000	+	.	gene_id "MSTRG.1936"; transcript_id "MSTRG.1936.2"; exon_number "4";
chr11	StringTie	exon	33360303	33360389	1000	+	.	gene_id "MSTRG.1936"; transcript_id "MSTRG.1936.2"; exon_number "5";
chr11	StringTie	exon	33360896	33361080	1000	+	.	gene_id "MSTRG.1936"; transcript_id "MSTRG.1936.2"; exon_number "6";
chr11	StringTie	exon	33362514	33362673	1000	+	.	gene_id "MSTRG.1936"; transcript_id "MSTRG.1936.2"; exon_number "7";
chr11	StringTie	exon	33363109	33363232	1000	+	.	gene_id "MSTRG.1936"; transcript_id "MSTRG.1936.2"; exon_number "8";
chr11	StringTie	exon	33368839	33368960	1000	+	.	gene_id "MSTRG.1936"; transcript_id "MSTRG.1936.2"; exon_number "9";
chr11	StringTie	exon	33369175	33369299	1000	+	.	gene_id "MSTRG.1936"; transcript_id "MSTRG.1936.2"; exon_number "10";
chr11	StringTie	exon	33369398	33369559	1000	+	.	gene_id "MSTRG.1936"; transcript_id "MSTRG.1936.2"; exon_number "11";
chr11	StringTie	exon	33369712	33369774	1000	+	.	gene_id "MSTRG.1936"; transcript_id "MSTRG.1936.2"; exon_number "12";
chr11	StringTie	exon	33370068	33370364	1000	+	.	gene_id "MSTRG.1936"; transcript_id "MSTRG.1936.2"; exon_number "13";
chr11	StringTie	exon	33370693	33370833	1000	+	.	gene_id "MSTRG.1936"; transcript_id "MSTRG.1936.2"; exon_number "14";
chr11	StringTie	exon	33373154	33373389	1000	+	.	gene_id "MSTRG.1936"; transcript_id "MSTRG.1936.2"; exon_number "15";
chr11	StringTie	exon	33373684	33373811	1000	+	.	gene_id "MSTRG.1936"; transcript_id "MSTRG.1936.2"; exon_number "16";
chr11	StringTie	exon	33374638	33378569	1000	+	.	gene_id "MSTRG.1936"; transcript_id "MSTRG.1936.2"; exon_number "17";
chr11	StringTie	transcript	33279877	33375645	1000	+	.	gene_id "MSTRG.1936"; transcript_id "MSTRG.1936.3";
chr11	StringTie	exon	33279877	33280236	1000	+	.	gene_id "MSTRG.1936"; transcript_id "MSTRG.1936.3"; exon_number "1";
chr11	StringTie	exon	33307959	33309057	1000	+	.	gene_id "MSTRG.1936"; transcript_id "MSTRG.1936.3"; exon_number "2";
chr11	StringTie	exon	33350056	33350179	1000	+	.	gene_id "MSTRG.1936"; transcript_id "MSTRG.1936.3"; exon_number "3";
chr11	StringTie	exon	33358621	33358740	1000	+	.	gene_id "MSTRG.1936"; transcript_id "MSTRG.1936.3"; exon_number "4";
chr11	StringTie	exon	33360303	33360389	1000	+	.	gene_id "MSTRG.1936"; transcript_id "MSTRG.1936.3"; exon_number "5";
chr11	StringTie	exon	33360896	33361080	1000	+	.	gene_id "MSTRG.1936"; transcript_id "MSTRG.1936.3"; exon_number "6";
chr11	StringTie	exon	33362514	33362673	1000	+	.	gene_id "MSTRG.1936"; transcript_id "MSTRG.1936.3"; exon_number "7";
chr11	StringTie	exon	33363109	33363232	1000	+	.	gene_id "MSTRG.1936"; transcript_id "MSTRG.1936.3"; exon_number "8";
chr11	StringTie	exon	33368839	33368960	1000	+	.	gene_id "MSTRG.1936"; transcript_id "MSTRG.1936.3"; exon_number "9";
chr11	StringTie	exon	33369175	33369299	1000	+	.	gene_id "MSTRG.1936"; transcript_id "MSTRG.1936.3"; exon_number "10";
chr11	StringTie	exon	33369398	33369559	1000	+	.	gene_id "MSTRG.1936"; transcript_id "MSTRG.1936.3"; exon_number "11";
chr11	StringTie	exon	33370068	33370364	1000	+	.	gene_id "MSTRG.1936"; transcript_id "MSTRG.1936.3"; exon_number "12";
chr11	StringTie	exon	33370693	33370833	1000	+	.	gene_id "MSTRG.1936"; transcript_id "MSTRG.1936.3"; exon_number "13";
chr11	StringTie	exon	33373154	33373389	1000	+	.	gene_id "MSTRG.1936"; transcript_id "MSTRG.1936.3"; exon_number "14";
chr11	StringTie	exon	33373684	33373811	1000	+	.	gene_id "MSTRG.1936"; transcript_id "MSTRG.1936.3"; exon_number "15";
chr11	StringTie	exon	33374638	33375645	1000	+	.	gene_id "MSTRG.1936"; transcript_id "MSTRG.1936.3"; exon_number "16";
chr11	StringTie	transcript	33563877	33695648	1000	+	.	gene_id "MSTRG.1937"; transcript_id "MSTRG.1937.1";
chr11	StringTie	exon	33563877	33565900	1000	+	.	gene_id "MSTRG.1937"; transcript_id "MSTRG.1937.1"; exon_number "1";
chr11	StringTie	exon	33566313	33566924	1000	+	.	gene_id "MSTRG.1937"; transcript_id "MSTRG.1937.1"; exon_number "2";
chr11	StringTie	exon	33569310	33569425	1000	+	.	gene_id "MSTRG.1937"; transcript_id "MSTRG.1937.1"; exon_number "3";
chr11	StringTie	exon	33572586	33572805	1000	+	.	gene_id "MSTRG.1937"; transcript_id "MSTRG.1937.1"; exon_number "4";
chr11	StringTie	exon	33573654	33573787	1000	+	.	gene_id "MSTRG.1937"; transcript_id "MSTRG.1937.1"; exon_number "5";
chr11	StringTie	exon	33581295	33581457	1000	+	.	gene_id "MSTRG.1937"; transcript_id "MSTRG.1937.1"; exon_number "6";
chr11	StringTie	exon	33583222	33583281	1000	+	.	gene_id "MSTRG.1937"; transcript_id "MSTRG.1937.1"; exon_number "7";
chr11	StringTie	exon	33589622	33589773	1000	+	.	gene_id "MSTRG.1937"; transcript_id "MSTRG.1937.1"; exon_number "8";
chr11	StringTie	exon	33596248	33596419	1000	+	.	gene_id "MSTRG.1937"; transcript_id "MSTRG.1937.1"; exon_number "9";
chr11	StringTie	exon	33604884	33605047	1000	+	.	gene_id "MSTRG.1937"; transcript_id "MSTRG.1937.1"; exon_number "10";
chr11	StringTie	exon	33612783	33612967	1000	+	.	gene_id "MSTRG.1937"; transcript_id "MSTRG.1937.1"; exon_number "11";
chr11	StringTie	exon	33620366	33620493	1000	+	.	gene_id "MSTRG.1937"; transcript_id "MSTRG.1937.1"; exon_number "12";
chr11	StringTie	exon	33628187	33628368	1000	+	.	gene_id "MSTRG.1937"; transcript_id "MSTRG.1937.1"; exon_number "13";
chr11	StringTie	exon	33631295	33631512	1000	+	.	gene_id "MSTRG.1937"; transcript_id "MSTRG.1937.1"; exon_number "14";
chr11	StringTie	exon	33640079	33640208	1000	+	.	gene_id "MSTRG.1937"; transcript_id "MSTRG.1937.1"; exon_number "15";
chr11	StringTie	exon	33667232	33667582	1000	+	.	gene_id "MSTRG.1937"; transcript_id "MSTRG.1937.1"; exon_number "16";
chr11	StringTie	exon	33677558	33677655	1000	+	.	gene_id "MSTRG.1937"; transcript_id "MSTRG.1937.1"; exon_number "17";
chr11	StringTie	exon	33680296	33680444	1000	+	.	gene_id "MSTRG.1937"; transcript_id "MSTRG.1937.1"; exon_number "18";
chr11	StringTie	exon	33682409	33682560	1000	+	.	gene_id "MSTRG.1937"; transcript_id "MSTRG.1937.1"; exon_number "19";
chr11	StringTie	exon	33689419	33695648	1000	+	.	gene_id "MSTRG.1937"; transcript_id "MSTRG.1937.1"; exon_number "20";
chr11	StringTie	transcript	33709867	33718247	1000	-	.	gene_id "MSTRG.1938"; transcript_id "MSTRG.1938.1";
chr11	StringTie	exon	33709867	33718247	1000	-	.	gene_id "MSTRG.1938"; transcript_id "MSTRG.1938.1"; exon_number "1";
chr11	StringTie	transcript	33719807	33757985	1000	-	.	gene_id "MSTRG.1939"; transcript_id "MSTRG.1939.1";
chr11	StringTie	exon	33719807	33720060	1000	-	.	gene_id "MSTRG.1939"; transcript_id "MSTRG.1939.1"; exon_number "1";
chr11	StringTie	exon	33731752	33731889	1000	-	.	gene_id "MSTRG.1939"; transcript_id "MSTRG.1939.1"; exon_number "2";
chr11	StringTie	exon	33738916	33739017	1000	-	.	gene_id "MSTRG.1939"; transcript_id "MSTRG.1939.1"; exon_number "3";
chr11	StringTie	exon	33743925	33744009	1000	-	.	gene_id "MSTRG.1939"; transcript_id "MSTRG.1939.1"; exon_number "4";
chr11	StringTie	exon	33757928	33757985	1000	-	.	gene_id "MSTRG.1939"; transcript_id "MSTRG.1939.1"; exon_number "5";
chr11	StringTie	transcript	33731372	33744498	1000	-	.	gene_id "MSTRG.1939"; transcript_id "MSTRG.1939.2";
chr11	StringTie	exon	33731372	33731889	1000	-	.	gene_id "MSTRG.1939"; transcript_id "MSTRG.1939.2"; exon_number "1";
chr11	StringTie	exon	33738916	33739017	1000	-	.	gene_id "MSTRG.1939"; transcript_id "MSTRG.1939.2"; exon_number "2";
chr11	StringTie	exon	33743925	33744009	1000	-	.	gene_id "MSTRG.1939"; transcript_id "MSTRG.1939.2"; exon_number "3";
chr11	StringTie	exon	33744463	33744498	1000	-	.	gene_id "MSTRG.1939"; transcript_id "MSTRG.1939.2"; exon_number "4";
chr11	StringTie	transcript	33762492	33796089	1000	-	.	gene_id "MSTRG.1940"; transcript_id "MSTRG.1940.1";
chr11	StringTie	exon	33762492	33763630	1000	-	.	gene_id "MSTRG.1940"; transcript_id "MSTRG.1940.1"; exon_number "1";
chr11	StringTie	exon	33768676	33768866	1000	-	.	gene_id "MSTRG.1940"; transcript_id "MSTRG.1940.1"; exon_number "2";
chr11	StringTie	exon	33770323	33770438	1000	-	.	gene_id "MSTRG.1940"; transcript_id "MSTRG.1940.1"; exon_number "3";
chr11	StringTie	exon	33772085	33772207	1000	-	.	gene_id "MSTRG.1940"; transcript_id "MSTRG.1940.1"; exon_number "4";
chr11	StringTie	exon	33773069	33773153	1000	-	.	gene_id "MSTRG.1940"; transcript_id "MSTRG.1940.1"; exon_number "5";
chr11	StringTie	exon	33776001	33776046	1000	-	.	gene_id "MSTRG.1940"; transcript_id "MSTRG.1940.1"; exon_number "6";
chr11	StringTie	exon	33777317	33777521	1000	-	.	gene_id "MSTRG.1940"; transcript_id "MSTRG.1940.1"; exon_number "7";
chr11	StringTie	exon	33780033	33780147	1000	-	.	gene_id "MSTRG.1940"; transcript_id "MSTRG.1940.1"; exon_number "8";
chr11	StringTie	exon	33790397	33790560	1000	-	.	gene_id "MSTRG.1940"; transcript_id "MSTRG.1940.1"; exon_number "9";
chr11	StringTie	exon	33792287	33792376	1000	-	.	gene_id "MSTRG.1940"; transcript_id "MSTRG.1940.1"; exon_number "10";
chr11	StringTie	exon	33795940	33796089	1000	-	.	gene_id "MSTRG.1940"; transcript_id "MSTRG.1940.1"; exon_number "11";
chr11	StringTie	transcript	33762988	33796062	1000	-	.	gene_id "MSTRG.1940"; transcript_id "MSTRG.1940.2";
chr11	StringTie	exon	33762988	33767605	1000	-	.	gene_id "MSTRG.1940"; transcript_id "MSTRG.1940.2"; exon_number "1";
chr11	StringTie	exon	33768676	33768866	1000	-	.	gene_id "MSTRG.1940"; transcript_id "MSTRG.1940.2"; exon_number "2";
chr11	StringTie	exon	33770323	33770438	1000	-	.	gene_id "MSTRG.1940"; transcript_id "MSTRG.1940.2"; exon_number "3";
chr11	StringTie	exon	33772085	33772207	1000	-	.	gene_id "MSTRG.1940"; transcript_id "MSTRG.1940.2"; exon_number "4";
chr11	StringTie	exon	33773069	33773153	1000	-	.	gene_id "MSTRG.1940"; transcript_id "MSTRG.1940.2"; exon_number "5";
chr11	StringTie	exon	33776001	33776046	1000	-	.	gene_id "MSTRG.1940"; transcript_id "MSTRG.1940.2"; exon_number "6";
chr11	StringTie	exon	33777317	33777521	1000	-	.	gene_id "MSTRG.1940"; transcript_id "MSTRG.1940.2"; exon_number "7";
chr11	StringTie	exon	33780033	33780147	1000	-	.	gene_id "MSTRG.1940"; transcript_id "MSTRG.1940.2"; exon_number "8";
chr11	StringTie	exon	33790397	33790560	1000	-	.	gene_id "MSTRG.1940"; transcript_id "MSTRG.1940.2"; exon_number "9";
chr11	StringTie	exon	33792287	33792376	1000	-	.	gene_id "MSTRG.1940"; transcript_id "MSTRG.1940.2"; exon_number "10";
chr11	StringTie	exon	33795940	33796062	1000	-	.	gene_id "MSTRG.1940"; transcript_id "MSTRG.1940.2"; exon_number "11";
chr11	StringTie	transcript	34073230	34122703	1000	+	.	gene_id "MSTRG.1941"; transcript_id "MSTRG.1941.1";
chr11	StringTie	exon	34073230	34073418	1000	+	.	gene_id "MSTRG.1941"; transcript_id "MSTRG.1941.1"; exon_number "1";
chr11	StringTie	exon	34073968	34074183	1000	+	.	gene_id "MSTRG.1941"; transcript_id "MSTRG.1941.1"; exon_number "2";
chr11	StringTie	exon	34093273	34093335	1000	+	.	gene_id "MSTRG.1941"; transcript_id "MSTRG.1941.1"; exon_number "3";
chr11	StringTie	exon	34093448	34093534	1000	+	.	gene_id "MSTRG.1941"; transcript_id "MSTRG.1941.1"; exon_number "4";
chr11	StringTie	exon	34097783	34098021	1000	+	.	gene_id "MSTRG.1941"; transcript_id "MSTRG.1941.1"; exon_number "5";
chr11	StringTie	exon	34098107	34098189	1000	+	.	gene_id "MSTRG.1941"; transcript_id "MSTRG.1941.1"; exon_number "6";
chr11	StringTie	exon	34101175	34101312	1000	+	.	gene_id "MSTRG.1941"; transcript_id "MSTRG.1941.1"; exon_number "7";
chr11	StringTie	exon	34104372	34104424	1000	+	.	gene_id "MSTRG.1941"; transcript_id "MSTRG.1941.1"; exon_number "8";
chr11	StringTie	exon	34104502	34104588	1000	+	.	gene_id "MSTRG.1941"; transcript_id "MSTRG.1941.1"; exon_number "9";
chr11	StringTie	exon	34107611	34107766	1000	+	.	gene_id "MSTRG.1941"; transcript_id "MSTRG.1941.1"; exon_number "10";
chr11	StringTie	exon	34107852	34107960	1000	+	.	gene_id "MSTRG.1941"; transcript_id "MSTRG.1941.1"; exon_number "11";
chr11	StringTie	exon	34110942	34111003	1000	+	.	gene_id "MSTRG.1941"; transcript_id "MSTRG.1941.1"; exon_number "12";
chr11	StringTie	exon	34111726	34111836	1000	+	.	gene_id "MSTRG.1941"; transcript_id "MSTRG.1941.1"; exon_number "13";
chr11	StringTie	exon	34112076	34112225	1000	+	.	gene_id "MSTRG.1941"; transcript_id "MSTRG.1941.1"; exon_number "14";
chr11	StringTie	exon	34113453	34113603	1000	+	.	gene_id "MSTRG.1941"; transcript_id "MSTRG.1941.1"; exon_number "15";
chr11	StringTie	exon	34118026	34118220	1000	+	.	gene_id "MSTRG.1941"; transcript_id "MSTRG.1941.1"; exon_number "16";
chr11	StringTie	exon	34118743	34118843	1000	+	.	gene_id "MSTRG.1941"; transcript_id "MSTRG.1941.1"; exon_number "17";
chr11	StringTie	exon	34119245	34119308	1000	+	.	gene_id "MSTRG.1941"; transcript_id "MSTRG.1941.1"; exon_number "18";
chr11	StringTie	exon	34120850	34122703	1000	+	.	gene_id "MSTRG.1941"; transcript_id "MSTRG.1941.1"; exon_number "19";
chr11	StringTie	transcript	34127149	34168457	1000	+	.	gene_id "MSTRG.1942"; transcript_id "MSTRG.1942.1";
chr11	StringTie	exon	34127149	34127339	1000	+	.	gene_id "MSTRG.1942"; transcript_id "MSTRG.1942.1"; exon_number "1";
chr11	StringTie	exon	34129758	34129880	1000	+	.	gene_id "MSTRG.1942"; transcript_id "MSTRG.1942.1"; exon_number "2";
chr11	StringTie	exon	34130289	34130380	1000	+	.	gene_id "MSTRG.1942"; transcript_id "MSTRG.1942.1"; exon_number "3";
chr11	StringTie	exon	34133599	34133770	1000	+	.	gene_id "MSTRG.1942"; transcript_id "MSTRG.1942.1"; exon_number "4";
chr11	StringTie	exon	34135263	34135385	1000	+	.	gene_id "MSTRG.1942"; transcript_id "MSTRG.1942.1"; exon_number "5";
chr11	StringTie	exon	34137370	34137431	1000	+	.	gene_id "MSTRG.1942"; transcript_id "MSTRG.1942.1"; exon_number "6";
chr11	StringTie	exon	34139727	34139841	1000	+	.	gene_id "MSTRG.1942"; transcript_id "MSTRG.1942.1"; exon_number "7";
chr11	StringTie	exon	34139943	34140050	1000	+	.	gene_id "MSTRG.1942"; transcript_id "MSTRG.1942.1"; exon_number "8";
chr11	StringTie	exon	34144006	34144139	1000	+	.	gene_id "MSTRG.1942"; transcript_id "MSTRG.1942.1"; exon_number "9";
chr11	StringTie	exon	34145309	34145402	1000	+	.	gene_id "MSTRG.1942"; transcript_id "MSTRG.1942.1"; exon_number "10";
chr11	StringTie	exon	34145849	34145947	1000	+	.	gene_id "MSTRG.1942"; transcript_id "MSTRG.1942.1"; exon_number "11";
chr11	StringTie	exon	34149010	34149146	1000	+	.	gene_id "MSTRG.1942"; transcript_id "MSTRG.1942.1"; exon_number "12";
chr11	StringTie	exon	34152360	34152484	1000	+	.	gene_id "MSTRG.1942"; transcript_id "MSTRG.1942.1"; exon_number "13";
chr11	StringTie	exon	34152928	34153078	1000	+	.	gene_id "MSTRG.1942"; transcript_id "MSTRG.1942.1"; exon_number "14";
chr11	StringTie	exon	34153672	34153768	1000	+	.	gene_id "MSTRG.1942"; transcript_id "MSTRG.1942.1"; exon_number "15";
chr11	StringTie	exon	34154573	34154689	1000	+	.	gene_id "MSTRG.1942"; transcript_id "MSTRG.1942.1"; exon_number "16";
chr11	StringTie	exon	34155866	34155967	1000	+	.	gene_id "MSTRG.1942"; transcript_id "MSTRG.1942.1"; exon_number "17";
chr11	StringTie	exon	34156059	34156133	1000	+	.	gene_id "MSTRG.1942"; transcript_id "MSTRG.1942.1"; exon_number "18";
chr11	StringTie	exon	34156722	34156838	1000	+	.	gene_id "MSTRG.1942"; transcript_id "MSTRG.1942.1"; exon_number "19";
chr11	StringTie	exon	34158189	34158322	1000	+	.	gene_id "MSTRG.1942"; transcript_id "MSTRG.1942.1"; exon_number "20";
chr11	StringTie	exon	34158525	34158573	1000	+	.	gene_id "MSTRG.1942"; transcript_id "MSTRG.1942.1"; exon_number "21";
chr11	StringTie	exon	34160738	34160834	1000	+	.	gene_id "MSTRG.1942"; transcript_id "MSTRG.1942.1"; exon_number "22";
chr11	StringTie	exon	34160932	34161042	1000	+	.	gene_id "MSTRG.1942"; transcript_id "MSTRG.1942.1"; exon_number "23";
chr11	StringTie	exon	34161947	34162119	1000	+	.	gene_id "MSTRG.1942"; transcript_id "MSTRG.1942.1"; exon_number "24";
chr11	StringTie	exon	34162636	34162755	1000	+	.	gene_id "MSTRG.1942"; transcript_id "MSTRG.1942.1"; exon_number "25";
chr11	StringTie	exon	34163266	34163364	1000	+	.	gene_id "MSTRG.1942"; transcript_id "MSTRG.1942.1"; exon_number "26";
chr11	StringTie	exon	34163822	34163895	1000	+	.	gene_id "MSTRG.1942"; transcript_id "MSTRG.1942.1"; exon_number "27";
chr11	StringTie	exon	34164992	34165075	1000	+	.	gene_id "MSTRG.1942"; transcript_id "MSTRG.1942.1"; exon_number "28";
chr11	StringTie	exon	34167631	34168457	1000	+	.	gene_id "MSTRG.1942"; transcript_id "MSTRG.1942.1"; exon_number "29";
chr11	StringTie	transcript	34127164	34168121	1000	+	.	gene_id "MSTRG.1942"; transcript_id "MSTRG.1942.2";
chr11	StringTie	exon	34127164	34127339	1000	+	.	gene_id "MSTRG.1942"; transcript_id "MSTRG.1942.2"; exon_number "1";
chr11	StringTie	exon	34133599	34133770	1000	+	.	gene_id "MSTRG.1942"; transcript_id "MSTRG.1942.2"; exon_number "2";
chr11	StringTie	exon	34135263	34135385	1000	+	.	gene_id "MSTRG.1942"; transcript_id "MSTRG.1942.2"; exon_number "3";
chr11	StringTie	exon	34137370	34137431	1000	+	.	gene_id "MSTRG.1942"; transcript_id "MSTRG.1942.2"; exon_number "4";
chr11	StringTie	exon	34139727	34139841	1000	+	.	gene_id "MSTRG.1942"; transcript_id "MSTRG.1942.2"; exon_number "5";
chr11	StringTie	exon	34139943	34140050	1000	+	.	gene_id "MSTRG.1942"; transcript_id "MSTRG.1942.2"; exon_number "6";
chr11	StringTie	exon	34144006	34144139	1000	+	.	gene_id "MSTRG.1942"; transcript_id "MSTRG.1942.2"; exon_number "7";
chr11	StringTie	exon	34145309	34145402	1000	+	.	gene_id "MSTRG.1942"; transcript_id "MSTRG.1942.2"; exon_number "8";
chr11	StringTie	exon	34145849	34145947	1000	+	.	gene_id "MSTRG.1942"; transcript_id "MSTRG.1942.2"; exon_number "9";
chr11	StringTie	exon	34149010	34149146	1000	+	.	gene_id "MSTRG.1942"; transcript_id "MSTRG.1942.2"; exon_number "10";
chr11	StringTie	exon	34152360	34152484	1000	+	.	gene_id "MSTRG.1942"; transcript_id "MSTRG.1942.2"; exon_number "11";
chr11	StringTie	exon	34152928	34153078	1000	+	.	gene_id "MSTRG.1942"; transcript_id "MSTRG.1942.2"; exon_number "12";
chr11	StringTie	exon	34153672	34153768	1000	+	.	gene_id "MSTRG.1942"; transcript_id "MSTRG.1942.2"; exon_number "13";
chr11	StringTie	exon	34154573	34154689	1000	+	.	gene_id "MSTRG.1942"; transcript_id "MSTRG.1942.2"; exon_number "14";
chr11	StringTie	exon	34155866	34155967	1000	+	.	gene_id "MSTRG.1942"; transcript_id "MSTRG.1942.2"; exon_number "15";
chr11	StringTie	exon	34156059	34156133	1000	+	.	gene_id "MSTRG.1942"; transcript_id "MSTRG.1942.2"; exon_number "16";
chr11	StringTie	exon	34156722	34156838	1000	+	.	gene_id "MSTRG.1942"; transcript_id "MSTRG.1942.2"; exon_number "17";
chr11	StringTie	exon	34158189	34158322	1000	+	.	gene_id "MSTRG.1942"; transcript_id "MSTRG.1942.2"; exon_number "18";
chr11	StringTie	exon	34158525	34158573	1000	+	.	gene_id "MSTRG.1942"; transcript_id "MSTRG.1942.2"; exon_number "19";
chr11	StringTie	exon	34160738	34160834	1000	+	.	gene_id "MSTRG.1942"; transcript_id "MSTRG.1942.2"; exon_number "20";
chr11	StringTie	exon	34160932	34161042	1000	+	.	gene_id "MSTRG.1942"; transcript_id "MSTRG.1942.2"; exon_number "21";
chr11	StringTie	exon	34161947	34162119	1000	+	.	gene_id "MSTRG.1942"; transcript_id "MSTRG.1942.2"; exon_number "22";
chr11	StringTie	exon	34162636	34162755	1000	+	.	gene_id "MSTRG.1942"; transcript_id "MSTRG.1942.2"; exon_number "23";
chr11	StringTie	exon	34163266	34163364	1000	+	.	gene_id "MSTRG.1942"; transcript_id "MSTRG.1942.2"; exon_number "24";
chr11	StringTie	exon	34163822	34163895	1000	+	.	gene_id "MSTRG.1942"; transcript_id "MSTRG.1942.2"; exon_number "25";
chr11	StringTie	exon	34164992	34165075	1000	+	.	gene_id "MSTRG.1942"; transcript_id "MSTRG.1942.2"; exon_number "26";
chr11	StringTie	exon	34167631	34168121	1000	+	.	gene_id "MSTRG.1942"; transcript_id "MSTRG.1942.2"; exon_number "27";
chr11	StringTie	transcript	34129756	34168455	1000	+	.	gene_id "MSTRG.1942"; transcript_id "MSTRG.1942.3";
chr11	StringTie	exon	34129756	34129880	1000	+	.	gene_id "MSTRG.1942"; transcript_id "MSTRG.1942.3"; exon_number "1";
chr11	StringTie	exon	34130289	34130380	1000	+	.	gene_id "MSTRG.1942"; transcript_id "MSTRG.1942.3"; exon_number "2";
chr11	StringTie	exon	34133599	34133770	1000	+	.	gene_id "MSTRG.1942"; transcript_id "MSTRG.1942.3"; exon_number "3";
chr11	StringTie	exon	34135263	34135385	1000	+	.	gene_id "MSTRG.1942"; transcript_id "MSTRG.1942.3"; exon_number "4";
chr11	StringTie	exon	34137370	34137431	1000	+	.	gene_id "MSTRG.1942"; transcript_id "MSTRG.1942.3"; exon_number "5";
chr11	StringTie	exon	34139727	34139841	1000	+	.	gene_id "MSTRG.1942"; transcript_id "MSTRG.1942.3"; exon_number "6";
chr11	StringTie	exon	34139943	34140050	1000	+	.	gene_id "MSTRG.1942"; transcript_id "MSTRG.1942.3"; exon_number "7";
chr11	StringTie	exon	34167653	34168455	1000	+	.	gene_id "MSTRG.1942"; transcript_id "MSTRG.1942.3"; exon_number "8";
chr11	StringTie	transcript	34172535	34379555	1000	-	.	gene_id "MSTRG.1943"; transcript_id "MSTRG.1943.1";
chr11	StringTie	exon	34172535	34174131	1000	-	.	gene_id "MSTRG.1943"; transcript_id "MSTRG.1943.1"; exon_number "1";
chr11	StringTie	exon	34175812	34175925	1000	-	.	gene_id "MSTRG.1943"; transcript_id "MSTRG.1943.1"; exon_number "2";
chr11	StringTie	exon	34176248	34176316	1000	-	.	gene_id "MSTRG.1943"; transcript_id "MSTRG.1943.1"; exon_number "3";
chr11	StringTie	exon	34180843	34180933	1000	-	.	gene_id "MSTRG.1943"; transcript_id "MSTRG.1943.1"; exon_number "4";
chr11	StringTie	exon	34181453	34181555	1000	-	.	gene_id "MSTRG.1943"; transcript_id "MSTRG.1943.1"; exon_number "5";
chr11	StringTie	exon	34181795	34181900	1000	-	.	gene_id "MSTRG.1943"; transcript_id "MSTRG.1943.1"; exon_number "6";
chr11	StringTie	exon	34182450	34182628	1000	-	.	gene_id "MSTRG.1943"; transcript_id "MSTRG.1943.1"; exon_number "7";
chr11	StringTie	exon	34184123	34184352	1000	-	.	gene_id "MSTRG.1943"; transcript_id "MSTRG.1943.1"; exon_number "8";
chr11	StringTie	exon	34186233	34186368	1000	-	.	gene_id "MSTRG.1943"; transcript_id "MSTRG.1943.1"; exon_number "9";
chr11	StringTie	exon	34186807	34186903	1000	-	.	gene_id "MSTRG.1943"; transcript_id "MSTRG.1943.1"; exon_number "10";
chr11	StringTie	exon	34188806	34188907	1000	-	.	gene_id "MSTRG.1943"; transcript_id "MSTRG.1943.1"; exon_number "11";
chr11	StringTie	exon	34189450	34189539	1000	-	.	gene_id "MSTRG.1943"; transcript_id "MSTRG.1943.1"; exon_number "12";
chr11	StringTie	exon	34192453	34192618	1000	-	.	gene_id "MSTRG.1943"; transcript_id "MSTRG.1943.1"; exon_number "13";
chr11	StringTie	exon	34194702	34194854	1000	-	.	gene_id "MSTRG.1943"; transcript_id "MSTRG.1943.1"; exon_number "14";
chr11	StringTie	exon	34218872	34219085	1000	-	.	gene_id "MSTRG.1943"; transcript_id "MSTRG.1943.1"; exon_number "15";
chr11	StringTie	exon	34226091	34226237	1000	-	.	gene_id "MSTRG.1943"; transcript_id "MSTRG.1943.1"; exon_number "16";
chr11	StringTie	exon	34378248	34379555	1000	-	.	gene_id "MSTRG.1943"; transcript_id "MSTRG.1943.1"; exon_number "17";
chr11	StringTie	transcript	34460472	34493609	1000	+	.	gene_id "MSTRG.1944"; transcript_id "MSTRG.1944.1";
chr11	StringTie	exon	34460472	34460626	1000	+	.	gene_id "MSTRG.1944"; transcript_id "MSTRG.1944.1"; exon_number "1";
chr11	StringTie	exon	34470739	34470910	1000	+	.	gene_id "MSTRG.1944"; transcript_id "MSTRG.1944.1"; exon_number "2";
chr11	StringTie	exon	34472535	34472645	1000	+	.	gene_id "MSTRG.1944"; transcript_id "MSTRG.1944.1"; exon_number "3";
chr11	StringTie	exon	34473624	34473754	1000	+	.	gene_id "MSTRG.1944"; transcript_id "MSTRG.1944.1"; exon_number "4";
chr11	StringTie	exon	34474637	34474741	1000	+	.	gene_id "MSTRG.1944"; transcript_id "MSTRG.1944.1"; exon_number "5";
chr11	StringTie	exon	34475348	34475473	1000	+	.	gene_id "MSTRG.1944"; transcript_id "MSTRG.1944.1"; exon_number "6";
chr11	StringTie	exon	34477558	34477749	1000	+	.	gene_id "MSTRG.1944"; transcript_id "MSTRG.1944.1"; exon_number "7";
chr11	StringTie	exon	34478212	34478364	1000	+	.	gene_id "MSTRG.1944"; transcript_id "MSTRG.1944.1"; exon_number "8";
chr11	StringTie	exon	34482798	34482936	1000	+	.	gene_id "MSTRG.1944"; transcript_id "MSTRG.1944.1"; exon_number "9";
chr11	StringTie	exon	34485652	34485782	1000	+	.	gene_id "MSTRG.1944"; transcript_id "MSTRG.1944.1"; exon_number "10";
chr11	StringTie	exon	34489835	34489942	1000	+	.	gene_id "MSTRG.1944"; transcript_id "MSTRG.1944.1"; exon_number "11";
chr11	StringTie	exon	34492505	34492588	1000	+	.	gene_id "MSTRG.1944"; transcript_id "MSTRG.1944.1"; exon_number "12";
chr11	StringTie	exon	34492915	34493609	1000	+	.	gene_id "MSTRG.1944"; transcript_id "MSTRG.1944.1"; exon_number "13";
chr11	StringTie	transcript	34642658	34682604	1000	+	.	gene_id "MSTRG.1945"; transcript_id "MSTRG.1945.1";
chr11	StringTie	exon	34642658	34642775	1000	+	.	gene_id "MSTRG.1945"; transcript_id "MSTRG.1945.1"; exon_number "1";
chr11	StringTie	exon	34664175	34664274	1000	+	.	gene_id "MSTRG.1945"; transcript_id "MSTRG.1945.1"; exon_number "2";
chr11	StringTie	exon	34667986	34668231	1000	+	.	gene_id "MSTRG.1945"; transcript_id "MSTRG.1945.1"; exon_number "3";
chr11	StringTie	exon	34670566	34670628	1000	+	.	gene_id "MSTRG.1945"; transcript_id "MSTRG.1945.1"; exon_number "4";
chr11	StringTie	exon	34673089	34673157	1000	+	.	gene_id "MSTRG.1945"; transcript_id "MSTRG.1945.1"; exon_number "5";
chr11	StringTie	exon	34673284	34673352	1000	+	.	gene_id "MSTRG.1945"; transcript_id "MSTRG.1945.1"; exon_number "6";
chr11	StringTie	exon	34678455	34678517	1000	+	.	gene_id "MSTRG.1945"; transcript_id "MSTRG.1945.1"; exon_number "7";
chr11	StringTie	exon	34680080	34680275	1000	+	.	gene_id "MSTRG.1945"; transcript_id "MSTRG.1945.1"; exon_number "8";
chr11	StringTie	exon	34680379	34682604	1000	+	.	gene_id "MSTRG.1945"; transcript_id "MSTRG.1945.1"; exon_number "9";
chr11	StringTie	transcript	34642682	34682066	1000	+	.	gene_id "MSTRG.1945"; transcript_id "MSTRG.1945.2";
chr11	StringTie	exon	34642682	34642775	1000	+	.	gene_id "MSTRG.1945"; transcript_id "MSTRG.1945.2"; exon_number "1";
chr11	StringTie	exon	34664175	34664274	1000	+	.	gene_id "MSTRG.1945"; transcript_id "MSTRG.1945.2"; exon_number "2";
chr11	StringTie	exon	34667986	34668231	1000	+	.	gene_id "MSTRG.1945"; transcript_id "MSTRG.1945.2"; exon_number "3";
chr11	StringTie	exon	34670566	34670628	1000	+	.	gene_id "MSTRG.1945"; transcript_id "MSTRG.1945.2"; exon_number "4";
chr11	StringTie	exon	34673089	34673157	1000	+	.	gene_id "MSTRG.1945"; transcript_id "MSTRG.1945.2"; exon_number "5";
chr11	StringTie	exon	34678455	34678517	1000	+	.	gene_id "MSTRG.1945"; transcript_id "MSTRG.1945.2"; exon_number "6";
chr11	StringTie	exon	34680080	34680275	1000	+	.	gene_id "MSTRG.1945"; transcript_id "MSTRG.1945.2"; exon_number "7";
chr11	StringTie	exon	34680379	34682066	1000	+	.	gene_id "MSTRG.1945"; transcript_id "MSTRG.1945.2"; exon_number "8";
chr11	StringTie	transcript	34645813	34684835	1000	+	.	gene_id "MSTRG.1945"; transcript_id "MSTRG.1945.3";
chr11	StringTie	exon	34645813	34645864	1000	+	.	gene_id "MSTRG.1945"; transcript_id "MSTRG.1945.3"; exon_number "1";
chr11	StringTie	exon	34664175	34664274	1000	+	.	gene_id "MSTRG.1945"; transcript_id "MSTRG.1945.3"; exon_number "2";
chr11	StringTie	exon	34667986	34668231	1000	+	.	gene_id "MSTRG.1945"; transcript_id "MSTRG.1945.3"; exon_number "3";
chr11	StringTie	exon	34670566	34670628	1000	+	.	gene_id "MSTRG.1945"; transcript_id "MSTRG.1945.3"; exon_number "4";
chr11	StringTie	exon	34673089	34673157	1000	+	.	gene_id "MSTRG.1945"; transcript_id "MSTRG.1945.3"; exon_number "5";
chr11	StringTie	exon	34673284	34673352	1000	+	.	gene_id "MSTRG.1945"; transcript_id "MSTRG.1945.3"; exon_number "6";
chr11	StringTie	exon	34678455	34678517	1000	+	.	gene_id "MSTRG.1945"; transcript_id "MSTRG.1945.3"; exon_number "7";
chr11	StringTie	exon	34680080	34680275	1000	+	.	gene_id "MSTRG.1945"; transcript_id "MSTRG.1945.3"; exon_number "8";
chr11	StringTie	exon	34680379	34684835	1000	+	.	gene_id "MSTRG.1945"; transcript_id "MSTRG.1945.3"; exon_number "9";
chr11	StringTie	transcript	34645813	34680715	1000	+	.	gene_id "MSTRG.1945"; transcript_id "MSTRG.1945.4";
chr11	StringTie	exon	34645813	34645864	1000	+	.	gene_id "MSTRG.1945"; transcript_id "MSTRG.1945.4"; exon_number "1";
chr11	StringTie	exon	34664175	34664274	1000	+	.	gene_id "MSTRG.1945"; transcript_id "MSTRG.1945.4"; exon_number "2";
chr11	StringTie	exon	34667986	34668231	1000	+	.	gene_id "MSTRG.1945"; transcript_id "MSTRG.1945.4"; exon_number "3";
chr11	StringTie	exon	34670566	34670628	1000	+	.	gene_id "MSTRG.1945"; transcript_id "MSTRG.1945.4"; exon_number "4";
chr11	StringTie	exon	34673089	34673157	1000	+	.	gene_id "MSTRG.1945"; transcript_id "MSTRG.1945.4"; exon_number "5";
chr11	StringTie	exon	34673284	34673352	1000	+	.	gene_id "MSTRG.1945"; transcript_id "MSTRG.1945.4"; exon_number "6";
chr11	StringTie	exon	34678458	34678517	1000	+	.	gene_id "MSTRG.1945"; transcript_id "MSTRG.1945.4"; exon_number "7";
chr11	StringTie	exon	34680080	34680275	1000	+	.	gene_id "MSTRG.1945"; transcript_id "MSTRG.1945.4"; exon_number "8";
chr11	StringTie	exon	34680379	34680715	1000	+	.	gene_id "MSTRG.1945"; transcript_id "MSTRG.1945.4"; exon_number "9";
chr11	StringTie	transcript	34645813	34680715	1000	+	.	gene_id "MSTRG.1945"; transcript_id "MSTRG.1945.5";
chr11	StringTie	exon	34645813	34645933	1000	+	.	gene_id "MSTRG.1945"; transcript_id "MSTRG.1945.5"; exon_number "1";
chr11	StringTie	exon	34664175	34664274	1000	+	.	gene_id "MSTRG.1945"; transcript_id "MSTRG.1945.5"; exon_number "2";
chr11	StringTie	exon	34667986	34668231	1000	+	.	gene_id "MSTRG.1945"; transcript_id "MSTRG.1945.5"; exon_number "3";
chr11	StringTie	exon	34670566	34670628	1000	+	.	gene_id "MSTRG.1945"; transcript_id "MSTRG.1945.5"; exon_number "4";
chr11	StringTie	exon	34673089	34673157	1000	+	.	gene_id "MSTRG.1945"; transcript_id "MSTRG.1945.5"; exon_number "5";
chr11	StringTie	exon	34678455	34678517	1000	+	.	gene_id "MSTRG.1945"; transcript_id "MSTRG.1945.5"; exon_number "6";
chr11	StringTie	exon	34680080	34680275	1000	+	.	gene_id "MSTRG.1945"; transcript_id "MSTRG.1945.5"; exon_number "7";
chr11	StringTie	exon	34680379	34680715	1000	+	.	gene_id "MSTRG.1945"; transcript_id "MSTRG.1945.5"; exon_number "8";
chr11	StringTie	transcript	34895664	34938046	1000	-	.	gene_id "MSTRG.1946"; transcript_id "MSTRG.1946.1";
chr11	StringTie	exon	34895664	34896830	1000	-	.	gene_id "MSTRG.1946"; transcript_id "MSTRG.1946.1"; exon_number "1";
chr11	StringTie	exon	34904223	34904363	1000	-	.	gene_id "MSTRG.1946"; transcript_id "MSTRG.1946.1"; exon_number "2";
chr11	StringTie	exon	34904884	34905051	1000	-	.	gene_id "MSTRG.1946"; transcript_id "MSTRG.1946.1"; exon_number "3";
chr11	StringTie	exon	34909840	34909975	1000	-	.	gene_id "MSTRG.1946"; transcript_id "MSTRG.1946.1"; exon_number "4";
chr11	StringTie	exon	34910299	34910416	1000	-	.	gene_id "MSTRG.1946"; transcript_id "MSTRG.1946.1"; exon_number "5";
chr11	StringTie	exon	34912051	34912099	1000	-	.	gene_id "MSTRG.1946"; transcript_id "MSTRG.1946.1"; exon_number "6";
chr11	StringTie	exon	34916557	34916657	1000	-	.	gene_id "MSTRG.1946"; transcript_id "MSTRG.1946.1"; exon_number "7";
chr11	StringTie	exon	34937775	34938046	1000	-	.	gene_id "MSTRG.1946"; transcript_id "MSTRG.1946.1"; exon_number "8";
chr11	StringTie	transcript	34903915	34933854	1000	-	.	gene_id "MSTRG.1946"; transcript_id "MSTRG.1946.2";
chr11	StringTie	exon	34903915	34904363	1000	-	.	gene_id "MSTRG.1946"; transcript_id "MSTRG.1946.2"; exon_number "1";
chr11	StringTie	exon	34904884	34905051	1000	-	.	gene_id "MSTRG.1946"; transcript_id "MSTRG.1946.2"; exon_number "2";
chr11	StringTie	exon	34909840	34909975	1000	-	.	gene_id "MSTRG.1946"; transcript_id "MSTRG.1946.2"; exon_number "3";
chr11	StringTie	exon	34910299	34910416	1000	-	.	gene_id "MSTRG.1946"; transcript_id "MSTRG.1946.2"; exon_number "4";
chr11	StringTie	exon	34912051	34912099	1000	-	.	gene_id "MSTRG.1946"; transcript_id "MSTRG.1946.2"; exon_number "5";
chr11	StringTie	exon	34916557	34916657	1000	-	.	gene_id "MSTRG.1946"; transcript_id "MSTRG.1946.2"; exon_number "6";
chr11	StringTie	exon	34933520	34933854	1000	-	.	gene_id "MSTRG.1946"; transcript_id "MSTRG.1946.2"; exon_number "7";
chr11	StringTie	transcript	34903915	34918399	1000	-	.	gene_id "MSTRG.1946"; transcript_id "MSTRG.1946.3";
chr11	StringTie	exon	34903915	34904363	1000	-	.	gene_id "MSTRG.1946"; transcript_id "MSTRG.1946.3"; exon_number "1";
chr11	StringTie	exon	34904884	34905051	1000	-	.	gene_id "MSTRG.1946"; transcript_id "MSTRG.1946.3"; exon_number "2";
chr11	StringTie	exon	34909840	34909975	1000	-	.	gene_id "MSTRG.1946"; transcript_id "MSTRG.1946.3"; exon_number "3";
chr11	StringTie	exon	34910299	34910416	1000	-	.	gene_id "MSTRG.1946"; transcript_id "MSTRG.1946.3"; exon_number "4";
chr11	StringTie	exon	34912051	34912099	1000	-	.	gene_id "MSTRG.1946"; transcript_id "MSTRG.1946.3"; exon_number "5";
chr11	StringTie	exon	34916557	34916657	1000	-	.	gene_id "MSTRG.1946"; transcript_id "MSTRG.1946.3"; exon_number "6";
chr11	StringTie	exon	34918308	34918399	1000	-	.	gene_id "MSTRG.1946"; transcript_id "MSTRG.1946.3"; exon_number "7";
chr11	StringTie	transcript	34903915	34936836	1000	-	.	gene_id "MSTRG.1946"; transcript_id "MSTRG.1946.4";
chr11	StringTie	exon	34903915	34904363	1000	-	.	gene_id "MSTRG.1946"; transcript_id "MSTRG.1946.4"; exon_number "1";
chr11	StringTie	exon	34904884	34905051	1000	-	.	gene_id "MSTRG.1946"; transcript_id "MSTRG.1946.4"; exon_number "2";
chr11	StringTie	exon	34909840	34909975	1000	-	.	gene_id "MSTRG.1946"; transcript_id "MSTRG.1946.4"; exon_number "3";
chr11	StringTie	exon	34910299	34910416	1000	-	.	gene_id "MSTRG.1946"; transcript_id "MSTRG.1946.4"; exon_number "4";
chr11	StringTie	exon	34912051	34912099	1000	-	.	gene_id "MSTRG.1946"; transcript_id "MSTRG.1946.4"; exon_number "5";
chr11	StringTie	exon	34916557	34916657	1000	-	.	gene_id "MSTRG.1946"; transcript_id "MSTRG.1946.4"; exon_number "6";
chr11	StringTie	exon	34936795	34936836	1000	-	.	gene_id "MSTRG.1946"; transcript_id "MSTRG.1946.4"; exon_number "7";
chr11	StringTie	transcript	34938119	35017518	1000	+	.	gene_id "MSTRG.1947"; transcript_id "MSTRG.1947.1";
chr11	StringTie	exon	34938119	34938362	1000	+	.	gene_id "MSTRG.1947"; transcript_id "MSTRG.1947.1"; exon_number "1";
chr11	StringTie	exon	34952951	34953031	1000	+	.	gene_id "MSTRG.1947"; transcript_id "MSTRG.1947.1"; exon_number "2";
chr11	StringTie	exon	34969053	34969153	1000	+	.	gene_id "MSTRG.1947"; transcript_id "MSTRG.1947.1"; exon_number "3";
chr11	StringTie	exon	34978931	34979130	1000	+	.	gene_id "MSTRG.1947"; transcript_id "MSTRG.1947.1"; exon_number "4";
chr11	StringTie	exon	34981967	34982065	1000	+	.	gene_id "MSTRG.1947"; transcript_id "MSTRG.1947.1"; exon_number "5";
chr11	StringTie	exon	34988187	34988361	1000	+	.	gene_id "MSTRG.1947"; transcript_id "MSTRG.1947.1"; exon_number "6";
chr11	StringTie	exon	34991686	34991833	1000	+	.	gene_id "MSTRG.1947"; transcript_id "MSTRG.1947.1"; exon_number "7";
chr11	StringTie	exon	34999671	34999729	1000	+	.	gene_id "MSTRG.1947"; transcript_id "MSTRG.1947.1"; exon_number "8";
chr11	StringTie	exon	35006117	35006275	1000	+	.	gene_id "MSTRG.1947"; transcript_id "MSTRG.1947.1"; exon_number "9";
chr11	StringTie	exon	35013862	35013926	1000	+	.	gene_id "MSTRG.1947"; transcript_id "MSTRG.1947.1"; exon_number "10";
chr11	StringTie	exon	35016461	35017518	1000	+	.	gene_id "MSTRG.1947"; transcript_id "MSTRG.1947.1"; exon_number "11";
chr11	StringTie	transcript	35160717	35251015	1000	+	.	gene_id "MSTRG.1948"; transcript_id "MSTRG.1948.1";
chr11	StringTie	exon	35160717	35160917	1000	+	.	gene_id "MSTRG.1948"; transcript_id "MSTRG.1948.1"; exon_number "1";
chr11	StringTie	exon	35198122	35198287	1000	+	.	gene_id "MSTRG.1948"; transcript_id "MSTRG.1948.1"; exon_number "2";
chr11	StringTie	exon	35201821	35201954	1000	+	.	gene_id "MSTRG.1948"; transcript_id "MSTRG.1948.1"; exon_number "3";
chr11	StringTie	exon	35208379	35208447	1000	+	.	gene_id "MSTRG.1948"; transcript_id "MSTRG.1948.1"; exon_number "4";
chr11	StringTie	exon	35211382	35211612	1000	+	.	gene_id "MSTRG.1948"; transcript_id "MSTRG.1948.1"; exon_number "5";
chr11	StringTie	exon	35219668	35219793	1000	+	.	gene_id "MSTRG.1948"; transcript_id "MSTRG.1948.1"; exon_number "6";
chr11	StringTie	exon	35222629	35222742	1000	+	.	gene_id "MSTRG.1948"; transcript_id "MSTRG.1948.1"; exon_number "7";
chr11	StringTie	exon	35223218	35223334	1000	+	.	gene_id "MSTRG.1948"; transcript_id "MSTRG.1948.1"; exon_number "8";
chr11	StringTie	exon	35226059	35226187	1000	+	.	gene_id "MSTRG.1948"; transcript_id "MSTRG.1948.1"; exon_number "9";
chr11	StringTie	exon	35227659	35227790	1000	+	.	gene_id "MSTRG.1948"; transcript_id "MSTRG.1948.1"; exon_number "10";
chr11	StringTie	exon	35229652	35229753	1000	+	.	gene_id "MSTRG.1948"; transcript_id "MSTRG.1948.1"; exon_number "11";
chr11	StringTie	exon	35231512	35231601	1000	+	.	gene_id "MSTRG.1948"; transcript_id "MSTRG.1948.1"; exon_number "12";
chr11	StringTie	exon	35232793	35232996	1000	+	.	gene_id "MSTRG.1948"; transcript_id "MSTRG.1948.1"; exon_number "13";
chr11	StringTie	exon	35236399	35236461	1000	+	.	gene_id "MSTRG.1948"; transcript_id "MSTRG.1948.1"; exon_number "14";
chr11	StringTie	exon	35240863	35240934	1000	+	.	gene_id "MSTRG.1948"; transcript_id "MSTRG.1948.1"; exon_number "15";
chr11	StringTie	exon	35243201	35243279	1000	+	.	gene_id "MSTRG.1948"; transcript_id "MSTRG.1948.1"; exon_number "16";
chr11	StringTie	exon	35250676	35251015	1000	+	.	gene_id "MSTRG.1948"; transcript_id "MSTRG.1948.1"; exon_number "17";
chr11	StringTie	transcript	35160729	35251007	1000	+	.	gene_id "MSTRG.1948"; transcript_id "MSTRG.1948.2";
chr11	StringTie	exon	35160729	35160917	1000	+	.	gene_id "MSTRG.1948"; transcript_id "MSTRG.1948.2"; exon_number "1";
chr11	StringTie	exon	35198122	35198287	1000	+	.	gene_id "MSTRG.1948"; transcript_id "MSTRG.1948.2"; exon_number "2";
chr11	StringTie	exon	35201821	35201876	1000	+	.	gene_id "MSTRG.1948"; transcript_id "MSTRG.1948.2"; exon_number "3";
chr11	StringTie	exon	35240887	35240934	1000	+	.	gene_id "MSTRG.1948"; transcript_id "MSTRG.1948.2"; exon_number "4";
chr11	StringTie	exon	35243201	35243279	1000	+	.	gene_id "MSTRG.1948"; transcript_id "MSTRG.1948.2"; exon_number "5";
chr11	StringTie	exon	35250676	35251007	1000	+	.	gene_id "MSTRG.1948"; transcript_id "MSTRG.1948.2"; exon_number "6";
chr11	StringTie	transcript	35160735	35250880	1000	+	.	gene_id "MSTRG.1948"; transcript_id "MSTRG.1948.3";
chr11	StringTie	exon	35160735	35160917	1000	+	.	gene_id "MSTRG.1948"; transcript_id "MSTRG.1948.3"; exon_number "1";
chr11	StringTie	exon	35198122	35198287	1000	+	.	gene_id "MSTRG.1948"; transcript_id "MSTRG.1948.3"; exon_number "2";
chr11	StringTie	exon	35201821	35201954	1000	+	.	gene_id "MSTRG.1948"; transcript_id "MSTRG.1948.3"; exon_number "3";
chr11	StringTie	exon	35208379	35208447	1000	+	.	gene_id "MSTRG.1948"; transcript_id "MSTRG.1948.3"; exon_number "4";
chr11	StringTie	exon	35211382	35211612	1000	+	.	gene_id "MSTRG.1948"; transcript_id "MSTRG.1948.3"; exon_number "5";
chr11	StringTie	exon	35219668	35219793	1000	+	.	gene_id "MSTRG.1948"; transcript_id "MSTRG.1948.3"; exon_number "6";
chr11	StringTie	exon	35222629	35222742	1000	+	.	gene_id "MSTRG.1948"; transcript_id "MSTRG.1948.3"; exon_number "7";
chr11	StringTie	exon	35223218	35223334	1000	+	.	gene_id "MSTRG.1948"; transcript_id "MSTRG.1948.3"; exon_number "8";
chr11	StringTie	exon	35226059	35226187	1000	+	.	gene_id "MSTRG.1948"; transcript_id "MSTRG.1948.3"; exon_number "9";
chr11	StringTie	exon	35227659	35227790	1000	+	.	gene_id "MSTRG.1948"; transcript_id "MSTRG.1948.3"; exon_number "10";
chr11	StringTie	exon	35229652	35229753	1000	+	.	gene_id "MSTRG.1948"; transcript_id "MSTRG.1948.3"; exon_number "11";
chr11	StringTie	exon	35231512	35231601	1000	+	.	gene_id "MSTRG.1948"; transcript_id "MSTRG.1948.3"; exon_number "12";
chr11	StringTie	exon	35232793	35232996	1000	+	.	gene_id "MSTRG.1948"; transcript_id "MSTRG.1948.3"; exon_number "13";
chr11	StringTie	exon	35240863	35240934	1000	+	.	gene_id "MSTRG.1948"; transcript_id "MSTRG.1948.3"; exon_number "14";
chr11	StringTie	exon	35243201	35243279	1000	+	.	gene_id "MSTRG.1948"; transcript_id "MSTRG.1948.3"; exon_number "15";
chr11	StringTie	exon	35250676	35250880	1000	+	.	gene_id "MSTRG.1948"; transcript_id "MSTRG.1948.3"; exon_number "16";
chr11	StringTie	transcript	35160735	35251574	1000	+	.	gene_id "MSTRG.1948"; transcript_id "MSTRG.1948.4";
chr11	StringTie	exon	35160735	35160917	1000	+	.	gene_id "MSTRG.1948"; transcript_id "MSTRG.1948.4"; exon_number "1";
chr11	StringTie	exon	35198122	35198287	1000	+	.	gene_id "MSTRG.1948"; transcript_id "MSTRG.1948.4"; exon_number "2";
chr11	StringTie	exon	35201821	35201954	1000	+	.	gene_id "MSTRG.1948"; transcript_id "MSTRG.1948.4"; exon_number "3";
chr11	StringTie	exon	35208379	35208447	1000	+	.	gene_id "MSTRG.1948"; transcript_id "MSTRG.1948.4"; exon_number "4";
chr11	StringTie	exon	35211382	35211612	1000	+	.	gene_id "MSTRG.1948"; transcript_id "MSTRG.1948.4"; exon_number "5";
chr11	StringTie	exon	35229652	35229753	1000	+	.	gene_id "MSTRG.1948"; transcript_id "MSTRG.1948.4"; exon_number "6";
chr11	StringTie	exon	35231512	35231601	1000	+	.	gene_id "MSTRG.1948"; transcript_id "MSTRG.1948.4"; exon_number "7";
chr11	StringTie	exon	35232793	35232996	1000	+	.	gene_id "MSTRG.1948"; transcript_id "MSTRG.1948.4"; exon_number "8";
chr11	StringTie	exon	35236399	35236461	1000	+	.	gene_id "MSTRG.1948"; transcript_id "MSTRG.1948.4"; exon_number "9";
chr11	StringTie	exon	35240863	35240934	1000	+	.	gene_id "MSTRG.1948"; transcript_id "MSTRG.1948.4"; exon_number "10";
chr11	StringTie	exon	35243201	35243279	1000	+	.	gene_id "MSTRG.1948"; transcript_id "MSTRG.1948.4"; exon_number "11";
chr11	StringTie	exon	35250676	35251574	1000	+	.	gene_id "MSTRG.1948"; transcript_id "MSTRG.1948.4"; exon_number "12";
chr11	StringTie	transcript	35160735	35250880	1000	+	.	gene_id "MSTRG.1948"; transcript_id "MSTRG.1948.5";
chr11	StringTie	exon	35160735	35160917	1000	+	.	gene_id "MSTRG.1948"; transcript_id "MSTRG.1948.5"; exon_number "1";
chr11	StringTie	exon	35198122	35198287	1000	+	.	gene_id "MSTRG.1948"; transcript_id "MSTRG.1948.5"; exon_number "2";
chr11	StringTie	exon	35201821	35201954	1000	+	.	gene_id "MSTRG.1948"; transcript_id "MSTRG.1948.5"; exon_number "3";
chr11	StringTie	exon	35208379	35208447	1000	+	.	gene_id "MSTRG.1948"; transcript_id "MSTRG.1948.5"; exon_number "4";
chr11	StringTie	exon	35211382	35211612	1000	+	.	gene_id "MSTRG.1948"; transcript_id "MSTRG.1948.5"; exon_number "5";
chr11	StringTie	exon	35219668	35219793	1000	+	.	gene_id "MSTRG.1948"; transcript_id "MSTRG.1948.5"; exon_number "6";
chr11	StringTie	exon	35222629	35222742	1000	+	.	gene_id "MSTRG.1948"; transcript_id "MSTRG.1948.5"; exon_number "7";
chr11	StringTie	exon	35223215	35223334	1000	+	.	gene_id "MSTRG.1948"; transcript_id "MSTRG.1948.5"; exon_number "8";
chr11	StringTie	exon	35226059	35226187	1000	+	.	gene_id "MSTRG.1948"; transcript_id "MSTRG.1948.5"; exon_number "9";
chr11	StringTie	exon	35227659	35227790	1000	+	.	gene_id "MSTRG.1948"; transcript_id "MSTRG.1948.5"; exon_number "10";
chr11	StringTie	exon	35229652	35229753	1000	+	.	gene_id "MSTRG.1948"; transcript_id "MSTRG.1948.5"; exon_number "11";
chr11	StringTie	exon	35231512	35231601	1000	+	.	gene_id "MSTRG.1948"; transcript_id "MSTRG.1948.5"; exon_number "12";
chr11	StringTie	exon	35232793	35232996	1000	+	.	gene_id "MSTRG.1948"; transcript_id "MSTRG.1948.5"; exon_number "13";
chr11	StringTie	exon	35233989	35236461	1000	+	.	gene_id "MSTRG.1948"; transcript_id "MSTRG.1948.5"; exon_number "14";
chr11	StringTie	exon	35240863	35240934	1000	+	.	gene_id "MSTRG.1948"; transcript_id "MSTRG.1948.5"; exon_number "15";
chr11	StringTie	exon	35243201	35243279	1000	+	.	gene_id "MSTRG.1948"; transcript_id "MSTRG.1948.5"; exon_number "16";
chr11	StringTie	exon	35250676	35250880	1000	+	.	gene_id "MSTRG.1948"; transcript_id "MSTRG.1948.5"; exon_number "17";
chr11	StringTie	transcript	35160840	35250880	1000	+	.	gene_id "MSTRG.1948"; transcript_id "MSTRG.1948.6";
chr11	StringTie	exon	35160840	35160917	1000	+	.	gene_id "MSTRG.1948"; transcript_id "MSTRG.1948.6"; exon_number "1";
chr11	StringTie	exon	35198122	35198287	1000	+	.	gene_id "MSTRG.1948"; transcript_id "MSTRG.1948.6"; exon_number "2";
chr11	StringTie	exon	35201821	35201954	1000	+	.	gene_id "MSTRG.1948"; transcript_id "MSTRG.1948.6"; exon_number "3";
chr11	StringTie	exon	35208379	35208447	1000	+	.	gene_id "MSTRG.1948"; transcript_id "MSTRG.1948.6"; exon_number "4";
chr11	StringTie	exon	35211382	35211612	1000	+	.	gene_id "MSTRG.1948"; transcript_id "MSTRG.1948.6"; exon_number "5";
chr11	StringTie	exon	35219668	35219793	1000	+	.	gene_id "MSTRG.1948"; transcript_id "MSTRG.1948.6"; exon_number "6";
chr11	StringTie	exon	35222629	35222742	1000	+	.	gene_id "MSTRG.1948"; transcript_id "MSTRG.1948.6"; exon_number "7";
chr11	StringTie	exon	35223215	35223334	1000	+	.	gene_id "MSTRG.1948"; transcript_id "MSTRG.1948.6"; exon_number "8";
chr11	StringTie	exon	35226059	35226187	1000	+	.	gene_id "MSTRG.1948"; transcript_id "MSTRG.1948.6"; exon_number "9";
chr11	StringTie	exon	35227659	35227790	1000	+	.	gene_id "MSTRG.1948"; transcript_id "MSTRG.1948.6"; exon_number "10";
chr11	StringTie	exon	35229652	35229753	1000	+	.	gene_id "MSTRG.1948"; transcript_id "MSTRG.1948.6"; exon_number "11";
chr11	StringTie	exon	35231512	35231601	1000	+	.	gene_id "MSTRG.1948"; transcript_id "MSTRG.1948.6"; exon_number "12";
chr11	StringTie	exon	35232793	35232996	1000	+	.	gene_id "MSTRG.1948"; transcript_id "MSTRG.1948.6"; exon_number "13";
chr11	StringTie	exon	35236399	35236461	1000	+	.	gene_id "MSTRG.1948"; transcript_id "MSTRG.1948.6"; exon_number "14";
chr11	StringTie	exon	35240863	35240934	1000	+	.	gene_id "MSTRG.1948"; transcript_id "MSTRG.1948.6"; exon_number "15";
chr11	StringTie	exon	35243201	35243279	1000	+	.	gene_id "MSTRG.1948"; transcript_id "MSTRG.1948.6"; exon_number "16";
chr11	StringTie	exon	35250676	35250880	1000	+	.	gene_id "MSTRG.1948"; transcript_id "MSTRG.1948.6"; exon_number "17";
chr11	StringTie	transcript	35160851	35250880	1000	+	.	gene_id "MSTRG.1948"; transcript_id "MSTRG.1948.7";
chr11	StringTie	exon	35160851	35160917	1000	+	.	gene_id "MSTRG.1948"; transcript_id "MSTRG.1948.7"; exon_number "1";
chr11	StringTie	exon	35198122	35198287	1000	+	.	gene_id "MSTRG.1948"; transcript_id "MSTRG.1948.7"; exon_number "2";
chr11	StringTie	exon	35201821	35201954	1000	+	.	gene_id "MSTRG.1948"; transcript_id "MSTRG.1948.7"; exon_number "3";
chr11	StringTie	exon	35208379	35208447	1000	+	.	gene_id "MSTRG.1948"; transcript_id "MSTRG.1948.7"; exon_number "4";
chr11	StringTie	exon	35211382	35211612	1000	+	.	gene_id "MSTRG.1948"; transcript_id "MSTRG.1948.7"; exon_number "5";
chr11	StringTie	exon	35240863	35240934	1000	+	.	gene_id "MSTRG.1948"; transcript_id "MSTRG.1948.7"; exon_number "6";
chr11	StringTie	exon	35243201	35243279	1000	+	.	gene_id "MSTRG.1948"; transcript_id "MSTRG.1948.7"; exon_number "7";
chr11	StringTie	exon	35250676	35250880	1000	+	.	gene_id "MSTRG.1948"; transcript_id "MSTRG.1948.7"; exon_number "8";
chr11	StringTie	transcript	35231606	35232787	1000	-	.	gene_id "MSTRG.1949"; transcript_id "MSTRG.1949.1";
chr11	StringTie	exon	35231606	35232787	1000	-	.	gene_id "MSTRG.1949"; transcript_id "MSTRG.1949.1"; exon_number "1";
chr11	StringTie	transcript	35639735	35642419	1000	+	.	gene_id "MSTRG.1950"; transcript_id "MSTRG.1950.1";
chr11	StringTie	exon	35639735	35642419	1000	+	.	gene_id "MSTRG.1950"; transcript_id "MSTRG.1950.1"; exon_number "1";
chr11	StringTie	transcript	35684353	35829775	1000	+	.	gene_id "MSTRG.1951"; transcript_id "MSTRG.1951.1";
chr11	StringTie	exon	35684353	35685328	1000	+	.	gene_id "MSTRG.1951"; transcript_id "MSTRG.1951.1"; exon_number "1";
chr11	StringTie	exon	35706807	35706884	1000	+	.	gene_id "MSTRG.1951"; transcript_id "MSTRG.1951.1"; exon_number "2";
chr11	StringTie	exon	35747472	35747711	1000	+	.	gene_id "MSTRG.1951"; transcript_id "MSTRG.1951.1"; exon_number "3";
chr11	StringTie	exon	35756974	35756993	1000	+	.	gene_id "MSTRG.1951"; transcript_id "MSTRG.1951.1"; exon_number "4";
chr11	StringTie	exon	35827908	35829775	1000	+	.	gene_id "MSTRG.1951"; transcript_id "MSTRG.1951.1"; exon_number "5";
chr11	StringTie	transcript	35965628	36253686	1000	+	.	gene_id "MSTRG.1952"; transcript_id "MSTRG.1952.1";
chr11	StringTie	exon	35965628	35965694	1000	+	.	gene_id "MSTRG.1952"; transcript_id "MSTRG.1952.1"; exon_number "1";
chr11	StringTie	exon	36057653	36057799	1000	+	.	gene_id "MSTRG.1952"; transcript_id "MSTRG.1952.1"; exon_number "2";
chr11	StringTie	exon	36103203	36103328	1000	+	.	gene_id "MSTRG.1952"; transcript_id "MSTRG.1952.1"; exon_number "3";
chr11	StringTie	exon	36119877	36120011	1000	+	.	gene_id "MSTRG.1952"; transcript_id "MSTRG.1952.1"; exon_number "4";
chr11	StringTie	exon	36248635	36248980	1000	+	.	gene_id "MSTRG.1952"; transcript_id "MSTRG.1952.1"; exon_number "5";
chr11	StringTie	exon	36250710	36253686	1000	+	.	gene_id "MSTRG.1952"; transcript_id "MSTRG.1952.1"; exon_number "6";
chr11	StringTie	transcript	36295051	36310979	1000	-	.	gene_id "MSTRG.1953"; transcript_id "MSTRG.1953.1";
chr11	StringTie	exon	36295051	36296322	1000	-	.	gene_id "MSTRG.1953"; transcript_id "MSTRG.1953.1"; exon_number "1";
chr11	StringTie	exon	36297687	36297790	1000	-	.	gene_id "MSTRG.1953"; transcript_id "MSTRG.1953.1"; exon_number "2";
chr11	StringTie	exon	36298639	36298673	1000	-	.	gene_id "MSTRG.1953"; transcript_id "MSTRG.1953.1"; exon_number "3";
chr11	StringTie	exon	36300027	36300166	1000	-	.	gene_id "MSTRG.1953"; transcript_id "MSTRG.1953.1"; exon_number "4";
chr11	StringTie	exon	36302262	36302387	1000	-	.	gene_id "MSTRG.1953"; transcript_id "MSTRG.1953.1"; exon_number "5";
chr11	StringTie	exon	36310912	36310979	1000	-	.	gene_id "MSTRG.1953"; transcript_id "MSTRG.1953.1"; exon_number "6";
chr11	StringTie	transcript	36422615	36487240	1000	+	.	gene_id "MSTRG.1954"; transcript_id "MSTRG.1954.1";
chr11	StringTie	exon	36422615	36422835	1000	+	.	gene_id "MSTRG.1954"; transcript_id "MSTRG.1954.1"; exon_number "1";
chr11	StringTie	exon	36424848	36424928	1000	+	.	gene_id "MSTRG.1954"; transcript_id "MSTRG.1954.1"; exon_number "2";
chr11	StringTie	exon	36440805	36440853	1000	+	.	gene_id "MSTRG.1954"; transcript_id "MSTRG.1954.1"; exon_number "3";
chr11	StringTie	exon	36453403	36453460	1000	+	.	gene_id "MSTRG.1954"; transcript_id "MSTRG.1954.1"; exon_number "4";
chr11	StringTie	exon	36458935	36459026	1000	+	.	gene_id "MSTRG.1954"; transcript_id "MSTRG.1954.1"; exon_number "5";
chr11	StringTie	exon	36467850	36467990	1000	+	.	gene_id "MSTRG.1954"; transcript_id "MSTRG.1954.1"; exon_number "6";
chr11	StringTie	exon	36472759	36472885	1000	+	.	gene_id "MSTRG.1954"; transcript_id "MSTRG.1954.1"; exon_number "7";
chr11	StringTie	exon	36483892	36487240	1000	+	.	gene_id "MSTRG.1954"; transcript_id "MSTRG.1954.1"; exon_number "8";
chr11	StringTie	transcript	36508577	36531822	1000	-	.	gene_id "MSTRG.1955"; transcript_id "MSTRG.1955.1";
chr11	StringTie	exon	36508577	36512200	1000	-	.	gene_id "MSTRG.1955"; transcript_id "MSTRG.1955.1"; exon_number "1";
chr11	StringTie	exon	36514101	36514178	1000	-	.	gene_id "MSTRG.1955"; transcript_id "MSTRG.1955.1"; exon_number "2";
chr11	StringTie	exon	36516526	36516597	1000	-	.	gene_id "MSTRG.1955"; transcript_id "MSTRG.1955.1"; exon_number "3";
chr11	StringTie	exon	36518658	36518816	1000	-	.	gene_id "MSTRG.1955"; transcript_id "MSTRG.1955.1"; exon_number "4";
chr11	StringTie	exon	36520040	36520190	1000	-	.	gene_id "MSTRG.1955"; transcript_id "MSTRG.1955.1"; exon_number "5";
chr11	StringTie	exon	36522770	36523087	1000	-	.	gene_id "MSTRG.1955"; transcript_id "MSTRG.1955.1"; exon_number "6";
chr11	StringTie	exon	36531598	36531822	1000	-	.	gene_id "MSTRG.1955"; transcript_id "MSTRG.1955.1"; exon_number "7";
chr11	StringTie	transcript	36616051	36680818	1000	+	.	gene_id "MSTRG.1956"; transcript_id "MSTRG.1956.1";
chr11	StringTie	exon	36616051	36616142	1000	+	.	gene_id "MSTRG.1956"; transcript_id "MSTRG.1956.1"; exon_number "1";
chr11	StringTie	exon	36631631	36631789	1000	+	.	gene_id "MSTRG.1956"; transcript_id "MSTRG.1956.1"; exon_number "2";
chr11	StringTie	exon	36654834	36654988	1000	+	.	gene_id "MSTRG.1956"; transcript_id "MSTRG.1956.1"; exon_number "3";
chr11	StringTie	exon	36657601	36657667	1000	+	.	gene_id "MSTRG.1956"; transcript_id "MSTRG.1956.1"; exon_number "4";
chr11	StringTie	exon	36669566	36669705	1000	+	.	gene_id "MSTRG.1956"; transcript_id "MSTRG.1956.1"; exon_number "5";
chr11	StringTie	exon	36680569	36680818	1000	+	.	gene_id "MSTRG.1956"; transcript_id "MSTRG.1956.1"; exon_number "6";
chr11	StringTie	transcript	36616063	36680822	1000	+	.	gene_id "MSTRG.1956"; transcript_id "MSTRG.1956.2";
chr11	StringTie	exon	36616063	36616142	1000	+	.	gene_id "MSTRG.1956"; transcript_id "MSTRG.1956.2"; exon_number "1";
chr11	StringTie	exon	36631631	36631789	1000	+	.	gene_id "MSTRG.1956"; transcript_id "MSTRG.1956.2"; exon_number "2";
chr11	StringTie	exon	36669566	36669705	1000	+	.	gene_id "MSTRG.1956"; transcript_id "MSTRG.1956.2"; exon_number "3";
chr11	StringTie	exon	36680569	36680822	1000	+	.	gene_id "MSTRG.1956"; transcript_id "MSTRG.1956.2"; exon_number "4";
chr11	StringTie	transcript	36616066	36680818	1000	+	.	gene_id "MSTRG.1956"; transcript_id "MSTRG.1956.3";
chr11	StringTie	exon	36616066	36616191	1000	+	.	gene_id "MSTRG.1956"; transcript_id "MSTRG.1956.3"; exon_number "1";
chr11	StringTie	exon	36631631	36631789	1000	+	.	gene_id "MSTRG.1956"; transcript_id "MSTRG.1956.3"; exon_number "2";
chr11	StringTie	exon	36654834	36654988	1000	+	.	gene_id "MSTRG.1956"; transcript_id "MSTRG.1956.3"; exon_number "3";
chr11	StringTie	exon	36657601	36657667	1000	+	.	gene_id "MSTRG.1956"; transcript_id "MSTRG.1956.3"; exon_number "4";
chr11	StringTie	exon	36669566	36669705	1000	+	.	gene_id "MSTRG.1956"; transcript_id "MSTRG.1956.3"; exon_number "5";
chr11	StringTie	exon	36680569	36680818	1000	+	.	gene_id "MSTRG.1956"; transcript_id "MSTRG.1956.3"; exon_number "6";
chr11	StringTie	transcript	36616071	36680818	1000	+	.	gene_id "MSTRG.1956"; transcript_id "MSTRG.1956.4";
chr11	StringTie	exon	36616071	36616191	1000	+	.	gene_id "MSTRG.1956"; transcript_id "MSTRG.1956.4"; exon_number "1";
chr11	StringTie	exon	36631631	36631789	1000	+	.	gene_id "MSTRG.1956"; transcript_id "MSTRG.1956.4"; exon_number "2";
chr11	StringTie	exon	36669566	36669705	1000	+	.	gene_id "MSTRG.1956"; transcript_id "MSTRG.1956.4"; exon_number "3";
chr11	StringTie	exon	36680569	36680818	1000	+	.	gene_id "MSTRG.1956"; transcript_id "MSTRG.1956.4"; exon_number "4";
chr11	StringTie	transcript	43333528	43364530	1000	+	.	gene_id "MSTRG.1957"; transcript_id "MSTRG.1957.1";
chr11	StringTie	exon	43333528	43333746	1000	+	.	gene_id "MSTRG.1957"; transcript_id "MSTRG.1957.1"; exon_number "1";
chr11	StringTie	exon	43339971	43340032	1000	+	.	gene_id "MSTRG.1957"; transcript_id "MSTRG.1957.1"; exon_number "2";
chr11	StringTie	exon	43340190	43340351	1000	+	.	gene_id "MSTRG.1957"; transcript_id "MSTRG.1957.1"; exon_number "3";
chr11	StringTie	exon	43342371	43342464	1000	+	.	gene_id "MSTRG.1957"; transcript_id "MSTRG.1957.1"; exon_number "4";
chr11	StringTie	exon	43342961	43343026	1000	+	.	gene_id "MSTRG.1957"; transcript_id "MSTRG.1957.1"; exon_number "5";
chr11	StringTie	exon	43343535	43343686	1000	+	.	gene_id "MSTRG.1957"; transcript_id "MSTRG.1957.1"; exon_number "6";
chr11	StringTie	exon	43344980	43345186	1000	+	.	gene_id "MSTRG.1957"; transcript_id "MSTRG.1957.1"; exon_number "7";
chr11	StringTie	exon	43348057	43348161	1000	+	.	gene_id "MSTRG.1957"; transcript_id "MSTRG.1957.1"; exon_number "8";
chr11	StringTie	exon	43349339	43349428	1000	+	.	gene_id "MSTRG.1957"; transcript_id "MSTRG.1957.1"; exon_number "9";
chr11	StringTie	exon	43350262	43350443	1000	+	.	gene_id "MSTRG.1957"; transcript_id "MSTRG.1957.1"; exon_number "10";
chr11	StringTie	exon	43351515	43351608	1000	+	.	gene_id "MSTRG.1957"; transcript_id "MSTRG.1957.1"; exon_number "11";
chr11	StringTie	exon	43352058	43352114	1000	+	.	gene_id "MSTRG.1957"; transcript_id "MSTRG.1957.1"; exon_number "12";
chr11	StringTie	exon	43356828	43356904	1000	+	.	gene_id "MSTRG.1957"; transcript_id "MSTRG.1957.1"; exon_number "13";
chr11	StringTie	exon	43357408	43357544	1000	+	.	gene_id "MSTRG.1957"; transcript_id "MSTRG.1957.1"; exon_number "14";
chr11	StringTie	exon	43363978	43364530	1000	+	.	gene_id "MSTRG.1957"; transcript_id "MSTRG.1957.1"; exon_number "15";
chr11	StringTie	transcript	43333539	43364530	1000	+	.	gene_id "MSTRG.1957"; transcript_id "MSTRG.1957.2";
chr11	StringTie	exon	43333539	43333746	1000	+	.	gene_id "MSTRG.1957"; transcript_id "MSTRG.1957.2"; exon_number "1";
chr11	StringTie	exon	43340190	43340351	1000	+	.	gene_id "MSTRG.1957"; transcript_id "MSTRG.1957.2"; exon_number "2";
chr11	StringTie	exon	43342371	43342464	1000	+	.	gene_id "MSTRG.1957"; transcript_id "MSTRG.1957.2"; exon_number "3";
chr11	StringTie	exon	43342961	43343026	1000	+	.	gene_id "MSTRG.1957"; transcript_id "MSTRG.1957.2"; exon_number "4";
chr11	StringTie	exon	43343535	43343686	1000	+	.	gene_id "MSTRG.1957"; transcript_id "MSTRG.1957.2"; exon_number "5";
chr11	StringTie	exon	43344980	43345186	1000	+	.	gene_id "MSTRG.1957"; transcript_id "MSTRG.1957.2"; exon_number "6";
chr11	StringTie	exon	43348057	43348161	1000	+	.	gene_id "MSTRG.1957"; transcript_id "MSTRG.1957.2"; exon_number "7";
chr11	StringTie	exon	43349339	43349428	1000	+	.	gene_id "MSTRG.1957"; transcript_id "MSTRG.1957.2"; exon_number "8";
chr11	StringTie	exon	43350262	43350443	1000	+	.	gene_id "MSTRG.1957"; transcript_id "MSTRG.1957.2"; exon_number "9";
chr11	StringTie	exon	43351515	43351608	1000	+	.	gene_id "MSTRG.1957"; transcript_id "MSTRG.1957.2"; exon_number "10";
chr11	StringTie	exon	43352058	43352114	1000	+	.	gene_id "MSTRG.1957"; transcript_id "MSTRG.1957.2"; exon_number "11";
chr11	StringTie	exon	43356828	43356904	1000	+	.	gene_id "MSTRG.1957"; transcript_id "MSTRG.1957.2"; exon_number "12";
chr11	StringTie	exon	43357408	43357544	1000	+	.	gene_id "MSTRG.1957"; transcript_id "MSTRG.1957.2"; exon_number "13";
chr11	StringTie	exon	43363978	43364530	1000	+	.	gene_id "MSTRG.1957"; transcript_id "MSTRG.1957.2"; exon_number "14";
chr11	StringTie	transcript	43333553	43366079	1000	+	.	gene_id "MSTRG.1957"; transcript_id "MSTRG.1957.3";
chr11	StringTie	exon	43333553	43333746	1000	+	.	gene_id "MSTRG.1957"; transcript_id "MSTRG.1957.3"; exon_number "1";
chr11	StringTie	exon	43340190	43340351	1000	+	.	gene_id "MSTRG.1957"; transcript_id "MSTRG.1957.3"; exon_number "2";
chr11	StringTie	exon	43342371	43342464	1000	+	.	gene_id "MSTRG.1957"; transcript_id "MSTRG.1957.3"; exon_number "3";
chr11	StringTie	exon	43342961	43343026	1000	+	.	gene_id "MSTRG.1957"; transcript_id "MSTRG.1957.3"; exon_number "4";
chr11	StringTie	exon	43343535	43343686	1000	+	.	gene_id "MSTRG.1957"; transcript_id "MSTRG.1957.3"; exon_number "5";
chr11	StringTie	exon	43344980	43345186	1000	+	.	gene_id "MSTRG.1957"; transcript_id "MSTRG.1957.3"; exon_number "6";
chr11	StringTie	exon	43348057	43348161	1000	+	.	gene_id "MSTRG.1957"; transcript_id "MSTRG.1957.3"; exon_number "7";
chr11	StringTie	exon	43349339	43349428	1000	+	.	gene_id "MSTRG.1957"; transcript_id "MSTRG.1957.3"; exon_number "8";
chr11	StringTie	exon	43350262	43350443	1000	+	.	gene_id "MSTRG.1957"; transcript_id "MSTRG.1957.3"; exon_number "9";
chr11	StringTie	exon	43351515	43351608	1000	+	.	gene_id "MSTRG.1957"; transcript_id "MSTRG.1957.3"; exon_number "10";
chr11	StringTie	exon	43352058	43352114	1000	+	.	gene_id "MSTRG.1957"; transcript_id "MSTRG.1957.3"; exon_number "11";
chr11	StringTie	exon	43356828	43356904	1000	+	.	gene_id "MSTRG.1957"; transcript_id "MSTRG.1957.3"; exon_number "12";
chr11	StringTie	exon	43357408	43357544	1000	+	.	gene_id "MSTRG.1957"; transcript_id "MSTRG.1957.3"; exon_number "13";
chr11	StringTie	exon	43363983	43366079	1000	+	.	gene_id "MSTRG.1957"; transcript_id "MSTRG.1957.3"; exon_number "14";
chr11	StringTie	transcript	43356829	43360923	1000	+	.	gene_id "MSTRG.1957"; transcript_id "MSTRG.1957.4";
chr11	StringTie	exon	43356829	43356904	1000	+	.	gene_id "MSTRG.1957"; transcript_id "MSTRG.1957.4"; exon_number "1";
chr11	StringTie	exon	43357408	43357544	1000	+	.	gene_id "MSTRG.1957"; transcript_id "MSTRG.1957.4"; exon_number "2";
chr11	StringTie	exon	43360791	43360923	1000	+	.	gene_id "MSTRG.1957"; transcript_id "MSTRG.1957.4"; exon_number "3";
chr11	StringTie	transcript	43380482	43468269	1000	+	.	gene_id "MSTRG.1958"; transcript_id "MSTRG.1958.1";
chr11	StringTie	exon	43380482	43380663	1000	+	.	gene_id "MSTRG.1958"; transcript_id "MSTRG.1958.1"; exon_number "1";
chr11	StringTie	exon	43400783	43400872	1000	+	.	gene_id "MSTRG.1958"; transcript_id "MSTRG.1958.1"; exon_number "2";
chr11	StringTie	exon	43411202	43411371	1000	+	.	gene_id "MSTRG.1958"; transcript_id "MSTRG.1958.1"; exon_number "3";
chr11	StringTie	exon	43413015	43413126	1000	+	.	gene_id "MSTRG.1958"; transcript_id "MSTRG.1958.1"; exon_number "4";
chr11	StringTie	exon	43413371	43413502	1000	+	.	gene_id "MSTRG.1958"; transcript_id "MSTRG.1958.1"; exon_number "5";
chr11	StringTie	exon	43418259	43418368	1000	+	.	gene_id "MSTRG.1958"; transcript_id "MSTRG.1958.1"; exon_number "6";
chr11	StringTie	exon	43418897	43419041	1000	+	.	gene_id "MSTRG.1958"; transcript_id "MSTRG.1958.1"; exon_number "7";
chr11	StringTie	exon	43419524	43419663	1000	+	.	gene_id "MSTRG.1958"; transcript_id "MSTRG.1958.1"; exon_number "8";
chr11	StringTie	exon	43421438	43421598	1000	+	.	gene_id "MSTRG.1958"; transcript_id "MSTRG.1958.1"; exon_number "9";
chr11	StringTie	exon	43422996	43423108	1000	+	.	gene_id "MSTRG.1958"; transcript_id "MSTRG.1958.1"; exon_number "10";
chr11	StringTie	exon	43425548	43425694	1000	+	.	gene_id "MSTRG.1958"; transcript_id "MSTRG.1958.1"; exon_number "11";
chr11	StringTie	exon	43427064	43427179	1000	+	.	gene_id "MSTRG.1958"; transcript_id "MSTRG.1958.1"; exon_number "12";
chr11	StringTie	exon	43427336	43427501	1000	+	.	gene_id "MSTRG.1958"; transcript_id "MSTRG.1958.1"; exon_number "13";
chr11	StringTie	exon	43428688	43428765	1000	+	.	gene_id "MSTRG.1958"; transcript_id "MSTRG.1958.1"; exon_number "14";
chr11	StringTie	exon	43428903	43429127	1000	+	.	gene_id "MSTRG.1958"; transcript_id "MSTRG.1958.1"; exon_number "15";
chr11	StringTie	exon	43436140	43436326	1000	+	.	gene_id "MSTRG.1958"; transcript_id "MSTRG.1958.1"; exon_number "16";
chr11	StringTie	exon	43457714	43457884	1000	+	.	gene_id "MSTRG.1958"; transcript_id "MSTRG.1958.1"; exon_number "17";
chr11	StringTie	exon	43464875	43465134	1000	+	.	gene_id "MSTRG.1958"; transcript_id "MSTRG.1958.1"; exon_number "18";
chr11	StringTie	exon	43465606	43465759	1000	+	.	gene_id "MSTRG.1958"; transcript_id "MSTRG.1958.1"; exon_number "19";
chr11	StringTie	exon	43467481	43468269	1000	+	.	gene_id "MSTRG.1958"; transcript_id "MSTRG.1958.1"; exon_number "20";
chr11	StringTie	transcript	43380491	43516481	1000	+	.	gene_id "MSTRG.1958"; transcript_id "MSTRG.1958.2";
chr11	StringTie	exon	43380491	43380663	1000	+	.	gene_id "MSTRG.1958"; transcript_id "MSTRG.1958.2"; exon_number "1";
chr11	StringTie	exon	43400783	43400872	1000	+	.	gene_id "MSTRG.1958"; transcript_id "MSTRG.1958.2"; exon_number "2";
chr11	StringTie	exon	43411202	43411371	1000	+	.	gene_id "MSTRG.1958"; transcript_id "MSTRG.1958.2"; exon_number "3";
chr11	StringTie	exon	43413015	43413126	1000	+	.	gene_id "MSTRG.1958"; transcript_id "MSTRG.1958.2"; exon_number "4";
chr11	StringTie	exon	43413371	43413502	1000	+	.	gene_id "MSTRG.1958"; transcript_id "MSTRG.1958.2"; exon_number "5";
chr11	StringTie	exon	43418259	43418368	1000	+	.	gene_id "MSTRG.1958"; transcript_id "MSTRG.1958.2"; exon_number "6";
chr11	StringTie	exon	43418897	43419041	1000	+	.	gene_id "MSTRG.1958"; transcript_id "MSTRG.1958.2"; exon_number "7";
chr11	StringTie	exon	43419524	43419663	1000	+	.	gene_id "MSTRG.1958"; transcript_id "MSTRG.1958.2"; exon_number "8";
chr11	StringTie	exon	43421438	43421598	1000	+	.	gene_id "MSTRG.1958"; transcript_id "MSTRG.1958.2"; exon_number "9";
chr11	StringTie	exon	43422996	43423108	1000	+	.	gene_id "MSTRG.1958"; transcript_id "MSTRG.1958.2"; exon_number "10";
chr11	StringTie	exon	43425548	43425694	1000	+	.	gene_id "MSTRG.1958"; transcript_id "MSTRG.1958.2"; exon_number "11";
chr11	StringTie	exon	43427064	43427179	1000	+	.	gene_id "MSTRG.1958"; transcript_id "MSTRG.1958.2"; exon_number "12";
chr11	StringTie	exon	43427336	43427501	1000	+	.	gene_id "MSTRG.1958"; transcript_id "MSTRG.1958.2"; exon_number "13";
chr11	StringTie	exon	43428688	43428765	1000	+	.	gene_id "MSTRG.1958"; transcript_id "MSTRG.1958.2"; exon_number "14";
chr11	StringTie	exon	43428903	43429127	1000	+	.	gene_id "MSTRG.1958"; transcript_id "MSTRG.1958.2"; exon_number "15";
chr11	StringTie	exon	43436140	43436326	1000	+	.	gene_id "MSTRG.1958"; transcript_id "MSTRG.1958.2"; exon_number "16";
chr11	StringTie	exon	43457714	43457884	1000	+	.	gene_id "MSTRG.1958"; transcript_id "MSTRG.1958.2"; exon_number "17";
chr11	StringTie	exon	43464875	43465134	1000	+	.	gene_id "MSTRG.1958"; transcript_id "MSTRG.1958.2"; exon_number "18";
chr11	StringTie	exon	43465606	43465759	1000	+	.	gene_id "MSTRG.1958"; transcript_id "MSTRG.1958.2"; exon_number "19";
chr11	StringTie	exon	43469552	43469672	1000	+	.	gene_id "MSTRG.1958"; transcript_id "MSTRG.1958.2"; exon_number "20";
chr11	StringTie	exon	43471632	43471791	1000	+	.	gene_id "MSTRG.1958"; transcript_id "MSTRG.1958.2"; exon_number "21";
chr11	StringTie	exon	43472732	43472815	1000	+	.	gene_id "MSTRG.1958"; transcript_id "MSTRG.1958.2"; exon_number "22";
chr11	StringTie	exon	43511789	43511908	1000	+	.	gene_id "MSTRG.1958"; transcript_id "MSTRG.1958.2"; exon_number "23";
chr11	StringTie	exon	43513570	43513713	1000	+	.	gene_id "MSTRG.1958"; transcript_id "MSTRG.1958.2"; exon_number "24";
chr11	StringTie	exon	43515323	43516481	1000	+	.	gene_id "MSTRG.1958"; transcript_id "MSTRG.1958.2"; exon_number "25";
chr11	StringTie	transcript	43380491	43516483	1000	+	.	gene_id "MSTRG.1958"; transcript_id "MSTRG.1958.3";
chr11	StringTie	exon	43380491	43380663	1000	+	.	gene_id "MSTRG.1958"; transcript_id "MSTRG.1958.3"; exon_number "1";
chr11	StringTie	exon	43400783	43400872	1000	+	.	gene_id "MSTRG.1958"; transcript_id "MSTRG.1958.3"; exon_number "2";
chr11	StringTie	exon	43411202	43411371	1000	+	.	gene_id "MSTRG.1958"; transcript_id "MSTRG.1958.3"; exon_number "3";
chr11	StringTie	exon	43413015	43413126	1000	+	.	gene_id "MSTRG.1958"; transcript_id "MSTRG.1958.3"; exon_number "4";
chr11	StringTie	exon	43413371	43413502	1000	+	.	gene_id "MSTRG.1958"; transcript_id "MSTRG.1958.3"; exon_number "5";
chr11	StringTie	exon	43418259	43418368	1000	+	.	gene_id "MSTRG.1958"; transcript_id "MSTRG.1958.3"; exon_number "6";
chr11	StringTie	exon	43418897	43419041	1000	+	.	gene_id "MSTRG.1958"; transcript_id "MSTRG.1958.3"; exon_number "7";
chr11	StringTie	exon	43419524	43419663	1000	+	.	gene_id "MSTRG.1958"; transcript_id "MSTRG.1958.3"; exon_number "8";
chr11	StringTie	exon	43421438	43421598	1000	+	.	gene_id "MSTRG.1958"; transcript_id "MSTRG.1958.3"; exon_number "9";
chr11	StringTie	exon	43422996	43423108	1000	+	.	gene_id "MSTRG.1958"; transcript_id "MSTRG.1958.3"; exon_number "10";
chr11	StringTie	exon	43425548	43425694	1000	+	.	gene_id "MSTRG.1958"; transcript_id "MSTRG.1958.3"; exon_number "11";
chr11	StringTie	exon	43427064	43427179	1000	+	.	gene_id "MSTRG.1958"; transcript_id "MSTRG.1958.3"; exon_number "12";
chr11	StringTie	exon	43427336	43427501	1000	+	.	gene_id "MSTRG.1958"; transcript_id "MSTRG.1958.3"; exon_number "13";
chr11	StringTie	exon	43428688	43428765	1000	+	.	gene_id "MSTRG.1958"; transcript_id "MSTRG.1958.3"; exon_number "14";
chr11	StringTie	exon	43428903	43429127	1000	+	.	gene_id "MSTRG.1958"; transcript_id "MSTRG.1958.3"; exon_number "15";
chr11	StringTie	exon	43436140	43436326	1000	+	.	gene_id "MSTRG.1958"; transcript_id "MSTRG.1958.3"; exon_number "16";
chr11	StringTie	exon	43464875	43465134	1000	+	.	gene_id "MSTRG.1958"; transcript_id "MSTRG.1958.3"; exon_number "17";
chr11	StringTie	exon	43465606	43465759	1000	+	.	gene_id "MSTRG.1958"; transcript_id "MSTRG.1958.3"; exon_number "18";
chr11	StringTie	exon	43469552	43469672	1000	+	.	gene_id "MSTRG.1958"; transcript_id "MSTRG.1958.3"; exon_number "19";
chr11	StringTie	exon	43471632	43471791	1000	+	.	gene_id "MSTRG.1958"; transcript_id "MSTRG.1958.3"; exon_number "20";
chr11	StringTie	exon	43472732	43472815	1000	+	.	gene_id "MSTRG.1958"; transcript_id "MSTRG.1958.3"; exon_number "21";
chr11	StringTie	exon	43511789	43511908	1000	+	.	gene_id "MSTRG.1958"; transcript_id "MSTRG.1958.3"; exon_number "22";
chr11	StringTie	exon	43513570	43513713	1000	+	.	gene_id "MSTRG.1958"; transcript_id "MSTRG.1958.3"; exon_number "23";
chr11	StringTie	exon	43515323	43516483	1000	+	.	gene_id "MSTRG.1958"; transcript_id "MSTRG.1958.3"; exon_number "24";
chr11	StringTie	transcript	43395058	43516481	1000	+	.	gene_id "MSTRG.1958"; transcript_id "MSTRG.1958.4";
chr11	StringTie	exon	43395058	43395219	1000	+	.	gene_id "MSTRG.1958"; transcript_id "MSTRG.1958.4"; exon_number "1";
chr11	StringTie	exon	43400783	43400872	1000	+	.	gene_id "MSTRG.1958"; transcript_id "MSTRG.1958.4"; exon_number "2";
chr11	StringTie	exon	43411202	43411371	1000	+	.	gene_id "MSTRG.1958"; transcript_id "MSTRG.1958.4"; exon_number "3";
chr11	StringTie	exon	43413015	43413126	1000	+	.	gene_id "MSTRG.1958"; transcript_id "MSTRG.1958.4"; exon_number "4";
chr11	StringTie	exon	43413371	43413502	1000	+	.	gene_id "MSTRG.1958"; transcript_id "MSTRG.1958.4"; exon_number "5";
chr11	StringTie	exon	43418259	43418368	1000	+	.	gene_id "MSTRG.1958"; transcript_id "MSTRG.1958.4"; exon_number "6";
chr11	StringTie	exon	43418897	43419041	1000	+	.	gene_id "MSTRG.1958"; transcript_id "MSTRG.1958.4"; exon_number "7";
chr11	StringTie	exon	43419524	43419663	1000	+	.	gene_id "MSTRG.1958"; transcript_id "MSTRG.1958.4"; exon_number "8";
chr11	StringTie	exon	43421438	43421598	1000	+	.	gene_id "MSTRG.1958"; transcript_id "MSTRG.1958.4"; exon_number "9";
chr11	StringTie	exon	43422996	43423108	1000	+	.	gene_id "MSTRG.1958"; transcript_id "MSTRG.1958.4"; exon_number "10";
chr11	StringTie	exon	43425548	43425694	1000	+	.	gene_id "MSTRG.1958"; transcript_id "MSTRG.1958.4"; exon_number "11";
chr11	StringTie	exon	43427064	43427179	1000	+	.	gene_id "MSTRG.1958"; transcript_id "MSTRG.1958.4"; exon_number "12";
chr11	StringTie	exon	43427336	43427501	1000	+	.	gene_id "MSTRG.1958"; transcript_id "MSTRG.1958.4"; exon_number "13";
chr11	StringTie	exon	43428688	43428765	1000	+	.	gene_id "MSTRG.1958"; transcript_id "MSTRG.1958.4"; exon_number "14";
chr11	StringTie	exon	43428903	43429127	1000	+	.	gene_id "MSTRG.1958"; transcript_id "MSTRG.1958.4"; exon_number "15";
chr11	StringTie	exon	43436140	43436326	1000	+	.	gene_id "MSTRG.1958"; transcript_id "MSTRG.1958.4"; exon_number "16";
chr11	StringTie	exon	43457714	43457884	1000	+	.	gene_id "MSTRG.1958"; transcript_id "MSTRG.1958.4"; exon_number "17";
chr11	StringTie	exon	43464875	43465134	1000	+	.	gene_id "MSTRG.1958"; transcript_id "MSTRG.1958.4"; exon_number "18";
chr11	StringTie	exon	43465606	43465759	1000	+	.	gene_id "MSTRG.1958"; transcript_id "MSTRG.1958.4"; exon_number "19";
chr11	StringTie	exon	43467481	43469672	1000	+	.	gene_id "MSTRG.1958"; transcript_id "MSTRG.1958.4"; exon_number "20";
chr11	StringTie	exon	43471632	43471791	1000	+	.	gene_id "MSTRG.1958"; transcript_id "MSTRG.1958.4"; exon_number "21";
chr11	StringTie	exon	43472732	43472815	1000	+	.	gene_id "MSTRG.1958"; transcript_id "MSTRG.1958.4"; exon_number "22";
chr11	StringTie	exon	43511789	43511908	1000	+	.	gene_id "MSTRG.1958"; transcript_id "MSTRG.1958.4"; exon_number "23";
chr11	StringTie	exon	43513570	43513713	1000	+	.	gene_id "MSTRG.1958"; transcript_id "MSTRG.1958.4"; exon_number "24";
chr11	StringTie	exon	43515323	43516481	1000	+	.	gene_id "MSTRG.1958"; transcript_id "MSTRG.1958.4"; exon_number "25";
chr11	StringTie	transcript	43411201	43516481	1000	+	.	gene_id "MSTRG.1958"; transcript_id "MSTRG.1958.5";
chr11	StringTie	exon	43411201	43411371	1000	+	.	gene_id "MSTRG.1958"; transcript_id "MSTRG.1958.5"; exon_number "1";
chr11	StringTie	exon	43413015	43413126	1000	+	.	gene_id "MSTRG.1958"; transcript_id "MSTRG.1958.5"; exon_number "2";
chr11	StringTie	exon	43413371	43413502	1000	+	.	gene_id "MSTRG.1958"; transcript_id "MSTRG.1958.5"; exon_number "3";
chr11	StringTie	exon	43418259	43418368	1000	+	.	gene_id "MSTRG.1958"; transcript_id "MSTRG.1958.5"; exon_number "4";
chr11	StringTie	exon	43418897	43419041	1000	+	.	gene_id "MSTRG.1958"; transcript_id "MSTRG.1958.5"; exon_number "5";
chr11	StringTie	exon	43419524	43419663	1000	+	.	gene_id "MSTRG.1958"; transcript_id "MSTRG.1958.5"; exon_number "6";
chr11	StringTie	exon	43421438	43421598	1000	+	.	gene_id "MSTRG.1958"; transcript_id "MSTRG.1958.5"; exon_number "7";
chr11	StringTie	exon	43422996	43423108	1000	+	.	gene_id "MSTRG.1958"; transcript_id "MSTRG.1958.5"; exon_number "8";
chr11	StringTie	exon	43425548	43425694	1000	+	.	gene_id "MSTRG.1958"; transcript_id "MSTRG.1958.5"; exon_number "9";
chr11	StringTie	exon	43427064	43427267	1000	+	.	gene_id "MSTRG.1958"; transcript_id "MSTRG.1958.5"; exon_number "10";
chr11	StringTie	exon	43428688	43428765	1000	+	.	gene_id "MSTRG.1958"; transcript_id "MSTRG.1958.5"; exon_number "11";
chr11	StringTie	exon	43428903	43429127	1000	+	.	gene_id "MSTRG.1958"; transcript_id "MSTRG.1958.5"; exon_number "12";
chr11	StringTie	exon	43436140	43436326	1000	+	.	gene_id "MSTRG.1958"; transcript_id "MSTRG.1958.5"; exon_number "13";
chr11	StringTie	exon	43457714	43457884	1000	+	.	gene_id "MSTRG.1958"; transcript_id "MSTRG.1958.5"; exon_number "14";
chr11	StringTie	exon	43464875	43465134	1000	+	.	gene_id "MSTRG.1958"; transcript_id "MSTRG.1958.5"; exon_number "15";
chr11	StringTie	exon	43465606	43465759	1000	+	.	gene_id "MSTRG.1958"; transcript_id "MSTRG.1958.5"; exon_number "16";
chr11	StringTie	exon	43467481	43469672	1000	+	.	gene_id "MSTRG.1958"; transcript_id "MSTRG.1958.5"; exon_number "17";
chr11	StringTie	exon	43471632	43471791	1000	+	.	gene_id "MSTRG.1958"; transcript_id "MSTRG.1958.5"; exon_number "18";
chr11	StringTie	exon	43472732	43472815	1000	+	.	gene_id "MSTRG.1958"; transcript_id "MSTRG.1958.5"; exon_number "19";
chr11	StringTie	exon	43511789	43511908	1000	+	.	gene_id "MSTRG.1958"; transcript_id "MSTRG.1958.5"; exon_number "20";
chr11	StringTie	exon	43513570	43513713	1000	+	.	gene_id "MSTRG.1958"; transcript_id "MSTRG.1958.5"; exon_number "21";
chr11	StringTie	exon	43515323	43516481	1000	+	.	gene_id "MSTRG.1958"; transcript_id "MSTRG.1958.5"; exon_number "22";
chr11	StringTie	transcript	43702259	43878160	1000	+	.	gene_id "MSTRG.1959"; transcript_id "MSTRG.1959.1";
chr11	StringTie	exon	43702259	43702537	1000	+	.	gene_id "MSTRG.1959"; transcript_id "MSTRG.1959.1"; exon_number "1";
chr11	StringTie	exon	43772461	43772507	1000	+	.	gene_id "MSTRG.1959"; transcript_id "MSTRG.1959.1"; exon_number "2";
chr11	StringTie	exon	43775596	43775671	1000	+	.	gene_id "MSTRG.1959"; transcript_id "MSTRG.1959.1"; exon_number "3";
chr11	StringTie	exon	43819870	43819977	1000	+	.	gene_id "MSTRG.1959"; transcript_id "MSTRG.1959.1"; exon_number "4";
chr11	StringTie	exon	43836987	43837051	1000	+	.	gene_id "MSTRG.1959"; transcript_id "MSTRG.1959.1"; exon_number "5";
chr11	StringTie	exon	43837897	43837941	1000	+	.	gene_id "MSTRG.1959"; transcript_id "MSTRG.1959.1"; exon_number "6";
chr11	StringTie	exon	43852526	43852560	1000	+	.	gene_id "MSTRG.1959"; transcript_id "MSTRG.1959.1"; exon_number "7";
chr11	StringTie	exon	43859867	43859948	1000	+	.	gene_id "MSTRG.1959"; transcript_id "MSTRG.1959.1"; exon_number "8";
chr11	StringTie	exon	43861549	43861614	1000	+	.	gene_id "MSTRG.1959"; transcript_id "MSTRG.1959.1"; exon_number "9";
chr11	StringTie	exon	43876265	43876414	1000	+	.	gene_id "MSTRG.1959"; transcript_id "MSTRG.1959.1"; exon_number "10";
chr11	StringTie	exon	43876694	43878160	1000	+	.	gene_id "MSTRG.1959"; transcript_id "MSTRG.1959.1"; exon_number "11";
chr11	StringTie	transcript	43702331	43878160	1000	+	.	gene_id "MSTRG.1959"; transcript_id "MSTRG.1959.2";
chr11	StringTie	exon	43702331	43702537	1000	+	.	gene_id "MSTRG.1959"; transcript_id "MSTRG.1959.2"; exon_number "1";
chr11	StringTie	exon	43772461	43772507	1000	+	.	gene_id "MSTRG.1959"; transcript_id "MSTRG.1959.2"; exon_number "2";
chr11	StringTie	exon	43775596	43775671	1000	+	.	gene_id "MSTRG.1959"; transcript_id "MSTRG.1959.2"; exon_number "3";
chr11	StringTie	exon	43819870	43819977	1000	+	.	gene_id "MSTRG.1959"; transcript_id "MSTRG.1959.2"; exon_number "4";
chr11	StringTie	exon	43836987	43837051	1000	+	.	gene_id "MSTRG.1959"; transcript_id "MSTRG.1959.2"; exon_number "5";
chr11	StringTie	exon	43837897	43837941	1000	+	.	gene_id "MSTRG.1959"; transcript_id "MSTRG.1959.2"; exon_number "6";
chr11	StringTie	exon	43859867	43859948	1000	+	.	gene_id "MSTRG.1959"; transcript_id "MSTRG.1959.2"; exon_number "7";
chr11	StringTie	exon	43861549	43861614	1000	+	.	gene_id "MSTRG.1959"; transcript_id "MSTRG.1959.2"; exon_number "8";
chr11	StringTie	exon	43876265	43876414	1000	+	.	gene_id "MSTRG.1959"; transcript_id "MSTRG.1959.2"; exon_number "9";
chr11	StringTie	exon	43876694	43878160	1000	+	.	gene_id "MSTRG.1959"; transcript_id "MSTRG.1959.2"; exon_number "10";
chr11	StringTie	transcript	43724787	43878160	1000	+	.	gene_id "MSTRG.1959"; transcript_id "MSTRG.1959.3";
chr11	StringTie	exon	43724787	43725021	1000	+	.	gene_id "MSTRG.1959"; transcript_id "MSTRG.1959.3"; exon_number "1";
chr11	StringTie	exon	43849969	43849990	1000	+	.	gene_id "MSTRG.1959"; transcript_id "MSTRG.1959.3"; exon_number "2";
chr11	StringTie	exon	43877440	43878160	1000	+	.	gene_id "MSTRG.1959"; transcript_id "MSTRG.1959.3"; exon_number "3";
chr11	StringTie	transcript	43902389	43941762	1000	+	.	gene_id "MSTRG.1960"; transcript_id "MSTRG.1960.1";
chr11	StringTie	exon	43902389	43902729	1000	+	.	gene_id "MSTRG.1960"; transcript_id "MSTRG.1960.1"; exon_number "1";
chr11	StringTie	exon	43904133	43904281	1000	+	.	gene_id "MSTRG.1960"; transcript_id "MSTRG.1960.1"; exon_number "2";
chr11	StringTie	exon	43904635	43904738	1000	+	.	gene_id "MSTRG.1960"; transcript_id "MSTRG.1960.1"; exon_number "3";
chr11	StringTie	exon	43905533	43905567	1000	+	.	gene_id "MSTRG.1960"; transcript_id "MSTRG.1960.1"; exon_number "4";
chr11	StringTie	exon	43908156	43908203	1000	+	.	gene_id "MSTRG.1960"; transcript_id "MSTRG.1960.1"; exon_number "5";
chr11	StringTie	exon	43911275	43911378	1000	+	.	gene_id "MSTRG.1960"; transcript_id "MSTRG.1960.1"; exon_number "6";
chr11	StringTie	exon	43913591	43913679	1000	+	.	gene_id "MSTRG.1960"; transcript_id "MSTRG.1960.1"; exon_number "7";
chr11	StringTie	exon	43923066	43923275	1000	+	.	gene_id "MSTRG.1960"; transcript_id "MSTRG.1960.1"; exon_number "8";
chr11	StringTie	exon	43940588	43940686	1000	+	.	gene_id "MSTRG.1960"; transcript_id "MSTRG.1960.1"; exon_number "9";
chr11	StringTie	exon	43941468	43941762	1000	+	.	gene_id "MSTRG.1960"; transcript_id "MSTRG.1960.1"; exon_number "10";
chr11	StringTie	transcript	43902395	43941723	1000	+	.	gene_id "MSTRG.1960"; transcript_id "MSTRG.1960.2";
chr11	StringTie	exon	43902395	43902729	1000	+	.	gene_id "MSTRG.1960"; transcript_id "MSTRG.1960.2"; exon_number "1";
chr11	StringTie	exon	43904133	43904281	1000	+	.	gene_id "MSTRG.1960"; transcript_id "MSTRG.1960.2"; exon_number "2";
chr11	StringTie	exon	43904635	43904738	1000	+	.	gene_id "MSTRG.1960"; transcript_id "MSTRG.1960.2"; exon_number "3";
chr11	StringTie	exon	43905533	43905567	1000	+	.	gene_id "MSTRG.1960"; transcript_id "MSTRG.1960.2"; exon_number "4";
chr11	StringTie	exon	43908156	43908203	1000	+	.	gene_id "MSTRG.1960"; transcript_id "MSTRG.1960.2"; exon_number "5";
chr11	StringTie	exon	43911275	43911378	1000	+	.	gene_id "MSTRG.1960"; transcript_id "MSTRG.1960.2"; exon_number "6";
chr11	StringTie	exon	43923066	43923275	1000	+	.	gene_id "MSTRG.1960"; transcript_id "MSTRG.1960.2"; exon_number "7";
chr11	StringTie	exon	43940588	43940686	1000	+	.	gene_id "MSTRG.1960"; transcript_id "MSTRG.1960.2"; exon_number "8";
chr11	StringTie	exon	43941468	43941723	1000	+	.	gene_id "MSTRG.1960"; transcript_id "MSTRG.1960.2"; exon_number "9";
chr11	StringTie	transcript	43902395	43941723	1000	+	.	gene_id "MSTRG.1960"; transcript_id "MSTRG.1960.3";
chr11	StringTie	exon	43902395	43902996	1000	+	.	gene_id "MSTRG.1960"; transcript_id "MSTRG.1960.3"; exon_number "1";
chr11	StringTie	exon	43904133	43904281	1000	+	.	gene_id "MSTRG.1960"; transcript_id "MSTRG.1960.3"; exon_number "2";
chr11	StringTie	exon	43904635	43904738	1000	+	.	gene_id "MSTRG.1960"; transcript_id "MSTRG.1960.3"; exon_number "3";
chr11	StringTie	exon	43905533	43905567	1000	+	.	gene_id "MSTRG.1960"; transcript_id "MSTRG.1960.3"; exon_number "4";
chr11	StringTie	exon	43908156	43908203	1000	+	.	gene_id "MSTRG.1960"; transcript_id "MSTRG.1960.3"; exon_number "5";
chr11	StringTie	exon	43911275	43911378	1000	+	.	gene_id "MSTRG.1960"; transcript_id "MSTRG.1960.3"; exon_number "6";
chr11	StringTie	exon	43940588	43940686	1000	+	.	gene_id "MSTRG.1960"; transcript_id "MSTRG.1960.3"; exon_number "7";
chr11	StringTie	exon	43941468	43941723	1000	+	.	gene_id "MSTRG.1960"; transcript_id "MSTRG.1960.3"; exon_number "8";
chr11	StringTie	transcript	43902395	43941723	1000	+	.	gene_id "MSTRG.1960"; transcript_id "MSTRG.1960.4";
chr11	StringTie	exon	43902395	43902996	1000	+	.	gene_id "MSTRG.1960"; transcript_id "MSTRG.1960.4"; exon_number "1";
chr11	StringTie	exon	43904133	43904281	1000	+	.	gene_id "MSTRG.1960"; transcript_id "MSTRG.1960.4"; exon_number "2";
chr11	StringTie	exon	43904635	43904738	1000	+	.	gene_id "MSTRG.1960"; transcript_id "MSTRG.1960.4"; exon_number "3";
chr11	StringTie	exon	43905533	43905567	1000	+	.	gene_id "MSTRG.1960"; transcript_id "MSTRG.1960.4"; exon_number "4";
chr11	StringTie	exon	43908156	43908203	1000	+	.	gene_id "MSTRG.1960"; transcript_id "MSTRG.1960.4"; exon_number "5";
chr11	StringTie	exon	43911275	43911378	1000	+	.	gene_id "MSTRG.1960"; transcript_id "MSTRG.1960.4"; exon_number "6";
chr11	StringTie	exon	43923066	43923275	1000	+	.	gene_id "MSTRG.1960"; transcript_id "MSTRG.1960.4"; exon_number "7";
chr11	StringTie	exon	43940588	43940686	1000	+	.	gene_id "MSTRG.1960"; transcript_id "MSTRG.1960.4"; exon_number "8";
chr11	StringTie	exon	43941468	43941723	1000	+	.	gene_id "MSTRG.1960"; transcript_id "MSTRG.1960.4"; exon_number "9";
chr11	StringTie	transcript	44117099	44266482	1000	+	.	gene_id "MSTRG.1961"; transcript_id "MSTRG.1961.1";
chr11	StringTie	exon	44117099	44117402	1000	+	.	gene_id "MSTRG.1961"; transcript_id "MSTRG.1961.1"; exon_number "1";
chr11	StringTie	exon	44129233	44129798	1000	+	.	gene_id "MSTRG.1961"; transcript_id "MSTRG.1961.1"; exon_number "2";
chr11	StringTie	exon	44130744	44130833	1000	+	.	gene_id "MSTRG.1961"; transcript_id "MSTRG.1961.1"; exon_number "3";
chr11	StringTie	exon	44135735	44135851	1000	+	.	gene_id "MSTRG.1961"; transcript_id "MSTRG.1961.1"; exon_number "4";
chr11	StringTie	exon	44146339	44146534	1000	+	.	gene_id "MSTRG.1961"; transcript_id "MSTRG.1961.1"; exon_number "5";
chr11	StringTie	exon	44148366	44148505	1000	+	.	gene_id "MSTRG.1961"; transcript_id "MSTRG.1961.1"; exon_number "6";
chr11	StringTie	exon	44151595	44151688	1000	+	.	gene_id "MSTRG.1961"; transcript_id "MSTRG.1961.1"; exon_number "7";
chr11	StringTie	exon	44193161	44193292	1000	+	.	gene_id "MSTRG.1961"; transcript_id "MSTRG.1961.1"; exon_number "8";
chr11	StringTie	exon	44219379	44219568	1000	+	.	gene_id "MSTRG.1961"; transcript_id "MSTRG.1961.1"; exon_number "9";
chr11	StringTie	exon	44228343	44228509	1000	+	.	gene_id "MSTRG.1961"; transcript_id "MSTRG.1961.1"; exon_number "10";
chr11	StringTie	exon	44253903	44254046	1000	+	.	gene_id "MSTRG.1961"; transcript_id "MSTRG.1961.1"; exon_number "11";
chr11	StringTie	exon	44255665	44255793	1000	+	.	gene_id "MSTRG.1961"; transcript_id "MSTRG.1961.1"; exon_number "12";
chr11	StringTie	exon	44257843	44257925	1000	+	.	gene_id "MSTRG.1961"; transcript_id "MSTRG.1961.1"; exon_number "13";
chr11	StringTie	exon	44265699	44266482	1000	+	.	gene_id "MSTRG.1961"; transcript_id "MSTRG.1961.1"; exon_number "14";
chr11	StringTie	transcript	44117773	44266975	1000	+	.	gene_id "MSTRG.1961"; transcript_id "MSTRG.1961.2";
chr11	StringTie	exon	44117773	44117871	1000	+	.	gene_id "MSTRG.1961"; transcript_id "MSTRG.1961.2"; exon_number "1";
chr11	StringTie	exon	44129233	44129798	1000	+	.	gene_id "MSTRG.1961"; transcript_id "MSTRG.1961.2"; exon_number "2";
chr11	StringTie	exon	44130744	44130833	1000	+	.	gene_id "MSTRG.1961"; transcript_id "MSTRG.1961.2"; exon_number "3";
chr11	StringTie	exon	44135735	44135851	1000	+	.	gene_id "MSTRG.1961"; transcript_id "MSTRG.1961.2"; exon_number "4";
chr11	StringTie	exon	44146339	44146534	1000	+	.	gene_id "MSTRG.1961"; transcript_id "MSTRG.1961.2"; exon_number "5";
chr11	StringTie	exon	44148366	44148505	1000	+	.	gene_id "MSTRG.1961"; transcript_id "MSTRG.1961.2"; exon_number "6";
chr11	StringTie	exon	44151595	44151688	1000	+	.	gene_id "MSTRG.1961"; transcript_id "MSTRG.1961.2"; exon_number "7";
chr11	StringTie	exon	44193161	44193292	1000	+	.	gene_id "MSTRG.1961"; transcript_id "MSTRG.1961.2"; exon_number "8";
chr11	StringTie	exon	44219379	44219568	1000	+	.	gene_id "MSTRG.1961"; transcript_id "MSTRG.1961.2"; exon_number "9";
chr11	StringTie	exon	44228343	44228509	1000	+	.	gene_id "MSTRG.1961"; transcript_id "MSTRG.1961.2"; exon_number "10";
chr11	StringTie	exon	44253903	44254046	1000	+	.	gene_id "MSTRG.1961"; transcript_id "MSTRG.1961.2"; exon_number "11";
chr11	StringTie	exon	44255665	44255793	1000	+	.	gene_id "MSTRG.1961"; transcript_id "MSTRG.1961.2"; exon_number "12";
chr11	StringTie	exon	44257843	44257925	1000	+	.	gene_id "MSTRG.1961"; transcript_id "MSTRG.1961.2"; exon_number "13";
chr11	StringTie	exon	44265699	44266975	1000	+	.	gene_id "MSTRG.1961"; transcript_id "MSTRG.1961.2"; exon_number "14";
chr11	StringTie	transcript	44587141	44643350	1000	+	.	gene_id "MSTRG.1962"; transcript_id "MSTRG.1962.1";
chr11	StringTie	exon	44587141	44587286	1000	+	.	gene_id "MSTRG.1962"; transcript_id "MSTRG.1962.1"; exon_number "1";
chr11	StringTie	exon	44609025	44609106	1000	+	.	gene_id "MSTRG.1962"; transcript_id "MSTRG.1962.1"; exon_number "2";
chr11	StringTie	exon	44616193	44616275	1000	+	.	gene_id "MSTRG.1962"; transcript_id "MSTRG.1962.1"; exon_number "3";
chr11	StringTie	exon	44621708	44621780	1000	+	.	gene_id "MSTRG.1962"; transcript_id "MSTRG.1962.1"; exon_number "4";
chr11	StringTie	exon	44626608	44626732	1000	+	.	gene_id "MSTRG.1962"; transcript_id "MSTRG.1962.1"; exon_number "5";
chr11	StringTie	exon	44626905	44626979	1000	+	.	gene_id "MSTRG.1962"; transcript_id "MSTRG.1962.1"; exon_number "6";
chr11	StringTie	exon	44636822	44636923	1000	+	.	gene_id "MSTRG.1962"; transcript_id "MSTRG.1962.1"; exon_number "7";
chr11	StringTie	exon	44639712	44639915	1000	+	.	gene_id "MSTRG.1962"; transcript_id "MSTRG.1962.1"; exon_number "8";
chr11	StringTie	exon	44640190	44640273	1000	+	.	gene_id "MSTRG.1962"; transcript_id "MSTRG.1962.1"; exon_number "9";
chr11	StringTie	exon	44640599	44640982	1000	+	.	gene_id "MSTRG.1962"; transcript_id "MSTRG.1962.1"; exon_number "10";
chr11	StringTie	exon	44642035	44643350	1000	+	.	gene_id "MSTRG.1962"; transcript_id "MSTRG.1962.1"; exon_number "11";
chr11	StringTie	transcript	44587151	44641913	1000	+	.	gene_id "MSTRG.1962"; transcript_id "MSTRG.1962.2";
chr11	StringTie	exon	44587151	44587286	1000	+	.	gene_id "MSTRG.1962"; transcript_id "MSTRG.1962.2"; exon_number "1";
chr11	StringTie	exon	44609025	44609106	1000	+	.	gene_id "MSTRG.1962"; transcript_id "MSTRG.1962.2"; exon_number "2";
chr11	StringTie	exon	44616197	44616275	1000	+	.	gene_id "MSTRG.1962"; transcript_id "MSTRG.1962.2"; exon_number "3";
chr11	StringTie	exon	44621708	44621773	1000	+	.	gene_id "MSTRG.1962"; transcript_id "MSTRG.1962.2"; exon_number "4";
chr11	StringTie	exon	44626904	44626979	1000	+	.	gene_id "MSTRG.1962"; transcript_id "MSTRG.1962.2"; exon_number "5";
chr11	StringTie	exon	44636822	44636923	1000	+	.	gene_id "MSTRG.1962"; transcript_id "MSTRG.1962.2"; exon_number "6";
chr11	StringTie	exon	44639712	44639915	1000	+	.	gene_id "MSTRG.1962"; transcript_id "MSTRG.1962.2"; exon_number "7";
chr11	StringTie	exon	44640190	44640273	1000	+	.	gene_id "MSTRG.1962"; transcript_id "MSTRG.1962.2"; exon_number "8";
chr11	StringTie	exon	44640599	44641913	1000	+	.	gene_id "MSTRG.1962"; transcript_id "MSTRG.1962.2"; exon_number "9";
chr11	StringTie	transcript	45204468	45230850	1000	+	.	gene_id "MSTRG.1963"; transcript_id "MSTRG.1963.1";
chr11	StringTie	exon	45204468	45204674	1000	+	.	gene_id "MSTRG.1963"; transcript_id "MSTRG.1963.1"; exon_number "1";
chr11	StringTie	exon	45226262	45226329	1000	+	.	gene_id "MSTRG.1963"; transcript_id "MSTRG.1963.1"; exon_number "2";
chr11	StringTie	exon	45230425	45230850	1000	+	.	gene_id "MSTRG.1963"; transcript_id "MSTRG.1963.1"; exon_number "3";
chr11	StringTie	transcript	45234015	45236313	1000	.	.	gene_id "MSTRG.1964"; transcript_id "MSTRG.1964.1";
chr11	StringTie	exon	45234015	45236313	1000	.	.	gene_id "MSTRG.1964"; transcript_id "MSTRG.1964.1"; exon_number "1";
chr11	StringTie	transcript	45825623	45833109	1000	+	.	gene_id "MSTRG.1965"; transcript_id "MSTRG.1965.1";
chr11	StringTie	exon	45825623	45826068	1000	+	.	gene_id "MSTRG.1965"; transcript_id "MSTRG.1965.1"; exon_number "1";
chr11	StringTie	exon	45827361	45827887	1000	+	.	gene_id "MSTRG.1965"; transcript_id "MSTRG.1965.1"; exon_number "2";
chr11	StringTie	exon	45832327	45833109	1000	+	.	gene_id "MSTRG.1965"; transcript_id "MSTRG.1965.1"; exon_number "3";
chr11	StringTie	transcript	45825957	45834566	1000	+	.	gene_id "MSTRG.1965"; transcript_id "MSTRG.1965.2";
chr11	StringTie	exon	45825957	45827887	1000	+	.	gene_id "MSTRG.1965"; transcript_id "MSTRG.1965.2"; exon_number "1";
chr11	StringTie	exon	45832327	45834566	1000	+	.	gene_id "MSTRG.1965"; transcript_id "MSTRG.1965.2"; exon_number "2";
chr11	StringTie	transcript	45868957	45904798	1000	+	.	gene_id "MSTRG.1966"; transcript_id "MSTRG.1966.1";
chr11	StringTie	exon	45868957	45869256	1000	+	.	gene_id "MSTRG.1966"; transcript_id "MSTRG.1966.1"; exon_number "1";
chr11	StringTie	exon	45877533	45877641	1000	+	.	gene_id "MSTRG.1966"; transcript_id "MSTRG.1966.1"; exon_number "2";
chr11	StringTie	exon	45880282	45880424	1000	+	.	gene_id "MSTRG.1966"; transcript_id "MSTRG.1966.1"; exon_number "3";
chr11	StringTie	exon	45882399	45882583	1000	+	.	gene_id "MSTRG.1966"; transcript_id "MSTRG.1966.1"; exon_number "4";
chr11	StringTie	exon	45883611	45883699	1000	+	.	gene_id "MSTRG.1966"; transcript_id "MSTRG.1966.1"; exon_number "5";
chr11	StringTie	exon	45889163	45889303	1000	+	.	gene_id "MSTRG.1966"; transcript_id "MSTRG.1966.1"; exon_number "6";
chr11	StringTie	exon	45891057	45891368	1000	+	.	gene_id "MSTRG.1966"; transcript_id "MSTRG.1966.1"; exon_number "7";
chr11	StringTie	exon	45891604	45891755	1000	+	.	gene_id "MSTRG.1966"; transcript_id "MSTRG.1966.1"; exon_number "8";
chr11	StringTie	exon	45891881	45892083	1000	+	.	gene_id "MSTRG.1966"; transcript_id "MSTRG.1966.1"; exon_number "9";
chr11	StringTie	exon	45892393	45892485	1000	+	.	gene_id "MSTRG.1966"; transcript_id "MSTRG.1966.1"; exon_number "10";
chr11	StringTie	exon	45893643	45893784	1000	+	.	gene_id "MSTRG.1966"; transcript_id "MSTRG.1966.1"; exon_number "11";
chr11	StringTie	exon	45902465	45904798	1000	+	.	gene_id "MSTRG.1966"; transcript_id "MSTRG.1966.1"; exon_number "12";
chr11	StringTie	transcript	45907202	45928017	1000	+	.	gene_id "MSTRG.1967"; transcript_id "MSTRG.1967.1";
chr11	StringTie	exon	45907202	45907472	1000	+	.	gene_id "MSTRG.1967"; transcript_id "MSTRG.1967.1"; exon_number "1";
chr11	StringTie	exon	45919636	45919741	1000	+	.	gene_id "MSTRG.1967"; transcript_id "MSTRG.1967.1"; exon_number "2";
chr11	StringTie	exon	45921689	45922003	1000	+	.	gene_id "MSTRG.1967"; transcript_id "MSTRG.1967.1"; exon_number "3";
chr11	StringTie	exon	45923531	45923612	1000	+	.	gene_id "MSTRG.1967"; transcript_id "MSTRG.1967.1"; exon_number "4";
chr11	StringTie	exon	45923923	45924735	1000	+	.	gene_id "MSTRG.1967"; transcript_id "MSTRG.1967.1"; exon_number "5";
chr11	StringTie	exon	45924916	45924991	1000	+	.	gene_id "MSTRG.1967"; transcript_id "MSTRG.1967.1"; exon_number "6";
chr11	StringTie	exon	45925540	45925712	1000	+	.	gene_id "MSTRG.1967"; transcript_id "MSTRG.1967.1"; exon_number "7";
chr11	StringTie	exon	45926006	45926115	1000	+	.	gene_id "MSTRG.1967"; transcript_id "MSTRG.1967.1"; exon_number "8";
chr11	StringTie	exon	45926269	45926385	1000	+	.	gene_id "MSTRG.1967"; transcript_id "MSTRG.1967.1"; exon_number "9";
chr11	StringTie	exon	45926522	45926592	1000	+	.	gene_id "MSTRG.1967"; transcript_id "MSTRG.1967.1"; exon_number "10";
chr11	StringTie	exon	45926702	45926800	1000	+	.	gene_id "MSTRG.1967"; transcript_id "MSTRG.1967.1"; exon_number "11";
chr11	StringTie	exon	45927200	45928017	1000	+	.	gene_id "MSTRG.1967"; transcript_id "MSTRG.1967.1"; exon_number "12";
chr11	StringTie	transcript	45931725	45939606	1000	-	.	gene_id "MSTRG.1968"; transcript_id "MSTRG.1968.1";
chr11	StringTie	exon	45931725	45931863	1000	-	.	gene_id "MSTRG.1968"; transcript_id "MSTRG.1968.1"; exon_number "1";
chr11	StringTie	exon	45932449	45932513	1000	-	.	gene_id "MSTRG.1968"; transcript_id "MSTRG.1968.1"; exon_number "2";
chr11	StringTie	exon	45935370	45935489	1000	-	.	gene_id "MSTRG.1968"; transcript_id "MSTRG.1968.1"; exon_number "3";
chr11	StringTie	exon	45935682	45935754	1000	-	.	gene_id "MSTRG.1968"; transcript_id "MSTRG.1968.1"; exon_number "4";
chr11	StringTie	exon	45935867	45936019	1000	-	.	gene_id "MSTRG.1968"; transcript_id "MSTRG.1968.1"; exon_number "5";
chr11	StringTie	exon	45936155	45936235	1000	-	.	gene_id "MSTRG.1968"; transcript_id "MSTRG.1968.1"; exon_number "6";
chr11	StringTie	exon	45937019	45937119	1000	-	.	gene_id "MSTRG.1968"; transcript_id "MSTRG.1968.1"; exon_number "7";
chr11	StringTie	exon	45937254	45937387	1000	-	.	gene_id "MSTRG.1968"; transcript_id "MSTRG.1968.1"; exon_number "8";
chr11	StringTie	exon	45937778	45937854	1000	-	.	gene_id "MSTRG.1968"; transcript_id "MSTRG.1968.1"; exon_number "9";
chr11	StringTie	exon	45939009	45939044	1000	-	.	gene_id "MSTRG.1968"; transcript_id "MSTRG.1968.1"; exon_number "10";
chr11	StringTie	exon	45939251	45939606	1000	-	.	gene_id "MSTRG.1968"; transcript_id "MSTRG.1968.1"; exon_number "11";
chr11	StringTie	transcript	45931756	45940363	1000	-	.	gene_id "MSTRG.1968"; transcript_id "MSTRG.1968.2";
chr11	StringTie	exon	45931756	45931863	1000	-	.	gene_id "MSTRG.1968"; transcript_id "MSTRG.1968.2"; exon_number "1";
chr11	StringTie	exon	45932449	45932513	1000	-	.	gene_id "MSTRG.1968"; transcript_id "MSTRG.1968.2"; exon_number "2";
chr11	StringTie	exon	45935370	45935489	1000	-	.	gene_id "MSTRG.1968"; transcript_id "MSTRG.1968.2"; exon_number "3";
chr11	StringTie	exon	45935682	45935754	1000	-	.	gene_id "MSTRG.1968"; transcript_id "MSTRG.1968.2"; exon_number "4";
chr11	StringTie	exon	45935867	45936019	1000	-	.	gene_id "MSTRG.1968"; transcript_id "MSTRG.1968.2"; exon_number "5";
chr11	StringTie	exon	45936155	45936235	1000	-	.	gene_id "MSTRG.1968"; transcript_id "MSTRG.1968.2"; exon_number "6";
chr11	StringTie	exon	45937019	45937119	1000	-	.	gene_id "MSTRG.1968"; transcript_id "MSTRG.1968.2"; exon_number "7";
chr11	StringTie	exon	45937254	45937387	1000	-	.	gene_id "MSTRG.1968"; transcript_id "MSTRG.1968.2"; exon_number "8";
chr11	StringTie	exon	45937778	45937854	1000	-	.	gene_id "MSTRG.1968"; transcript_id "MSTRG.1968.2"; exon_number "9";
chr11	StringTie	exon	45939009	45939044	1000	-	.	gene_id "MSTRG.1968"; transcript_id "MSTRG.1968.2"; exon_number "10";
chr11	StringTie	exon	45939673	45940363	1000	-	.	gene_id "MSTRG.1968"; transcript_id "MSTRG.1968.2"; exon_number "11";
chr11	StringTie	transcript	45944243	45950647	1000	+	.	gene_id "MSTRG.1969"; transcript_id "MSTRG.1969.1";
chr11	StringTie	exon	45944243	45944279	1000	+	.	gene_id "MSTRG.1969"; transcript_id "MSTRG.1969.1"; exon_number "1";
chr11	StringTie	exon	45944372	45944718	1000	+	.	gene_id "MSTRG.1969"; transcript_id "MSTRG.1969.1"; exon_number "2";
chr11	StringTie	exon	45945024	45945106	1000	+	.	gene_id "MSTRG.1969"; transcript_id "MSTRG.1969.1"; exon_number "3";
chr11	StringTie	exon	45945705	45945828	1000	+	.	gene_id "MSTRG.1969"; transcript_id "MSTRG.1969.1"; exon_number "4";
chr11	StringTie	exon	45946057	45946228	1000	+	.	gene_id "MSTRG.1969"; transcript_id "MSTRG.1969.1"; exon_number "5";
chr11	StringTie	exon	45946336	45946440	1000	+	.	gene_id "MSTRG.1969"; transcript_id "MSTRG.1969.1"; exon_number "6";
chr11	StringTie	exon	45947590	45947702	1000	+	.	gene_id "MSTRG.1969"; transcript_id "MSTRG.1969.1"; exon_number "7";
chr11	StringTie	exon	45947773	45947898	1000	+	.	gene_id "MSTRG.1969"; transcript_id "MSTRG.1969.1"; exon_number "8";
chr11	StringTie	exon	45947993	45948148	1000	+	.	gene_id "MSTRG.1969"; transcript_id "MSTRG.1969.1"; exon_number "9";
chr11	StringTie	exon	45948262	45948422	1000	+	.	gene_id "MSTRG.1969"; transcript_id "MSTRG.1969.1"; exon_number "10";
chr11	StringTie	exon	45948866	45949144	1000	+	.	gene_id "MSTRG.1969"; transcript_id "MSTRG.1969.1"; exon_number "11";
chr11	StringTie	exon	45949471	45949620	1000	+	.	gene_id "MSTRG.1969"; transcript_id "MSTRG.1969.1"; exon_number "12";
chr11	StringTie	exon	45949728	45949923	1000	+	.	gene_id "MSTRG.1969"; transcript_id "MSTRG.1969.1"; exon_number "13";
chr11	StringTie	exon	45950181	45950647	1000	+	.	gene_id "MSTRG.1969"; transcript_id "MSTRG.1969.1"; exon_number "14";
chr11	StringTie	transcript	45950871	46142985	1000	-	.	gene_id "MSTRG.1970"; transcript_id "MSTRG.1970.1";
chr11	StringTie	exon	45950871	45955776	1000	-	.	gene_id "MSTRG.1970"; transcript_id "MSTRG.1970.1"; exon_number "1";
chr11	StringTie	exon	45957187	45957290	1000	-	.	gene_id "MSTRG.1970"; transcript_id "MSTRG.1970.1"; exon_number "2";
chr11	StringTie	exon	45958045	45958120	1000	-	.	gene_id "MSTRG.1970"; transcript_id "MSTRG.1970.1"; exon_number "3";
chr11	StringTie	exon	45959708	45959863	1000	-	.	gene_id "MSTRG.1970"; transcript_id "MSTRG.1970.1"; exon_number "4";
chr11	StringTie	exon	45967391	45967554	1000	-	.	gene_id "MSTRG.1970"; transcript_id "MSTRG.1970.1"; exon_number "5";
chr11	StringTie	exon	45970437	45970497	1000	-	.	gene_id "MSTRG.1970"; transcript_id "MSTRG.1970.1"; exon_number "6";
chr11	StringTie	exon	45970953	45971032	1000	-	.	gene_id "MSTRG.1970"; transcript_id "MSTRG.1970.1"; exon_number "7";
chr11	StringTie	exon	45971757	45971808	1000	-	.	gene_id "MSTRG.1970"; transcript_id "MSTRG.1970.1"; exon_number "8";
chr11	StringTie	exon	45975078	45975176	1000	-	.	gene_id "MSTRG.1970"; transcript_id "MSTRG.1970.1"; exon_number "9";
chr11	StringTie	exon	45986866	45987159	1000	-	.	gene_id "MSTRG.1970"; transcript_id "MSTRG.1970.1"; exon_number "10";
chr11	StringTie	exon	45991366	45991455	1000	-	.	gene_id "MSTRG.1970"; transcript_id "MSTRG.1970.1"; exon_number "11";
chr11	StringTie	exon	45992667	45992918	1000	-	.	gene_id "MSTRG.1970"; transcript_id "MSTRG.1970.1"; exon_number "12";
chr11	StringTie	exon	46001311	46001517	1000	-	.	gene_id "MSTRG.1970"; transcript_id "MSTRG.1970.1"; exon_number "13";
chr11	StringTie	exon	46098305	46098370	1000	-	.	gene_id "MSTRG.1970"; transcript_id "MSTRG.1970.1"; exon_number "14";
chr11	StringTie	exon	46100685	46100717	1000	-	.	gene_id "MSTRG.1970"; transcript_id "MSTRG.1970.1"; exon_number "15";
chr11	StringTie	exon	46105717	46105853	1000	-	.	gene_id "MSTRG.1970"; transcript_id "MSTRG.1970.1"; exon_number "16";
chr11	StringTie	exon	46113734	46113774	1000	-	.	gene_id "MSTRG.1970"; transcript_id "MSTRG.1970.1"; exon_number "17";
chr11	StringTie	exon	46142486	46142985	1000	-	.	gene_id "MSTRG.1970"; transcript_id "MSTRG.1970.1"; exon_number "18";
chr11	StringTie	transcript	45950926	46142729	1000	-	.	gene_id "MSTRG.1970"; transcript_id "MSTRG.1970.2";
chr11	StringTie	exon	45950926	45955776	1000	-	.	gene_id "MSTRG.1970"; transcript_id "MSTRG.1970.2"; exon_number "1";
chr11	StringTie	exon	45957187	45957290	1000	-	.	gene_id "MSTRG.1970"; transcript_id "MSTRG.1970.2"; exon_number "2";
chr11	StringTie	exon	45958045	45958120	1000	-	.	gene_id "MSTRG.1970"; transcript_id "MSTRG.1970.2"; exon_number "3";
chr11	StringTie	exon	45959708	45959863	1000	-	.	gene_id "MSTRG.1970"; transcript_id "MSTRG.1970.2"; exon_number "4";
chr11	StringTie	exon	45967391	45967554	1000	-	.	gene_id "MSTRG.1970"; transcript_id "MSTRG.1970.2"; exon_number "5";
chr11	StringTie	exon	45970437	45970497	1000	-	.	gene_id "MSTRG.1970"; transcript_id "MSTRG.1970.2"; exon_number "6";
chr11	StringTie	exon	45970953	45971032	1000	-	.	gene_id "MSTRG.1970"; transcript_id "MSTRG.1970.2"; exon_number "7";
chr11	StringTie	exon	45971757	45971808	1000	-	.	gene_id "MSTRG.1970"; transcript_id "MSTRG.1970.2"; exon_number "8";
chr11	StringTie	exon	45975078	45975176	1000	-	.	gene_id "MSTRG.1970"; transcript_id "MSTRG.1970.2"; exon_number "9";
chr11	StringTie	exon	45986866	45987159	1000	-	.	gene_id "MSTRG.1970"; transcript_id "MSTRG.1970.2"; exon_number "10";
chr11	StringTie	exon	45991366	45991455	1000	-	.	gene_id "MSTRG.1970"; transcript_id "MSTRG.1970.2"; exon_number "11";
chr11	StringTie	exon	45992667	45992918	1000	-	.	gene_id "MSTRG.1970"; transcript_id "MSTRG.1970.2"; exon_number "12";
chr11	StringTie	exon	46001311	46001517	1000	-	.	gene_id "MSTRG.1970"; transcript_id "MSTRG.1970.2"; exon_number "13";
chr11	StringTie	exon	46098305	46098370	1000	-	.	gene_id "MSTRG.1970"; transcript_id "MSTRG.1970.2"; exon_number "14";
chr11	StringTie	exon	46100685	46100717	1000	-	.	gene_id "MSTRG.1970"; transcript_id "MSTRG.1970.2"; exon_number "15";
chr11	StringTie	exon	46105717	46105853	1000	-	.	gene_id "MSTRG.1970"; transcript_id "MSTRG.1970.2"; exon_number "16";
chr11	StringTie	exon	46112006	46112117	1000	-	.	gene_id "MSTRG.1970"; transcript_id "MSTRG.1970.2"; exon_number "17";
chr11	StringTie	exon	46113734	46113774	1000	-	.	gene_id "MSTRG.1970"; transcript_id "MSTRG.1970.2"; exon_number "18";
chr11	StringTie	exon	46142486	46142729	1000	-	.	gene_id "MSTRG.1970"; transcript_id "MSTRG.1970.2"; exon_number "19";
chr11	StringTie	transcript	45954117	46142985	1000	-	.	gene_id "MSTRG.1970"; transcript_id "MSTRG.1970.3";
chr11	StringTie	exon	45954117	45955776	1000	-	.	gene_id "MSTRG.1970"; transcript_id "MSTRG.1970.3"; exon_number "1";
chr11	StringTie	exon	45956672	45956797	1000	-	.	gene_id "MSTRG.1970"; transcript_id "MSTRG.1970.3"; exon_number "2";
chr11	StringTie	exon	45957187	45957290	1000	-	.	gene_id "MSTRG.1970"; transcript_id "MSTRG.1970.3"; exon_number "3";
chr11	StringTie	exon	45958045	45958120	1000	-	.	gene_id "MSTRG.1970"; transcript_id "MSTRG.1970.3"; exon_number "4";
chr11	StringTie	exon	45959708	45959863	1000	-	.	gene_id "MSTRG.1970"; transcript_id "MSTRG.1970.3"; exon_number "5";
chr11	StringTie	exon	45967391	45967554	1000	-	.	gene_id "MSTRG.1970"; transcript_id "MSTRG.1970.3"; exon_number "6";
chr11	StringTie	exon	45970437	45970497	1000	-	.	gene_id "MSTRG.1970"; transcript_id "MSTRG.1970.3"; exon_number "7";
chr11	StringTie	exon	45970953	45971032	1000	-	.	gene_id "MSTRG.1970"; transcript_id "MSTRG.1970.3"; exon_number "8";
chr11	StringTie	exon	45971757	45971808	1000	-	.	gene_id "MSTRG.1970"; transcript_id "MSTRG.1970.3"; exon_number "9";
chr11	StringTie	exon	45975078	45975176	1000	-	.	gene_id "MSTRG.1970"; transcript_id "MSTRG.1970.3"; exon_number "10";
chr11	StringTie	exon	45986866	45987159	1000	-	.	gene_id "MSTRG.1970"; transcript_id "MSTRG.1970.3"; exon_number "11";
chr11	StringTie	exon	45991366	45991455	1000	-	.	gene_id "MSTRG.1970"; transcript_id "MSTRG.1970.3"; exon_number "12";
chr11	StringTie	exon	45992667	45992918	1000	-	.	gene_id "MSTRG.1970"; transcript_id "MSTRG.1970.3"; exon_number "13";
chr11	StringTie	exon	46001311	46001517	1000	-	.	gene_id "MSTRG.1970"; transcript_id "MSTRG.1970.3"; exon_number "14";
chr11	StringTie	exon	46098305	46098370	1000	-	.	gene_id "MSTRG.1970"; transcript_id "MSTRG.1970.3"; exon_number "15";
chr11	StringTie	exon	46100685	46100717	1000	-	.	gene_id "MSTRG.1970"; transcript_id "MSTRG.1970.3"; exon_number "16";
chr11	StringTie	exon	46105717	46105853	1000	-	.	gene_id "MSTRG.1970"; transcript_id "MSTRG.1970.3"; exon_number "17";
chr11	StringTie	exon	46112006	46112117	1000	-	.	gene_id "MSTRG.1970"; transcript_id "MSTRG.1970.3"; exon_number "18";
chr11	StringTie	exon	46113734	46113774	1000	-	.	gene_id "MSTRG.1970"; transcript_id "MSTRG.1970.3"; exon_number "19";
chr11	StringTie	exon	46142486	46142985	1000	-	.	gene_id "MSTRG.1970"; transcript_id "MSTRG.1970.3"; exon_number "20";
chr11	StringTie	transcript	45954117	46142729	1000	-	.	gene_id "MSTRG.1970"; transcript_id "MSTRG.1970.4";
chr11	StringTie	exon	45954117	45955776	1000	-	.	gene_id "MSTRG.1970"; transcript_id "MSTRG.1970.4"; exon_number "1";
chr11	StringTie	exon	45957187	45957290	1000	-	.	gene_id "MSTRG.1970"; transcript_id "MSTRG.1970.4"; exon_number "2";
chr11	StringTie	exon	45958045	45958120	1000	-	.	gene_id "MSTRG.1970"; transcript_id "MSTRG.1970.4"; exon_number "3";
chr11	StringTie	exon	45959708	45959863	1000	-	.	gene_id "MSTRG.1970"; transcript_id "MSTRG.1970.4"; exon_number "4";
chr11	StringTie	exon	45967627	45967649	1000	-	.	gene_id "MSTRG.1970"; transcript_id "MSTRG.1970.4"; exon_number "5";
chr11	StringTie	exon	45970437	45970497	1000	-	.	gene_id "MSTRG.1970"; transcript_id "MSTRG.1970.4"; exon_number "6";
chr11	StringTie	exon	45970953	45971032	1000	-	.	gene_id "MSTRG.1970"; transcript_id "MSTRG.1970.4"; exon_number "7";
chr11	StringTie	exon	45971757	45971808	1000	-	.	gene_id "MSTRG.1970"; transcript_id "MSTRG.1970.4"; exon_number "8";
chr11	StringTie	exon	45975078	45975176	1000	-	.	gene_id "MSTRG.1970"; transcript_id "MSTRG.1970.4"; exon_number "9";
chr11	StringTie	exon	45986866	45987159	1000	-	.	gene_id "MSTRG.1970"; transcript_id "MSTRG.1970.4"; exon_number "10";
chr11	StringTie	exon	45991366	45991455	1000	-	.	gene_id "MSTRG.1970"; transcript_id "MSTRG.1970.4"; exon_number "11";
chr11	StringTie	exon	45992667	45992918	1000	-	.	gene_id "MSTRG.1970"; transcript_id "MSTRG.1970.4"; exon_number "12";
chr11	StringTie	exon	46001311	46001517	1000	-	.	gene_id "MSTRG.1970"; transcript_id "MSTRG.1970.4"; exon_number "13";
chr11	StringTie	exon	46098305	46098370	1000	-	.	gene_id "MSTRG.1970"; transcript_id "MSTRG.1970.4"; exon_number "14";
chr11	StringTie	exon	46100685	46100717	1000	-	.	gene_id "MSTRG.1970"; transcript_id "MSTRG.1970.4"; exon_number "15";
chr11	StringTie	exon	46105717	46105853	1000	-	.	gene_id "MSTRG.1970"; transcript_id "MSTRG.1970.4"; exon_number "16";
chr11	StringTie	exon	46113734	46113774	1000	-	.	gene_id "MSTRG.1970"; transcript_id "MSTRG.1970.4"; exon_number "17";
chr11	StringTie	exon	46142486	46142729	1000	-	.	gene_id "MSTRG.1970"; transcript_id "MSTRG.1970.4"; exon_number "18";
chr11	StringTie	transcript	45955032	46142729	1000	-	.	gene_id "MSTRG.1970"; transcript_id "MSTRG.1970.5";
chr11	StringTie	exon	45955032	45955776	1000	-	.	gene_id "MSTRG.1970"; transcript_id "MSTRG.1970.5"; exon_number "1";
chr11	StringTie	exon	45957187	45957290	1000	-	.	gene_id "MSTRG.1970"; transcript_id "MSTRG.1970.5"; exon_number "2";
chr11	StringTie	exon	45958045	45958120	1000	-	.	gene_id "MSTRG.1970"; transcript_id "MSTRG.1970.5"; exon_number "3";
chr11	StringTie	exon	45959708	45959863	1000	-	.	gene_id "MSTRG.1970"; transcript_id "MSTRG.1970.5"; exon_number "4";
chr11	StringTie	exon	45967391	45967554	1000	-	.	gene_id "MSTRG.1970"; transcript_id "MSTRG.1970.5"; exon_number "5";
chr11	StringTie	exon	45970437	45970497	1000	-	.	gene_id "MSTRG.1970"; transcript_id "MSTRG.1970.5"; exon_number "6";
chr11	StringTie	exon	45970953	45971032	1000	-	.	gene_id "MSTRG.1970"; transcript_id "MSTRG.1970.5"; exon_number "7";
chr11	StringTie	exon	45971757	45971808	1000	-	.	gene_id "MSTRG.1970"; transcript_id "MSTRG.1970.5"; exon_number "8";
chr11	StringTie	exon	45975078	45975176	1000	-	.	gene_id "MSTRG.1970"; transcript_id "MSTRG.1970.5"; exon_number "9";
chr11	StringTie	exon	45986866	45987159	1000	-	.	gene_id "MSTRG.1970"; transcript_id "MSTRG.1970.5"; exon_number "10";
chr11	StringTie	exon	45991366	45991455	1000	-	.	gene_id "MSTRG.1970"; transcript_id "MSTRG.1970.5"; exon_number "11";
chr11	StringTie	exon	45992667	45992915	1000	-	.	gene_id "MSTRG.1970"; transcript_id "MSTRG.1970.5"; exon_number "12";
chr11	StringTie	exon	46001311	46001517	1000	-	.	gene_id "MSTRG.1970"; transcript_id "MSTRG.1970.5"; exon_number "13";
chr11	StringTie	exon	46098305	46098370	1000	-	.	gene_id "MSTRG.1970"; transcript_id "MSTRG.1970.5"; exon_number "14";
chr11	StringTie	exon	46100685	46100717	1000	-	.	gene_id "MSTRG.1970"; transcript_id "MSTRG.1970.5"; exon_number "15";
chr11	StringTie	exon	46105717	46105853	1000	-	.	gene_id "MSTRG.1970"; transcript_id "MSTRG.1970.5"; exon_number "16";
chr11	StringTie	exon	46112006	46112117	1000	-	.	gene_id "MSTRG.1970"; transcript_id "MSTRG.1970.5"; exon_number "17";
chr11	StringTie	exon	46113734	46113774	1000	-	.	gene_id "MSTRG.1970"; transcript_id "MSTRG.1970.5"; exon_number "18";
chr11	StringTie	exon	46142486	46142729	1000	-	.	gene_id "MSTRG.1970"; transcript_id "MSTRG.1970.5"; exon_number "19";
chr11	StringTie	transcript	45955032	46142561	1000	-	.	gene_id "MSTRG.1970"; transcript_id "MSTRG.1970.6";
chr11	StringTie	exon	45955032	45955776	1000	-	.	gene_id "MSTRG.1970"; transcript_id "MSTRG.1970.6"; exon_number "1";
chr11	StringTie	exon	45957187	45957290	1000	-	.	gene_id "MSTRG.1970"; transcript_id "MSTRG.1970.6"; exon_number "2";
chr11	StringTie	exon	45958045	45958120	1000	-	.	gene_id "MSTRG.1970"; transcript_id "MSTRG.1970.6"; exon_number "3";
chr11	StringTie	exon	45959708	45959863	1000	-	.	gene_id "MSTRG.1970"; transcript_id "MSTRG.1970.6"; exon_number "4";
chr11	StringTie	exon	45967391	45967554	1000	-	.	gene_id "MSTRG.1970"; transcript_id "MSTRG.1970.6"; exon_number "5";
chr11	StringTie	exon	45970437	45970497	1000	-	.	gene_id "MSTRG.1970"; transcript_id "MSTRG.1970.6"; exon_number "6";
chr11	StringTie	exon	45970953	45971032	1000	-	.	gene_id "MSTRG.1970"; transcript_id "MSTRG.1970.6"; exon_number "7";
chr11	StringTie	exon	45971757	45971808	1000	-	.	gene_id "MSTRG.1970"; transcript_id "MSTRG.1970.6"; exon_number "8";
chr11	StringTie	exon	45975078	45975176	1000	-	.	gene_id "MSTRG.1970"; transcript_id "MSTRG.1970.6"; exon_number "9";
chr11	StringTie	exon	45986866	45987159	1000	-	.	gene_id "MSTRG.1970"; transcript_id "MSTRG.1970.6"; exon_number "10";
chr11	StringTie	exon	45991366	45991452	1000	-	.	gene_id "MSTRG.1970"; transcript_id "MSTRG.1970.6"; exon_number "11";
chr11	StringTie	exon	45992667	45992918	1000	-	.	gene_id "MSTRG.1970"; transcript_id "MSTRG.1970.6"; exon_number "12";
chr11	StringTie	exon	46001311	46001517	1000	-	.	gene_id "MSTRG.1970"; transcript_id "MSTRG.1970.6"; exon_number "13";
chr11	StringTie	exon	46098305	46098370	1000	-	.	gene_id "MSTRG.1970"; transcript_id "MSTRG.1970.6"; exon_number "14";
chr11	StringTie	exon	46100685	46100717	1000	-	.	gene_id "MSTRG.1970"; transcript_id "MSTRG.1970.6"; exon_number "15";
chr11	StringTie	exon	46105717	46105853	1000	-	.	gene_id "MSTRG.1970"; transcript_id "MSTRG.1970.6"; exon_number "16";
chr11	StringTie	exon	46113734	46113774	1000	-	.	gene_id "MSTRG.1970"; transcript_id "MSTRG.1970.6"; exon_number "17";
chr11	StringTie	exon	46142486	46142561	1000	-	.	gene_id "MSTRG.1970"; transcript_id "MSTRG.1970.6"; exon_number "18";
chr11	StringTie	transcript	46354455	46402104	1000	+	.	gene_id "MSTRG.1971"; transcript_id "MSTRG.1971.1";
chr11	StringTie	exon	46354455	46355037	1000	+	.	gene_id "MSTRG.1971"; transcript_id "MSTRG.1971.1"; exon_number "1";
chr11	StringTie	exon	46388841	46388949	1000	+	.	gene_id "MSTRG.1971"; transcript_id "MSTRG.1971.1"; exon_number "2";
chr11	StringTie	exon	46389202	46389297	1000	+	.	gene_id "MSTRG.1971"; transcript_id "MSTRG.1971.1"; exon_number "3";
chr11	StringTie	exon	46389555	46389629	1000	+	.	gene_id "MSTRG.1971"; transcript_id "MSTRG.1971.1"; exon_number "4";
chr11	StringTie	exon	46391044	46391100	1000	+	.	gene_id "MSTRG.1971"; transcript_id "MSTRG.1971.1"; exon_number "5";
chr11	StringTie	exon	46391491	46391559	1000	+	.	gene_id "MSTRG.1971"; transcript_id "MSTRG.1971.1"; exon_number "6";
chr11	StringTie	exon	46392863	46392934	1000	+	.	gene_id "MSTRG.1971"; transcript_id "MSTRG.1971.1"; exon_number "7";
chr11	StringTie	exon	46393037	46393153	1000	+	.	gene_id "MSTRG.1971"; transcript_id "MSTRG.1971.1"; exon_number "8";
chr11	StringTie	exon	46393254	46393325	1000	+	.	gene_id "MSTRG.1971"; transcript_id "MSTRG.1971.1"; exon_number "9";
chr11	StringTie	exon	46393625	46393720	1000	+	.	gene_id "MSTRG.1971"; transcript_id "MSTRG.1971.1"; exon_number "10";
chr11	StringTie	exon	46393978	46394060	1000	+	.	gene_id "MSTRG.1971"; transcript_id "MSTRG.1971.1"; exon_number "11";
chr11	StringTie	exon	46394167	46394227	1000	+	.	gene_id "MSTRG.1971"; transcript_id "MSTRG.1971.1"; exon_number "12";
chr11	StringTie	exon	46394321	46394434	1000	+	.	gene_id "MSTRG.1971"; transcript_id "MSTRG.1971.1"; exon_number "13";
chr11	StringTie	exon	46394511	46394651	1000	+	.	gene_id "MSTRG.1971"; transcript_id "MSTRG.1971.1"; exon_number "14";
chr11	StringTie	exon	46395707	46395785	1000	+	.	gene_id "MSTRG.1971"; transcript_id "MSTRG.1971.1"; exon_number "15";
chr11	StringTie	exon	46395949	46396004	1000	+	.	gene_id "MSTRG.1971"; transcript_id "MSTRG.1971.1"; exon_number "16";
chr11	StringTie	exon	46396154	46396216	1000	+	.	gene_id "MSTRG.1971"; transcript_id "MSTRG.1971.1"; exon_number "17";
chr11	StringTie	exon	46396316	46396389	1000	+	.	gene_id "MSTRG.1971"; transcript_id "MSTRG.1971.1"; exon_number "18";
chr11	StringTie	exon	46396484	46396595	1000	+	.	gene_id "MSTRG.1971"; transcript_id "MSTRG.1971.1"; exon_number "19";
chr11	StringTie	exon	46396982	46397181	1000	+	.	gene_id "MSTRG.1971"; transcript_id "MSTRG.1971.1"; exon_number "20";
chr11	StringTie	exon	46397401	46397501	1000	+	.	gene_id "MSTRG.1971"; transcript_id "MSTRG.1971.1"; exon_number "21";
chr11	StringTie	exon	46397616	46397695	1000	+	.	gene_id "MSTRG.1971"; transcript_id "MSTRG.1971.1"; exon_number "22";
chr11	StringTie	exon	46397878	46397947	1000	+	.	gene_id "MSTRG.1971"; transcript_id "MSTRG.1971.1"; exon_number "23";
chr11	StringTie	exon	46398074	46398114	1000	+	.	gene_id "MSTRG.1971"; transcript_id "MSTRG.1971.1"; exon_number "24";
chr11	StringTie	exon	46398623	46398762	1000	+	.	gene_id "MSTRG.1971"; transcript_id "MSTRG.1971.1"; exon_number "25";
chr11	StringTie	exon	46399748	46399779	1000	+	.	gene_id "MSTRG.1971"; transcript_id "MSTRG.1971.1"; exon_number "26";
chr11	StringTie	exon	46400007	46400050	1000	+	.	gene_id "MSTRG.1971"; transcript_id "MSTRG.1971.1"; exon_number "27";
chr11	StringTie	exon	46400541	46400661	1000	+	.	gene_id "MSTRG.1971"; transcript_id "MSTRG.1971.1"; exon_number "28";
chr11	StringTie	exon	46400753	46400786	1000	+	.	gene_id "MSTRG.1971"; transcript_id "MSTRG.1971.1"; exon_number "29";
chr11	StringTie	exon	46401019	46401118	1000	+	.	gene_id "MSTRG.1971"; transcript_id "MSTRG.1971.1"; exon_number "30";
chr11	StringTie	exon	46401381	46402104	1000	+	.	gene_id "MSTRG.1971"; transcript_id "MSTRG.1971.1"; exon_number "31";
chr11	StringTie	transcript	46366987	46401670	1000	+	.	gene_id "MSTRG.1971"; transcript_id "MSTRG.1971.2";
chr11	StringTie	exon	46366987	46367135	1000	+	.	gene_id "MSTRG.1971"; transcript_id "MSTRG.1971.2"; exon_number "1";
chr11	StringTie	exon	46388841	46388949	1000	+	.	gene_id "MSTRG.1971"; transcript_id "MSTRG.1971.2"; exon_number "2";
chr11	StringTie	exon	46389202	46389297	1000	+	.	gene_id "MSTRG.1971"; transcript_id "MSTRG.1971.2"; exon_number "3";
chr11	StringTie	exon	46389555	46389629	1000	+	.	gene_id "MSTRG.1971"; transcript_id "MSTRG.1971.2"; exon_number "4";
chr11	StringTie	exon	46391044	46391100	1000	+	.	gene_id "MSTRG.1971"; transcript_id "MSTRG.1971.2"; exon_number "5";
chr11	StringTie	exon	46391491	46391559	1000	+	.	gene_id "MSTRG.1971"; transcript_id "MSTRG.1971.2"; exon_number "6";
chr11	StringTie	exon	46392863	46392934	1000	+	.	gene_id "MSTRG.1971"; transcript_id "MSTRG.1971.2"; exon_number "7";
chr11	StringTie	exon	46393037	46393153	1000	+	.	gene_id "MSTRG.1971"; transcript_id "MSTRG.1971.2"; exon_number "8";
chr11	StringTie	exon	46393254	46393325	1000	+	.	gene_id "MSTRG.1971"; transcript_id "MSTRG.1971.2"; exon_number "9";
chr11	StringTie	exon	46393625	46393720	1000	+	.	gene_id "MSTRG.1971"; transcript_id "MSTRG.1971.2"; exon_number "10";
chr11	StringTie	exon	46393978	46394060	1000	+	.	gene_id "MSTRG.1971"; transcript_id "MSTRG.1971.2"; exon_number "11";
chr11	StringTie	exon	46394167	46394227	1000	+	.	gene_id "MSTRG.1971"; transcript_id "MSTRG.1971.2"; exon_number "12";
chr11	StringTie	exon	46394321	46394434	1000	+	.	gene_id "MSTRG.1971"; transcript_id "MSTRG.1971.2"; exon_number "13";
chr11	StringTie	exon	46394511	46394651	1000	+	.	gene_id "MSTRG.1971"; transcript_id "MSTRG.1971.2"; exon_number "14";
chr11	StringTie	exon	46395707	46395785	1000	+	.	gene_id "MSTRG.1971"; transcript_id "MSTRG.1971.2"; exon_number "15";
chr11	StringTie	exon	46395949	46396004	1000	+	.	gene_id "MSTRG.1971"; transcript_id "MSTRG.1971.2"; exon_number "16";
chr11	StringTie	exon	46396154	46396216	1000	+	.	gene_id "MSTRG.1971"; transcript_id "MSTRG.1971.2"; exon_number "17";
chr11	StringTie	exon	46396316	46396389	1000	+	.	gene_id "MSTRG.1971"; transcript_id "MSTRG.1971.2"; exon_number "18";
chr11	StringTie	exon	46396484	46396595	1000	+	.	gene_id "MSTRG.1971"; transcript_id "MSTRG.1971.2"; exon_number "19";
chr11	StringTie	exon	46396982	46397181	1000	+	.	gene_id "MSTRG.1971"; transcript_id "MSTRG.1971.2"; exon_number "20";
chr11	StringTie	exon	46397401	46397501	1000	+	.	gene_id "MSTRG.1971"; transcript_id "MSTRG.1971.2"; exon_number "21";
chr11	StringTie	exon	46397616	46397695	1000	+	.	gene_id "MSTRG.1971"; transcript_id "MSTRG.1971.2"; exon_number "22";
chr11	StringTie	exon	46397878	46397947	1000	+	.	gene_id "MSTRG.1971"; transcript_id "MSTRG.1971.2"; exon_number "23";
chr11	StringTie	exon	46398074	46398114	1000	+	.	gene_id "MSTRG.1971"; transcript_id "MSTRG.1971.2"; exon_number "24";
chr11	StringTie	exon	46398623	46398762	1000	+	.	gene_id "MSTRG.1971"; transcript_id "MSTRG.1971.2"; exon_number "25";
chr11	StringTie	exon	46399748	46399779	1000	+	.	gene_id "MSTRG.1971"; transcript_id "MSTRG.1971.2"; exon_number "26";
chr11	StringTie	exon	46400007	46400050	1000	+	.	gene_id "MSTRG.1971"; transcript_id "MSTRG.1971.2"; exon_number "27";
chr11	StringTie	exon	46400541	46400661	1000	+	.	gene_id "MSTRG.1971"; transcript_id "MSTRG.1971.2"; exon_number "28";
chr11	StringTie	exon	46400753	46400786	1000	+	.	gene_id "MSTRG.1971"; transcript_id "MSTRG.1971.2"; exon_number "29";
chr11	StringTie	exon	46401019	46401118	1000	+	.	gene_id "MSTRG.1971"; transcript_id "MSTRG.1971.2"; exon_number "30";
chr11	StringTie	exon	46401381	46401670	1000	+	.	gene_id "MSTRG.1971"; transcript_id "MSTRG.1971.2"; exon_number "31";
chr11	StringTie	transcript	46366987	46402104	1000	+	.	gene_id "MSTRG.1971"; transcript_id "MSTRG.1971.3";
chr11	StringTie	exon	46366987	46367135	1000	+	.	gene_id "MSTRG.1971"; transcript_id "MSTRG.1971.3"; exon_number "1";
chr11	StringTie	exon	46388841	46388949	1000	+	.	gene_id "MSTRG.1971"; transcript_id "MSTRG.1971.3"; exon_number "2";
chr11	StringTie	exon	46389202	46389297	1000	+	.	gene_id "MSTRG.1971"; transcript_id "MSTRG.1971.3"; exon_number "3";
chr11	StringTie	exon	46389552	46389629	1000	+	.	gene_id "MSTRG.1971"; transcript_id "MSTRG.1971.3"; exon_number "4";
chr11	StringTie	exon	46391044	46391100	1000	+	.	gene_id "MSTRG.1971"; transcript_id "MSTRG.1971.3"; exon_number "5";
chr11	StringTie	exon	46391491	46391559	1000	+	.	gene_id "MSTRG.1971"; transcript_id "MSTRG.1971.3"; exon_number "6";
chr11	StringTie	exon	46392863	46392934	1000	+	.	gene_id "MSTRG.1971"; transcript_id "MSTRG.1971.3"; exon_number "7";
chr11	StringTie	exon	46393037	46393153	1000	+	.	gene_id "MSTRG.1971"; transcript_id "MSTRG.1971.3"; exon_number "8";
chr11	StringTie	exon	46393254	46393325	1000	+	.	gene_id "MSTRG.1971"; transcript_id "MSTRG.1971.3"; exon_number "9";
chr11	StringTie	exon	46393625	46393720	1000	+	.	gene_id "MSTRG.1971"; transcript_id "MSTRG.1971.3"; exon_number "10";
chr11	StringTie	exon	46393978	46394060	1000	+	.	gene_id "MSTRG.1971"; transcript_id "MSTRG.1971.3"; exon_number "11";
chr11	StringTie	exon	46394167	46394227	1000	+	.	gene_id "MSTRG.1971"; transcript_id "MSTRG.1971.3"; exon_number "12";
chr11	StringTie	exon	46394321	46394434	1000	+	.	gene_id "MSTRG.1971"; transcript_id "MSTRG.1971.3"; exon_number "13";
chr11	StringTie	exon	46394511	46394651	1000	+	.	gene_id "MSTRG.1971"; transcript_id "MSTRG.1971.3"; exon_number "14";
chr11	StringTie	exon	46395707	46395785	1000	+	.	gene_id "MSTRG.1971"; transcript_id "MSTRG.1971.3"; exon_number "15";
chr11	StringTie	exon	46395949	46396004	1000	+	.	gene_id "MSTRG.1971"; transcript_id "MSTRG.1971.3"; exon_number "16";
chr11	StringTie	exon	46396154	46396216	1000	+	.	gene_id "MSTRG.1971"; transcript_id "MSTRG.1971.3"; exon_number "17";
chr11	StringTie	exon	46396316	46396389	1000	+	.	gene_id "MSTRG.1971"; transcript_id "MSTRG.1971.3"; exon_number "18";
chr11	StringTie	exon	46396484	46396595	1000	+	.	gene_id "MSTRG.1971"; transcript_id "MSTRG.1971.3"; exon_number "19";
chr11	StringTie	exon	46396982	46397181	1000	+	.	gene_id "MSTRG.1971"; transcript_id "MSTRG.1971.3"; exon_number "20";
chr11	StringTie	exon	46397401	46397501	1000	+	.	gene_id "MSTRG.1971"; transcript_id "MSTRG.1971.3"; exon_number "21";
chr11	StringTie	exon	46397616	46397695	1000	+	.	gene_id "MSTRG.1971"; transcript_id "MSTRG.1971.3"; exon_number "22";
chr11	StringTie	exon	46397878	46397947	1000	+	.	gene_id "MSTRG.1971"; transcript_id "MSTRG.1971.3"; exon_number "23";
chr11	StringTie	exon	46398074	46398114	1000	+	.	gene_id "MSTRG.1971"; transcript_id "MSTRG.1971.3"; exon_number "24";
chr11	StringTie	exon	46398623	46398762	1000	+	.	gene_id "MSTRG.1971"; transcript_id "MSTRG.1971.3"; exon_number "25";
chr11	StringTie	exon	46399748	46399779	1000	+	.	gene_id "MSTRG.1971"; transcript_id "MSTRG.1971.3"; exon_number "26";
chr11	StringTie	exon	46400007	46400050	1000	+	.	gene_id "MSTRG.1971"; transcript_id "MSTRG.1971.3"; exon_number "27";
chr11	StringTie	exon	46400541	46400661	1000	+	.	gene_id "MSTRG.1971"; transcript_id "MSTRG.1971.3"; exon_number "28";
chr11	StringTie	exon	46400753	46400786	1000	+	.	gene_id "MSTRG.1971"; transcript_id "MSTRG.1971.3"; exon_number "29";
chr11	StringTie	exon	46401019	46401118	1000	+	.	gene_id "MSTRG.1971"; transcript_id "MSTRG.1971.3"; exon_number "30";
chr11	StringTie	exon	46401381	46402104	1000	+	.	gene_id "MSTRG.1971"; transcript_id "MSTRG.1971.3"; exon_number "31";
chr11	StringTie	transcript	46366987	46401670	1000	+	.	gene_id "MSTRG.1971"; transcript_id "MSTRG.1971.4";
chr11	StringTie	exon	46366987	46367139	1000	+	.	gene_id "MSTRG.1971"; transcript_id "MSTRG.1971.4"; exon_number "1";
chr11	StringTie	exon	46388841	46388949	1000	+	.	gene_id "MSTRG.1971"; transcript_id "MSTRG.1971.4"; exon_number "2";
chr11	StringTie	exon	46389202	46389297	1000	+	.	gene_id "MSTRG.1971"; transcript_id "MSTRG.1971.4"; exon_number "3";
chr11	StringTie	exon	46389552	46389629	1000	+	.	gene_id "MSTRG.1971"; transcript_id "MSTRG.1971.4"; exon_number "4";
chr11	StringTie	exon	46391044	46391100	1000	+	.	gene_id "MSTRG.1971"; transcript_id "MSTRG.1971.4"; exon_number "5";
chr11	StringTie	exon	46391491	46391559	1000	+	.	gene_id "MSTRG.1971"; transcript_id "MSTRG.1971.4"; exon_number "6";
chr11	StringTie	exon	46392863	46392934	1000	+	.	gene_id "MSTRG.1971"; transcript_id "MSTRG.1971.4"; exon_number "7";
chr11	StringTie	exon	46393037	46393153	1000	+	.	gene_id "MSTRG.1971"; transcript_id "MSTRG.1971.4"; exon_number "8";
chr11	StringTie	exon	46393254	46393325	1000	+	.	gene_id "MSTRG.1971"; transcript_id "MSTRG.1971.4"; exon_number "9";
chr11	StringTie	exon	46393625	46393720	1000	+	.	gene_id "MSTRG.1971"; transcript_id "MSTRG.1971.4"; exon_number "10";
chr11	StringTie	exon	46393978	46394060	1000	+	.	gene_id "MSTRG.1971"; transcript_id "MSTRG.1971.4"; exon_number "11";
chr11	StringTie	exon	46394167	46394227	1000	+	.	gene_id "MSTRG.1971"; transcript_id "MSTRG.1971.4"; exon_number "12";
chr11	StringTie	exon	46394321	46394434	1000	+	.	gene_id "MSTRG.1971"; transcript_id "MSTRG.1971.4"; exon_number "13";
chr11	StringTie	exon	46394511	46394651	1000	+	.	gene_id "MSTRG.1971"; transcript_id "MSTRG.1971.4"; exon_number "14";
chr11	StringTie	exon	46395707	46395785	1000	+	.	gene_id "MSTRG.1971"; transcript_id "MSTRG.1971.4"; exon_number "15";
chr11	StringTie	exon	46395949	46396004	1000	+	.	gene_id "MSTRG.1971"; transcript_id "MSTRG.1971.4"; exon_number "16";
chr11	StringTie	exon	46396154	46396216	1000	+	.	gene_id "MSTRG.1971"; transcript_id "MSTRG.1971.4"; exon_number "17";
chr11	StringTie	exon	46396316	46396389	1000	+	.	gene_id "MSTRG.1971"; transcript_id "MSTRG.1971.4"; exon_number "18";
chr11	StringTie	exon	46396484	46396595	1000	+	.	gene_id "MSTRG.1971"; transcript_id "MSTRG.1971.4"; exon_number "19";
chr11	StringTie	exon	46396982	46397181	1000	+	.	gene_id "MSTRG.1971"; transcript_id "MSTRG.1971.4"; exon_number "20";
chr11	StringTie	exon	46397401	46397501	1000	+	.	gene_id "MSTRG.1971"; transcript_id "MSTRG.1971.4"; exon_number "21";
chr11	StringTie	exon	46397616	46397695	1000	+	.	gene_id "MSTRG.1971"; transcript_id "MSTRG.1971.4"; exon_number "22";
chr11	StringTie	exon	46397878	46397947	1000	+	.	gene_id "MSTRG.1971"; transcript_id "MSTRG.1971.4"; exon_number "23";
chr11	StringTie	exon	46398074	46398114	1000	+	.	gene_id "MSTRG.1971"; transcript_id "MSTRG.1971.4"; exon_number "24";
chr11	StringTie	exon	46398623	46399779	1000	+	.	gene_id "MSTRG.1971"; transcript_id "MSTRG.1971.4"; exon_number "25";
chr11	StringTie	exon	46400007	46400050	1000	+	.	gene_id "MSTRG.1971"; transcript_id "MSTRG.1971.4"; exon_number "26";
chr11	StringTie	exon	46400541	46400661	1000	+	.	gene_id "MSTRG.1971"; transcript_id "MSTRG.1971.4"; exon_number "27";
chr11	StringTie	exon	46400753	46400786	1000	+	.	gene_id "MSTRG.1971"; transcript_id "MSTRG.1971.4"; exon_number "28";
chr11	StringTie	exon	46401019	46401118	1000	+	.	gene_id "MSTRG.1971"; transcript_id "MSTRG.1971.4"; exon_number "29";
chr11	StringTie	exon	46401381	46401670	1000	+	.	gene_id "MSTRG.1971"; transcript_id "MSTRG.1971.4"; exon_number "30";
chr11	StringTie	transcript	46369122	46402104	1000	+	.	gene_id "MSTRG.1971"; transcript_id "MSTRG.1971.5";
chr11	StringTie	exon	46369122	46369370	1000	+	.	gene_id "MSTRG.1971"; transcript_id "MSTRG.1971.5"; exon_number "1";
chr11	StringTie	exon	46388841	46388949	1000	+	.	gene_id "MSTRG.1971"; transcript_id "MSTRG.1971.5"; exon_number "2";
chr11	StringTie	exon	46389202	46389297	1000	+	.	gene_id "MSTRG.1971"; transcript_id "MSTRG.1971.5"; exon_number "3";
chr11	StringTie	exon	46389555	46389629	1000	+	.	gene_id "MSTRG.1971"; transcript_id "MSTRG.1971.5"; exon_number "4";
chr11	StringTie	exon	46391044	46391100	1000	+	.	gene_id "MSTRG.1971"; transcript_id "MSTRG.1971.5"; exon_number "5";
chr11	StringTie	exon	46391491	46391559	1000	+	.	gene_id "MSTRG.1971"; transcript_id "MSTRG.1971.5"; exon_number "6";
chr11	StringTie	exon	46392863	46392934	1000	+	.	gene_id "MSTRG.1971"; transcript_id "MSTRG.1971.5"; exon_number "7";
chr11	StringTie	exon	46393037	46393153	1000	+	.	gene_id "MSTRG.1971"; transcript_id "MSTRG.1971.5"; exon_number "8";
chr11	StringTie	exon	46393254	46393325	1000	+	.	gene_id "MSTRG.1971"; transcript_id "MSTRG.1971.5"; exon_number "9";
chr11	StringTie	exon	46393625	46393720	1000	+	.	gene_id "MSTRG.1971"; transcript_id "MSTRG.1971.5"; exon_number "10";
chr11	StringTie	exon	46393978	46394060	1000	+	.	gene_id "MSTRG.1971"; transcript_id "MSTRG.1971.5"; exon_number "11";
chr11	StringTie	exon	46394167	46394227	1000	+	.	gene_id "MSTRG.1971"; transcript_id "MSTRG.1971.5"; exon_number "12";
chr11	StringTie	exon	46394321	46394434	1000	+	.	gene_id "MSTRG.1971"; transcript_id "MSTRG.1971.5"; exon_number "13";
chr11	StringTie	exon	46394511	46394651	1000	+	.	gene_id "MSTRG.1971"; transcript_id "MSTRG.1971.5"; exon_number "14";
chr11	StringTie	exon	46395707	46395785	1000	+	.	gene_id "MSTRG.1971"; transcript_id "MSTRG.1971.5"; exon_number "15";
chr11	StringTie	exon	46395949	46396004	1000	+	.	gene_id "MSTRG.1971"; transcript_id "MSTRG.1971.5"; exon_number "16";
chr11	StringTie	exon	46396154	46396216	1000	+	.	gene_id "MSTRG.1971"; transcript_id "MSTRG.1971.5"; exon_number "17";
chr11	StringTie	exon	46396316	46396389	1000	+	.	gene_id "MSTRG.1971"; transcript_id "MSTRG.1971.5"; exon_number "18";
chr11	StringTie	exon	46396484	46396595	1000	+	.	gene_id "MSTRG.1971"; transcript_id "MSTRG.1971.5"; exon_number "19";
chr11	StringTie	exon	46396982	46397181	1000	+	.	gene_id "MSTRG.1971"; transcript_id "MSTRG.1971.5"; exon_number "20";
chr11	StringTie	exon	46397401	46397501	1000	+	.	gene_id "MSTRG.1971"; transcript_id "MSTRG.1971.5"; exon_number "21";
chr11	StringTie	exon	46397616	46397695	1000	+	.	gene_id "MSTRG.1971"; transcript_id "MSTRG.1971.5"; exon_number "22";
chr11	StringTie	exon	46397878	46397947	1000	+	.	gene_id "MSTRG.1971"; transcript_id "MSTRG.1971.5"; exon_number "23";
chr11	StringTie	exon	46398074	46398114	1000	+	.	gene_id "MSTRG.1971"; transcript_id "MSTRG.1971.5"; exon_number "24";
chr11	StringTie	exon	46398623	46398762	1000	+	.	gene_id "MSTRG.1971"; transcript_id "MSTRG.1971.5"; exon_number "25";
chr11	StringTie	exon	46399748	46399779	1000	+	.	gene_id "MSTRG.1971"; transcript_id "MSTRG.1971.5"; exon_number "26";
chr11	StringTie	exon	46400007	46400050	1000	+	.	gene_id "MSTRG.1971"; transcript_id "MSTRG.1971.5"; exon_number "27";
chr11	StringTie	exon	46400541	46400661	1000	+	.	gene_id "MSTRG.1971"; transcript_id "MSTRG.1971.5"; exon_number "28";
chr11	StringTie	exon	46400753	46400786	1000	+	.	gene_id "MSTRG.1971"; transcript_id "MSTRG.1971.5"; exon_number "29";
chr11	StringTie	exon	46401019	46401118	1000	+	.	gene_id "MSTRG.1971"; transcript_id "MSTRG.1971.5"; exon_number "30";
chr11	StringTie	exon	46401381	46402104	1000	+	.	gene_id "MSTRG.1971"; transcript_id "MSTRG.1971.5"; exon_number "31";
chr11	StringTie	transcript	46369138	46401670	1000	+	.	gene_id "MSTRG.1971"; transcript_id "MSTRG.1971.6";
chr11	StringTie	exon	46369138	46369370	1000	+	.	gene_id "MSTRG.1971"; transcript_id "MSTRG.1971.6"; exon_number "1";
chr11	StringTie	exon	46388841	46388949	1000	+	.	gene_id "MSTRG.1971"; transcript_id "MSTRG.1971.6"; exon_number "2";
chr11	StringTie	exon	46389202	46389297	1000	+	.	gene_id "MSTRG.1971"; transcript_id "MSTRG.1971.6"; exon_number "3";
chr11	StringTie	exon	46389552	46389629	1000	+	.	gene_id "MSTRG.1971"; transcript_id "MSTRG.1971.6"; exon_number "4";
chr11	StringTie	exon	46391044	46391100	1000	+	.	gene_id "MSTRG.1971"; transcript_id "MSTRG.1971.6"; exon_number "5";
chr11	StringTie	exon	46391491	46391559	1000	+	.	gene_id "MSTRG.1971"; transcript_id "MSTRG.1971.6"; exon_number "6";
chr11	StringTie	exon	46392863	46392934	1000	+	.	gene_id "MSTRG.1971"; transcript_id "MSTRG.1971.6"; exon_number "7";
chr11	StringTie	exon	46393037	46393153	1000	+	.	gene_id "MSTRG.1971"; transcript_id "MSTRG.1971.6"; exon_number "8";
chr11	StringTie	exon	46393254	46393325	1000	+	.	gene_id "MSTRG.1971"; transcript_id "MSTRG.1971.6"; exon_number "9";
chr11	StringTie	exon	46393625	46393720	1000	+	.	gene_id "MSTRG.1971"; transcript_id "MSTRG.1971.6"; exon_number "10";
chr11	StringTie	exon	46393978	46394060	1000	+	.	gene_id "MSTRG.1971"; transcript_id "MSTRG.1971.6"; exon_number "11";
chr11	StringTie	exon	46394167	46394227	1000	+	.	gene_id "MSTRG.1971"; transcript_id "MSTRG.1971.6"; exon_number "12";
chr11	StringTie	exon	46394321	46394434	1000	+	.	gene_id "MSTRG.1971"; transcript_id "MSTRG.1971.6"; exon_number "13";
chr11	StringTie	exon	46394511	46394651	1000	+	.	gene_id "MSTRG.1971"; transcript_id "MSTRG.1971.6"; exon_number "14";
chr11	StringTie	exon	46395707	46395785	1000	+	.	gene_id "MSTRG.1971"; transcript_id "MSTRG.1971.6"; exon_number "15";
chr11	StringTie	exon	46395949	46396004	1000	+	.	gene_id "MSTRG.1971"; transcript_id "MSTRG.1971.6"; exon_number "16";
chr11	StringTie	exon	46396154	46396216	1000	+	.	gene_id "MSTRG.1971"; transcript_id "MSTRG.1971.6"; exon_number "17";
chr11	StringTie	exon	46396316	46396389	1000	+	.	gene_id "MSTRG.1971"; transcript_id "MSTRG.1971.6"; exon_number "18";
chr11	StringTie	exon	46396484	46396595	1000	+	.	gene_id "MSTRG.1971"; transcript_id "MSTRG.1971.6"; exon_number "19";
chr11	StringTie	exon	46396982	46397181	1000	+	.	gene_id "MSTRG.1971"; transcript_id "MSTRG.1971.6"; exon_number "20";
chr11	StringTie	exon	46397401	46397501	1000	+	.	gene_id "MSTRG.1971"; transcript_id "MSTRG.1971.6"; exon_number "21";
chr11	StringTie	exon	46397616	46397695	1000	+	.	gene_id "MSTRG.1971"; transcript_id "MSTRG.1971.6"; exon_number "22";
chr11	StringTie	exon	46397878	46397947	1000	+	.	gene_id "MSTRG.1971"; transcript_id "MSTRG.1971.6"; exon_number "23";
chr11	StringTie	exon	46398074	46398114	1000	+	.	gene_id "MSTRG.1971"; transcript_id "MSTRG.1971.6"; exon_number "24";
chr11	StringTie	exon	46398623	46398762	1000	+	.	gene_id "MSTRG.1971"; transcript_id "MSTRG.1971.6"; exon_number "25";
chr11	StringTie	exon	46399748	46399779	1000	+	.	gene_id "MSTRG.1971"; transcript_id "MSTRG.1971.6"; exon_number "26";
chr11	StringTie	exon	46400007	46400050	1000	+	.	gene_id "MSTRG.1971"; transcript_id "MSTRG.1971.6"; exon_number "27";
chr11	StringTie	exon	46400541	46400661	1000	+	.	gene_id "MSTRG.1971"; transcript_id "MSTRG.1971.6"; exon_number "28";
chr11	StringTie	exon	46400753	46400786	1000	+	.	gene_id "MSTRG.1971"; transcript_id "MSTRG.1971.6"; exon_number "29";
chr11	StringTie	exon	46401019	46401118	1000	+	.	gene_id "MSTRG.1971"; transcript_id "MSTRG.1971.6"; exon_number "30";
chr11	StringTie	exon	46401381	46401670	1000	+	.	gene_id "MSTRG.1971"; transcript_id "MSTRG.1971.6"; exon_number "31";
chr11	StringTie	transcript	46417964	46615571	1000	-	.	gene_id "MSTRG.1972"; transcript_id "MSTRG.1972.1";
chr11	StringTie	exon	46417964	46419493	1000	-	.	gene_id "MSTRG.1972"; transcript_id "MSTRG.1972.1"; exon_number "1";
chr11	StringTie	exon	46430063	46430256	1000	-	.	gene_id "MSTRG.1972"; transcript_id "MSTRG.1972.1"; exon_number "2";
chr11	StringTie	exon	46431826	46431918	1000	-	.	gene_id "MSTRG.1972"; transcript_id "MSTRG.1972.1"; exon_number "3";
chr11	StringTie	exon	46439463	46439602	1000	-	.	gene_id "MSTRG.1972"; transcript_id "MSTRG.1972.1"; exon_number "4";
chr11	StringTie	exon	46455024	46455178	1000	-	.	gene_id "MSTRG.1972"; transcript_id "MSTRG.1972.1"; exon_number "5";
chr11	StringTie	exon	46456399	46456587	1000	-	.	gene_id "MSTRG.1972"; transcript_id "MSTRG.1972.1"; exon_number "6";
chr11	StringTie	exon	46465038	46465148	1000	-	.	gene_id "MSTRG.1972"; transcript_id "MSTRG.1972.1"; exon_number "7";
chr11	StringTie	exon	46515158	46515258	1000	-	.	gene_id "MSTRG.1972"; transcript_id "MSTRG.1972.1"; exon_number "8";
chr11	StringTie	exon	46515674	46515754	1000	-	.	gene_id "MSTRG.1972"; transcript_id "MSTRG.1972.1"; exon_number "9";
chr11	StringTie	exon	46529741	46529920	1000	-	.	gene_id "MSTRG.1972"; transcript_id "MSTRG.1972.1"; exon_number "10";
chr11	StringTie	exon	46534277	46534363	1000	-	.	gene_id "MSTRG.1972"; transcript_id "MSTRG.1972.1"; exon_number "11";
chr11	StringTie	exon	46563495	46564531	1000	-	.	gene_id "MSTRG.1972"; transcript_id "MSTRG.1972.1"; exon_number "12";
chr11	StringTie	exon	46564802	46564948	1000	-	.	gene_id "MSTRG.1972"; transcript_id "MSTRG.1972.1"; exon_number "13";
chr11	StringTie	exon	46565525	46565591	1000	-	.	gene_id "MSTRG.1972"; transcript_id "MSTRG.1972.1"; exon_number "14";
chr11	StringTie	exon	46567154	46567326	1000	-	.	gene_id "MSTRG.1972"; transcript_id "MSTRG.1972.1"; exon_number "15";
chr11	StringTie	exon	46568663	46568846	1000	-	.	gene_id "MSTRG.1972"; transcript_id "MSTRG.1972.1"; exon_number "16";
chr11	StringTie	exon	46569367	46569425	1000	-	.	gene_id "MSTRG.1972"; transcript_id "MSTRG.1972.1"; exon_number "17";
chr11	StringTie	exon	46569796	46570050	1000	-	.	gene_id "MSTRG.1972"; transcript_id "MSTRG.1972.1"; exon_number "18";
chr11	StringTie	exon	46615378	46615571	1000	-	.	gene_id "MSTRG.1972"; transcript_id "MSTRG.1972.1"; exon_number "19";
chr11	StringTie	transcript	46417964	46615498	1000	-	.	gene_id "MSTRG.1972"; transcript_id "MSTRG.1972.2";
chr11	StringTie	exon	46417964	46419493	1000	-	.	gene_id "MSTRG.1972"; transcript_id "MSTRG.1972.2"; exon_number "1";
chr11	StringTie	exon	46430063	46430256	1000	-	.	gene_id "MSTRG.1972"; transcript_id "MSTRG.1972.2"; exon_number "2";
chr11	StringTie	exon	46431826	46431918	1000	-	.	gene_id "MSTRG.1972"; transcript_id "MSTRG.1972.2"; exon_number "3";
chr11	StringTie	exon	46439463	46439602	1000	-	.	gene_id "MSTRG.1972"; transcript_id "MSTRG.1972.2"; exon_number "4";
chr11	StringTie	exon	46455024	46455178	1000	-	.	gene_id "MSTRG.1972"; transcript_id "MSTRG.1972.2"; exon_number "5";
chr11	StringTie	exon	46456399	46456587	1000	-	.	gene_id "MSTRG.1972"; transcript_id "MSTRG.1972.2"; exon_number "6";
chr11	StringTie	exon	46465038	46465148	1000	-	.	gene_id "MSTRG.1972"; transcript_id "MSTRG.1972.2"; exon_number "7";
chr11	StringTie	exon	46515158	46515258	1000	-	.	gene_id "MSTRG.1972"; transcript_id "MSTRG.1972.2"; exon_number "8";
chr11	StringTie	exon	46515674	46515754	1000	-	.	gene_id "MSTRG.1972"; transcript_id "MSTRG.1972.2"; exon_number "9";
chr11	StringTie	exon	46529741	46529920	1000	-	.	gene_id "MSTRG.1972"; transcript_id "MSTRG.1972.2"; exon_number "10";
chr11	StringTie	exon	46563495	46564531	1000	-	.	gene_id "MSTRG.1972"; transcript_id "MSTRG.1972.2"; exon_number "11";
chr11	StringTie	exon	46564802	46564948	1000	-	.	gene_id "MSTRG.1972"; transcript_id "MSTRG.1972.2"; exon_number "12";
chr11	StringTie	exon	46565525	46565591	1000	-	.	gene_id "MSTRG.1972"; transcript_id "MSTRG.1972.2"; exon_number "13";
chr11	StringTie	exon	46567154	46567326	1000	-	.	gene_id "MSTRG.1972"; transcript_id "MSTRG.1972.2"; exon_number "14";
chr11	StringTie	exon	46568663	46568846	1000	-	.	gene_id "MSTRG.1972"; transcript_id "MSTRG.1972.2"; exon_number "15";
chr11	StringTie	exon	46569367	46569425	1000	-	.	gene_id "MSTRG.1972"; transcript_id "MSTRG.1972.2"; exon_number "16";
chr11	StringTie	exon	46569796	46570050	1000	-	.	gene_id "MSTRG.1972"; transcript_id "MSTRG.1972.2"; exon_number "17";
chr11	StringTie	exon	46615378	46615498	1000	-	.	gene_id "MSTRG.1972"; transcript_id "MSTRG.1972.2"; exon_number "18";
chr11	StringTie	transcript	46450134	46450882	1000	.	.	gene_id "MSTRG.1973"; transcript_id "MSTRG.1973.1";
chr11	StringTie	exon	46450134	46450882	1000	.	.	gene_id "MSTRG.1973"; transcript_id "MSTRG.1973.1"; exon_number "1";
chr11	StringTie	transcript	46624411	46638777	1000	-	.	gene_id "MSTRG.1974"; transcript_id "MSTRG.1974.1";
chr11	StringTie	exon	46624411	46625459	1000	-	.	gene_id "MSTRG.1974"; transcript_id "MSTRG.1974.1"; exon_number "1";
chr11	StringTie	exon	46637118	46637931	1000	-	.	gene_id "MSTRG.1974"; transcript_id "MSTRG.1974.1"; exon_number "2";
chr11	StringTie	exon	46638674	46638777	1000	-	.	gene_id "MSTRG.1974"; transcript_id "MSTRG.1974.1"; exon_number "3";
chr11	StringTie	transcript	46639127	46696070	1000	+	.	gene_id "MSTRG.1975"; transcript_id "MSTRG.1975.1";
chr11	StringTie	exon	46639127	46639440	1000	+	.	gene_id "MSTRG.1975"; transcript_id "MSTRG.1975.1"; exon_number "1";
chr11	StringTie	exon	46651595	46651650	1000	+	.	gene_id "MSTRG.1975"; transcript_id "MSTRG.1975.1"; exon_number "2";
chr11	StringTie	exon	46665829	46665910	1000	+	.	gene_id "MSTRG.1975"; transcript_id "MSTRG.1975.1"; exon_number "3";
chr11	StringTie	exon	46666889	46666969	1000	+	.	gene_id "MSTRG.1975"; transcript_id "MSTRG.1975.1"; exon_number "4";
chr11	StringTie	exon	46667420	46667539	1000	+	.	gene_id "MSTRG.1975"; transcript_id "MSTRG.1975.1"; exon_number "5";
chr11	StringTie	exon	46670687	46670733	1000	+	.	gene_id "MSTRG.1975"; transcript_id "MSTRG.1975.1"; exon_number "6";
chr11	StringTie	exon	46671727	46671867	1000	+	.	gene_id "MSTRG.1975"; transcript_id "MSTRG.1975.1"; exon_number "7";
chr11	StringTie	exon	46677783	46677823	1000	+	.	gene_id "MSTRG.1975"; transcript_id "MSTRG.1975.1"; exon_number "8";
chr11	StringTie	exon	46678645	46678741	1000	+	.	gene_id "MSTRG.1975"; transcript_id "MSTRG.1975.1"; exon_number "9";
chr11	StringTie	exon	46679074	46679172	1000	+	.	gene_id "MSTRG.1975"; transcript_id "MSTRG.1975.1"; exon_number "10";
chr11	StringTie	exon	46680942	46681035	1000	+	.	gene_id "MSTRG.1975"; transcript_id "MSTRG.1975.1"; exon_number "11";
chr11	StringTie	exon	46686933	46687069	1000	+	.	gene_id "MSTRG.1975"; transcript_id "MSTRG.1975.1"; exon_number "12";
chr11	StringTie	exon	46689323	46689437	1000	+	.	gene_id "MSTRG.1975"; transcript_id "MSTRG.1975.1"; exon_number "13";
chr11	StringTie	exon	46690049	46690126	1000	+	.	gene_id "MSTRG.1975"; transcript_id "MSTRG.1975.1"; exon_number "14";
chr11	StringTie	exon	46690344	46690460	1000	+	.	gene_id "MSTRG.1975"; transcript_id "MSTRG.1975.1"; exon_number "15";
chr11	StringTie	exon	46690954	46691082	1000	+	.	gene_id "MSTRG.1975"; transcript_id "MSTRG.1975.1"; exon_number "16";
chr11	StringTie	exon	46693805	46696070	1000	+	.	gene_id "MSTRG.1975"; transcript_id "MSTRG.1975.1"; exon_number "17";
chr11	StringTie	transcript	46639127	46696070	1000	+	.	gene_id "MSTRG.1975"; transcript_id "MSTRG.1975.2";
chr11	StringTie	exon	46639127	46639440	1000	+	.	gene_id "MSTRG.1975"; transcript_id "MSTRG.1975.2"; exon_number "1";
chr11	StringTie	exon	46639810	46639925	1000	+	.	gene_id "MSTRG.1975"; transcript_id "MSTRG.1975.2"; exon_number "2";
chr11	StringTie	exon	46651595	46651650	1000	+	.	gene_id "MSTRG.1975"; transcript_id "MSTRG.1975.2"; exon_number "3";
chr11	StringTie	exon	46665829	46665910	1000	+	.	gene_id "MSTRG.1975"; transcript_id "MSTRG.1975.2"; exon_number "4";
chr11	StringTie	exon	46666889	46666969	1000	+	.	gene_id "MSTRG.1975"; transcript_id "MSTRG.1975.2"; exon_number "5";
chr11	StringTie	exon	46667420	46667539	1000	+	.	gene_id "MSTRG.1975"; transcript_id "MSTRG.1975.2"; exon_number "6";
chr11	StringTie	exon	46670687	46670733	1000	+	.	gene_id "MSTRG.1975"; transcript_id "MSTRG.1975.2"; exon_number "7";
chr11	StringTie	exon	46671727	46671867	1000	+	.	gene_id "MSTRG.1975"; transcript_id "MSTRG.1975.2"; exon_number "8";
chr11	StringTie	exon	46677783	46677823	1000	+	.	gene_id "MSTRG.1975"; transcript_id "MSTRG.1975.2"; exon_number "9";
chr11	StringTie	exon	46678645	46678741	1000	+	.	gene_id "MSTRG.1975"; transcript_id "MSTRG.1975.2"; exon_number "10";
chr11	StringTie	exon	46679074	46679172	1000	+	.	gene_id "MSTRG.1975"; transcript_id "MSTRG.1975.2"; exon_number "11";
chr11	StringTie	exon	46680942	46681035	1000	+	.	gene_id "MSTRG.1975"; transcript_id "MSTRG.1975.2"; exon_number "12";
chr11	StringTie	exon	46686933	46687069	1000	+	.	gene_id "MSTRG.1975"; transcript_id "MSTRG.1975.2"; exon_number "13";
chr11	StringTie	exon	46689323	46689437	1000	+	.	gene_id "MSTRG.1975"; transcript_id "MSTRG.1975.2"; exon_number "14";
chr11	StringTie	exon	46690049	46690126	1000	+	.	gene_id "MSTRG.1975"; transcript_id "MSTRG.1975.2"; exon_number "15";
chr11	StringTie	exon	46690344	46690460	1000	+	.	gene_id "MSTRG.1975"; transcript_id "MSTRG.1975.2"; exon_number "16";
chr11	StringTie	exon	46690954	46691082	1000	+	.	gene_id "MSTRG.1975"; transcript_id "MSTRG.1975.2"; exon_number "17";
chr11	StringTie	exon	46693805	46696070	1000	+	.	gene_id "MSTRG.1975"; transcript_id "MSTRG.1975.2"; exon_number "18";
chr11	StringTie	transcript	46639127	46694210	1000	+	.	gene_id "MSTRG.1975"; transcript_id "MSTRG.1975.3";
chr11	StringTie	exon	46639127	46639440	1000	+	.	gene_id "MSTRG.1975"; transcript_id "MSTRG.1975.3"; exon_number "1";
chr11	StringTie	exon	46665829	46665910	1000	+	.	gene_id "MSTRG.1975"; transcript_id "MSTRG.1975.3"; exon_number "2";
chr11	StringTie	exon	46666889	46666969	1000	+	.	gene_id "MSTRG.1975"; transcript_id "MSTRG.1975.3"; exon_number "3";
chr11	StringTie	exon	46667420	46667539	1000	+	.	gene_id "MSTRG.1975"; transcript_id "MSTRG.1975.3"; exon_number "4";
chr11	StringTie	exon	46670687	46670733	1000	+	.	gene_id "MSTRG.1975"; transcript_id "MSTRG.1975.3"; exon_number "5";
chr11	StringTie	exon	46671727	46671867	1000	+	.	gene_id "MSTRG.1975"; transcript_id "MSTRG.1975.3"; exon_number "6";
chr11	StringTie	exon	46677783	46677823	1000	+	.	gene_id "MSTRG.1975"; transcript_id "MSTRG.1975.3"; exon_number "7";
chr11	StringTie	exon	46678645	46678741	1000	+	.	gene_id "MSTRG.1975"; transcript_id "MSTRG.1975.3"; exon_number "8";
chr11	StringTie	exon	46679074	46679172	1000	+	.	gene_id "MSTRG.1975"; transcript_id "MSTRG.1975.3"; exon_number "9";
chr11	StringTie	exon	46680942	46681035	1000	+	.	gene_id "MSTRG.1975"; transcript_id "MSTRG.1975.3"; exon_number "10";
chr11	StringTie	exon	46686933	46687069	1000	+	.	gene_id "MSTRG.1975"; transcript_id "MSTRG.1975.3"; exon_number "11";
chr11	StringTie	exon	46689323	46689437	1000	+	.	gene_id "MSTRG.1975"; transcript_id "MSTRG.1975.3"; exon_number "12";
chr11	StringTie	exon	46690049	46690126	1000	+	.	gene_id "MSTRG.1975"; transcript_id "MSTRG.1975.3"; exon_number "13";
chr11	StringTie	exon	46690344	46690460	1000	+	.	gene_id "MSTRG.1975"; transcript_id "MSTRG.1975.3"; exon_number "14";
chr11	StringTie	exon	46690954	46691082	1000	+	.	gene_id "MSTRG.1975"; transcript_id "MSTRG.1975.3"; exon_number "15";
chr11	StringTie	exon	46693805	46694210	1000	+	.	gene_id "MSTRG.1975"; transcript_id "MSTRG.1975.3"; exon_number "16";
chr11	StringTie	transcript	46639127	46694210	1000	+	.	gene_id "MSTRG.1975"; transcript_id "MSTRG.1975.4";
chr11	StringTie	exon	46639127	46639440	1000	+	.	gene_id "MSTRG.1975"; transcript_id "MSTRG.1975.4"; exon_number "1";
chr11	StringTie	exon	46639810	46639925	1000	+	.	gene_id "MSTRG.1975"; transcript_id "MSTRG.1975.4"; exon_number "2";
chr11	StringTie	exon	46665829	46665910	1000	+	.	gene_id "MSTRG.1975"; transcript_id "MSTRG.1975.4"; exon_number "3";
chr11	StringTie	exon	46666889	46666969	1000	+	.	gene_id "MSTRG.1975"; transcript_id "MSTRG.1975.4"; exon_number "4";
chr11	StringTie	exon	46667420	46667539	1000	+	.	gene_id "MSTRG.1975"; transcript_id "MSTRG.1975.4"; exon_number "5";
chr11	StringTie	exon	46670687	46670733	1000	+	.	gene_id "MSTRG.1975"; transcript_id "MSTRG.1975.4"; exon_number "6";
chr11	StringTie	exon	46671727	46671867	1000	+	.	gene_id "MSTRG.1975"; transcript_id "MSTRG.1975.4"; exon_number "7";
chr11	StringTie	exon	46677783	46677823	1000	+	.	gene_id "MSTRG.1975"; transcript_id "MSTRG.1975.4"; exon_number "8";
chr11	StringTie	exon	46678645	46678741	1000	+	.	gene_id "MSTRG.1975"; transcript_id "MSTRG.1975.4"; exon_number "9";
chr11	StringTie	exon	46679074	46679172	1000	+	.	gene_id "MSTRG.1975"; transcript_id "MSTRG.1975.4"; exon_number "10";
chr11	StringTie	exon	46680942	46681035	1000	+	.	gene_id "MSTRG.1975"; transcript_id "MSTRG.1975.4"; exon_number "11";
chr11	StringTie	exon	46686933	46687069	1000	+	.	gene_id "MSTRG.1975"; transcript_id "MSTRG.1975.4"; exon_number "12";
chr11	StringTie	exon	46689323	46689437	1000	+	.	gene_id "MSTRG.1975"; transcript_id "MSTRG.1975.4"; exon_number "13";
chr11	StringTie	exon	46690049	46690126	1000	+	.	gene_id "MSTRG.1975"; transcript_id "MSTRG.1975.4"; exon_number "14";
chr11	StringTie	exon	46690344	46690460	1000	+	.	gene_id "MSTRG.1975"; transcript_id "MSTRG.1975.4"; exon_number "15";
chr11	StringTie	exon	46690954	46691082	1000	+	.	gene_id "MSTRG.1975"; transcript_id "MSTRG.1975.4"; exon_number "16";
chr11	StringTie	exon	46693805	46694210	1000	+	.	gene_id "MSTRG.1975"; transcript_id "MSTRG.1975.4"; exon_number "17";
chr11	StringTie	transcript	46698630	46722149	1000	-	.	gene_id "MSTRG.1976"; transcript_id "MSTRG.1976.1";
chr11	StringTie	exon	46698630	46700775	1000	-	.	gene_id "MSTRG.1976"; transcript_id "MSTRG.1976.1"; exon_number "1";
chr11	StringTie	exon	46700915	46701018	1000	-	.	gene_id "MSTRG.1976"; transcript_id "MSTRG.1976.1"; exon_number "2";
chr11	StringTie	exon	46701198	46701326	1000	-	.	gene_id "MSTRG.1976"; transcript_id "MSTRG.1976.1"; exon_number "3";
chr11	StringTie	exon	46701755	46701832	1000	-	.	gene_id "MSTRG.1976"; transcript_id "MSTRG.1976.1"; exon_number "4";
chr11	StringTie	exon	46702037	46702113	1000	-	.	gene_id "MSTRG.1976"; transcript_id "MSTRG.1976.1"; exon_number "5";
chr11	StringTie	exon	46702190	46702297	1000	-	.	gene_id "MSTRG.1976"; transcript_id "MSTRG.1976.1"; exon_number "6";
chr11	StringTie	exon	46702561	46702659	1000	-	.	gene_id "MSTRG.1976"; transcript_id "MSTRG.1976.1"; exon_number "7";
chr11	StringTie	exon	46702843	46702929	1000	-	.	gene_id "MSTRG.1976"; transcript_id "MSTRG.1976.1"; exon_number "8";
chr11	StringTie	exon	46703601	46703732	1000	-	.	gene_id "MSTRG.1976"; transcript_id "MSTRG.1976.1"; exon_number "9";
chr11	StringTie	exon	46709723	46709810	1000	-	.	gene_id "MSTRG.1976"; transcript_id "MSTRG.1976.1"; exon_number "10";
chr11	StringTie	exon	46717210	46717305	1000	-	.	gene_id "MSTRG.1976"; transcript_id "MSTRG.1976.1"; exon_number "11";
chr11	StringTie	exon	46717525	46717706	1000	-	.	gene_id "MSTRG.1976"; transcript_id "MSTRG.1976.1"; exon_number "12";
chr11	StringTie	exon	46722101	46722149	1000	-	.	gene_id "MSTRG.1976"; transcript_id "MSTRG.1976.1"; exon_number "13";
chr11	StringTie	transcript	46722368	46727462	1000	+	.	gene_id "MSTRG.1977"; transcript_id "MSTRG.1977.1";
chr11	StringTie	exon	46722368	46722649	1000	+	.	gene_id "MSTRG.1977"; transcript_id "MSTRG.1977.1"; exon_number "1";
chr11	StringTie	exon	46722949	46723226	1000	+	.	gene_id "MSTRG.1977"; transcript_id "MSTRG.1977.1"; exon_number "2";
chr11	StringTie	exon	46724254	46724315	1000	+	.	gene_id "MSTRG.1977"; transcript_id "MSTRG.1977.1"; exon_number "3";
chr11	StringTie	exon	46724534	46724793	1000	+	.	gene_id "MSTRG.1977"; transcript_id "MSTRG.1977.1"; exon_number "4";
chr11	StringTie	exon	46725903	46727462	1000	+	.	gene_id "MSTRG.1977"; transcript_id "MSTRG.1977.1"; exon_number "5";
chr11	StringTie	transcript	46764598	46867780	1000	-	.	gene_id "MSTRG.1978"; transcript_id "MSTRG.1978.1";
chr11	StringTie	exon	46764598	46765815	1000	-	.	gene_id "MSTRG.1978"; transcript_id "MSTRG.1978.1"; exon_number "1";
chr11	StringTie	exon	46765976	46766127	1000	-	.	gene_id "MSTRG.1978"; transcript_id "MSTRG.1978.1"; exon_number "2";
chr11	StringTie	exon	46771824	46771983	1000	-	.	gene_id "MSTRG.1978"; transcript_id "MSTRG.1978.1"; exon_number "3";
chr11	StringTie	exon	46772078	46772161	1000	-	.	gene_id "MSTRG.1978"; transcript_id "MSTRG.1978.1"; exon_number "4";
chr11	StringTie	exon	46772668	46772805	1000	-	.	gene_id "MSTRG.1978"; transcript_id "MSTRG.1978.1"; exon_number "5";
chr11	StringTie	exon	46772896	46773084	1000	-	.	gene_id "MSTRG.1978"; transcript_id "MSTRG.1978.1"; exon_number "6";
chr11	StringTie	exon	46774185	46774260	1000	-	.	gene_id "MSTRG.1978"; transcript_id "MSTRG.1978.1"; exon_number "7";
chr11	StringTie	exon	46774860	46775047	1000	-	.	gene_id "MSTRG.1978"; transcript_id "MSTRG.1978.1"; exon_number "8";
chr11	StringTie	exon	46776438	46776617	1000	-	.	gene_id "MSTRG.1978"; transcript_id "MSTRG.1978.1"; exon_number "9";
chr11	StringTie	exon	46780473	46780593	1000	-	.	gene_id "MSTRG.1978"; transcript_id "MSTRG.1978.1"; exon_number "10";
chr11	StringTie	exon	46780819	46780992	1000	-	.	gene_id "MSTRG.1978"; transcript_id "MSTRG.1978.1"; exon_number "11";
chr11	StringTie	exon	46782162	46782334	1000	-	.	gene_id "MSTRG.1978"; transcript_id "MSTRG.1978.1"; exon_number "12";
chr11	StringTie	exon	46783550	46783743	1000	-	.	gene_id "MSTRG.1978"; transcript_id "MSTRG.1978.1"; exon_number "13";
chr11	StringTie	exon	46784177	46784312	1000	-	.	gene_id "MSTRG.1978"; transcript_id "MSTRG.1978.1"; exon_number "14";
chr11	StringTie	exon	46784526	46784729	1000	-	.	gene_id "MSTRG.1978"; transcript_id "MSTRG.1978.1"; exon_number "15";
chr11	StringTie	exon	46785031	46785180	1000	-	.	gene_id "MSTRG.1978"; transcript_id "MSTRG.1978.1"; exon_number "16";
chr11	StringTie	exon	46786681	46786806	1000	-	.	gene_id "MSTRG.1978"; transcript_id "MSTRG.1978.1"; exon_number "17";
chr11	StringTie	exon	46789125	46789213	1000	-	.	gene_id "MSTRG.1978"; transcript_id "MSTRG.1978.1"; exon_number "18";
chr11	StringTie	exon	46791513	46791648	1000	-	.	gene_id "MSTRG.1978"; transcript_id "MSTRG.1978.1"; exon_number "19";
chr11	StringTie	exon	46792338	46792532	1000	-	.	gene_id "MSTRG.1978"; transcript_id "MSTRG.1978.1"; exon_number "20";
chr11	StringTie	exon	46797805	46797933	1000	-	.	gene_id "MSTRG.1978"; transcript_id "MSTRG.1978.1"; exon_number "21";
chr11	StringTie	exon	46798989	46799102	1000	-	.	gene_id "MSTRG.1978"; transcript_id "MSTRG.1978.1"; exon_number "22";
chr11	StringTie	exon	46799689	46799863	1000	-	.	gene_id "MSTRG.1978"; transcript_id "MSTRG.1978.1"; exon_number "23";
chr11	StringTie	exon	46800010	46800149	1000	-	.	gene_id "MSTRG.1978"; transcript_id "MSTRG.1978.1"; exon_number "24";
chr11	StringTie	exon	46801744	46801869	1000	-	.	gene_id "MSTRG.1978"; transcript_id "MSTRG.1978.1"; exon_number "25";
chr11	StringTie	exon	46801978	46802035	1000	-	.	gene_id "MSTRG.1978"; transcript_id "MSTRG.1978.1"; exon_number "26";
chr11	StringTie	exon	46804824	46804918	1000	-	.	gene_id "MSTRG.1978"; transcript_id "MSTRG.1978.1"; exon_number "27";
chr11	StringTie	exon	46806038	46806223	1000	-	.	gene_id "MSTRG.1978"; transcript_id "MSTRG.1978.1"; exon_number "28";
chr11	StringTie	exon	46810231	46810323	1000	-	.	gene_id "MSTRG.1978"; transcript_id "MSTRG.1978.1"; exon_number "29";
chr11	StringTie	exon	46811626	46811736	1000	-	.	gene_id "MSTRG.1978"; transcript_id "MSTRG.1978.1"; exon_number "30";
chr11	StringTie	exon	46812020	46812133	1000	-	.	gene_id "MSTRG.1978"; transcript_id "MSTRG.1978.1"; exon_number "31";
chr11	StringTie	exon	46817144	46817326	1000	-	.	gene_id "MSTRG.1978"; transcript_id "MSTRG.1978.1"; exon_number "32";
chr11	StringTie	exon	46818362	46818490	1000	-	.	gene_id "MSTRG.1978"; transcript_id "MSTRG.1978.1"; exon_number "33";
chr11	StringTie	exon	46819355	46819519	1000	-	.	gene_id "MSTRG.1978"; transcript_id "MSTRG.1978.1"; exon_number "34";
chr11	StringTie	exon	46819633	46819722	1000	-	.	gene_id "MSTRG.1978"; transcript_id "MSTRG.1978.1"; exon_number "35";
chr11	StringTie	exon	46822750	46822854	1000	-	.	gene_id "MSTRG.1978"; transcript_id "MSTRG.1978.1"; exon_number "36";
chr11	StringTie	exon	46829581	46829694	1000	-	.	gene_id "MSTRG.1978"; transcript_id "MSTRG.1978.1"; exon_number "37";
chr11	StringTie	exon	46830950	46831050	1000	-	.	gene_id "MSTRG.1978"; transcript_id "MSTRG.1978.1"; exon_number "38";
chr11	StringTie	exon	46831292	46831424	1000	-	.	gene_id "MSTRG.1978"; transcript_id "MSTRG.1978.1"; exon_number "39";
chr11	StringTie	exon	46832557	46832728	1000	-	.	gene_id "MSTRG.1978"; transcript_id "MSTRG.1978.1"; exon_number "40";
chr11	StringTie	exon	46837749	46837955	1000	-	.	gene_id "MSTRG.1978"; transcript_id "MSTRG.1978.1"; exon_number "41";
chr11	StringTie	exon	46839861	46840054	1000	-	.	gene_id "MSTRG.1978"; transcript_id "MSTRG.1978.1"; exon_number "42";
chr11	StringTie	exon	46842726	46842819	1000	-	.	gene_id "MSTRG.1978"; transcript_id "MSTRG.1978.1"; exon_number "43";
chr11	StringTie	exon	46867771	46867780	1000	-	.	gene_id "MSTRG.1978"; transcript_id "MSTRG.1978.1"; exon_number "44";
chr11	StringTie	transcript	46878419	46895135	1000	-	.	gene_id "MSTRG.1979"; transcript_id "MSTRG.1979.1";
chr11	StringTie	exon	46878419	46880866	1000	-	.	gene_id "MSTRG.1979"; transcript_id "MSTRG.1979.1"; exon_number "1";
chr11	StringTie	exon	46884157	46884298	1000	-	.	gene_id "MSTRG.1979"; transcript_id "MSTRG.1979.1"; exon_number "2";
chr11	StringTie	exon	46885999	46886086	1000	-	.	gene_id "MSTRG.1979"; transcript_id "MSTRG.1979.1"; exon_number "3";
chr11	StringTie	exon	46886670	46886737	1000	-	.	gene_id "MSTRG.1979"; transcript_id "MSTRG.1979.1"; exon_number "4";
chr11	StringTie	exon	46889530	46889665	1000	-	.	gene_id "MSTRG.1979"; transcript_id "MSTRG.1979.1"; exon_number "5";
chr11	StringTie	exon	46890151	46890264	1000	-	.	gene_id "MSTRG.1979"; transcript_id "MSTRG.1979.1"; exon_number "6";
chr11	StringTie	exon	46890539	46890683	1000	-	.	gene_id "MSTRG.1979"; transcript_id "MSTRG.1979.1"; exon_number "7";
chr11	StringTie	exon	46893076	46893184	1000	-	.	gene_id "MSTRG.1979"; transcript_id "MSTRG.1979.1"; exon_number "8";
chr11	StringTie	exon	46894651	46895135	1000	-	.	gene_id "MSTRG.1979"; transcript_id "MSTRG.1979.1"; exon_number "9";
chr11	StringTie	transcript	46958298	47183779	1000	+	.	gene_id "MSTRG.1980"; transcript_id "MSTRG.1980.1";
chr11	StringTie	exon	46958298	46958402	1000	+	.	gene_id "MSTRG.1980"; transcript_id "MSTRG.1980.1"; exon_number "1";
chr11	StringTie	exon	47008759	47008861	1000	+	.	gene_id "MSTRG.1980"; transcript_id "MSTRG.1980.1"; exon_number "2";
chr11	StringTie	exon	47073939	47074069	1000	+	.	gene_id "MSTRG.1980"; transcript_id "MSTRG.1980.1"; exon_number "3";
chr11	StringTie	exon	47159196	47159280	1000	+	.	gene_id "MSTRG.1980"; transcript_id "MSTRG.1980.1"; exon_number "4";
chr11	StringTie	exon	47176727	47176812	1000	+	.	gene_id "MSTRG.1980"; transcript_id "MSTRG.1980.1"; exon_number "5";
chr11	StringTie	exon	47178574	47178769	1000	+	.	gene_id "MSTRG.1980"; transcript_id "MSTRG.1980.1"; exon_number "6";
chr11	StringTie	exon	47179364	47179473	1000	+	.	gene_id "MSTRG.1980"; transcript_id "MSTRG.1980.1"; exon_number "7";
chr11	StringTie	exon	47182678	47182741	1000	+	.	gene_id "MSTRG.1980"; transcript_id "MSTRG.1980.1"; exon_number "8";
chr11	StringTie	exon	47183015	47183779	1000	+	.	gene_id "MSTRG.1980"; transcript_id "MSTRG.1980.1"; exon_number "9";
chr11	StringTie	transcript	46958305	47185936	1000	+	.	gene_id "MSTRG.1980"; transcript_id "MSTRG.1980.2";
chr11	StringTie	exon	46958305	46958402	1000	+	.	gene_id "MSTRG.1980"; transcript_id "MSTRG.1980.2"; exon_number "1";
chr11	StringTie	exon	47008759	47008861	1000	+	.	gene_id "MSTRG.1980"; transcript_id "MSTRG.1980.2"; exon_number "2";
chr11	StringTie	exon	47073939	47074069	1000	+	.	gene_id "MSTRG.1980"; transcript_id "MSTRG.1980.2"; exon_number "3";
chr11	StringTie	exon	47159196	47159280	1000	+	.	gene_id "MSTRG.1980"; transcript_id "MSTRG.1980.2"; exon_number "4";
chr11	StringTie	exon	47176727	47176812	1000	+	.	gene_id "MSTRG.1980"; transcript_id "MSTRG.1980.2"; exon_number "5";
chr11	StringTie	exon	47178574	47178769	1000	+	.	gene_id "MSTRG.1980"; transcript_id "MSTRG.1980.2"; exon_number "6";
chr11	StringTie	exon	47179364	47179473	1000	+	.	gene_id "MSTRG.1980"; transcript_id "MSTRG.1980.2"; exon_number "7";
chr11	StringTie	exon	47182678	47182741	1000	+	.	gene_id "MSTRG.1980"; transcript_id "MSTRG.1980.2"; exon_number "8";
chr11	StringTie	exon	47185644	47185936	1000	+	.	gene_id "MSTRG.1980"; transcript_id "MSTRG.1980.2"; exon_number "9";
chr11	StringTie	transcript	47185852	47198380	1000	-	.	gene_id "MSTRG.1981"; transcript_id "MSTRG.1981.1";
chr11	StringTie	exon	47185852	47187053	1000	-	.	gene_id "MSTRG.1981"; transcript_id "MSTRG.1981.1"; exon_number "1";
chr11	StringTie	exon	47187819	47187937	1000	-	.	gene_id "MSTRG.1981"; transcript_id "MSTRG.1981.1"; exon_number "2";
chr11	StringTie	exon	47188057	47188150	1000	-	.	gene_id "MSTRG.1981"; transcript_id "MSTRG.1981.1"; exon_number "3";
chr11	StringTie	exon	47188311	47188437	1000	-	.	gene_id "MSTRG.1981"; transcript_id "MSTRG.1981.1"; exon_number "4";
chr11	StringTie	exon	47189460	47189594	1000	-	.	gene_id "MSTRG.1981"; transcript_id "MSTRG.1981.1"; exon_number "5";
chr11	StringTie	exon	47189674	47189802	1000	-	.	gene_id "MSTRG.1981"; transcript_id "MSTRG.1981.1"; exon_number "6";
chr11	StringTie	exon	47192977	47193108	1000	-	.	gene_id "MSTRG.1981"; transcript_id "MSTRG.1981.1"; exon_number "7";
chr11	StringTie	exon	47193215	47193351	1000	-	.	gene_id "MSTRG.1981"; transcript_id "MSTRG.1981.1"; exon_number "8";
chr11	StringTie	exon	47193832	47193884	1000	-	.	gene_id "MSTRG.1981"; transcript_id "MSTRG.1981.1"; exon_number "9";
chr11	StringTie	exon	47194261	47194302	1000	-	.	gene_id "MSTRG.1981"; transcript_id "MSTRG.1981.1"; exon_number "10";
chr11	StringTie	exon	47194977	47195033	1000	-	.	gene_id "MSTRG.1981"; transcript_id "MSTRG.1981.1"; exon_number "11";
chr11	StringTie	exon	47195310	47195391	1000	-	.	gene_id "MSTRG.1981"; transcript_id "MSTRG.1981.1"; exon_number "12";
chr11	StringTie	exon	47196566	47196649	1000	-	.	gene_id "MSTRG.1981"; transcript_id "MSTRG.1981.1"; exon_number "13";
chr11	StringTie	exon	47196733	47196864	1000	-	.	gene_id "MSTRG.1981"; transcript_id "MSTRG.1981.1"; exon_number "14";
chr11	StringTie	exon	47197402	47197474	1000	-	.	gene_id "MSTRG.1981"; transcript_id "MSTRG.1981.1"; exon_number "15";
chr11	StringTie	exon	47198067	47198185	1000	-	.	gene_id "MSTRG.1981"; transcript_id "MSTRG.1981.1"; exon_number "16";
chr11	StringTie	exon	47198333	47198380	1000	-	.	gene_id "MSTRG.1981"; transcript_id "MSTRG.1981.1"; exon_number "17";
chr11	StringTie	transcript	47185852	47198633	1000	-	.	gene_id "MSTRG.1981"; transcript_id "MSTRG.1981.2";
chr11	StringTie	exon	47185852	47187053	1000	-	.	gene_id "MSTRG.1981"; transcript_id "MSTRG.1981.2"; exon_number "1";
chr11	StringTie	exon	47187819	47187937	1000	-	.	gene_id "MSTRG.1981"; transcript_id "MSTRG.1981.2"; exon_number "2";
chr11	StringTie	exon	47188057	47188150	1000	-	.	gene_id "MSTRG.1981"; transcript_id "MSTRG.1981.2"; exon_number "3";
chr11	StringTie	exon	47188311	47188437	1000	-	.	gene_id "MSTRG.1981"; transcript_id "MSTRG.1981.2"; exon_number "4";
chr11	StringTie	exon	47189460	47189594	1000	-	.	gene_id "MSTRG.1981"; transcript_id "MSTRG.1981.2"; exon_number "5";
chr11	StringTie	exon	47189674	47189802	1000	-	.	gene_id "MSTRG.1981"; transcript_id "MSTRG.1981.2"; exon_number "6";
chr11	StringTie	exon	47192977	47193108	1000	-	.	gene_id "MSTRG.1981"; transcript_id "MSTRG.1981.2"; exon_number "7";
chr11	StringTie	exon	47193215	47193351	1000	-	.	gene_id "MSTRG.1981"; transcript_id "MSTRG.1981.2"; exon_number "8";
chr11	StringTie	exon	47193832	47193884	1000	-	.	gene_id "MSTRG.1981"; transcript_id "MSTRG.1981.2"; exon_number "9";
chr11	StringTie	exon	47194977	47195033	1000	-	.	gene_id "MSTRG.1981"; transcript_id "MSTRG.1981.2"; exon_number "10";
chr11	StringTie	exon	47195310	47195391	1000	-	.	gene_id "MSTRG.1981"; transcript_id "MSTRG.1981.2"; exon_number "11";
chr11	StringTie	exon	47196566	47196649	1000	-	.	gene_id "MSTRG.1981"; transcript_id "MSTRG.1981.2"; exon_number "12";
chr11	StringTie	exon	47196733	47196864	1000	-	.	gene_id "MSTRG.1981"; transcript_id "MSTRG.1981.2"; exon_number "13";
chr11	StringTie	exon	47197402	47197474	1000	-	.	gene_id "MSTRG.1981"; transcript_id "MSTRG.1981.2"; exon_number "14";
chr11	StringTie	exon	47198067	47198185	1000	-	.	gene_id "MSTRG.1981"; transcript_id "MSTRG.1981.2"; exon_number "15";
chr11	StringTie	exon	47198333	47198633	1000	-	.	gene_id "MSTRG.1981"; transcript_id "MSTRG.1981.2"; exon_number "16";
chr11	StringTie	transcript	47199076	47207958	1000	-	.	gene_id "MSTRG.1982"; transcript_id "MSTRG.1982.1";
chr11	StringTie	exon	47199076	47199597	1000	-	.	gene_id "MSTRG.1982"; transcript_id "MSTRG.1982.1"; exon_number "1";
chr11	StringTie	exon	47199917	47200038	1000	-	.	gene_id "MSTRG.1982"; transcript_id "MSTRG.1982.1"; exon_number "2";
chr11	StringTie	exon	47200445	47200581	1000	-	.	gene_id "MSTRG.1982"; transcript_id "MSTRG.1982.1"; exon_number "3";
chr11	StringTie	exon	47200710	47200830	1000	-	.	gene_id "MSTRG.1982"; transcript_id "MSTRG.1982.1"; exon_number "4";
chr11	StringTie	exon	47200962	47201137	1000	-	.	gene_id "MSTRG.1982"; transcript_id "MSTRG.1982.1"; exon_number "5";
chr11	StringTie	exon	47201737	47201892	1000	-	.	gene_id "MSTRG.1982"; transcript_id "MSTRG.1982.1"; exon_number "6";
chr11	StringTie	exon	47202006	47202241	1000	-	.	gene_id "MSTRG.1982"; transcript_id "MSTRG.1982.1"; exon_number "7";
chr11	StringTie	exon	47203954	47204110	1000	-	.	gene_id "MSTRG.1982"; transcript_id "MSTRG.1982.1"; exon_number "8";
chr11	StringTie	exon	47204225	47204315	1000	-	.	gene_id "MSTRG.1982"; transcript_id "MSTRG.1982.1"; exon_number "9";
chr11	StringTie	exon	47204555	47204620	1000	-	.	gene_id "MSTRG.1982"; transcript_id "MSTRG.1982.1"; exon_number "10";
chr11	StringTie	exon	47207900	47207958	1000	-	.	gene_id "MSTRG.1982"; transcript_id "MSTRG.1982.1"; exon_number "11";
chr11	StringTie	transcript	47236493	47260767	1000	+	.	gene_id "MSTRG.1983"; transcript_id "MSTRG.1983.1";
chr11	StringTie	exon	47236493	47236814	1000	+	.	gene_id "MSTRG.1983"; transcript_id "MSTRG.1983.1"; exon_number "1";
chr11	StringTie	exon	47237887	47238023	1000	+	.	gene_id "MSTRG.1983"; transcript_id "MSTRG.1983.1"; exon_number "2";
chr11	StringTie	exon	47238409	47238600	1000	+	.	gene_id "MSTRG.1983"; transcript_id "MSTRG.1983.1"; exon_number "3";
chr11	StringTie	exon	47254365	47254510	1000	+	.	gene_id "MSTRG.1983"; transcript_id "MSTRG.1983.1"; exon_number "4";
chr11	StringTie	exon	47256124	47256223	1000	+	.	gene_id "MSTRG.1983"; transcript_id "MSTRG.1983.1"; exon_number "5";
chr11	StringTie	exon	47256308	47256485	1000	+	.	gene_id "MSTRG.1983"; transcript_id "MSTRG.1983.1"; exon_number "6";
chr11	StringTie	exon	47256821	47256963	1000	+	.	gene_id "MSTRG.1983"; transcript_id "MSTRG.1983.1"; exon_number "7";
chr11	StringTie	exon	47259388	47259552	1000	+	.	gene_id "MSTRG.1983"; transcript_id "MSTRG.1983.1"; exon_number "8";
chr11	StringTie	exon	47259689	47259734	1000	+	.	gene_id "MSTRG.1983"; transcript_id "MSTRG.1983.1"; exon_number "9";
chr11	StringTie	exon	47260351	47260767	1000	+	.	gene_id "MSTRG.1983"; transcript_id "MSTRG.1983.1"; exon_number "10";
chr11	StringTie	transcript	47236493	47260767	1000	+	.	gene_id "MSTRG.1983"; transcript_id "MSTRG.1983.2";
chr11	StringTie	exon	47236493	47236814	1000	+	.	gene_id "MSTRG.1983"; transcript_id "MSTRG.1983.2"; exon_number "1";
chr11	StringTie	exon	47237887	47238023	1000	+	.	gene_id "MSTRG.1983"; transcript_id "MSTRG.1983.2"; exon_number "2";
chr11	StringTie	exon	47238409	47238600	1000	+	.	gene_id "MSTRG.1983"; transcript_id "MSTRG.1983.2"; exon_number "3";
chr11	StringTie	exon	47254365	47254510	1000	+	.	gene_id "MSTRG.1983"; transcript_id "MSTRG.1983.2"; exon_number "4";
chr11	StringTie	exon	47256124	47256223	1000	+	.	gene_id "MSTRG.1983"; transcript_id "MSTRG.1983.2"; exon_number "5";
chr11	StringTie	exon	47256821	47256963	1000	+	.	gene_id "MSTRG.1983"; transcript_id "MSTRG.1983.2"; exon_number "6";
chr11	StringTie	exon	47259388	47259552	1000	+	.	gene_id "MSTRG.1983"; transcript_id "MSTRG.1983.2"; exon_number "7";
chr11	StringTie	exon	47259689	47259734	1000	+	.	gene_id "MSTRG.1983"; transcript_id "MSTRG.1983.2"; exon_number "8";
chr11	StringTie	exon	47260351	47260767	1000	+	.	gene_id "MSTRG.1983"; transcript_id "MSTRG.1983.2"; exon_number "9";
chr11	StringTie	transcript	47236493	47260767	1000	+	.	gene_id "MSTRG.1983"; transcript_id "MSTRG.1983.3";
chr11	StringTie	exon	47236493	47236814	1000	+	.	gene_id "MSTRG.1983"; transcript_id "MSTRG.1983.3"; exon_number "1";
chr11	StringTie	exon	47237887	47238023	1000	+	.	gene_id "MSTRG.1983"; transcript_id "MSTRG.1983.3"; exon_number "2";
chr11	StringTie	exon	47238409	47238600	1000	+	.	gene_id "MSTRG.1983"; transcript_id "MSTRG.1983.3"; exon_number "3";
chr11	StringTie	exon	47259388	47259552	1000	+	.	gene_id "MSTRG.1983"; transcript_id "MSTRG.1983.3"; exon_number "4";
chr11	StringTie	exon	47259689	47259734	1000	+	.	gene_id "MSTRG.1983"; transcript_id "MSTRG.1983.3"; exon_number "5";
chr11	StringTie	exon	47260351	47260767	1000	+	.	gene_id "MSTRG.1983"; transcript_id "MSTRG.1983.3"; exon_number "6";
chr11	StringTie	transcript	47260853	47270457	1000	-	.	gene_id "MSTRG.1984"; transcript_id "MSTRG.1984.1";
chr11	StringTie	exon	47260853	47261800	1000	-	.	gene_id "MSTRG.1984"; transcript_id "MSTRG.1984.1"; exon_number "1";
chr11	StringTie	exon	47264274	47264449	1000	-	.	gene_id "MSTRG.1984"; transcript_id "MSTRG.1984.1"; exon_number "2";
chr11	StringTie	exon	47264569	47264675	1000	-	.	gene_id "MSTRG.1984"; transcript_id "MSTRG.1984.1"; exon_number "3";
chr11	StringTie	exon	47264790	47264872	1000	-	.	gene_id "MSTRG.1984"; transcript_id "MSTRG.1984.1"; exon_number "4";
chr11	StringTie	exon	47266286	47266418	1000	-	.	gene_id "MSTRG.1984"; transcript_id "MSTRG.1984.1"; exon_number "5";
chr11	StringTie	exon	47266856	47266945	1000	-	.	gene_id "MSTRG.1984"; transcript_id "MSTRG.1984.1"; exon_number "6";
chr11	StringTie	exon	47267025	47267123	1000	-	.	gene_id "MSTRG.1984"; transcript_id "MSTRG.1984.1"; exon_number "7";
chr11	StringTie	exon	47267233	47267385	1000	-	.	gene_id "MSTRG.1984"; transcript_id "MSTRG.1984.1"; exon_number "8";
chr11	StringTie	exon	47269192	47269278	1000	-	.	gene_id "MSTRG.1984"; transcript_id "MSTRG.1984.1"; exon_number "9";
chr11	StringTie	exon	47269589	47269684	1000	-	.	gene_id "MSTRG.1984"; transcript_id "MSTRG.1984.1"; exon_number "10";
chr11	StringTie	exon	47270227	47270457	1000	-	.	gene_id "MSTRG.1984"; transcript_id "MSTRG.1984.1"; exon_number "11";
chr11	StringTie	transcript	47261603	47270179	1000	-	.	gene_id "MSTRG.1984"; transcript_id "MSTRG.1984.2";
chr11	StringTie	exon	47261603	47261800	1000	-	.	gene_id "MSTRG.1984"; transcript_id "MSTRG.1984.2"; exon_number "1";
chr11	StringTie	exon	47264274	47264449	1000	-	.	gene_id "MSTRG.1984"; transcript_id "MSTRG.1984.2"; exon_number "2";
chr11	StringTie	exon	47264569	47264675	1000	-	.	gene_id "MSTRG.1984"; transcript_id "MSTRG.1984.2"; exon_number "3";
chr11	StringTie	exon	47264790	47264872	1000	-	.	gene_id "MSTRG.1984"; transcript_id "MSTRG.1984.2"; exon_number "4";
chr11	StringTie	exon	47266286	47266418	1000	-	.	gene_id "MSTRG.1984"; transcript_id "MSTRG.1984.2"; exon_number "5";
chr11	StringTie	exon	47266856	47266945	1000	-	.	gene_id "MSTRG.1984"; transcript_id "MSTRG.1984.2"; exon_number "6";
chr11	StringTie	exon	47267025	47267123	1000	-	.	gene_id "MSTRG.1984"; transcript_id "MSTRG.1984.2"; exon_number "7";
chr11	StringTie	exon	47267233	47267385	1000	-	.	gene_id "MSTRG.1984"; transcript_id "MSTRG.1984.2"; exon_number "8";
chr11	StringTie	exon	47269192	47269278	1000	-	.	gene_id "MSTRG.1984"; transcript_id "MSTRG.1984.2"; exon_number "9";
chr11	StringTie	exon	47269589	47269684	1000	-	.	gene_id "MSTRG.1984"; transcript_id "MSTRG.1984.2"; exon_number "10";
chr11	StringTie	exon	47270036	47270179	1000	-	.	gene_id "MSTRG.1984"; transcript_id "MSTRG.1984.2"; exon_number "11";
chr11	StringTie	transcript	47270467	47290363	1000	+	.	gene_id "MSTRG.1985"; transcript_id "MSTRG.1985.1";
chr11	StringTie	exon	47270467	47270550	1000	+	.	gene_id "MSTRG.1985"; transcript_id "MSTRG.1985.1"; exon_number "1";
chr11	StringTie	exon	47281342	47281530	1000	+	.	gene_id "MSTRG.1985"; transcript_id "MSTRG.1985.1"; exon_number "2";
chr11	StringTie	exon	47281960	47282226	1000	+	.	gene_id "MSTRG.1985"; transcript_id "MSTRG.1985.1"; exon_number "3";
chr11	StringTie	exon	47282792	47283000	1000	+	.	gene_id "MSTRG.1985"; transcript_id "MSTRG.1985.1"; exon_number "4";
chr11	StringTie	exon	47283098	47283277	1000	+	.	gene_id "MSTRG.1985"; transcript_id "MSTRG.1985.1"; exon_number "5";
chr11	StringTie	exon	47283470	47283569	1000	+	.	gene_id "MSTRG.1985"; transcript_id "MSTRG.1985.1"; exon_number "6";
chr11	StringTie	exon	47289464	47289577	1000	+	.	gene_id "MSTRG.1985"; transcript_id "MSTRG.1985.1"; exon_number "7";
chr11	StringTie	exon	47289812	47289906	1000	+	.	gene_id "MSTRG.1985"; transcript_id "MSTRG.1985.1"; exon_number "8";
chr11	StringTie	exon	47290101	47290363	1000	+	.	gene_id "MSTRG.1985"; transcript_id "MSTRG.1985.1"; exon_number "9";
chr11	StringTie	transcript	47291235	47350908	1000	+	.	gene_id "MSTRG.1986"; transcript_id "MSTRG.1986.1";
chr11	StringTie	exon	47291235	47291301	1000	+	.	gene_id "MSTRG.1986"; transcript_id "MSTRG.1986.1"; exon_number "1";
chr11	StringTie	exon	47295378	47295527	1000	+	.	gene_id "MSTRG.1986"; transcript_id "MSTRG.1986.1"; exon_number "2";
chr11	StringTie	exon	47296114	47296710	1000	+	.	gene_id "MSTRG.1986"; transcript_id "MSTRG.1986.1"; exon_number "3";
chr11	StringTie	exon	47297450	47297753	1000	+	.	gene_id "MSTRG.1986"; transcript_id "MSTRG.1986.1"; exon_number "4";
chr11	StringTie	exon	47298283	47298414	1000	+	.	gene_id "MSTRG.1986"; transcript_id "MSTRG.1986.1"; exon_number "5";
chr11	StringTie	exon	47299716	47299829	1000	+	.	gene_id "MSTRG.1986"; transcript_id "MSTRG.1986.1"; exon_number "6";
chr11	StringTie	exon	47300550	47300630	1000	+	.	gene_id "MSTRG.1986"; transcript_id "MSTRG.1986.1"; exon_number "7";
chr11	StringTie	exon	47303126	47303304	1000	+	.	gene_id "MSTRG.1986"; transcript_id "MSTRG.1986.1"; exon_number "8";
chr11	StringTie	exon	47303932	47304167	1000	+	.	gene_id "MSTRG.1986"; transcript_id "MSTRG.1986.1"; exon_number "9";
chr11	StringTie	exon	47304364	47304520	1000	+	.	gene_id "MSTRG.1986"; transcript_id "MSTRG.1986.1"; exon_number "10";
chr11	StringTie	exon	47305729	47305832	1000	+	.	gene_id "MSTRG.1986"; transcript_id "MSTRG.1986.1"; exon_number "11";
chr11	StringTie	exon	47305926	47306116	1000	+	.	gene_id "MSTRG.1986"; transcript_id "MSTRG.1986.1"; exon_number "12";
chr11	StringTie	exon	47306492	47306616	1000	+	.	gene_id "MSTRG.1986"; transcript_id "MSTRG.1986.1"; exon_number "13";
chr11	StringTie	exon	47307002	47307141	1000	+	.	gene_id "MSTRG.1986"; transcript_id "MSTRG.1986.1"; exon_number "14";
chr11	StringTie	exon	47307984	47308085	1000	+	.	gene_id "MSTRG.1986"; transcript_id "MSTRG.1986.1"; exon_number "15";
chr11	StringTie	exon	47310942	47311044	1000	+	.	gene_id "MSTRG.1986"; transcript_id "MSTRG.1986.1"; exon_number "16";
chr11	StringTie	exon	47311418	47311604	1000	+	.	gene_id "MSTRG.1986"; transcript_id "MSTRG.1986.1"; exon_number "17";
chr11	StringTie	exon	47311700	47311850	1000	+	.	gene_id "MSTRG.1986"; transcript_id "MSTRG.1986.1"; exon_number "18";
chr11	StringTie	exon	47312161	47312367	1000	+	.	gene_id "MSTRG.1986"; transcript_id "MSTRG.1986.1"; exon_number "19";
chr11	StringTie	exon	47315434	47315534	1000	+	.	gene_id "MSTRG.1986"; transcript_id "MSTRG.1986.1"; exon_number "20";
chr11	StringTie	exon	47317047	47317118	1000	+	.	gene_id "MSTRG.1986"; transcript_id "MSTRG.1986.1"; exon_number "21";
chr11	StringTie	exon	47317448	47317606	1000	+	.	gene_id "MSTRG.1986"; transcript_id "MSTRG.1986.1"; exon_number "22";
chr11	StringTie	exon	47330142	47330250	1000	+	.	gene_id "MSTRG.1986"; transcript_id "MSTRG.1986.1"; exon_number "23";
chr11	StringTie	exon	47330832	47330952	1000	+	.	gene_id "MSTRG.1986"; transcript_id "MSTRG.1986.1"; exon_number "24";
chr11	StringTie	exon	47331058	47331163	1000	+	.	gene_id "MSTRG.1986"; transcript_id "MSTRG.1986.1"; exon_number "25";
chr11	StringTie	exon	47333283	47333393	1000	+	.	gene_id "MSTRG.1986"; transcript_id "MSTRG.1986.1"; exon_number "26";
chr11	StringTie	exon	47336771	47336878	1000	+	.	gene_id "MSTRG.1986"; transcript_id "MSTRG.1986.1"; exon_number "27";
chr11	StringTie	exon	47345222	47345386	1000	+	.	gene_id "MSTRG.1986"; transcript_id "MSTRG.1986.1"; exon_number "28";
chr11	StringTie	exon	47345816	47345888	1000	+	.	gene_id "MSTRG.1986"; transcript_id "MSTRG.1986.1"; exon_number "29";
chr11	StringTie	exon	47346022	47346128	1000	+	.	gene_id "MSTRG.1986"; transcript_id "MSTRG.1986.1"; exon_number "30";
chr11	StringTie	exon	47348289	47348358	1000	+	.	gene_id "MSTRG.1986"; transcript_id "MSTRG.1986.1"; exon_number "31";
chr11	StringTie	exon	47350209	47350255	1000	+	.	gene_id "MSTRG.1986"; transcript_id "MSTRG.1986.1"; exon_number "32";
chr11	StringTie	exon	47350597	47350908	1000	+	.	gene_id "MSTRG.1986"; transcript_id "MSTRG.1986.1"; exon_number "33";
chr11	StringTie	transcript	47291235	47351581	1000	+	.	gene_id "MSTRG.1986"; transcript_id "MSTRG.1986.2";
chr11	StringTie	exon	47291235	47291301	1000	+	.	gene_id "MSTRG.1986"; transcript_id "MSTRG.1986.2"; exon_number "1";
chr11	StringTie	exon	47295378	47295527	1000	+	.	gene_id "MSTRG.1986"; transcript_id "MSTRG.1986.2"; exon_number "2";
chr11	StringTie	exon	47296114	47296710	1000	+	.	gene_id "MSTRG.1986"; transcript_id "MSTRG.1986.2"; exon_number "3";
chr11	StringTie	exon	47297450	47297753	1000	+	.	gene_id "MSTRG.1986"; transcript_id "MSTRG.1986.2"; exon_number "4";
chr11	StringTie	exon	47298283	47298414	1000	+	.	gene_id "MSTRG.1986"; transcript_id "MSTRG.1986.2"; exon_number "5";
chr11	StringTie	exon	47299716	47299829	1000	+	.	gene_id "MSTRG.1986"; transcript_id "MSTRG.1986.2"; exon_number "6";
chr11	StringTie	exon	47300550	47300630	1000	+	.	gene_id "MSTRG.1986"; transcript_id "MSTRG.1986.2"; exon_number "7";
chr11	StringTie	exon	47303126	47303304	1000	+	.	gene_id "MSTRG.1986"; transcript_id "MSTRG.1986.2"; exon_number "8";
chr11	StringTie	exon	47303932	47304167	1000	+	.	gene_id "MSTRG.1986"; transcript_id "MSTRG.1986.2"; exon_number "9";
chr11	StringTie	exon	47304364	47304520	1000	+	.	gene_id "MSTRG.1986"; transcript_id "MSTRG.1986.2"; exon_number "10";
chr11	StringTie	exon	47305729	47305832	1000	+	.	gene_id "MSTRG.1986"; transcript_id "MSTRG.1986.2"; exon_number "11";
chr11	StringTie	exon	47305926	47306116	1000	+	.	gene_id "MSTRG.1986"; transcript_id "MSTRG.1986.2"; exon_number "12";
chr11	StringTie	exon	47306492	47306745	1000	+	.	gene_id "MSTRG.1986"; transcript_id "MSTRG.1986.2"; exon_number "13";
chr11	StringTie	exon	47307002	47307141	1000	+	.	gene_id "MSTRG.1986"; transcript_id "MSTRG.1986.2"; exon_number "14";
chr11	StringTie	exon	47307984	47308085	1000	+	.	gene_id "MSTRG.1986"; transcript_id "MSTRG.1986.2"; exon_number "15";
chr11	StringTie	exon	47310942	47311044	1000	+	.	gene_id "MSTRG.1986"; transcript_id "MSTRG.1986.2"; exon_number "16";
chr11	StringTie	exon	47311418	47311604	1000	+	.	gene_id "MSTRG.1986"; transcript_id "MSTRG.1986.2"; exon_number "17";
chr11	StringTie	exon	47311700	47311850	1000	+	.	gene_id "MSTRG.1986"; transcript_id "MSTRG.1986.2"; exon_number "18";
chr11	StringTie	exon	47312161	47312367	1000	+	.	gene_id "MSTRG.1986"; transcript_id "MSTRG.1986.2"; exon_number "19";
chr11	StringTie	exon	47315434	47315534	1000	+	.	gene_id "MSTRG.1986"; transcript_id "MSTRG.1986.2"; exon_number "20";
chr11	StringTie	exon	47317047	47317118	1000	+	.	gene_id "MSTRG.1986"; transcript_id "MSTRG.1986.2"; exon_number "21";
chr11	StringTie	exon	47317448	47317606	1000	+	.	gene_id "MSTRG.1986"; transcript_id "MSTRG.1986.2"; exon_number "22";
chr11	StringTie	exon	47330142	47330250	1000	+	.	gene_id "MSTRG.1986"; transcript_id "MSTRG.1986.2"; exon_number "23";
chr11	StringTie	exon	47330832	47330952	1000	+	.	gene_id "MSTRG.1986"; transcript_id "MSTRG.1986.2"; exon_number "24";
chr11	StringTie	exon	47331058	47331163	1000	+	.	gene_id "MSTRG.1986"; transcript_id "MSTRG.1986.2"; exon_number "25";
chr11	StringTie	exon	47333283	47333393	1000	+	.	gene_id "MSTRG.1986"; transcript_id "MSTRG.1986.2"; exon_number "26";
chr11	StringTie	exon	47336771	47336878	1000	+	.	gene_id "MSTRG.1986"; transcript_id "MSTRG.1986.2"; exon_number "27";
chr11	StringTie	exon	47345222	47345386	1000	+	.	gene_id "MSTRG.1986"; transcript_id "MSTRG.1986.2"; exon_number "28";
chr11	StringTie	exon	47345816	47345888	1000	+	.	gene_id "MSTRG.1986"; transcript_id "MSTRG.1986.2"; exon_number "29";
chr11	StringTie	exon	47346022	47346128	1000	+	.	gene_id "MSTRG.1986"; transcript_id "MSTRG.1986.2"; exon_number "30";
chr11	StringTie	exon	47348289	47348358	1000	+	.	gene_id "MSTRG.1986"; transcript_id "MSTRG.1986.2"; exon_number "31";
chr11	StringTie	exon	47350209	47350255	1000	+	.	gene_id "MSTRG.1986"; transcript_id "MSTRG.1986.2"; exon_number "32";
chr11	StringTie	exon	47350597	47351581	1000	+	.	gene_id "MSTRG.1986"; transcript_id "MSTRG.1986.2"; exon_number "33";
chr11	StringTie	transcript	47291707	47351581	1000	+	.	gene_id "MSTRG.1986"; transcript_id "MSTRG.1986.3";
chr11	StringTie	exon	47291707	47291797	1000	+	.	gene_id "MSTRG.1986"; transcript_id "MSTRG.1986.3"; exon_number "1";
chr11	StringTie	exon	47295378	47295527	1000	+	.	gene_id "MSTRG.1986"; transcript_id "MSTRG.1986.3"; exon_number "2";
chr11	StringTie	exon	47296114	47296710	1000	+	.	gene_id "MSTRG.1986"; transcript_id "MSTRG.1986.3"; exon_number "3";
chr11	StringTie	exon	47297450	47297753	1000	+	.	gene_id "MSTRG.1986"; transcript_id "MSTRG.1986.3"; exon_number "4";
chr11	StringTie	exon	47298283	47298414	1000	+	.	gene_id "MSTRG.1986"; transcript_id "MSTRG.1986.3"; exon_number "5";
chr11	StringTie	exon	47299716	47299829	1000	+	.	gene_id "MSTRG.1986"; transcript_id "MSTRG.1986.3"; exon_number "6";
chr11	StringTie	exon	47300550	47300630	1000	+	.	gene_id "MSTRG.1986"; transcript_id "MSTRG.1986.3"; exon_number "7";
chr11	StringTie	exon	47303126	47303304	1000	+	.	gene_id "MSTRG.1986"; transcript_id "MSTRG.1986.3"; exon_number "8";
chr11	StringTie	exon	47303932	47304167	1000	+	.	gene_id "MSTRG.1986"; transcript_id "MSTRG.1986.3"; exon_number "9";
chr11	StringTie	exon	47304364	47304520	1000	+	.	gene_id "MSTRG.1986"; transcript_id "MSTRG.1986.3"; exon_number "10";
chr11	StringTie	exon	47305729	47305832	1000	+	.	gene_id "MSTRG.1986"; transcript_id "MSTRG.1986.3"; exon_number "11";
chr11	StringTie	exon	47305926	47306116	1000	+	.	gene_id "MSTRG.1986"; transcript_id "MSTRG.1986.3"; exon_number "12";
chr11	StringTie	exon	47306492	47306745	1000	+	.	gene_id "MSTRG.1986"; transcript_id "MSTRG.1986.3"; exon_number "13";
chr11	StringTie	exon	47307002	47307141	1000	+	.	gene_id "MSTRG.1986"; transcript_id "MSTRG.1986.3"; exon_number "14";
chr11	StringTie	exon	47307984	47308085	1000	+	.	gene_id "MSTRG.1986"; transcript_id "MSTRG.1986.3"; exon_number "15";
chr11	StringTie	exon	47310942	47311044	1000	+	.	gene_id "MSTRG.1986"; transcript_id "MSTRG.1986.3"; exon_number "16";
chr11	StringTie	exon	47311418	47311604	1000	+	.	gene_id "MSTRG.1986"; transcript_id "MSTRG.1986.3"; exon_number "17";
chr11	StringTie	exon	47311700	47311850	1000	+	.	gene_id "MSTRG.1986"; transcript_id "MSTRG.1986.3"; exon_number "18";
chr11	StringTie	exon	47312161	47312367	1000	+	.	gene_id "MSTRG.1986"; transcript_id "MSTRG.1986.3"; exon_number "19";
chr11	StringTie	exon	47315434	47315534	1000	+	.	gene_id "MSTRG.1986"; transcript_id "MSTRG.1986.3"; exon_number "20";
chr11	StringTie	exon	47317047	47317127	1000	+	.	gene_id "MSTRG.1986"; transcript_id "MSTRG.1986.3"; exon_number "21";
chr11	StringTie	exon	47317448	47317606	1000	+	.	gene_id "MSTRG.1986"; transcript_id "MSTRG.1986.3"; exon_number "22";
chr11	StringTie	exon	47330142	47330250	1000	+	.	gene_id "MSTRG.1986"; transcript_id "MSTRG.1986.3"; exon_number "23";
chr11	StringTie	exon	47330832	47330952	1000	+	.	gene_id "MSTRG.1986"; transcript_id "MSTRG.1986.3"; exon_number "24";
chr11	StringTie	exon	47331058	47331163	1000	+	.	gene_id "MSTRG.1986"; transcript_id "MSTRG.1986.3"; exon_number "25";
chr11	StringTie	exon	47333283	47333393	1000	+	.	gene_id "MSTRG.1986"; transcript_id "MSTRG.1986.3"; exon_number "26";
chr11	StringTie	exon	47336771	47336878	1000	+	.	gene_id "MSTRG.1986"; transcript_id "MSTRG.1986.3"; exon_number "27";
chr11	StringTie	exon	47345222	47345386	1000	+	.	gene_id "MSTRG.1986"; transcript_id "MSTRG.1986.3"; exon_number "28";
chr11	StringTie	exon	47345816	47345888	1000	+	.	gene_id "MSTRG.1986"; transcript_id "MSTRG.1986.3"; exon_number "29";
chr11	StringTie	exon	47346022	47346128	1000	+	.	gene_id "MSTRG.1986"; transcript_id "MSTRG.1986.3"; exon_number "30";
chr11	StringTie	exon	47348289	47348358	1000	+	.	gene_id "MSTRG.1986"; transcript_id "MSTRG.1986.3"; exon_number "31";
chr11	StringTie	exon	47350209	47350255	1000	+	.	gene_id "MSTRG.1986"; transcript_id "MSTRG.1986.3"; exon_number "32";
chr11	StringTie	exon	47350597	47351581	1000	+	.	gene_id "MSTRG.1986"; transcript_id "MSTRG.1986.3"; exon_number "33";
chr11	StringTie	transcript	47291707	47351581	1000	+	.	gene_id "MSTRG.1986"; transcript_id "MSTRG.1986.4";
chr11	StringTie	exon	47291707	47291797	1000	+	.	gene_id "MSTRG.1986"; transcript_id "MSTRG.1986.4"; exon_number "1";
chr11	StringTie	exon	47295378	47295527	1000	+	.	gene_id "MSTRG.1986"; transcript_id "MSTRG.1986.4"; exon_number "2";
chr11	StringTie	exon	47296114	47296710	1000	+	.	gene_id "MSTRG.1986"; transcript_id "MSTRG.1986.4"; exon_number "3";
chr11	StringTie	exon	47297450	47297753	1000	+	.	gene_id "MSTRG.1986"; transcript_id "MSTRG.1986.4"; exon_number "4";
chr11	StringTie	exon	47298283	47298414	1000	+	.	gene_id "MSTRG.1986"; transcript_id "MSTRG.1986.4"; exon_number "5";
chr11	StringTie	exon	47299716	47299829	1000	+	.	gene_id "MSTRG.1986"; transcript_id "MSTRG.1986.4"; exon_number "6";
chr11	StringTie	exon	47300550	47300630	1000	+	.	gene_id "MSTRG.1986"; transcript_id "MSTRG.1986.4"; exon_number "7";
chr11	StringTie	exon	47303126	47303304	1000	+	.	gene_id "MSTRG.1986"; transcript_id "MSTRG.1986.4"; exon_number "8";
chr11	StringTie	exon	47303932	47304167	1000	+	.	gene_id "MSTRG.1986"; transcript_id "MSTRG.1986.4"; exon_number "9";
chr11	StringTie	exon	47304364	47304520	1000	+	.	gene_id "MSTRG.1986"; transcript_id "MSTRG.1986.4"; exon_number "10";
chr11	StringTie	exon	47305729	47305832	1000	+	.	gene_id "MSTRG.1986"; transcript_id "MSTRG.1986.4"; exon_number "11";
chr11	StringTie	exon	47305926	47306116	1000	+	.	gene_id "MSTRG.1986"; transcript_id "MSTRG.1986.4"; exon_number "12";
chr11	StringTie	exon	47306492	47306616	1000	+	.	gene_id "MSTRG.1986"; transcript_id "MSTRG.1986.4"; exon_number "13";
chr11	StringTie	exon	47307002	47307141	1000	+	.	gene_id "MSTRG.1986"; transcript_id "MSTRG.1986.4"; exon_number "14";
chr11	StringTie	exon	47307984	47308085	1000	+	.	gene_id "MSTRG.1986"; transcript_id "MSTRG.1986.4"; exon_number "15";
chr11	StringTie	exon	47310942	47311044	1000	+	.	gene_id "MSTRG.1986"; transcript_id "MSTRG.1986.4"; exon_number "16";
chr11	StringTie	exon	47311418	47311604	1000	+	.	gene_id "MSTRG.1986"; transcript_id "MSTRG.1986.4"; exon_number "17";
chr11	StringTie	exon	47311700	47311850	1000	+	.	gene_id "MSTRG.1986"; transcript_id "MSTRG.1986.4"; exon_number "18";
chr11	StringTie	exon	47312161	47312367	1000	+	.	gene_id "MSTRG.1986"; transcript_id "MSTRG.1986.4"; exon_number "19";
chr11	StringTie	exon	47315434	47315534	1000	+	.	gene_id "MSTRG.1986"; transcript_id "MSTRG.1986.4"; exon_number "20";
chr11	StringTie	exon	47317047	47317130	1000	+	.	gene_id "MSTRG.1986"; transcript_id "MSTRG.1986.4"; exon_number "21";
chr11	StringTie	exon	47317448	47317606	1000	+	.	gene_id "MSTRG.1986"; transcript_id "MSTRG.1986.4"; exon_number "22";
chr11	StringTie	exon	47330142	47330250	1000	+	.	gene_id "MSTRG.1986"; transcript_id "MSTRG.1986.4"; exon_number "23";
chr11	StringTie	exon	47330832	47330952	1000	+	.	gene_id "MSTRG.1986"; transcript_id "MSTRG.1986.4"; exon_number "24";
chr11	StringTie	exon	47331058	47331163	1000	+	.	gene_id "MSTRG.1986"; transcript_id "MSTRG.1986.4"; exon_number "25";
chr11	StringTie	exon	47333283	47333393	1000	+	.	gene_id "MSTRG.1986"; transcript_id "MSTRG.1986.4"; exon_number "26";
chr11	StringTie	exon	47336771	47336878	1000	+	.	gene_id "MSTRG.1986"; transcript_id "MSTRG.1986.4"; exon_number "27";
chr11	StringTie	exon	47345222	47345386	1000	+	.	gene_id "MSTRG.1986"; transcript_id "MSTRG.1986.4"; exon_number "28";
chr11	StringTie	exon	47345816	47345888	1000	+	.	gene_id "MSTRG.1986"; transcript_id "MSTRG.1986.4"; exon_number "29";
chr11	StringTie	exon	47346022	47346128	1000	+	.	gene_id "MSTRG.1986"; transcript_id "MSTRG.1986.4"; exon_number "30";
chr11	StringTie	exon	47348289	47348358	1000	+	.	gene_id "MSTRG.1986"; transcript_id "MSTRG.1986.4"; exon_number "31";
chr11	StringTie	exon	47350209	47350255	1000	+	.	gene_id "MSTRG.1986"; transcript_id "MSTRG.1986.4"; exon_number "32";
chr11	StringTie	exon	47350597	47351581	1000	+	.	gene_id "MSTRG.1986"; transcript_id "MSTRG.1986.4"; exon_number "33";
chr11	StringTie	transcript	47291707	47350908	1000	+	.	gene_id "MSTRG.1986"; transcript_id "MSTRG.1986.5";
chr11	StringTie	exon	47291707	47291797	1000	+	.	gene_id "MSTRG.1986"; transcript_id "MSTRG.1986.5"; exon_number "1";
chr11	StringTie	exon	47295378	47295527	1000	+	.	gene_id "MSTRG.1986"; transcript_id "MSTRG.1986.5"; exon_number "2";
chr11	StringTie	exon	47296114	47296710	1000	+	.	gene_id "MSTRG.1986"; transcript_id "MSTRG.1986.5"; exon_number "3";
chr11	StringTie	exon	47297450	47297753	1000	+	.	gene_id "MSTRG.1986"; transcript_id "MSTRG.1986.5"; exon_number "4";
chr11	StringTie	exon	47298283	47298414	1000	+	.	gene_id "MSTRG.1986"; transcript_id "MSTRG.1986.5"; exon_number "5";
chr11	StringTie	exon	47299716	47299829	1000	+	.	gene_id "MSTRG.1986"; transcript_id "MSTRG.1986.5"; exon_number "6";
chr11	StringTie	exon	47300550	47300630	1000	+	.	gene_id "MSTRG.1986"; transcript_id "MSTRG.1986.5"; exon_number "7";
chr11	StringTie	exon	47303126	47303304	1000	+	.	gene_id "MSTRG.1986"; transcript_id "MSTRG.1986.5"; exon_number "8";
chr11	StringTie	exon	47303932	47304167	1000	+	.	gene_id "MSTRG.1986"; transcript_id "MSTRG.1986.5"; exon_number "9";
chr11	StringTie	exon	47304364	47304520	1000	+	.	gene_id "MSTRG.1986"; transcript_id "MSTRG.1986.5"; exon_number "10";
chr11	StringTie	exon	47305729	47305832	1000	+	.	gene_id "MSTRG.1986"; transcript_id "MSTRG.1986.5"; exon_number "11";
chr11	StringTie	exon	47305926	47306116	1000	+	.	gene_id "MSTRG.1986"; transcript_id "MSTRG.1986.5"; exon_number "12";
chr11	StringTie	exon	47306492	47306745	1000	+	.	gene_id "MSTRG.1986"; transcript_id "MSTRG.1986.5"; exon_number "13";
chr11	StringTie	exon	47307002	47307141	1000	+	.	gene_id "MSTRG.1986"; transcript_id "MSTRG.1986.5"; exon_number "14";
chr11	StringTie	exon	47307984	47308085	1000	+	.	gene_id "MSTRG.1986"; transcript_id "MSTRG.1986.5"; exon_number "15";
chr11	StringTie	exon	47310942	47311044	1000	+	.	gene_id "MSTRG.1986"; transcript_id "MSTRG.1986.5"; exon_number "16";
chr11	StringTie	exon	47311418	47311604	1000	+	.	gene_id "MSTRG.1986"; transcript_id "MSTRG.1986.5"; exon_number "17";
chr11	StringTie	exon	47311700	47311850	1000	+	.	gene_id "MSTRG.1986"; transcript_id "MSTRG.1986.5"; exon_number "18";
chr11	StringTie	exon	47312161	47312367	1000	+	.	gene_id "MSTRG.1986"; transcript_id "MSTRG.1986.5"; exon_number "19";
chr11	StringTie	exon	47315434	47315534	1000	+	.	gene_id "MSTRG.1986"; transcript_id "MSTRG.1986.5"; exon_number "20";
chr11	StringTie	exon	47317047	47317130	1000	+	.	gene_id "MSTRG.1986"; transcript_id "MSTRG.1986.5"; exon_number "21";
chr11	StringTie	exon	47317448	47317606	1000	+	.	gene_id "MSTRG.1986"; transcript_id "MSTRG.1986.5"; exon_number "22";
chr11	StringTie	exon	47330142	47330250	1000	+	.	gene_id "MSTRG.1986"; transcript_id "MSTRG.1986.5"; exon_number "23";
chr11	StringTie	exon	47330832	47330952	1000	+	.	gene_id "MSTRG.1986"; transcript_id "MSTRG.1986.5"; exon_number "24";
chr11	StringTie	exon	47331058	47331163	1000	+	.	gene_id "MSTRG.1986"; transcript_id "MSTRG.1986.5"; exon_number "25";
chr11	StringTie	exon	47333283	47333393	1000	+	.	gene_id "MSTRG.1986"; transcript_id "MSTRG.1986.5"; exon_number "26";
chr11	StringTie	exon	47336771	47336878	1000	+	.	gene_id "MSTRG.1986"; transcript_id "MSTRG.1986.5"; exon_number "27";
chr11	StringTie	exon	47345222	47345386	1000	+	.	gene_id "MSTRG.1986"; transcript_id "MSTRG.1986.5"; exon_number "28";
chr11	StringTie	exon	47345816	47345888	1000	+	.	gene_id "MSTRG.1986"; transcript_id "MSTRG.1986.5"; exon_number "29";
chr11	StringTie	exon	47346022	47346128	1000	+	.	gene_id "MSTRG.1986"; transcript_id "MSTRG.1986.5"; exon_number "30";
chr11	StringTie	exon	47348289	47348358	1000	+	.	gene_id "MSTRG.1986"; transcript_id "MSTRG.1986.5"; exon_number "31";
chr11	StringTie	exon	47350209	47350255	1000	+	.	gene_id "MSTRG.1986"; transcript_id "MSTRG.1986.5"; exon_number "32";
chr11	StringTie	exon	47350597	47350908	1000	+	.	gene_id "MSTRG.1986"; transcript_id "MSTRG.1986.5"; exon_number "33";
chr11	StringTie	transcript	47430139	47438045	1000	+	.	gene_id "MSTRG.1987"; transcript_id "MSTRG.1987.1";
chr11	StringTie	exon	47430139	47430213	1000	+	.	gene_id "MSTRG.1987"; transcript_id "MSTRG.1987.1"; exon_number "1";
chr11	StringTie	exon	47431638	47431946	1000	+	.	gene_id "MSTRG.1987"; transcript_id "MSTRG.1987.1"; exon_number "2";
chr11	StringTie	exon	47433477	47433590	1000	+	.	gene_id "MSTRG.1987"; transcript_id "MSTRG.1987.1"; exon_number "3";
chr11	StringTie	exon	47433897	47434018	1000	+	.	gene_id "MSTRG.1987"; transcript_id "MSTRG.1987.1"; exon_number "4";
chr11	StringTie	exon	47434951	47435058	1000	+	.	gene_id "MSTRG.1987"; transcript_id "MSTRG.1987.1"; exon_number "5";
chr11	StringTie	exon	47435148	47435237	1000	+	.	gene_id "MSTRG.1987"; transcript_id "MSTRG.1987.1"; exon_number "6";
chr11	StringTie	exon	47435976	47436026	1000	+	.	gene_id "MSTRG.1987"; transcript_id "MSTRG.1987.1"; exon_number "7";
chr11	StringTie	exon	47436328	47436460	1000	+	.	gene_id "MSTRG.1987"; transcript_id "MSTRG.1987.1"; exon_number "8";
chr11	StringTie	exon	47436611	47436710	1000	+	.	gene_id "MSTRG.1987"; transcript_id "MSTRG.1987.1"; exon_number "9";
chr11	StringTie	exon	47436839	47438045	1000	+	.	gene_id "MSTRG.1987"; transcript_id "MSTRG.1987.1"; exon_number "10";
chr11	StringTie	transcript	47430139	47438045	1000	+	.	gene_id "MSTRG.1987"; transcript_id "MSTRG.1987.2";
chr11	StringTie	exon	47430139	47430213	1000	+	.	gene_id "MSTRG.1987"; transcript_id "MSTRG.1987.2"; exon_number "1";
chr11	StringTie	exon	47431638	47431946	1000	+	.	gene_id "MSTRG.1987"; transcript_id "MSTRG.1987.2"; exon_number "2";
chr11	StringTie	exon	47433477	47433590	1000	+	.	gene_id "MSTRG.1987"; transcript_id "MSTRG.1987.2"; exon_number "3";
chr11	StringTie	exon	47433897	47434018	1000	+	.	gene_id "MSTRG.1987"; transcript_id "MSTRG.1987.2"; exon_number "4";
chr11	StringTie	exon	47435148	47436026	1000	+	.	gene_id "MSTRG.1987"; transcript_id "MSTRG.1987.2"; exon_number "5";
chr11	StringTie	exon	47436328	47438045	1000	+	.	gene_id "MSTRG.1987"; transcript_id "MSTRG.1987.2"; exon_number "6";
chr11	StringTie	transcript	47440320	47447988	1000	-	.	gene_id "MSTRG.1988"; transcript_id "MSTRG.1988.1";
chr11	StringTie	exon	47440320	47440496	1000	-	.	gene_id "MSTRG.1988"; transcript_id "MSTRG.1988.1"; exon_number "1";
chr11	StringTie	exon	47440667	47440748	1000	-	.	gene_id "MSTRG.1988"; transcript_id "MSTRG.1988.1"; exon_number "2";
chr11	StringTie	exon	47441815	47441960	1000	-	.	gene_id "MSTRG.1988"; transcript_id "MSTRG.1988.1"; exon_number "3";
chr11	StringTie	exon	47442182	47442278	1000	-	.	gene_id "MSTRG.1988"; transcript_id "MSTRG.1988.1"; exon_number "4";
chr11	StringTie	exon	47444125	47444273	1000	-	.	gene_id "MSTRG.1988"; transcript_id "MSTRG.1988.1"; exon_number "5";
chr11	StringTie	exon	47444381	47444524	1000	-	.	gene_id "MSTRG.1988"; transcript_id "MSTRG.1988.1"; exon_number "6";
chr11	StringTie	exon	47445597	47445734	1000	-	.	gene_id "MSTRG.1988"; transcript_id "MSTRG.1988.1"; exon_number "7";
chr11	StringTie	exon	47445980	47446042	1000	-	.	gene_id "MSTRG.1988"; transcript_id "MSTRG.1988.1"; exon_number "8";
chr11	StringTie	exon	47446158	47446262	1000	-	.	gene_id "MSTRG.1988"; transcript_id "MSTRG.1988.1"; exon_number "9";
chr11	StringTie	exon	47446672	47446797	1000	-	.	gene_id "MSTRG.1988"; transcript_id "MSTRG.1988.1"; exon_number "10";
chr11	StringTie	exon	47447418	47447501	1000	-	.	gene_id "MSTRG.1988"; transcript_id "MSTRG.1988.1"; exon_number "11";
chr11	StringTie	exon	47447756	47447988	1000	-	.	gene_id "MSTRG.1988"; transcript_id "MSTRG.1988.1"; exon_number "12";
chr11	StringTie	transcript	47487496	47510576	1000	-	.	gene_id "MSTRG.1989"; transcript_id "MSTRG.1989.1";
chr11	StringTie	exon	47487496	47493654	1000	-	.	gene_id "MSTRG.1989"; transcript_id "MSTRG.1989.1"; exon_number "1";
chr11	StringTie	exon	47493743	47493909	1000	-	.	gene_id "MSTRG.1989"; transcript_id "MSTRG.1989.1"; exon_number "2";
chr11	StringTie	exon	47494640	47494783	1000	-	.	gene_id "MSTRG.1989"; transcript_id "MSTRG.1989.1"; exon_number "3";
chr11	StringTie	exon	47496888	47497073	1000	-	.	gene_id "MSTRG.1989"; transcript_id "MSTRG.1989.1"; exon_number "4";
chr11	StringTie	exon	47498398	47498508	1000	-	.	gene_id "MSTRG.1989"; transcript_id "MSTRG.1989.1"; exon_number "5";
chr11	StringTie	exon	47498849	47498977	1000	-	.	gene_id "MSTRG.1989"; transcript_id "MSTRG.1989.1"; exon_number "6";
chr11	StringTie	exon	47500429	47500504	1000	-	.	gene_id "MSTRG.1989"; transcript_id "MSTRG.1989.1"; exon_number "7";
chr11	StringTie	exon	47504247	47504408	1000	-	.	gene_id "MSTRG.1989"; transcript_id "MSTRG.1989.1"; exon_number "8";
chr11	StringTie	exon	47505005	47505084	1000	-	.	gene_id "MSTRG.1989"; transcript_id "MSTRG.1989.1"; exon_number "9";
chr11	StringTie	exon	47505941	47506072	1000	-	.	gene_id "MSTRG.1989"; transcript_id "MSTRG.1989.1"; exon_number "10";
chr11	StringTie	exon	47508302	47508350	1000	-	.	gene_id "MSTRG.1989"; transcript_id "MSTRG.1989.1"; exon_number "11";
chr11	StringTie	exon	47508711	47508793	1000	-	.	gene_id "MSTRG.1989"; transcript_id "MSTRG.1989.1"; exon_number "12";
chr11	StringTie	exon	47510389	47510576	1000	-	.	gene_id "MSTRG.1989"; transcript_id "MSTRG.1989.1"; exon_number "13";
chr11	StringTie	transcript	47487496	47510566	1000	-	.	gene_id "MSTRG.1989"; transcript_id "MSTRG.1989.2";
chr11	StringTie	exon	47487496	47493654	1000	-	.	gene_id "MSTRG.1989"; transcript_id "MSTRG.1989.2"; exon_number "1";
chr11	StringTie	exon	47493743	47493909	1000	-	.	gene_id "MSTRG.1989"; transcript_id "MSTRG.1989.2"; exon_number "2";
chr11	StringTie	exon	47494640	47494783	1000	-	.	gene_id "MSTRG.1989"; transcript_id "MSTRG.1989.2"; exon_number "3";
chr11	StringTie	exon	47496888	47497073	1000	-	.	gene_id "MSTRG.1989"; transcript_id "MSTRG.1989.2"; exon_number "4";
chr11	StringTie	exon	47498398	47498508	1000	-	.	gene_id "MSTRG.1989"; transcript_id "MSTRG.1989.2"; exon_number "5";
chr11	StringTie	exon	47498849	47498977	1000	-	.	gene_id "MSTRG.1989"; transcript_id "MSTRG.1989.2"; exon_number "6";
chr11	StringTie	exon	47500429	47500492	1000	-	.	gene_id "MSTRG.1989"; transcript_id "MSTRG.1989.2"; exon_number "7";
chr11	StringTie	exon	47504247	47504408	1000	-	.	gene_id "MSTRG.1989"; transcript_id "MSTRG.1989.2"; exon_number "8";
chr11	StringTie	exon	47505005	47505084	1000	-	.	gene_id "MSTRG.1989"; transcript_id "MSTRG.1989.2"; exon_number "9";
chr11	StringTie	exon	47505941	47506075	1000	-	.	gene_id "MSTRG.1989"; transcript_id "MSTRG.1989.2"; exon_number "10";
chr11	StringTie	exon	47508302	47508350	1000	-	.	gene_id "MSTRG.1989"; transcript_id "MSTRG.1989.2"; exon_number "11";
chr11	StringTie	exon	47508711	47508793	1000	-	.	gene_id "MSTRG.1989"; transcript_id "MSTRG.1989.2"; exon_number "12";
chr11	StringTie	exon	47510389	47510566	1000	-	.	gene_id "MSTRG.1989"; transcript_id "MSTRG.1989.2"; exon_number "13";
chr11	StringTie	transcript	47489836	47510566	1000	-	.	gene_id "MSTRG.1989"; transcript_id "MSTRG.1989.3";
chr11	StringTie	exon	47489836	47490443	1000	-	.	gene_id "MSTRG.1989"; transcript_id "MSTRG.1989.3"; exon_number "1";
chr11	StringTie	exon	47493743	47493909	1000	-	.	gene_id "MSTRG.1989"; transcript_id "MSTRG.1989.3"; exon_number "2";
chr11	StringTie	exon	47494640	47494783	1000	-	.	gene_id "MSTRG.1989"; transcript_id "MSTRG.1989.3"; exon_number "3";
chr11	StringTie	exon	47496888	47497073	1000	-	.	gene_id "MSTRG.1989"; transcript_id "MSTRG.1989.3"; exon_number "4";
chr11	StringTie	exon	47498398	47498508	1000	-	.	gene_id "MSTRG.1989"; transcript_id "MSTRG.1989.3"; exon_number "5";
chr11	StringTie	exon	47498849	47498977	1000	-	.	gene_id "MSTRG.1989"; transcript_id "MSTRG.1989.3"; exon_number "6";
chr11	StringTie	exon	47500429	47500504	1000	-	.	gene_id "MSTRG.1989"; transcript_id "MSTRG.1989.3"; exon_number "7";
chr11	StringTie	exon	47504247	47504408	1000	-	.	gene_id "MSTRG.1989"; transcript_id "MSTRG.1989.3"; exon_number "8";
chr11	StringTie	exon	47505005	47505084	1000	-	.	gene_id "MSTRG.1989"; transcript_id "MSTRG.1989.3"; exon_number "9";
chr11	StringTie	exon	47505941	47506075	1000	-	.	gene_id "MSTRG.1989"; transcript_id "MSTRG.1989.3"; exon_number "10";
chr11	StringTie	exon	47508302	47508350	1000	-	.	gene_id "MSTRG.1989"; transcript_id "MSTRG.1989.3"; exon_number "11";
chr11	StringTie	exon	47508711	47508793	1000	-	.	gene_id "MSTRG.1989"; transcript_id "MSTRG.1989.3"; exon_number "12";
chr11	StringTie	exon	47510389	47510566	1000	-	.	gene_id "MSTRG.1989"; transcript_id "MSTRG.1989.3"; exon_number "13";
chr11	StringTie	transcript	47489956	47574669	1000	-	.	gene_id "MSTRG.1989"; transcript_id "MSTRG.1989.4";
chr11	StringTie	exon	47489956	47493654	1000	-	.	gene_id "MSTRG.1989"; transcript_id "MSTRG.1989.4"; exon_number "1";
chr11	StringTie	exon	47493743	47493909	1000	-	.	gene_id "MSTRG.1989"; transcript_id "MSTRG.1989.4"; exon_number "2";
chr11	StringTie	exon	47494640	47494783	1000	-	.	gene_id "MSTRG.1989"; transcript_id "MSTRG.1989.4"; exon_number "3";
chr11	StringTie	exon	47496888	47497073	1000	-	.	gene_id "MSTRG.1989"; transcript_id "MSTRG.1989.4"; exon_number "4";
chr11	StringTie	exon	47498398	47498511	1000	-	.	gene_id "MSTRG.1989"; transcript_id "MSTRG.1989.4"; exon_number "5";
chr11	StringTie	exon	47498849	47498977	1000	-	.	gene_id "MSTRG.1989"; transcript_id "MSTRG.1989.4"; exon_number "6";
chr11	StringTie	exon	47500429	47500504	1000	-	.	gene_id "MSTRG.1989"; transcript_id "MSTRG.1989.4"; exon_number "7";
chr11	StringTie	exon	47504247	47504408	1000	-	.	gene_id "MSTRG.1989"; transcript_id "MSTRG.1989.4"; exon_number "8";
chr11	StringTie	exon	47505005	47505084	1000	-	.	gene_id "MSTRG.1989"; transcript_id "MSTRG.1989.4"; exon_number "9";
chr11	StringTie	exon	47505941	47506075	1000	-	.	gene_id "MSTRG.1989"; transcript_id "MSTRG.1989.4"; exon_number "10";
chr11	StringTie	exon	47508302	47508350	1000	-	.	gene_id "MSTRG.1989"; transcript_id "MSTRG.1989.4"; exon_number "11";
chr11	StringTie	exon	47508711	47508793	1000	-	.	gene_id "MSTRG.1989"; transcript_id "MSTRG.1989.4"; exon_number "12";
chr11	StringTie	exon	47510389	47510576	1000	-	.	gene_id "MSTRG.1989"; transcript_id "MSTRG.1989.4"; exon_number "13";
chr11	StringTie	exon	47521005	47521156	1000	-	.	gene_id "MSTRG.1989"; transcript_id "MSTRG.1989.4"; exon_number "14";
chr11	StringTie	exon	47522413	47522484	1000	-	.	gene_id "MSTRG.1989"; transcript_id "MSTRG.1989.4"; exon_number "15";
chr11	StringTie	exon	47574544	47574669	1000	-	.	gene_id "MSTRG.1989"; transcript_id "MSTRG.1989.4"; exon_number "16";
chr11	StringTie	transcript	47489956	47510566	1000	-	.	gene_id "MSTRG.1989"; transcript_id "MSTRG.1989.5";
chr11	StringTie	exon	47489956	47493909	1000	-	.	gene_id "MSTRG.1989"; transcript_id "MSTRG.1989.5"; exon_number "1";
chr11	StringTie	exon	47494640	47494783	1000	-	.	gene_id "MSTRG.1989"; transcript_id "MSTRG.1989.5"; exon_number "2";
chr11	StringTie	exon	47496888	47497073	1000	-	.	gene_id "MSTRG.1989"; transcript_id "MSTRG.1989.5"; exon_number "3";
chr11	StringTie	exon	47498398	47498511	1000	-	.	gene_id "MSTRG.1989"; transcript_id "MSTRG.1989.5"; exon_number "4";
chr11	StringTie	exon	47498849	47498977	1000	-	.	gene_id "MSTRG.1989"; transcript_id "MSTRG.1989.5"; exon_number "5";
chr11	StringTie	exon	47500429	47500492	1000	-	.	gene_id "MSTRG.1989"; transcript_id "MSTRG.1989.5"; exon_number "6";
chr11	StringTie	exon	47504247	47504408	1000	-	.	gene_id "MSTRG.1989"; transcript_id "MSTRG.1989.5"; exon_number "7";
chr11	StringTie	exon	47505005	47505084	1000	-	.	gene_id "MSTRG.1989"; transcript_id "MSTRG.1989.5"; exon_number "8";
chr11	StringTie	exon	47505941	47506075	1000	-	.	gene_id "MSTRG.1989"; transcript_id "MSTRG.1989.5"; exon_number "9";
chr11	StringTie	exon	47508302	47508350	1000	-	.	gene_id "MSTRG.1989"; transcript_id "MSTRG.1989.5"; exon_number "10";
chr11	StringTie	exon	47508711	47508793	1000	-	.	gene_id "MSTRG.1989"; transcript_id "MSTRG.1989.5"; exon_number "11";
chr11	StringTie	exon	47510389	47510566	1000	-	.	gene_id "MSTRG.1989"; transcript_id "MSTRG.1989.5"; exon_number "12";
chr11	StringTie	transcript	47489956	47510566	1000	-	.	gene_id "MSTRG.1989"; transcript_id "MSTRG.1989.6";
chr11	StringTie	exon	47489956	47490443	1000	-	.	gene_id "MSTRG.1989"; transcript_id "MSTRG.1989.6"; exon_number "1";
chr11	StringTie	exon	47493743	47493909	1000	-	.	gene_id "MSTRG.1989"; transcript_id "MSTRG.1989.6"; exon_number "2";
chr11	StringTie	exon	47494640	47494783	1000	-	.	gene_id "MSTRG.1989"; transcript_id "MSTRG.1989.6"; exon_number "3";
chr11	StringTie	exon	47496888	47497073	1000	-	.	gene_id "MSTRG.1989"; transcript_id "MSTRG.1989.6"; exon_number "4";
chr11	StringTie	exon	47498398	47498511	1000	-	.	gene_id "MSTRG.1989"; transcript_id "MSTRG.1989.6"; exon_number "5";
chr11	StringTie	exon	47498849	47498977	1000	-	.	gene_id "MSTRG.1989"; transcript_id "MSTRG.1989.6"; exon_number "6";
chr11	StringTie	exon	47500429	47500504	1000	-	.	gene_id "MSTRG.1989"; transcript_id "MSTRG.1989.6"; exon_number "7";
chr11	StringTie	exon	47504247	47504408	1000	-	.	gene_id "MSTRG.1989"; transcript_id "MSTRG.1989.6"; exon_number "8";
chr11	StringTie	exon	47505005	47505084	1000	-	.	gene_id "MSTRG.1989"; transcript_id "MSTRG.1989.6"; exon_number "9";
chr11	StringTie	exon	47505941	47506075	1000	-	.	gene_id "MSTRG.1989"; transcript_id "MSTRG.1989.6"; exon_number "10";
chr11	StringTie	exon	47508302	47508350	1000	-	.	gene_id "MSTRG.1989"; transcript_id "MSTRG.1989.6"; exon_number "11";
chr11	StringTie	exon	47508711	47508793	1000	-	.	gene_id "MSTRG.1989"; transcript_id "MSTRG.1989.6"; exon_number "12";
chr11	StringTie	exon	47510389	47510566	1000	-	.	gene_id "MSTRG.1989"; transcript_id "MSTRG.1989.6"; exon_number "13";
chr11	StringTie	transcript	47586982	47593671	1000	+	.	gene_id "MSTRG.1990"; transcript_id "MSTRG.1990.1";
chr11	StringTie	exon	47586982	47587348	1000	+	.	gene_id "MSTRG.1990"; transcript_id "MSTRG.1990.1"; exon_number "1";
chr11	StringTie	exon	47587458	47587538	1000	+	.	gene_id "MSTRG.1990"; transcript_id "MSTRG.1990.1"; exon_number "2";
chr11	StringTie	exon	47593023	47593671	1000	+	.	gene_id "MSTRG.1990"; transcript_id "MSTRG.1990.1"; exon_number "3";
chr11	StringTie	transcript	47587153	47595013	1000	+	.	gene_id "MSTRG.1990"; transcript_id "MSTRG.1990.2";
chr11	StringTie	exon	47587153	47587348	1000	+	.	gene_id "MSTRG.1990"; transcript_id "MSTRG.1990.2"; exon_number "1";
chr11	StringTie	exon	47587458	47587538	1000	+	.	gene_id "MSTRG.1990"; transcript_id "MSTRG.1990.2"; exon_number "2";
chr11	StringTie	exon	47591252	47591443	1000	+	.	gene_id "MSTRG.1990"; transcript_id "MSTRG.1990.2"; exon_number "3";
chr11	StringTie	exon	47593023	47595013	1000	+	.	gene_id "MSTRG.1990"; transcript_id "MSTRG.1990.2"; exon_number "4";
chr11	StringTie	transcript	47587153	47595012	1000	+	.	gene_id "MSTRG.1990"; transcript_id "MSTRG.1990.3";
chr11	StringTie	exon	47587153	47587348	1000	+	.	gene_id "MSTRG.1990"; transcript_id "MSTRG.1990.3"; exon_number "1";
chr11	StringTie	exon	47587458	47587538	1000	+	.	gene_id "MSTRG.1990"; transcript_id "MSTRG.1990.3"; exon_number "2";
chr11	StringTie	exon	47591252	47591443	1000	+	.	gene_id "MSTRG.1990"; transcript_id "MSTRG.1990.3"; exon_number "3";
chr11	StringTie	exon	47593023	47593295	1000	+	.	gene_id "MSTRG.1990"; transcript_id "MSTRG.1990.3"; exon_number "4";
chr11	StringTie	exon	47593569	47595012	1000	+	.	gene_id "MSTRG.1990"; transcript_id "MSTRG.1990.3"; exon_number "5";
chr11	StringTie	transcript	47593750	47600567	1000	-	.	gene_id "MSTRG.1991"; transcript_id "MSTRG.1991.1";
chr11	StringTie	exon	47593750	47595342	1000	-	.	gene_id "MSTRG.1991"; transcript_id "MSTRG.1991.1"; exon_number "1";
chr11	StringTie	exon	47597145	47597251	1000	-	.	gene_id "MSTRG.1991"; transcript_id "MSTRG.1991.1"; exon_number "2";
chr11	StringTie	exon	47598963	47599580	1000	-	.	gene_id "MSTRG.1991"; transcript_id "MSTRG.1991.1"; exon_number "3";
chr11	StringTie	exon	47600485	47600567	1000	-	.	gene_id "MSTRG.1991"; transcript_id "MSTRG.1991.1"; exon_number "4";
chr11	StringTie	transcript	47600562	47606114	1000	+	.	gene_id "MSTRG.1992"; transcript_id "MSTRG.1992.1";
chr11	StringTie	exon	47600562	47600710	1000	+	.	gene_id "MSTRG.1992"; transcript_id "MSTRG.1992.1"; exon_number "1";
chr11	StringTie	exon	47600821	47600886	1000	+	.	gene_id "MSTRG.1992"; transcript_id "MSTRG.1992.1"; exon_number "2";
chr11	StringTie	exon	47602077	47602174	1000	+	.	gene_id "MSTRG.1992"; transcript_id "MSTRG.1992.1"; exon_number "3";
chr11	StringTie	exon	47602387	47602536	1000	+	.	gene_id "MSTRG.1992"; transcript_id "MSTRG.1992.1"; exon_number "4";
chr11	StringTie	exon	47603640	47603765	1000	+	.	gene_id "MSTRG.1992"; transcript_id "MSTRG.1992.1"; exon_number "5";
chr11	StringTie	exon	47603901	47604020	1000	+	.	gene_id "MSTRG.1992"; transcript_id "MSTRG.1992.1"; exon_number "6";
chr11	StringTie	exon	47605866	47606114	1000	+	.	gene_id "MSTRG.1992"; transcript_id "MSTRG.1992.1"; exon_number "7";
chr11	StringTie	transcript	47638868	47664175	1000	-	.	gene_id "MSTRG.1993"; transcript_id "MSTRG.1993.1";
chr11	StringTie	exon	47638868	47640471	1000	-	.	gene_id "MSTRG.1993"; transcript_id "MSTRG.1993.1"; exon_number "1";
chr11	StringTie	exon	47644253	47644328	1000	-	.	gene_id "MSTRG.1993"; transcript_id "MSTRG.1993.1"; exon_number "2";
chr11	StringTie	exon	47647226	47647293	1000	-	.	gene_id "MSTRG.1993"; transcript_id "MSTRG.1993.1"; exon_number "3";
chr11	StringTie	exon	47648632	47648679	1000	-	.	gene_id "MSTRG.1993"; transcript_id "MSTRG.1993.1"; exon_number "4";
chr11	StringTie	exon	47650505	47650598	1000	-	.	gene_id "MSTRG.1993"; transcript_id "MSTRG.1993.1"; exon_number "5";
chr11	StringTie	exon	47652107	47652166	1000	-	.	gene_id "MSTRG.1993"; transcript_id "MSTRG.1993.1"; exon_number "6";
chr11	StringTie	exon	47652588	47652639	1000	-	.	gene_id "MSTRG.1993"; transcript_id "MSTRG.1993.1"; exon_number "7";
chr11	StringTie	exon	47653206	47653263	1000	-	.	gene_id "MSTRG.1993"; transcript_id "MSTRG.1993.1"; exon_number "8";
chr11	StringTie	exon	47656224	47656286	1000	-	.	gene_id "MSTRG.1993"; transcript_id "MSTRG.1993.1"; exon_number "9";
chr11	StringTie	exon	47657097	47657123	1000	-	.	gene_id "MSTRG.1993"; transcript_id "MSTRG.1993.1"; exon_number "10";
chr11	StringTie	exon	47660251	47660357	1000	-	.	gene_id "MSTRG.1993"; transcript_id "MSTRG.1993.1"; exon_number "11";
chr11	StringTie	exon	47660519	47660603	1000	-	.	gene_id "MSTRG.1993"; transcript_id "MSTRG.1993.1"; exon_number "12";
chr11	StringTie	exon	47663931	47664175	1000	-	.	gene_id "MSTRG.1993"; transcript_id "MSTRG.1993.1"; exon_number "13";
chr11	StringTie	transcript	47639865	47664086	1000	-	.	gene_id "MSTRG.1993"; transcript_id "MSTRG.1993.2";
chr11	StringTie	exon	47639865	47640471	1000	-	.	gene_id "MSTRG.1993"; transcript_id "MSTRG.1993.2"; exon_number "1";
chr11	StringTie	exon	47644253	47644328	1000	-	.	gene_id "MSTRG.1993"; transcript_id "MSTRG.1993.2"; exon_number "2";
chr11	StringTie	exon	47647226	47647293	1000	-	.	gene_id "MSTRG.1993"; transcript_id "MSTRG.1993.2"; exon_number "3";
chr11	StringTie	exon	47648632	47648679	1000	-	.	gene_id "MSTRG.1993"; transcript_id "MSTRG.1993.2"; exon_number "4";
chr11	StringTie	exon	47650505	47650598	1000	-	.	gene_id "MSTRG.1993"; transcript_id "MSTRG.1993.2"; exon_number "5";
chr11	StringTie	exon	47652107	47652166	1000	-	.	gene_id "MSTRG.1993"; transcript_id "MSTRG.1993.2"; exon_number "6";
chr11	StringTie	exon	47652588	47652639	1000	-	.	gene_id "MSTRG.1993"; transcript_id "MSTRG.1993.2"; exon_number "7";
chr11	StringTie	exon	47656224	47656286	1000	-	.	gene_id "MSTRG.1993"; transcript_id "MSTRG.1993.2"; exon_number "8";
chr11	StringTie	exon	47657097	47657123	1000	-	.	gene_id "MSTRG.1993"; transcript_id "MSTRG.1993.2"; exon_number "9";
chr11	StringTie	exon	47660251	47660357	1000	-	.	gene_id "MSTRG.1993"; transcript_id "MSTRG.1993.2"; exon_number "10";
chr11	StringTie	exon	47660519	47660603	1000	-	.	gene_id "MSTRG.1993"; transcript_id "MSTRG.1993.2"; exon_number "11";
chr11	StringTie	exon	47663931	47664086	1000	-	.	gene_id "MSTRG.1993"; transcript_id "MSTRG.1993.2"; exon_number "12";
chr11	StringTie	transcript	47640256	47664086	1000	-	.	gene_id "MSTRG.1993"; transcript_id "MSTRG.1993.3";
chr11	StringTie	exon	47640256	47640471	1000	-	.	gene_id "MSTRG.1993"; transcript_id "MSTRG.1993.3"; exon_number "1";
chr11	StringTie	exon	47644253	47644328	1000	-	.	gene_id "MSTRG.1993"; transcript_id "MSTRG.1993.3"; exon_number "2";
chr11	StringTie	exon	47647226	47647293	1000	-	.	gene_id "MSTRG.1993"; transcript_id "MSTRG.1993.3"; exon_number "3";
chr11	StringTie	exon	47648632	47648679	1000	-	.	gene_id "MSTRG.1993"; transcript_id "MSTRG.1993.3"; exon_number "4";
chr11	StringTie	exon	47650505	47650598	1000	-	.	gene_id "MSTRG.1993"; transcript_id "MSTRG.1993.3"; exon_number "5";
chr11	StringTie	exon	47652107	47652166	1000	-	.	gene_id "MSTRG.1993"; transcript_id "MSTRG.1993.3"; exon_number "6";
chr11	StringTie	exon	47652588	47652639	1000	-	.	gene_id "MSTRG.1993"; transcript_id "MSTRG.1993.3"; exon_number "7";
chr11	StringTie	exon	47653206	47653263	1000	-	.	gene_id "MSTRG.1993"; transcript_id "MSTRG.1993.3"; exon_number "8";
chr11	StringTie	exon	47656224	47656286	1000	-	.	gene_id "MSTRG.1993"; transcript_id "MSTRG.1993.3"; exon_number "9";
chr11	StringTie	exon	47660251	47660357	1000	-	.	gene_id "MSTRG.1993"; transcript_id "MSTRG.1993.3"; exon_number "10";
chr11	StringTie	exon	47660519	47660603	1000	-	.	gene_id "MSTRG.1993"; transcript_id "MSTRG.1993.3"; exon_number "11";
chr11	StringTie	exon	47663931	47664086	1000	-	.	gene_id "MSTRG.1993"; transcript_id "MSTRG.1993.3"; exon_number "12";
chr11	StringTie	transcript	47738072	47788853	1000	-	.	gene_id "MSTRG.1994"; transcript_id "MSTRG.1994.1";
chr11	StringTie	exon	47738072	47739064	1000	-	.	gene_id "MSTRG.1994"; transcript_id "MSTRG.1994.1"; exon_number "1";
chr11	StringTie	exon	47741481	47741638	1000	-	.	gene_id "MSTRG.1994"; transcript_id "MSTRG.1994.1"; exon_number "2";
chr11	StringTie	exon	47744528	47744868	1000	-	.	gene_id "MSTRG.1994"; transcript_id "MSTRG.1994.1"; exon_number "3";
chr11	StringTie	exon	47745580	47745724	1000	-	.	gene_id "MSTRG.1994"; transcript_id "MSTRG.1994.1"; exon_number "4";
chr11	StringTie	exon	47746020	47746330	1000	-	.	gene_id "MSTRG.1994"; transcript_id "MSTRG.1994.1"; exon_number "5";
chr11	StringTie	exon	47752926	47753113	1000	-	.	gene_id "MSTRG.1994"; transcript_id "MSTRG.1994.1"; exon_number "6";
chr11	StringTie	exon	47754089	47754222	1000	-	.	gene_id "MSTRG.1994"; transcript_id "MSTRG.1994.1"; exon_number "7";
chr11	StringTie	exon	47755577	47755681	1000	-	.	gene_id "MSTRG.1994"; transcript_id "MSTRG.1994.1"; exon_number "8";
chr11	StringTie	exon	47758168	47758292	1000	-	.	gene_id "MSTRG.1994"; transcript_id "MSTRG.1994.1"; exon_number "9";
chr11	StringTie	exon	47765505	47765715	1000	-	.	gene_id "MSTRG.1994"; transcript_id "MSTRG.1994.1"; exon_number "10";
chr11	StringTie	exon	47767608	47767946	1000	-	.	gene_id "MSTRG.1994"; transcript_id "MSTRG.1994.1"; exon_number "11";
chr11	StringTie	exon	47772468	47772588	1000	-	.	gene_id "MSTRG.1994"; transcript_id "MSTRG.1994.1"; exon_number "12";
chr11	StringTie	exon	47772695	47772842	1000	-	.	gene_id "MSTRG.1994"; transcript_id "MSTRG.1994.1"; exon_number "13";
chr11	StringTie	exon	47774468	47774654	1000	-	.	gene_id "MSTRG.1994"; transcript_id "MSTRG.1994.1"; exon_number "14";
chr11	StringTie	exon	47776080	47776216	1000	-	.	gene_id "MSTRG.1994"; transcript_id "MSTRG.1994.1"; exon_number "15";
chr11	StringTie	exon	47786822	47786914	1000	-	.	gene_id "MSTRG.1994"; transcript_id "MSTRG.1994.1"; exon_number "16";
chr11	StringTie	exon	47788621	47788853	1000	-	.	gene_id "MSTRG.1994"; transcript_id "MSTRG.1994.1"; exon_number "17";
chr11	StringTie	transcript	47738072	47788838	1000	-	.	gene_id "MSTRG.1994"; transcript_id "MSTRG.1994.2";
chr11	StringTie	exon	47738072	47739064	1000	-	.	gene_id "MSTRG.1994"; transcript_id "MSTRG.1994.2"; exon_number "1";
chr11	StringTie	exon	47741481	47741638	1000	-	.	gene_id "MSTRG.1994"; transcript_id "MSTRG.1994.2"; exon_number "2";
chr11	StringTie	exon	47744528	47744868	1000	-	.	gene_id "MSTRG.1994"; transcript_id "MSTRG.1994.2"; exon_number "3";
chr11	StringTie	exon	47745580	47745724	1000	-	.	gene_id "MSTRG.1994"; transcript_id "MSTRG.1994.2"; exon_number "4";
chr11	StringTie	exon	47746020	47746330	1000	-	.	gene_id "MSTRG.1994"; transcript_id "MSTRG.1994.2"; exon_number "5";
chr11	StringTie	exon	47752926	47753113	1000	-	.	gene_id "MSTRG.1994"; transcript_id "MSTRG.1994.2"; exon_number "6";
chr11	StringTie	exon	47753669	47753771	1000	-	.	gene_id "MSTRG.1994"; transcript_id "MSTRG.1994.2"; exon_number "7";
chr11	StringTie	exon	47754089	47754222	1000	-	.	gene_id "MSTRG.1994"; transcript_id "MSTRG.1994.2"; exon_number "8";
chr11	StringTie	exon	47755577	47755681	1000	-	.	gene_id "MSTRG.1994"; transcript_id "MSTRG.1994.2"; exon_number "9";
chr11	StringTie	exon	47758168	47758292	1000	-	.	gene_id "MSTRG.1994"; transcript_id "MSTRG.1994.2"; exon_number "10";
chr11	StringTie	exon	47765505	47765715	1000	-	.	gene_id "MSTRG.1994"; transcript_id "MSTRG.1994.2"; exon_number "11";
chr11	StringTie	exon	47767608	47767946	1000	-	.	gene_id "MSTRG.1994"; transcript_id "MSTRG.1994.2"; exon_number "12";
chr11	StringTie	exon	47772468	47772588	1000	-	.	gene_id "MSTRG.1994"; transcript_id "MSTRG.1994.2"; exon_number "13";
chr11	StringTie	exon	47772695	47772842	1000	-	.	gene_id "MSTRG.1994"; transcript_id "MSTRG.1994.2"; exon_number "14";
chr11	StringTie	exon	47774468	47774654	1000	-	.	gene_id "MSTRG.1994"; transcript_id "MSTRG.1994.2"; exon_number "15";
chr11	StringTie	exon	47776080	47776216	1000	-	.	gene_id "MSTRG.1994"; transcript_id "MSTRG.1994.2"; exon_number "16";
chr11	StringTie	exon	47786822	47786914	1000	-	.	gene_id "MSTRG.1994"; transcript_id "MSTRG.1994.2"; exon_number "17";
chr11	StringTie	exon	47788615	47788838	1000	-	.	gene_id "MSTRG.1994"; transcript_id "MSTRG.1994.2"; exon_number "18";
chr11	StringTie	transcript	47738072	47788838	1000	-	.	gene_id "MSTRG.1994"; transcript_id "MSTRG.1994.3";
chr11	StringTie	exon	47738072	47739064	1000	-	.	gene_id "MSTRG.1994"; transcript_id "MSTRG.1994.3"; exon_number "1";
chr11	StringTie	exon	47741481	47741638	1000	-	.	gene_id "MSTRG.1994"; transcript_id "MSTRG.1994.3"; exon_number "2";
chr11	StringTie	exon	47744528	47744868	1000	-	.	gene_id "MSTRG.1994"; transcript_id "MSTRG.1994.3"; exon_number "3";
chr11	StringTie	exon	47745580	47745724	1000	-	.	gene_id "MSTRG.1994"; transcript_id "MSTRG.1994.3"; exon_number "4";
chr11	StringTie	exon	47746020	47746330	1000	-	.	gene_id "MSTRG.1994"; transcript_id "MSTRG.1994.3"; exon_number "5";
chr11	StringTie	exon	47752926	47753113	1000	-	.	gene_id "MSTRG.1994"; transcript_id "MSTRG.1994.3"; exon_number "6";
chr11	StringTie	exon	47753669	47754222	1000	-	.	gene_id "MSTRG.1994"; transcript_id "MSTRG.1994.3"; exon_number "7";
chr11	StringTie	exon	47755577	47755681	1000	-	.	gene_id "MSTRG.1994"; transcript_id "MSTRG.1994.3"; exon_number "8";
chr11	StringTie	exon	47758168	47758292	1000	-	.	gene_id "MSTRG.1994"; transcript_id "MSTRG.1994.3"; exon_number "9";
chr11	StringTie	exon	47765505	47765715	1000	-	.	gene_id "MSTRG.1994"; transcript_id "MSTRG.1994.3"; exon_number "10";
chr11	StringTie	exon	47767608	47767946	1000	-	.	gene_id "MSTRG.1994"; transcript_id "MSTRG.1994.3"; exon_number "11";
chr11	StringTie	exon	47772468	47772588	1000	-	.	gene_id "MSTRG.1994"; transcript_id "MSTRG.1994.3"; exon_number "12";
chr11	StringTie	exon	47772695	47772842	1000	-	.	gene_id "MSTRG.1994"; transcript_id "MSTRG.1994.3"; exon_number "13";
chr11	StringTie	exon	47774468	47774654	1000	-	.	gene_id "MSTRG.1994"; transcript_id "MSTRG.1994.3"; exon_number "14";
chr11	StringTie	exon	47776080	47776216	1000	-	.	gene_id "MSTRG.1994"; transcript_id "MSTRG.1994.3"; exon_number "15";
chr11	StringTie	exon	47786822	47786914	1000	-	.	gene_id "MSTRG.1994"; transcript_id "MSTRG.1994.3"; exon_number "16";
chr11	StringTie	exon	47788621	47788838	1000	-	.	gene_id "MSTRG.1994"; transcript_id "MSTRG.1994.3"; exon_number "17";
chr11	StringTie	transcript	47738072	47788838	1000	-	.	gene_id "MSTRG.1994"; transcript_id "MSTRG.1994.4";
chr11	StringTie	exon	47738072	47739064	1000	-	.	gene_id "MSTRG.1994"; transcript_id "MSTRG.1994.4"; exon_number "1";
chr11	StringTie	exon	47741481	47741638	1000	-	.	gene_id "MSTRG.1994"; transcript_id "MSTRG.1994.4"; exon_number "2";
chr11	StringTie	exon	47744528	47744868	1000	-	.	gene_id "MSTRG.1994"; transcript_id "MSTRG.1994.4"; exon_number "3";
chr11	StringTie	exon	47745580	47745724	1000	-	.	gene_id "MSTRG.1994"; transcript_id "MSTRG.1994.4"; exon_number "4";
chr11	StringTie	exon	47746020	47746330	1000	-	.	gene_id "MSTRG.1994"; transcript_id "MSTRG.1994.4"; exon_number "5";
chr11	StringTie	exon	47752926	47753771	1000	-	.	gene_id "MSTRG.1994"; transcript_id "MSTRG.1994.4"; exon_number "6";
chr11	StringTie	exon	47754089	47754222	1000	-	.	gene_id "MSTRG.1994"; transcript_id "MSTRG.1994.4"; exon_number "7";
chr11	StringTie	exon	47755577	47755681	1000	-	.	gene_id "MSTRG.1994"; transcript_id "MSTRG.1994.4"; exon_number "8";
chr11	StringTie	exon	47758168	47758292	1000	-	.	gene_id "MSTRG.1994"; transcript_id "MSTRG.1994.4"; exon_number "9";
chr11	StringTie	exon	47765505	47765715	1000	-	.	gene_id "MSTRG.1994"; transcript_id "MSTRG.1994.4"; exon_number "10";
chr11	StringTie	exon	47767608	47767946	1000	-	.	gene_id "MSTRG.1994"; transcript_id "MSTRG.1994.4"; exon_number "11";
chr11	StringTie	exon	47772468	47772588	1000	-	.	gene_id "MSTRG.1994"; transcript_id "MSTRG.1994.4"; exon_number "12";
chr11	StringTie	exon	47772695	47772842	1000	-	.	gene_id "MSTRG.1994"; transcript_id "MSTRG.1994.4"; exon_number "13";
chr11	StringTie	exon	47774468	47774654	1000	-	.	gene_id "MSTRG.1994"; transcript_id "MSTRG.1994.4"; exon_number "14";
chr11	StringTie	exon	47776080	47776216	1000	-	.	gene_id "MSTRG.1994"; transcript_id "MSTRG.1994.4"; exon_number "15";
chr11	StringTie	exon	47786822	47786914	1000	-	.	gene_id "MSTRG.1994"; transcript_id "MSTRG.1994.4"; exon_number "16";
chr11	StringTie	exon	47788621	47788838	1000	-	.	gene_id "MSTRG.1994"; transcript_id "MSTRG.1994.4"; exon_number "17";
chr11	StringTie	transcript	47738072	47788838	1000	-	.	gene_id "MSTRG.1994"; transcript_id "MSTRG.1994.5";
chr11	StringTie	exon	47738072	47739064	1000	-	.	gene_id "MSTRG.1994"; transcript_id "MSTRG.1994.5"; exon_number "1";
chr11	StringTie	exon	47741481	47741638	1000	-	.	gene_id "MSTRG.1994"; transcript_id "MSTRG.1994.5"; exon_number "2";
chr11	StringTie	exon	47744528	47744868	1000	-	.	gene_id "MSTRG.1994"; transcript_id "MSTRG.1994.5"; exon_number "3";
chr11	StringTie	exon	47745580	47745724	1000	-	.	gene_id "MSTRG.1994"; transcript_id "MSTRG.1994.5"; exon_number "4";
chr11	StringTie	exon	47746020	47747388	1000	-	.	gene_id "MSTRG.1994"; transcript_id "MSTRG.1994.5"; exon_number "5";
chr11	StringTie	exon	47752926	47753113	1000	-	.	gene_id "MSTRG.1994"; transcript_id "MSTRG.1994.5"; exon_number "6";
chr11	StringTie	exon	47753669	47753771	1000	-	.	gene_id "MSTRG.1994"; transcript_id "MSTRG.1994.5"; exon_number "7";
chr11	StringTie	exon	47754089	47754222	1000	-	.	gene_id "MSTRG.1994"; transcript_id "MSTRG.1994.5"; exon_number "8";
chr11	StringTie	exon	47755577	47755681	1000	-	.	gene_id "MSTRG.1994"; transcript_id "MSTRG.1994.5"; exon_number "9";
chr11	StringTie	exon	47758168	47758292	1000	-	.	gene_id "MSTRG.1994"; transcript_id "MSTRG.1994.5"; exon_number "10";
chr11	StringTie	exon	47765505	47765715	1000	-	.	gene_id "MSTRG.1994"; transcript_id "MSTRG.1994.5"; exon_number "11";
chr11	StringTie	exon	47767608	47767946	1000	-	.	gene_id "MSTRG.1994"; transcript_id "MSTRG.1994.5"; exon_number "12";
chr11	StringTie	exon	47772468	47772588	1000	-	.	gene_id "MSTRG.1994"; transcript_id "MSTRG.1994.5"; exon_number "13";
chr11	StringTie	exon	47772695	47772842	1000	-	.	gene_id "MSTRG.1994"; transcript_id "MSTRG.1994.5"; exon_number "14";
chr11	StringTie	exon	47774468	47774654	1000	-	.	gene_id "MSTRG.1994"; transcript_id "MSTRG.1994.5"; exon_number "15";
chr11	StringTie	exon	47776080	47776216	1000	-	.	gene_id "MSTRG.1994"; transcript_id "MSTRG.1994.5"; exon_number "16";
chr11	StringTie	exon	47786822	47786914	1000	-	.	gene_id "MSTRG.1994"; transcript_id "MSTRG.1994.5"; exon_number "17";
chr11	StringTie	exon	47788615	47788838	1000	-	.	gene_id "MSTRG.1994"; transcript_id "MSTRG.1994.5"; exon_number "18";
chr11	StringTie	transcript	47749098	47749189	1000	+	.	gene_id "MSTRG.1995"; transcript_id "MSTRG.1995.1";
chr11	StringTie	exon	47749098	47749189	1000	+	.	gene_id "MSTRG.1995"; transcript_id "MSTRG.1995.1"; exon_number "1";
chr11	StringTie	transcript	47799639	47870019	1000	-	.	gene_id "MSTRG.1996"; transcript_id "MSTRG.1996.1";
chr11	StringTie	exon	47799639	47800746	1000	-	.	gene_id "MSTRG.1996"; transcript_id "MSTRG.1996.1"; exon_number "1";
chr11	StringTie	exon	47801895	47801999	1000	-	.	gene_id "MSTRG.1996"; transcript_id "MSTRG.1996.1"; exon_number "2";
chr11	StringTie	exon	47804625	47804750	1000	-	.	gene_id "MSTRG.1996"; transcript_id "MSTRG.1996.1"; exon_number "3";
chr11	StringTie	exon	47806474	47806615	1000	-	.	gene_id "MSTRG.1996"; transcript_id "MSTRG.1996.1"; exon_number "4";
chr11	StringTie	exon	47808005	47808106	1000	-	.	gene_id "MSTRG.1996"; transcript_id "MSTRG.1996.1"; exon_number "5";
chr11	StringTie	exon	47809734	47809857	1000	-	.	gene_id "MSTRG.1996"; transcript_id "MSTRG.1996.1"; exon_number "6";
chr11	StringTie	exon	47810053	47810163	1000	-	.	gene_id "MSTRG.1996"; transcript_id "MSTRG.1996.1"; exon_number "7";
chr11	StringTie	exon	47813482	47813542	1000	-	.	gene_id "MSTRG.1996"; transcript_id "MSTRG.1996.1"; exon_number "8";
chr11	StringTie	exon	47814338	47814498	1000	-	.	gene_id "MSTRG.1996"; transcript_id "MSTRG.1996.1"; exon_number "9";
chr11	StringTie	exon	47819331	47819436	1000	-	.	gene_id "MSTRG.1996"; transcript_id "MSTRG.1996.1"; exon_number "10";
chr11	StringTie	exon	47819530	47819626	1000	-	.	gene_id "MSTRG.1996"; transcript_id "MSTRG.1996.1"; exon_number "11";
chr11	StringTie	exon	47819720	47819814	1000	-	.	gene_id "MSTRG.1996"; transcript_id "MSTRG.1996.1"; exon_number "12";
chr11	StringTie	exon	47819920	47820015	1000	-	.	gene_id "MSTRG.1996"; transcript_id "MSTRG.1996.1"; exon_number "13";
chr11	StringTie	exon	47823363	47823482	1000	-	.	gene_id "MSTRG.1996"; transcript_id "MSTRG.1996.1"; exon_number "14";
chr11	StringTie	exon	47824990	47825088	1000	-	.	gene_id "MSTRG.1996"; transcript_id "MSTRG.1996.1"; exon_number "15";
chr11	StringTie	exon	47826101	47826170	1000	-	.	gene_id "MSTRG.1996"; transcript_id "MSTRG.1996.1"; exon_number "16";
chr11	StringTie	exon	47827705	47827864	1000	-	.	gene_id "MSTRG.1996"; transcript_id "MSTRG.1996.1"; exon_number "17";
chr11	StringTie	exon	47828622	47828692	1000	-	.	gene_id "MSTRG.1996"; transcript_id "MSTRG.1996.1"; exon_number "18";
chr11	StringTie	exon	47829948	47830081	1000	-	.	gene_id "MSTRG.1996"; transcript_id "MSTRG.1996.1"; exon_number "19";
chr11	StringTie	exon	47833616	47833776	1000	-	.	gene_id "MSTRG.1996"; transcript_id "MSTRG.1996.1"; exon_number "20";
chr11	StringTie	exon	47833854	47833981	1000	-	.	gene_id "MSTRG.1996"; transcript_id "MSTRG.1996.1"; exon_number "21";
chr11	StringTie	exon	47834434	47834599	1000	-	.	gene_id "MSTRG.1996"; transcript_id "MSTRG.1996.1"; exon_number "22";
chr11	StringTie	exon	47834868	47834967	1000	-	.	gene_id "MSTRG.1996"; transcript_id "MSTRG.1996.1"; exon_number "23";
chr11	StringTie	exon	47837031	47837201	1000	-	.	gene_id "MSTRG.1996"; transcript_id "MSTRG.1996.1"; exon_number "24";
chr11	StringTie	exon	47837498	47837581	1000	-	.	gene_id "MSTRG.1996"; transcript_id "MSTRG.1996.1"; exon_number "25";
chr11	StringTie	exon	47839608	47839676	1000	-	.	gene_id "MSTRG.1996"; transcript_id "MSTRG.1996.1"; exon_number "26";
chr11	StringTie	exon	47840926	47841010	1000	-	.	gene_id "MSTRG.1996"; transcript_id "MSTRG.1996.1"; exon_number "27";
chr11	StringTie	exon	47843276	47843373	1000	-	.	gene_id "MSTRG.1996"; transcript_id "MSTRG.1996.1"; exon_number "28";
chr11	StringTie	exon	47843639	47843716	1000	-	.	gene_id "MSTRG.1996"; transcript_id "MSTRG.1996.1"; exon_number "29";
chr11	StringTie	exon	47857203	47857361	1000	-	.	gene_id "MSTRG.1996"; transcript_id "MSTRG.1996.1"; exon_number "30";
chr11	StringTie	exon	47858439	47858553	1000	-	.	gene_id "MSTRG.1996"; transcript_id "MSTRG.1996.1"; exon_number "31";
chr11	StringTie	exon	47859097	47859175	1000	-	.	gene_id "MSTRG.1996"; transcript_id "MSTRG.1996.1"; exon_number "32";
chr11	StringTie	exon	47861395	47861617	1000	-	.	gene_id "MSTRG.1996"; transcript_id "MSTRG.1996.1"; exon_number "33";
chr11	StringTie	exon	47861930	47862140	1000	-	.	gene_id "MSTRG.1996"; transcript_id "MSTRG.1996.1"; exon_number "34";
chr11	StringTie	exon	47869400	47869511	1000	-	.	gene_id "MSTRG.1996"; transcript_id "MSTRG.1996.1"; exon_number "35";
chr11	StringTie	exon	47869771	47870019	1000	-	.	gene_id "MSTRG.1996"; transcript_id "MSTRG.1996.1"; exon_number "36";
chr11	StringTie	transcript	56853834	56854968	1000	.	.	gene_id "MSTRG.1997"; transcript_id "MSTRG.1997.1";
chr11	StringTie	exon	56853834	56854968	1000	.	.	gene_id "MSTRG.1997"; transcript_id "MSTRG.1997.1"; exon_number "1";
chr11	StringTie	transcript	57067116	57092401	1000	-	.	gene_id "MSTRG.1998"; transcript_id "MSTRG.1998.1";
chr11	StringTie	exon	57067116	57067555	1000	-	.	gene_id "MSTRG.1998"; transcript_id "MSTRG.1998.1"; exon_number "1";
chr11	StringTie	exon	57068002	57068074	1000	-	.	gene_id "MSTRG.1998"; transcript_id "MSTRG.1998.1"; exon_number "2";
chr11	StringTie	exon	57068358	57068515	1000	-	.	gene_id "MSTRG.1998"; transcript_id "MSTRG.1998.1"; exon_number "3";
chr11	StringTie	exon	57069281	57069417	1000	-	.	gene_id "MSTRG.1998"; transcript_id "MSTRG.1998.1"; exon_number "4";
chr11	StringTie	exon	57069548	57069698	1000	-	.	gene_id "MSTRG.1998"; transcript_id "MSTRG.1998.1"; exon_number "5";
chr11	StringTie	exon	57069933	57070299	1000	-	.	gene_id "MSTRG.1998"; transcript_id "MSTRG.1998.1"; exon_number "6";
chr11	StringTie	exon	57075869	57078030	1000	-	.	gene_id "MSTRG.1998"; transcript_id "MSTRG.1998.1"; exon_number "7";
chr11	StringTie	exon	57080008	57081363	1000	-	.	gene_id "MSTRG.1998"; transcript_id "MSTRG.1998.1"; exon_number "8";
chr11	StringTie	exon	57085292	57085361	1000	-	.	gene_id "MSTRG.1998"; transcript_id "MSTRG.1998.1"; exon_number "9";
chr11	StringTie	exon	57087553	57088186	1000	-	.	gene_id "MSTRG.1998"; transcript_id "MSTRG.1998.1"; exon_number "10";
chr11	StringTie	exon	57089266	57089424	1000	-	.	gene_id "MSTRG.1998"; transcript_id "MSTRG.1998.1"; exon_number "11";
chr11	StringTie	exon	57092314	57092401	1000	-	.	gene_id "MSTRG.1998"; transcript_id "MSTRG.1998.1"; exon_number "12";
chr11	StringTie	transcript	57067118	57092401	1000	-	.	gene_id "MSTRG.1998"; transcript_id "MSTRG.1998.2";
chr11	StringTie	exon	57067118	57067555	1000	-	.	gene_id "MSTRG.1998"; transcript_id "MSTRG.1998.2"; exon_number "1";
chr11	StringTie	exon	57068002	57068074	1000	-	.	gene_id "MSTRG.1998"; transcript_id "MSTRG.1998.2"; exon_number "2";
chr11	StringTie	exon	57068358	57068515	1000	-	.	gene_id "MSTRG.1998"; transcript_id "MSTRG.1998.2"; exon_number "3";
chr11	StringTie	exon	57069281	57069417	1000	-	.	gene_id "MSTRG.1998"; transcript_id "MSTRG.1998.2"; exon_number "4";
chr11	StringTie	exon	57069548	57069698	1000	-	.	gene_id "MSTRG.1998"; transcript_id "MSTRG.1998.2"; exon_number "5";
chr11	StringTie	exon	57069933	57070299	1000	-	.	gene_id "MSTRG.1998"; transcript_id "MSTRG.1998.2"; exon_number "6";
chr11	StringTie	exon	57075869	57078030	1000	-	.	gene_id "MSTRG.1998"; transcript_id "MSTRG.1998.2"; exon_number "7";
chr11	StringTie	exon	57080008	57081363	1000	-	.	gene_id "MSTRG.1998"; transcript_id "MSTRG.1998.2"; exon_number "8";
chr11	StringTie	exon	57085292	57085361	1000	-	.	gene_id "MSTRG.1998"; transcript_id "MSTRG.1998.2"; exon_number "9";
chr11	StringTie	exon	57087553	57088186	1000	-	.	gene_id "MSTRG.1998"; transcript_id "MSTRG.1998.2"; exon_number "10";
chr11	StringTie	exon	57089266	57089424	1000	-	.	gene_id "MSTRG.1998"; transcript_id "MSTRG.1998.2"; exon_number "11";
chr11	StringTie	exon	57089711	57089778	1000	-	.	gene_id "MSTRG.1998"; transcript_id "MSTRG.1998.2"; exon_number "12";
chr11	StringTie	exon	57092314	57092401	1000	-	.	gene_id "MSTRG.1998"; transcript_id "MSTRG.1998.2"; exon_number "13";
chr11	StringTie	transcript	57067118	57078943	1000	-	.	gene_id "MSTRG.1998"; transcript_id "MSTRG.1998.3";
chr11	StringTie	exon	57067118	57067555	1000	-	.	gene_id "MSTRG.1998"; transcript_id "MSTRG.1998.3"; exon_number "1";
chr11	StringTie	exon	57068002	57068074	1000	-	.	gene_id "MSTRG.1998"; transcript_id "MSTRG.1998.3"; exon_number "2";
chr11	StringTie	exon	57068358	57068515	1000	-	.	gene_id "MSTRG.1998"; transcript_id "MSTRG.1998.3"; exon_number "3";
chr11	StringTie	exon	57069281	57069417	1000	-	.	gene_id "MSTRG.1998"; transcript_id "MSTRG.1998.3"; exon_number "4";
chr11	StringTie	exon	57069548	57069698	1000	-	.	gene_id "MSTRG.1998"; transcript_id "MSTRG.1998.3"; exon_number "5";
chr11	StringTie	exon	57069933	57070299	1000	-	.	gene_id "MSTRG.1998"; transcript_id "MSTRG.1998.3"; exon_number "6";
chr11	StringTie	exon	57075869	57078030	1000	-	.	gene_id "MSTRG.1998"; transcript_id "MSTRG.1998.3"; exon_number "7";
chr11	StringTie	exon	57078712	57078943	1000	-	.	gene_id "MSTRG.1998"; transcript_id "MSTRG.1998.3"; exon_number "8";
chr11	StringTie	transcript	57067118	57079075	1000	-	.	gene_id "MSTRG.1998"; transcript_id "MSTRG.1998.4";
chr11	StringTie	exon	57067118	57067555	1000	-	.	gene_id "MSTRG.1998"; transcript_id "MSTRG.1998.4"; exon_number "1";
chr11	StringTie	exon	57068002	57068074	1000	-	.	gene_id "MSTRG.1998"; transcript_id "MSTRG.1998.4"; exon_number "2";
chr11	StringTie	exon	57068358	57068515	1000	-	.	gene_id "MSTRG.1998"; transcript_id "MSTRG.1998.4"; exon_number "3";
chr11	StringTie	exon	57069281	57069417	1000	-	.	gene_id "MSTRG.1998"; transcript_id "MSTRG.1998.4"; exon_number "4";
chr11	StringTie	exon	57069548	57069698	1000	-	.	gene_id "MSTRG.1998"; transcript_id "MSTRG.1998.4"; exon_number "5";
chr11	StringTie	exon	57069933	57070299	1000	-	.	gene_id "MSTRG.1998"; transcript_id "MSTRG.1998.4"; exon_number "6";
chr11	StringTie	exon	57075869	57077462	1000	-	.	gene_id "MSTRG.1998"; transcript_id "MSTRG.1998.4"; exon_number "7";
chr11	StringTie	exon	57078959	57079075	1000	-	.	gene_id "MSTRG.1998"; transcript_id "MSTRG.1998.4"; exon_number "8";
chr11	StringTie	transcript	57093459	57103351	1000	-	.	gene_id "MSTRG.1999"; transcript_id "MSTRG.1999.1";
chr11	StringTie	exon	57093459	57093952	1000	-	.	gene_id "MSTRG.1999"; transcript_id "MSTRG.1999.1"; exon_number "1";
chr11	StringTie	exon	57094177	57094363	1000	-	.	gene_id "MSTRG.1999"; transcript_id "MSTRG.1999.1"; exon_number "2";
chr11	StringTie	exon	57094900	57094988	1000	-	.	gene_id "MSTRG.1999"; transcript_id "MSTRG.1999.1"; exon_number "3";
chr11	StringTie	exon	57095186	57095356	1000	-	.	gene_id "MSTRG.1999"; transcript_id "MSTRG.1999.1"; exon_number "4";
chr11	StringTie	exon	57095771	57095900	1000	-	.	gene_id "MSTRG.1999"; transcript_id "MSTRG.1999.1"; exon_number "5";
chr11	StringTie	exon	57097567	57097612	1000	-	.	gene_id "MSTRG.1999"; transcript_id "MSTRG.1999.1"; exon_number "6";
chr11	StringTie	exon	57097765	57097903	1000	-	.	gene_id "MSTRG.1999"; transcript_id "MSTRG.1999.1"; exon_number "7";
chr11	StringTie	exon	57098329	57098401	1000	-	.	gene_id "MSTRG.1999"; transcript_id "MSTRG.1999.1"; exon_number "8";
chr11	StringTie	exon	57099142	57099363	1000	-	.	gene_id "MSTRG.1999"; transcript_id "MSTRG.1999.1"; exon_number "9";
chr11	StringTie	exon	57099626	57099754	1000	-	.	gene_id "MSTRG.1999"; transcript_id "MSTRG.1999.1"; exon_number "10";
chr11	StringTie	exon	57099857	57099960	1000	-	.	gene_id "MSTRG.1999"; transcript_id "MSTRG.1999.1"; exon_number "11";
chr11	StringTie	exon	57100099	57100329	1000	-	.	gene_id "MSTRG.1999"; transcript_id "MSTRG.1999.1"; exon_number "12";
chr11	StringTie	exon	57100433	57100623	1000	-	.	gene_id "MSTRG.1999"; transcript_id "MSTRG.1999.1"; exon_number "13";
chr11	StringTie	exon	57100909	57101014	1000	-	.	gene_id "MSTRG.1999"; transcript_id "MSTRG.1999.1"; exon_number "14";
chr11	StringTie	exon	57101937	57102122	1000	-	.	gene_id "MSTRG.1999"; transcript_id "MSTRG.1999.1"; exon_number "15";
chr11	StringTie	exon	57102542	57102714	1000	-	.	gene_id "MSTRG.1999"; transcript_id "MSTRG.1999.1"; exon_number "16";
chr11	StringTie	exon	57103204	57103351	1000	-	.	gene_id "MSTRG.1999"; transcript_id "MSTRG.1999.1"; exon_number "17";
chr11	StringTie	transcript	57295936	57298238	1000	-	.	gene_id "MSTRG.2000"; transcript_id "MSTRG.2000.1";
chr11	StringTie	exon	57295936	57296391	1000	-	.	gene_id "MSTRG.2000"; transcript_id "MSTRG.2000.1"; exon_number "1";
chr11	StringTie	exon	57297592	57297707	1000	-	.	gene_id "MSTRG.2000"; transcript_id "MSTRG.2000.1"; exon_number "2";
chr11	StringTie	exon	57298131	57298238	1000	-	.	gene_id "MSTRG.2000"; transcript_id "MSTRG.2000.1"; exon_number "3";
chr11	StringTie	transcript	57296114	57298207	1000	-	.	gene_id "MSTRG.2000"; transcript_id "MSTRG.2000.2";
chr11	StringTie	exon	57296114	57296391	1000	-	.	gene_id "MSTRG.2000"; transcript_id "MSTRG.2000.2"; exon_number "1";
chr11	StringTie	exon	57297592	57297766	1000	-	.	gene_id "MSTRG.2000"; transcript_id "MSTRG.2000.2"; exon_number "2";
chr11	StringTie	exon	57298131	57298207	1000	-	.	gene_id "MSTRG.2000"; transcript_id "MSTRG.2000.2"; exon_number "3";
chr11	StringTie	transcript	57319129	57335757	1000	-	.	gene_id "MSTRG.2001"; transcript_id "MSTRG.2001.1";
chr11	StringTie	exon	57319129	57319982	1000	-	.	gene_id "MSTRG.2001"; transcript_id "MSTRG.2001.1"; exon_number "1";
chr11	StringTie	exon	57321910	57322096	1000	-	.	gene_id "MSTRG.2001"; transcript_id "MSTRG.2001.1"; exon_number "2";
chr11	StringTie	exon	57327810	57327905	1000	-	.	gene_id "MSTRG.2001"; transcript_id "MSTRG.2001.1"; exon_number "3";
chr11	StringTie	exon	57335322	57335757	1000	-	.	gene_id "MSTRG.2001"; transcript_id "MSTRG.2001.1"; exon_number "4";
chr11	StringTie	transcript	57319135	57335280	1000	-	.	gene_id "MSTRG.2001"; transcript_id "MSTRG.2001.2";
chr11	StringTie	exon	57319135	57319982	1000	-	.	gene_id "MSTRG.2001"; transcript_id "MSTRG.2001.2"; exon_number "1";
chr11	StringTie	exon	57321910	57322096	1000	-	.	gene_id "MSTRG.2001"; transcript_id "MSTRG.2001.2"; exon_number "2";
chr11	StringTie	exon	57327810	57327905	1000	-	.	gene_id "MSTRG.2001"; transcript_id "MSTRG.2001.2"; exon_number "3";
chr11	StringTie	exon	57335058	57335280	1000	-	.	gene_id "MSTRG.2001"; transcript_id "MSTRG.2001.2"; exon_number "4";
chr11	StringTie	transcript	57424630	57429340	1000	+	.	gene_id "MSTRG.2002"; transcript_id "MSTRG.2002.1";
chr11	StringTie	exon	57424630	57425332	1000	+	.	gene_id "MSTRG.2002"; transcript_id "MSTRG.2002.1"; exon_number "1";
chr11	StringTie	exon	57426927	57427554	1000	+	.	gene_id "MSTRG.2002"; transcript_id "MSTRG.2002.1"; exon_number "2";
chr11	StringTie	exon	57428237	57429340	1000	+	.	gene_id "MSTRG.2002"; transcript_id "MSTRG.2002.1"; exon_number "3";
chr11	StringTie	transcript	57425235	57429336	1000	+	.	gene_id "MSTRG.2002"; transcript_id "MSTRG.2002.2";
chr11	StringTie	exon	57425235	57425332	1000	+	.	gene_id "MSTRG.2002"; transcript_id "MSTRG.2002.2"; exon_number "1";
chr11	StringTie	exon	57426927	57427362	1000	+	.	gene_id "MSTRG.2002"; transcript_id "MSTRG.2002.2"; exon_number "2";
chr11	StringTie	exon	57428237	57429336	1000	+	.	gene_id "MSTRG.2002"; transcript_id "MSTRG.2002.2"; exon_number "3";
chr11	StringTie	transcript	57435368	57468659	1000	+	.	gene_id "MSTRG.2003"; transcript_id "MSTRG.2003.1";
chr11	StringTie	exon	57435368	57435659	1000	+	.	gene_id "MSTRG.2003"; transcript_id "MSTRG.2003.1"; exon_number "1";
chr11	StringTie	exon	57439493	57440666	1000	+	.	gene_id "MSTRG.2003"; transcript_id "MSTRG.2003.1"; exon_number "2";
chr11	StringTie	exon	57449894	57450015	1000	+	.	gene_id "MSTRG.2003"; transcript_id "MSTRG.2003.1"; exon_number "3";
chr11	StringTie	exon	57455980	57456137	1000	+	.	gene_id "MSTRG.2003"; transcript_id "MSTRG.2003.1"; exon_number "4";
chr11	StringTie	exon	57457503	57457675	1000	+	.	gene_id "MSTRG.2003"; transcript_id "MSTRG.2003.1"; exon_number "5";
chr11	StringTie	exon	57457807	57457909	1000	+	.	gene_id "MSTRG.2003"; transcript_id "MSTRG.2003.1"; exon_number "6";
chr11	StringTie	exon	57460083	57460174	1000	+	.	gene_id "MSTRG.2003"; transcript_id "MSTRG.2003.1"; exon_number "7";
chr11	StringTie	exon	57461255	57461387	1000	+	.	gene_id "MSTRG.2003"; transcript_id "MSTRG.2003.1"; exon_number "8";
chr11	StringTie	exon	57463392	57463515	1000	+	.	gene_id "MSTRG.2003"; transcript_id "MSTRG.2003.1"; exon_number "9";
chr11	StringTie	exon	57464233	57464345	1000	+	.	gene_id "MSTRG.2003"; transcript_id "MSTRG.2003.1"; exon_number "10";
chr11	StringTie	exon	57466031	57466890	1000	+	.	gene_id "MSTRG.2003"; transcript_id "MSTRG.2003.1"; exon_number "11";
chr11	StringTie	exon	57467338	57468659	1000	+	.	gene_id "MSTRG.2003"; transcript_id "MSTRG.2003.1"; exon_number "12";
chr11	StringTie	transcript	57471186	57479681	1000	-	.	gene_id "MSTRG.2004"; transcript_id "MSTRG.2004.1";
chr11	StringTie	exon	57471186	57471578	1000	-	.	gene_id "MSTRG.2004"; transcript_id "MSTRG.2004.1"; exon_number "1";
chr11	StringTie	exon	57471774	57471868	1000	-	.	gene_id "MSTRG.2004"; transcript_id "MSTRG.2004.1"; exon_number "2";
chr11	StringTie	exon	57472191	57472287	1000	-	.	gene_id "MSTRG.2004"; transcript_id "MSTRG.2004.1"; exon_number "3";
chr11	StringTie	exon	57472445	57472701	1000	-	.	gene_id "MSTRG.2004"; transcript_id "MSTRG.2004.1"; exon_number "4";
chr11	StringTie	exon	57479435	57479681	1000	-	.	gene_id "MSTRG.2004"; transcript_id "MSTRG.2004.1"; exon_number "5";
chr11	StringTie	transcript	57480075	57508445	1000	+	.	gene_id "MSTRG.2005"; transcript_id "MSTRG.2005.1";
chr11	StringTie	exon	57480075	57480279	1000	+	.	gene_id "MSTRG.2005"; transcript_id "MSTRG.2005.1"; exon_number "1";
chr11	StringTie	exon	57505080	57505140	1000	+	.	gene_id "MSTRG.2005"; transcript_id "MSTRG.2005.1"; exon_number "2";
chr11	StringTie	exon	57505826	57505902	1000	+	.	gene_id "MSTRG.2005"; transcript_id "MSTRG.2005.1"; exon_number "3";
chr11	StringTie	exon	57506136	57506242	1000	+	.	gene_id "MSTRG.2005"; transcript_id "MSTRG.2005.1"; exon_number "4";
chr11	StringTie	exon	57506446	57506511	1000	+	.	gene_id "MSTRG.2005"; transcript_id "MSTRG.2005.1"; exon_number "5";
chr11	StringTie	exon	57506603	57506732	1000	+	.	gene_id "MSTRG.2005"; transcript_id "MSTRG.2005.1"; exon_number "6";
chr11	StringTie	exon	57507571	57508445	1000	+	.	gene_id "MSTRG.2005"; transcript_id "MSTRG.2005.1"; exon_number "7";
chr11	StringTie	transcript	57480079	57508445	1000	+	.	gene_id "MSTRG.2005"; transcript_id "MSTRG.2005.2";
chr11	StringTie	exon	57480079	57480279	1000	+	.	gene_id "MSTRG.2005"; transcript_id "MSTRG.2005.2"; exon_number "1";
chr11	StringTie	exon	57505080	57505140	1000	+	.	gene_id "MSTRG.2005"; transcript_id "MSTRG.2005.2"; exon_number "2";
chr11	StringTie	exon	57505385	57505498	1000	+	.	gene_id "MSTRG.2005"; transcript_id "MSTRG.2005.2"; exon_number "3";
chr11	StringTie	exon	57505826	57505902	1000	+	.	gene_id "MSTRG.2005"; transcript_id "MSTRG.2005.2"; exon_number "4";
chr11	StringTie	exon	57506136	57506242	1000	+	.	gene_id "MSTRG.2005"; transcript_id "MSTRG.2005.2"; exon_number "5";
chr11	StringTie	exon	57506446	57506511	1000	+	.	gene_id "MSTRG.2005"; transcript_id "MSTRG.2005.2"; exon_number "6";
chr11	StringTie	exon	57506603	57506732	1000	+	.	gene_id "MSTRG.2005"; transcript_id "MSTRG.2005.2"; exon_number "7";
chr11	StringTie	exon	57507571	57508445	1000	+	.	gene_id "MSTRG.2005"; transcript_id "MSTRG.2005.2"; exon_number "8";
chr11	StringTie	transcript	57508825	57510510	1000	+	.	gene_id "MSTRG.2006"; transcript_id "MSTRG.2006.1";
chr11	StringTie	exon	57508825	57509189	1000	+	.	gene_id "MSTRG.2006"; transcript_id "MSTRG.2006.1"; exon_number "1";
chr11	StringTie	exon	57509281	57509426	1000	+	.	gene_id "MSTRG.2006"; transcript_id "MSTRG.2006.1"; exon_number "2";
chr11	StringTie	exon	57509589	57509719	1000	+	.	gene_id "MSTRG.2006"; transcript_id "MSTRG.2006.1"; exon_number "3";
chr11	StringTie	exon	57510335	57510510	1000	+	.	gene_id "MSTRG.2006"; transcript_id "MSTRG.2006.1"; exon_number "4";
chr11	StringTie	transcript	57529269	57586650	1000	+	.	gene_id "MSTRG.2007"; transcript_id "MSTRG.2007.1";
chr11	StringTie	exon	57529269	57529518	1000	+	.	gene_id "MSTRG.2007"; transcript_id "MSTRG.2007.1"; exon_number "1";
chr11	StringTie	exon	57561482	57561553	1000	+	.	gene_id "MSTRG.2007"; transcript_id "MSTRG.2007.1"; exon_number "2";
chr11	StringTie	exon	57563049	57563201	1000	+	.	gene_id "MSTRG.2007"; transcript_id "MSTRG.2007.1"; exon_number "3";
chr11	StringTie	exon	57563929	57564464	1000	+	.	gene_id "MSTRG.2007"; transcript_id "MSTRG.2007.1"; exon_number "4";
chr11	StringTie	exon	57569205	57569668	1000	+	.	gene_id "MSTRG.2007"; transcript_id "MSTRG.2007.1"; exon_number "5";
chr11	StringTie	exon	57571093	57571276	1000	+	.	gene_id "MSTRG.2007"; transcript_id "MSTRG.2007.1"; exon_number "6";
chr11	StringTie	exon	57572135	57572252	1000	+	.	gene_id "MSTRG.2007"; transcript_id "MSTRG.2007.1"; exon_number "7";
chr11	StringTie	exon	57573354	57573507	1000	+	.	gene_id "MSTRG.2007"; transcript_id "MSTRG.2007.1"; exon_number "8";
chr11	StringTie	exon	57574387	57574455	1000	+	.	gene_id "MSTRG.2007"; transcript_id "MSTRG.2007.1"; exon_number "9";
chr11	StringTie	exon	57575637	57575764	1000	+	.	gene_id "MSTRG.2007"; transcript_id "MSTRG.2007.1"; exon_number "10";
chr11	StringTie	exon	57575862	57576012	1000	+	.	gene_id "MSTRG.2007"; transcript_id "MSTRG.2007.1"; exon_number "11";
chr11	StringTie	exon	57576746	57576938	1000	+	.	gene_id "MSTRG.2007"; transcript_id "MSTRG.2007.1"; exon_number "12";
chr11	StringTie	exon	57577581	57577695	1000	+	.	gene_id "MSTRG.2007"; transcript_id "MSTRG.2007.1"; exon_number "13";
chr11	StringTie	exon	57578871	57578958	1000	+	.	gene_id "MSTRG.2007"; transcript_id "MSTRG.2007.1"; exon_number "14";
chr11	StringTie	exon	57581783	57581845	1000	+	.	gene_id "MSTRG.2007"; transcript_id "MSTRG.2007.1"; exon_number "15";
chr11	StringTie	exon	57582866	57582972	1000	+	.	gene_id "MSTRG.2007"; transcript_id "MSTRG.2007.1"; exon_number "16";
chr11	StringTie	exon	57583769	57586650	1000	+	.	gene_id "MSTRG.2007"; transcript_id "MSTRG.2007.1"; exon_number "17";
chr11	StringTie	transcript	57529269	57586650	1000	+	.	gene_id "MSTRG.2007"; transcript_id "MSTRG.2007.2";
chr11	StringTie	exon	57529269	57529591	1000	+	.	gene_id "MSTRG.2007"; transcript_id "MSTRG.2007.2"; exon_number "1";
chr11	StringTie	exon	57561482	57561553	1000	+	.	gene_id "MSTRG.2007"; transcript_id "MSTRG.2007.2"; exon_number "2";
chr11	StringTie	exon	57563049	57563201	1000	+	.	gene_id "MSTRG.2007"; transcript_id "MSTRG.2007.2"; exon_number "3";
chr11	StringTie	exon	57563929	57564464	1000	+	.	gene_id "MSTRG.2007"; transcript_id "MSTRG.2007.2"; exon_number "4";
chr11	StringTie	exon	57569205	57569668	1000	+	.	gene_id "MSTRG.2007"; transcript_id "MSTRG.2007.2"; exon_number "5";
chr11	StringTie	exon	57571093	57571276	1000	+	.	gene_id "MSTRG.2007"; transcript_id "MSTRG.2007.2"; exon_number "6";
chr11	StringTie	exon	57572135	57572252	1000	+	.	gene_id "MSTRG.2007"; transcript_id "MSTRG.2007.2"; exon_number "7";
chr11	StringTie	exon	57573354	57573507	1000	+	.	gene_id "MSTRG.2007"; transcript_id "MSTRG.2007.2"; exon_number "8";
chr11	StringTie	exon	57574387	57574455	1000	+	.	gene_id "MSTRG.2007"; transcript_id "MSTRG.2007.2"; exon_number "9";
chr11	StringTie	exon	57575637	57575764	1000	+	.	gene_id "MSTRG.2007"; transcript_id "MSTRG.2007.2"; exon_number "10";
chr11	StringTie	exon	57575862	57576012	1000	+	.	gene_id "MSTRG.2007"; transcript_id "MSTRG.2007.2"; exon_number "11";
chr11	StringTie	exon	57576746	57576938	1000	+	.	gene_id "MSTRG.2007"; transcript_id "MSTRG.2007.2"; exon_number "12";
chr11	StringTie	exon	57577581	57577695	1000	+	.	gene_id "MSTRG.2007"; transcript_id "MSTRG.2007.2"; exon_number "13";
chr11	StringTie	exon	57578871	57578958	1000	+	.	gene_id "MSTRG.2007"; transcript_id "MSTRG.2007.2"; exon_number "14";
chr11	StringTie	exon	57581783	57581845	1000	+	.	gene_id "MSTRG.2007"; transcript_id "MSTRG.2007.2"; exon_number "15";
chr11	StringTie	exon	57582866	57582972	1000	+	.	gene_id "MSTRG.2007"; transcript_id "MSTRG.2007.2"; exon_number "16";
chr11	StringTie	exon	57583769	57586650	1000	+	.	gene_id "MSTRG.2007"; transcript_id "MSTRG.2007.2"; exon_number "17";
chr11	StringTie	transcript	57529269	57586650	1000	+	.	gene_id "MSTRG.2007"; transcript_id "MSTRG.2007.3";
chr11	StringTie	exon	57529269	57529518	1000	+	.	gene_id "MSTRG.2007"; transcript_id "MSTRG.2007.3"; exon_number "1";
chr11	StringTie	exon	57563049	57563201	1000	+	.	gene_id "MSTRG.2007"; transcript_id "MSTRG.2007.3"; exon_number "2";
chr11	StringTie	exon	57563929	57564464	1000	+	.	gene_id "MSTRG.2007"; transcript_id "MSTRG.2007.3"; exon_number "3";
chr11	StringTie	exon	57569205	57569668	1000	+	.	gene_id "MSTRG.2007"; transcript_id "MSTRG.2007.3"; exon_number "4";
chr11	StringTie	exon	57571093	57571276	1000	+	.	gene_id "MSTRG.2007"; transcript_id "MSTRG.2007.3"; exon_number "5";
chr11	StringTie	exon	57572135	57572252	1000	+	.	gene_id "MSTRG.2007"; transcript_id "MSTRG.2007.3"; exon_number "6";
chr11	StringTie	exon	57573354	57573507	1000	+	.	gene_id "MSTRG.2007"; transcript_id "MSTRG.2007.3"; exon_number "7";
chr11	StringTie	exon	57574387	57574455	1000	+	.	gene_id "MSTRG.2007"; transcript_id "MSTRG.2007.3"; exon_number "8";
chr11	StringTie	exon	57575637	57575764	1000	+	.	gene_id "MSTRG.2007"; transcript_id "MSTRG.2007.3"; exon_number "9";
chr11	StringTie	exon	57575862	57576012	1000	+	.	gene_id "MSTRG.2007"; transcript_id "MSTRG.2007.3"; exon_number "10";
chr11	StringTie	exon	57576746	57576938	1000	+	.	gene_id "MSTRG.2007"; transcript_id "MSTRG.2007.3"; exon_number "11";
chr11	StringTie	exon	57577581	57577695	1000	+	.	gene_id "MSTRG.2007"; transcript_id "MSTRG.2007.3"; exon_number "12";
chr11	StringTie	exon	57578871	57578958	1000	+	.	gene_id "MSTRG.2007"; transcript_id "MSTRG.2007.3"; exon_number "13";
chr11	StringTie	exon	57581783	57581845	1000	+	.	gene_id "MSTRG.2007"; transcript_id "MSTRG.2007.3"; exon_number "14";
chr11	StringTie	exon	57582866	57582972	1000	+	.	gene_id "MSTRG.2007"; transcript_id "MSTRG.2007.3"; exon_number "15";
chr11	StringTie	exon	57583769	57586650	1000	+	.	gene_id "MSTRG.2007"; transcript_id "MSTRG.2007.3"; exon_number "16";
chr11	StringTie	transcript	57529269	57586650	1000	+	.	gene_id "MSTRG.2007"; transcript_id "MSTRG.2007.4";
chr11	StringTie	exon	57529269	57529540	1000	+	.	gene_id "MSTRG.2007"; transcript_id "MSTRG.2007.4"; exon_number "1";
chr11	StringTie	exon	57561482	57561553	1000	+	.	gene_id "MSTRG.2007"; transcript_id "MSTRG.2007.4"; exon_number "2";
chr11	StringTie	exon	57563049	57563201	1000	+	.	gene_id "MSTRG.2007"; transcript_id "MSTRG.2007.4"; exon_number "3";
chr11	StringTie	exon	57563929	57564464	1000	+	.	gene_id "MSTRG.2007"; transcript_id "MSTRG.2007.4"; exon_number "4";
chr11	StringTie	exon	57569205	57569668	1000	+	.	gene_id "MSTRG.2007"; transcript_id "MSTRG.2007.4"; exon_number "5";
chr11	StringTie	exon	57571093	57571276	1000	+	.	gene_id "MSTRG.2007"; transcript_id "MSTRG.2007.4"; exon_number "6";
chr11	StringTie	exon	57572135	57572252	1000	+	.	gene_id "MSTRG.2007"; transcript_id "MSTRG.2007.4"; exon_number "7";
chr11	StringTie	exon	57573354	57573507	1000	+	.	gene_id "MSTRG.2007"; transcript_id "MSTRG.2007.4"; exon_number "8";
chr11	StringTie	exon	57574387	57574455	1000	+	.	gene_id "MSTRG.2007"; transcript_id "MSTRG.2007.4"; exon_number "9";
chr11	StringTie	exon	57575637	57575764	1000	+	.	gene_id "MSTRG.2007"; transcript_id "MSTRG.2007.4"; exon_number "10";
chr11	StringTie	exon	57575862	57576012	1000	+	.	gene_id "MSTRG.2007"; transcript_id "MSTRG.2007.4"; exon_number "11";
chr11	StringTie	exon	57576746	57576938	1000	+	.	gene_id "MSTRG.2007"; transcript_id "MSTRG.2007.4"; exon_number "12";
chr11	StringTie	exon	57577581	57577695	1000	+	.	gene_id "MSTRG.2007"; transcript_id "MSTRG.2007.4"; exon_number "13";
chr11	StringTie	exon	57578871	57578958	1000	+	.	gene_id "MSTRG.2007"; transcript_id "MSTRG.2007.4"; exon_number "14";
chr11	StringTie	exon	57581783	57581845	1000	+	.	gene_id "MSTRG.2007"; transcript_id "MSTRG.2007.4"; exon_number "15";
chr11	StringTie	exon	57582866	57582972	1000	+	.	gene_id "MSTRG.2007"; transcript_id "MSTRG.2007.4"; exon_number "16";
chr11	StringTie	exon	57583769	57586650	1000	+	.	gene_id "MSTRG.2007"; transcript_id "MSTRG.2007.4"; exon_number "17";
chr11	StringTie	transcript	57529269	57586650	1000	+	.	gene_id "MSTRG.2007"; transcript_id "MSTRG.2007.5";
chr11	StringTie	exon	57529269	57529518	1000	+	.	gene_id "MSTRG.2007"; transcript_id "MSTRG.2007.5"; exon_number "1";
chr11	StringTie	exon	57558857	57559145	1000	+	.	gene_id "MSTRG.2007"; transcript_id "MSTRG.2007.5"; exon_number "2";
chr11	StringTie	exon	57561482	57561553	1000	+	.	gene_id "MSTRG.2007"; transcript_id "MSTRG.2007.5"; exon_number "3";
chr11	StringTie	exon	57563049	57563201	1000	+	.	gene_id "MSTRG.2007"; transcript_id "MSTRG.2007.5"; exon_number "4";
chr11	StringTie	exon	57563929	57564464	1000	+	.	gene_id "MSTRG.2007"; transcript_id "MSTRG.2007.5"; exon_number "5";
chr11	StringTie	exon	57569205	57569668	1000	+	.	gene_id "MSTRG.2007"; transcript_id "MSTRG.2007.5"; exon_number "6";
chr11	StringTie	exon	57571093	57571276	1000	+	.	gene_id "MSTRG.2007"; transcript_id "MSTRG.2007.5"; exon_number "7";
chr11	StringTie	exon	57572135	57572252	1000	+	.	gene_id "MSTRG.2007"; transcript_id "MSTRG.2007.5"; exon_number "8";
chr11	StringTie	exon	57573354	57573507	1000	+	.	gene_id "MSTRG.2007"; transcript_id "MSTRG.2007.5"; exon_number "9";
chr11	StringTie	exon	57574387	57574455	1000	+	.	gene_id "MSTRG.2007"; transcript_id "MSTRG.2007.5"; exon_number "10";
chr11	StringTie	exon	57575637	57575764	1000	+	.	gene_id "MSTRG.2007"; transcript_id "MSTRG.2007.5"; exon_number "11";
chr11	StringTie	exon	57575862	57576012	1000	+	.	gene_id "MSTRG.2007"; transcript_id "MSTRG.2007.5"; exon_number "12";
chr11	StringTie	exon	57576746	57576938	1000	+	.	gene_id "MSTRG.2007"; transcript_id "MSTRG.2007.5"; exon_number "13";
chr11	StringTie	exon	57577581	57577695	1000	+	.	gene_id "MSTRG.2007"; transcript_id "MSTRG.2007.5"; exon_number "14";
chr11	StringTie	exon	57578871	57578958	1000	+	.	gene_id "MSTRG.2007"; transcript_id "MSTRG.2007.5"; exon_number "15";
chr11	StringTie	exon	57581783	57581845	1000	+	.	gene_id "MSTRG.2007"; transcript_id "MSTRG.2007.5"; exon_number "16";
chr11	StringTie	exon	57582866	57582972	1000	+	.	gene_id "MSTRG.2007"; transcript_id "MSTRG.2007.5"; exon_number "17";
chr11	StringTie	exon	57583769	57586650	1000	+	.	gene_id "MSTRG.2007"; transcript_id "MSTRG.2007.5"; exon_number "18";
chr11	StringTie	transcript	57529269	57586650	1000	+	.	gene_id "MSTRG.2007"; transcript_id "MSTRG.2007.6";
chr11	StringTie	exon	57529269	57529518	1000	+	.	gene_id "MSTRG.2007"; transcript_id "MSTRG.2007.6"; exon_number "1";
chr11	StringTie	exon	57556509	57556627	1000	+	.	gene_id "MSTRG.2007"; transcript_id "MSTRG.2007.6"; exon_number "2";
chr11	StringTie	exon	57558857	57559145	1000	+	.	gene_id "MSTRG.2007"; transcript_id "MSTRG.2007.6"; exon_number "3";
chr11	StringTie	exon	57561482	57561553	1000	+	.	gene_id "MSTRG.2007"; transcript_id "MSTRG.2007.6"; exon_number "4";
chr11	StringTie	exon	57563049	57563201	1000	+	.	gene_id "MSTRG.2007"; transcript_id "MSTRG.2007.6"; exon_number "5";
chr11	StringTie	exon	57563929	57564464	1000	+	.	gene_id "MSTRG.2007"; transcript_id "MSTRG.2007.6"; exon_number "6";
chr11	StringTie	exon	57569205	57569668	1000	+	.	gene_id "MSTRG.2007"; transcript_id "MSTRG.2007.6"; exon_number "7";
chr11	StringTie	exon	57571093	57571276	1000	+	.	gene_id "MSTRG.2007"; transcript_id "MSTRG.2007.6"; exon_number "8";
chr11	StringTie	exon	57572135	57572252	1000	+	.	gene_id "MSTRG.2007"; transcript_id "MSTRG.2007.6"; exon_number "9";
chr11	StringTie	exon	57573354	57573507	1000	+	.	gene_id "MSTRG.2007"; transcript_id "MSTRG.2007.6"; exon_number "10";
chr11	StringTie	exon	57574387	57574455	1000	+	.	gene_id "MSTRG.2007"; transcript_id "MSTRG.2007.6"; exon_number "11";
chr11	StringTie	exon	57575637	57575764	1000	+	.	gene_id "MSTRG.2007"; transcript_id "MSTRG.2007.6"; exon_number "12";
chr11	StringTie	exon	57575862	57576012	1000	+	.	gene_id "MSTRG.2007"; transcript_id "MSTRG.2007.6"; exon_number "13";
chr11	StringTie	exon	57576746	57576938	1000	+	.	gene_id "MSTRG.2007"; transcript_id "MSTRG.2007.6"; exon_number "14";
chr11	StringTie	exon	57577581	57577695	1000	+	.	gene_id "MSTRG.2007"; transcript_id "MSTRG.2007.6"; exon_number "15";
chr11	StringTie	exon	57578871	57578958	1000	+	.	gene_id "MSTRG.2007"; transcript_id "MSTRG.2007.6"; exon_number "16";
chr11	StringTie	exon	57581783	57581845	1000	+	.	gene_id "MSTRG.2007"; transcript_id "MSTRG.2007.6"; exon_number "17";
chr11	StringTie	exon	57582866	57582972	1000	+	.	gene_id "MSTRG.2007"; transcript_id "MSTRG.2007.6"; exon_number "18";
chr11	StringTie	exon	57583769	57586650	1000	+	.	gene_id "MSTRG.2007"; transcript_id "MSTRG.2007.6"; exon_number "19";
chr11	StringTie	transcript	57529273	57586650	1000	+	.	gene_id "MSTRG.2007"; transcript_id "MSTRG.2007.7";
chr11	StringTie	exon	57529273	57529518	1000	+	.	gene_id "MSTRG.2007"; transcript_id "MSTRG.2007.7"; exon_number "1";
chr11	StringTie	exon	57556509	57556627	1000	+	.	gene_id "MSTRG.2007"; transcript_id "MSTRG.2007.7"; exon_number "2";
chr11	StringTie	exon	57558964	57559145	1000	+	.	gene_id "MSTRG.2007"; transcript_id "MSTRG.2007.7"; exon_number "3";
chr11	StringTie	exon	57561482	57561553	1000	+	.	gene_id "MSTRG.2007"; transcript_id "MSTRG.2007.7"; exon_number "4";
chr11	StringTie	exon	57563049	57563201	1000	+	.	gene_id "MSTRG.2007"; transcript_id "MSTRG.2007.7"; exon_number "5";
chr11	StringTie	exon	57563929	57564464	1000	+	.	gene_id "MSTRG.2007"; transcript_id "MSTRG.2007.7"; exon_number "6";
chr11	StringTie	exon	57569205	57569668	1000	+	.	gene_id "MSTRG.2007"; transcript_id "MSTRG.2007.7"; exon_number "7";
chr11	StringTie	exon	57571093	57571276	1000	+	.	gene_id "MSTRG.2007"; transcript_id "MSTRG.2007.7"; exon_number "8";
chr11	StringTie	exon	57572135	57572252	1000	+	.	gene_id "MSTRG.2007"; transcript_id "MSTRG.2007.7"; exon_number "9";
chr11	StringTie	exon	57573354	57573507	1000	+	.	gene_id "MSTRG.2007"; transcript_id "MSTRG.2007.7"; exon_number "10";
chr11	StringTie	exon	57574387	57574455	1000	+	.	gene_id "MSTRG.2007"; transcript_id "MSTRG.2007.7"; exon_number "11";
chr11	StringTie	exon	57575637	57575764	1000	+	.	gene_id "MSTRG.2007"; transcript_id "MSTRG.2007.7"; exon_number "12";
chr11	StringTie	exon	57575862	57576012	1000	+	.	gene_id "MSTRG.2007"; transcript_id "MSTRG.2007.7"; exon_number "13";
chr11	StringTie	exon	57576746	57576938	1000	+	.	gene_id "MSTRG.2007"; transcript_id "MSTRG.2007.7"; exon_number "14";
chr11	StringTie	exon	57577581	57577695	1000	+	.	gene_id "MSTRG.2007"; transcript_id "MSTRG.2007.7"; exon_number "15";
chr11	StringTie	exon	57578871	57578958	1000	+	.	gene_id "MSTRG.2007"; transcript_id "MSTRG.2007.7"; exon_number "16";
chr11	StringTie	exon	57581783	57581845	1000	+	.	gene_id "MSTRG.2007"; transcript_id "MSTRG.2007.7"; exon_number "17";
chr11	StringTie	exon	57582866	57582972	1000	+	.	gene_id "MSTRG.2007"; transcript_id "MSTRG.2007.7"; exon_number "18";
chr11	StringTie	exon	57583769	57586650	1000	+	.	gene_id "MSTRG.2007"; transcript_id "MSTRG.2007.7"; exon_number "19";
chr11	StringTie	transcript	57571087	57586650	1000	+	.	gene_id "MSTRG.2007"; transcript_id "MSTRG.2007.8";
chr11	StringTie	exon	57571087	57571276	1000	+	.	gene_id "MSTRG.2007"; transcript_id "MSTRG.2007.8"; exon_number "1";
chr11	StringTie	exon	57572135	57572252	1000	+	.	gene_id "MSTRG.2007"; transcript_id "MSTRG.2007.8"; exon_number "2";
chr11	StringTie	exon	57573354	57573507	1000	+	.	gene_id "MSTRG.2007"; transcript_id "MSTRG.2007.8"; exon_number "3";
chr11	StringTie	exon	57574387	57574455	1000	+	.	gene_id "MSTRG.2007"; transcript_id "MSTRG.2007.8"; exon_number "4";
chr11	StringTie	exon	57575637	57575764	1000	+	.	gene_id "MSTRG.2007"; transcript_id "MSTRG.2007.8"; exon_number "5";
chr11	StringTie	exon	57575862	57576012	1000	+	.	gene_id "MSTRG.2007"; transcript_id "MSTRG.2007.8"; exon_number "6";
chr11	StringTie	exon	57576746	57576938	1000	+	.	gene_id "MSTRG.2007"; transcript_id "MSTRG.2007.8"; exon_number "7";
chr11	StringTie	exon	57577581	57577695	1000	+	.	gene_id "MSTRG.2007"; transcript_id "MSTRG.2007.8"; exon_number "8";
chr11	StringTie	exon	57578871	57578958	1000	+	.	gene_id "MSTRG.2007"; transcript_id "MSTRG.2007.8"; exon_number "9";
chr11	StringTie	exon	57581783	57581845	1000	+	.	gene_id "MSTRG.2007"; transcript_id "MSTRG.2007.8"; exon_number "10";
chr11	StringTie	exon	57582866	57582972	1000	+	.	gene_id "MSTRG.2007"; transcript_id "MSTRG.2007.8"; exon_number "11";
chr11	StringTie	exon	57583772	57586650	1000	+	.	gene_id "MSTRG.2007"; transcript_id "MSTRG.2007.8"; exon_number "12";
chr11	StringTie	transcript	58294344	58343334	1000	-	.	gene_id "MSTRG.2008"; transcript_id "MSTRG.2008.1";
chr11	StringTie	exon	58294344	58295196	1000	-	.	gene_id "MSTRG.2008"; transcript_id "MSTRG.2008.1"; exon_number "1";
chr11	StringTie	exon	58295516	58295664	1000	-	.	gene_id "MSTRG.2008"; transcript_id "MSTRG.2008.1"; exon_number "2";
chr11	StringTie	exon	58317259	58317340	1000	-	.	gene_id "MSTRG.2008"; transcript_id "MSTRG.2008.1"; exon_number "3";
chr11	StringTie	exon	58317446	58317619	1000	-	.	gene_id "MSTRG.2008"; transcript_id "MSTRG.2008.1"; exon_number "4";
chr11	StringTie	exon	58318538	58318705	1000	-	.	gene_id "MSTRG.2008"; transcript_id "MSTRG.2008.1"; exon_number "5";
chr11	StringTie	exon	58322314	58322413	1000	-	.	gene_id "MSTRG.2008"; transcript_id "MSTRG.2008.1"; exon_number "6";
chr11	StringTie	exon	58331628	58331674	1000	-	.	gene_id "MSTRG.2008"; transcript_id "MSTRG.2008.1"; exon_number "7";
chr11	StringTie	exon	58338029	58338186	1000	-	.	gene_id "MSTRG.2008"; transcript_id "MSTRG.2008.1"; exon_number "8";
chr11	StringTie	exon	58343233	58343334	1000	-	.	gene_id "MSTRG.2008"; transcript_id "MSTRG.2008.1"; exon_number "9";
chr11	StringTie	transcript	58294512	58345639	1000	-	.	gene_id "MSTRG.2008"; transcript_id "MSTRG.2008.2";
chr11	StringTie	exon	58294512	58295196	1000	-	.	gene_id "MSTRG.2008"; transcript_id "MSTRG.2008.2"; exon_number "1";
chr11	StringTie	exon	58295516	58295664	1000	-	.	gene_id "MSTRG.2008"; transcript_id "MSTRG.2008.2"; exon_number "2";
chr11	StringTie	exon	58317259	58317340	1000	-	.	gene_id "MSTRG.2008"; transcript_id "MSTRG.2008.2"; exon_number "3";
chr11	StringTie	exon	58317446	58317619	1000	-	.	gene_id "MSTRG.2008"; transcript_id "MSTRG.2008.2"; exon_number "4";
chr11	StringTie	exon	58318538	58318705	1000	-	.	gene_id "MSTRG.2008"; transcript_id "MSTRG.2008.2"; exon_number "5";
chr11	StringTie	exon	58322314	58322413	1000	-	.	gene_id "MSTRG.2008"; transcript_id "MSTRG.2008.2"; exon_number "6";
chr11	StringTie	exon	58331628	58331674	1000	-	.	gene_id "MSTRG.2008"; transcript_id "MSTRG.2008.2"; exon_number "7";
chr11	StringTie	exon	58338029	58338186	1000	-	.	gene_id "MSTRG.2008"; transcript_id "MSTRG.2008.2"; exon_number "8";
chr11	StringTie	exon	58345459	58345639	1000	-	.	gene_id "MSTRG.2008"; transcript_id "MSTRG.2008.2"; exon_number "9";
chr11	StringTie	transcript	58345978	58346419	1000	-	.	gene_id "MSTRG.2009"; transcript_id "MSTRG.2009.1";
chr11	StringTie	exon	58345978	58346419	1000	-	.	gene_id "MSTRG.2009"; transcript_id "MSTRG.2009.1"; exon_number "1";
chr11	StringTie	transcript	58346584	58392039	1000	+	.	gene_id "MSTRG.2010"; transcript_id "MSTRG.2010.1";
chr11	StringTie	exon	58346584	58347095	1000	+	.	gene_id "MSTRG.2010"; transcript_id "MSTRG.2010.1"; exon_number "1";
chr11	StringTie	exon	58352329	58352357	1000	+	.	gene_id "MSTRG.2010"; transcript_id "MSTRG.2010.1"; exon_number "2";
chr11	StringTie	exon	58377303	58377512	1000	+	.	gene_id "MSTRG.2010"; transcript_id "MSTRG.2010.1"; exon_number "3";
chr11	StringTie	exon	58377771	58377807	1000	+	.	gene_id "MSTRG.2010"; transcript_id "MSTRG.2010.1"; exon_number "4";
chr11	StringTie	exon	58378423	58378527	1000	+	.	gene_id "MSTRG.2010"; transcript_id "MSTRG.2010.1"; exon_number "5";
chr11	StringTie	exon	58379077	58379211	1000	+	.	gene_id "MSTRG.2010"; transcript_id "MSTRG.2010.1"; exon_number "6";
chr11	StringTie	exon	58379751	58379801	1000	+	.	gene_id "MSTRG.2010"; transcript_id "MSTRG.2010.1"; exon_number "7";
chr11	StringTie	exon	58380235	58380313	1000	+	.	gene_id "MSTRG.2010"; transcript_id "MSTRG.2010.1"; exon_number "8";
chr11	StringTie	exon	58381702	58381816	1000	+	.	gene_id "MSTRG.2010"; transcript_id "MSTRG.2010.1"; exon_number "9";
chr11	StringTie	exon	58384189	58384288	1000	+	.	gene_id "MSTRG.2010"; transcript_id "MSTRG.2010.1"; exon_number "10";
chr11	StringTie	exon	58384669	58385041	1000	+	.	gene_id "MSTRG.2010"; transcript_id "MSTRG.2010.1"; exon_number "11";
chr11	StringTie	exon	58390239	58390339	1000	+	.	gene_id "MSTRG.2010"; transcript_id "MSTRG.2010.1"; exon_number "12";
chr11	StringTie	exon	58391507	58392039	1000	+	.	gene_id "MSTRG.2010"; transcript_id "MSTRG.2010.1"; exon_number "13";
chr11	StringTie	transcript	58874710	58894867	1000	+	.	gene_id "MSTRG.2011"; transcript_id "MSTRG.2011.1";
chr11	StringTie	exon	58874710	58874769	1000	+	.	gene_id "MSTRG.2011"; transcript_id "MSTRG.2011.1"; exon_number "1";
chr11	StringTie	exon	58876141	58876185	1000	+	.	gene_id "MSTRG.2011"; transcript_id "MSTRG.2011.1"; exon_number "2";
chr11	StringTie	exon	58877013	58877179	1000	+	.	gene_id "MSTRG.2011"; transcript_id "MSTRG.2011.1"; exon_number "3";
chr11	StringTie	exon	58891652	58894867	1000	+	.	gene_id "MSTRG.2011"; transcript_id "MSTRG.2011.1"; exon_number "4";
chr11	StringTie	transcript	58910330	58922509	1000	+	.	gene_id "MSTRG.2012"; transcript_id "MSTRG.2012.1";
chr11	StringTie	exon	58910330	58910442	1000	+	.	gene_id "MSTRG.2012"; transcript_id "MSTRG.2012.1"; exon_number "1";
chr11	StringTie	exon	58910556	58910777	1000	+	.	gene_id "MSTRG.2012"; transcript_id "MSTRG.2012.1"; exon_number "2";
chr11	StringTie	exon	58910970	58912369	1000	+	.	gene_id "MSTRG.2012"; transcript_id "MSTRG.2012.1"; exon_number "3";
chr11	StringTie	exon	58913300	58913329	1000	+	.	gene_id "MSTRG.2012"; transcript_id "MSTRG.2012.1"; exon_number "4";
chr11	StringTie	exon	58916270	58916426	1000	+	.	gene_id "MSTRG.2012"; transcript_id "MSTRG.2012.1"; exon_number "5";
chr11	StringTie	exon	58919223	58922509	1000	+	.	gene_id "MSTRG.2012"; transcript_id "MSTRG.2012.1"; exon_number "6";
chr11	StringTie	transcript	58910330	58922507	1000	+	.	gene_id "MSTRG.2012"; transcript_id "MSTRG.2012.2";
chr11	StringTie	exon	58910330	58910442	1000	+	.	gene_id "MSTRG.2012"; transcript_id "MSTRG.2012.2"; exon_number "1";
chr11	StringTie	exon	58910556	58911168	1000	+	.	gene_id "MSTRG.2012"; transcript_id "MSTRG.2012.2"; exon_number "2";
chr11	StringTie	exon	58913300	58913329	1000	+	.	gene_id "MSTRG.2012"; transcript_id "MSTRG.2012.2"; exon_number "3";
chr11	StringTie	exon	58916270	58916426	1000	+	.	gene_id "MSTRG.2012"; transcript_id "MSTRG.2012.2"; exon_number "4";
chr11	StringTie	exon	58919223	58922507	1000	+	.	gene_id "MSTRG.2012"; transcript_id "MSTRG.2012.2"; exon_number "5";
chr11	StringTie	transcript	58910330	58922507	1000	+	.	gene_id "MSTRG.2012"; transcript_id "MSTRG.2012.3";
chr11	StringTie	exon	58910330	58910442	1000	+	.	gene_id "MSTRG.2012"; transcript_id "MSTRG.2012.3"; exon_number "1";
chr11	StringTie	exon	58910556	58910777	1000	+	.	gene_id "MSTRG.2012"; transcript_id "MSTRG.2012.3"; exon_number "2";
chr11	StringTie	exon	58910970	58912369	1000	+	.	gene_id "MSTRG.2012"; transcript_id "MSTRG.2012.3"; exon_number "3";
chr11	StringTie	exon	58913300	58913329	1000	+	.	gene_id "MSTRG.2012"; transcript_id "MSTRG.2012.3"; exon_number "4";
chr11	StringTie	exon	58916309	58916426	1000	+	.	gene_id "MSTRG.2012"; transcript_id "MSTRG.2012.3"; exon_number "5";
chr11	StringTie	exon	58919223	58922507	1000	+	.	gene_id "MSTRG.2012"; transcript_id "MSTRG.2012.3"; exon_number "6";
chr11	StringTie	transcript	58910330	58922507	1000	+	.	gene_id "MSTRG.2012"; transcript_id "MSTRG.2012.4";
chr11	StringTie	exon	58910330	58910442	1000	+	.	gene_id "MSTRG.2012"; transcript_id "MSTRG.2012.4"; exon_number "1";
chr11	StringTie	exon	58910556	58910777	1000	+	.	gene_id "MSTRG.2012"; transcript_id "MSTRG.2012.4"; exon_number "2";
chr11	StringTie	exon	58910970	58911168	1000	+	.	gene_id "MSTRG.2012"; transcript_id "MSTRG.2012.4"; exon_number "3";
chr11	StringTie	exon	58913300	58913329	1000	+	.	gene_id "MSTRG.2012"; transcript_id "MSTRG.2012.4"; exon_number "4";
chr11	StringTie	exon	58916270	58916426	1000	+	.	gene_id "MSTRG.2012"; transcript_id "MSTRG.2012.4"; exon_number "5";
chr11	StringTie	exon	58919223	58922507	1000	+	.	gene_id "MSTRG.2012"; transcript_id "MSTRG.2012.4"; exon_number "6";
chr11	StringTie	transcript	58910330	58922507	1000	+	.	gene_id "MSTRG.2012"; transcript_id "MSTRG.2012.5";
chr11	StringTie	exon	58910330	58910442	1000	+	.	gene_id "MSTRG.2012"; transcript_id "MSTRG.2012.5"; exon_number "1";
chr11	StringTie	exon	58910556	58911168	1000	+	.	gene_id "MSTRG.2012"; transcript_id "MSTRG.2012.5"; exon_number "2";
chr11	StringTie	exon	58911641	58912369	1000	+	.	gene_id "MSTRG.2012"; transcript_id "MSTRG.2012.5"; exon_number "3";
chr11	StringTie	exon	58916309	58916426	1000	+	.	gene_id "MSTRG.2012"; transcript_id "MSTRG.2012.5"; exon_number "4";
chr11	StringTie	exon	58919223	58922507	1000	+	.	gene_id "MSTRG.2012"; transcript_id "MSTRG.2012.5"; exon_number "5";
chr11	StringTie	transcript	58939965	58976060	1000	+	.	gene_id "MSTRG.2013"; transcript_id "MSTRG.2013.1";
chr11	StringTie	exon	58939965	58940279	1000	+	.	gene_id "MSTRG.2013"; transcript_id "MSTRG.2013.1"; exon_number "1";
chr11	StringTie	exon	58949212	58949935	1000	+	.	gene_id "MSTRG.2013"; transcript_id "MSTRG.2013.1"; exon_number "2";
chr11	StringTie	exon	58956208	58956269	1000	+	.	gene_id "MSTRG.2013"; transcript_id "MSTRG.2013.1"; exon_number "3";
chr11	StringTie	exon	58956635	58956796	1000	+	.	gene_id "MSTRG.2013"; transcript_id "MSTRG.2013.1"; exon_number "4";
chr11	StringTie	exon	58958587	58958648	1000	+	.	gene_id "MSTRG.2013"; transcript_id "MSTRG.2013.1"; exon_number "5";
chr11	StringTie	exon	58959571	58959723	1000	+	.	gene_id "MSTRG.2013"; transcript_id "MSTRG.2013.1"; exon_number "6";
chr11	StringTie	exon	58962681	58962842	1000	+	.	gene_id "MSTRG.2013"; transcript_id "MSTRG.2013.1"; exon_number "7";
chr11	StringTie	exon	58967157	58967246	1000	+	.	gene_id "MSTRG.2013"; transcript_id "MSTRG.2013.1"; exon_number "8";
chr11	StringTie	exon	58972149	58976060	1000	+	.	gene_id "MSTRG.2013"; transcript_id "MSTRG.2013.1"; exon_number "9";
chr11	StringTie	transcript	59341871	59383617	1000	-	.	gene_id "MSTRG.2014"; transcript_id "MSTRG.2014.1";
chr11	StringTie	exon	59341871	59344192	1000	-	.	gene_id "MSTRG.2014"; transcript_id "MSTRG.2014.1"; exon_number "1";
chr11	StringTie	exon	59344278	59344498	1000	-	.	gene_id "MSTRG.2014"; transcript_id "MSTRG.2014.1"; exon_number "2";
chr11	StringTie	exon	59345622	59345803	1000	-	.	gene_id "MSTRG.2014"; transcript_id "MSTRG.2014.1"; exon_number "3";
chr11	StringTie	exon	59347647	59347742	1000	-	.	gene_id "MSTRG.2014"; transcript_id "MSTRG.2014.1"; exon_number "4";
chr11	StringTie	exon	59348924	59349027	1000	-	.	gene_id "MSTRG.2014"; transcript_id "MSTRG.2014.1"; exon_number "5";
chr11	StringTie	exon	59361077	59361197	1000	-	.	gene_id "MSTRG.2014"; transcript_id "MSTRG.2014.1"; exon_number "6";
chr11	StringTie	exon	59361483	59361728	1000	-	.	gene_id "MSTRG.2014"; transcript_id "MSTRG.2014.1"; exon_number "7";
chr11	StringTie	exon	59367969	59368100	1000	-	.	gene_id "MSTRG.2014"; transcript_id "MSTRG.2014.1"; exon_number "8";
chr11	StringTie	exon	59368292	59368346	1000	-	.	gene_id "MSTRG.2014"; transcript_id "MSTRG.2014.1"; exon_number "9";
chr11	StringTie	exon	59368756	59368858	1000	-	.	gene_id "MSTRG.2014"; transcript_id "MSTRG.2014.1"; exon_number "10";
chr11	StringTie	exon	59369113	59369311	1000	-	.	gene_id "MSTRG.2014"; transcript_id "MSTRG.2014.1"; exon_number "11";
chr11	StringTie	exon	59375957	59376207	1000	-	.	gene_id "MSTRG.2014"; transcript_id "MSTRG.2014.1"; exon_number "12";
chr11	StringTie	exon	59377854	59378062	1000	-	.	gene_id "MSTRG.2014"; transcript_id "MSTRG.2014.1"; exon_number "13";
chr11	StringTie	exon	59382776	59383617	1000	-	.	gene_id "MSTRG.2014"; transcript_id "MSTRG.2014.1"; exon_number "14";
chr11	StringTie	transcript	59341971	59383617	1000	-	.	gene_id "MSTRG.2014"; transcript_id "MSTRG.2014.2";
chr11	StringTie	exon	59341971	59344192	1000	-	.	gene_id "MSTRG.2014"; transcript_id "MSTRG.2014.2"; exon_number "1";
chr11	StringTie	exon	59344278	59344498	1000	-	.	gene_id "MSTRG.2014"; transcript_id "MSTRG.2014.2"; exon_number "2";
chr11	StringTie	exon	59345622	59345803	1000	-	.	gene_id "MSTRG.2014"; transcript_id "MSTRG.2014.2"; exon_number "3";
chr11	StringTie	exon	59347647	59347742	1000	-	.	gene_id "MSTRG.2014"; transcript_id "MSTRG.2014.2"; exon_number "4";
chr11	StringTie	exon	59348924	59349027	1000	-	.	gene_id "MSTRG.2014"; transcript_id "MSTRG.2014.2"; exon_number "5";
chr11	StringTie	exon	59361077	59361197	1000	-	.	gene_id "MSTRG.2014"; transcript_id "MSTRG.2014.2"; exon_number "6";
chr11	StringTie	exon	59361483	59361728	1000	-	.	gene_id "MSTRG.2014"; transcript_id "MSTRG.2014.2"; exon_number "7";
chr11	StringTie	exon	59367969	59368100	1000	-	.	gene_id "MSTRG.2014"; transcript_id "MSTRG.2014.2"; exon_number "8";
chr11	StringTie	exon	59368292	59368346	1000	-	.	gene_id "MSTRG.2014"; transcript_id "MSTRG.2014.2"; exon_number "9";
chr11	StringTie	exon	59368756	59368858	1000	-	.	gene_id "MSTRG.2014"; transcript_id "MSTRG.2014.2"; exon_number "10";
chr11	StringTie	exon	59369113	59369311	1000	-	.	gene_id "MSTRG.2014"; transcript_id "MSTRG.2014.2"; exon_number "11";
chr11	StringTie	exon	59375957	59376207	1000	-	.	gene_id "MSTRG.2014"; transcript_id "MSTRG.2014.2"; exon_number "12";
chr11	StringTie	exon	59377854	59378062	1000	-	.	gene_id "MSTRG.2014"; transcript_id "MSTRG.2014.2"; exon_number "13";
chr11	StringTie	exon	59382776	59382923	1000	-	.	gene_id "MSTRG.2014"; transcript_id "MSTRG.2014.2"; exon_number "14";
chr11	StringTie	exon	59382965	59383617	1000	-	.	gene_id "MSTRG.2014"; transcript_id "MSTRG.2014.2"; exon_number "15";
chr11	StringTie	transcript	59404189	59436453	1000	-	.	gene_id "MSTRG.2015"; transcript_id "MSTRG.2015.1";
chr11	StringTie	exon	59404189	59405884	1000	-	.	gene_id "MSTRG.2015"; transcript_id "MSTRG.2015.1"; exon_number "1";
chr11	StringTie	exon	59406521	59406670	1000	-	.	gene_id "MSTRG.2015"; transcript_id "MSTRG.2015.1"; exon_number "2";
chr11	StringTie	exon	59406765	59406856	1000	-	.	gene_id "MSTRG.2015"; transcript_id "MSTRG.2015.1"; exon_number "3";
chr11	StringTie	exon	59410353	59410508	1000	-	.	gene_id "MSTRG.2015"; transcript_id "MSTRG.2015.1"; exon_number "4";
chr11	StringTie	exon	59415227	59415386	1000	-	.	gene_id "MSTRG.2015"; transcript_id "MSTRG.2015.1"; exon_number "5";
chr11	StringTie	exon	59416935	59417083	1000	-	.	gene_id "MSTRG.2015"; transcript_id "MSTRG.2015.1"; exon_number "6";
chr11	StringTie	exon	59418227	59418286	1000	-	.	gene_id "MSTRG.2015"; transcript_id "MSTRG.2015.1"; exon_number "7";
chr11	StringTie	exon	59419017	59419114	1000	-	.	gene_id "MSTRG.2015"; transcript_id "MSTRG.2015.1"; exon_number "8";
chr11	StringTie	exon	59419937	59420060	1000	-	.	gene_id "MSTRG.2015"; transcript_id "MSTRG.2015.1"; exon_number "9";
chr11	StringTie	exon	59420311	59420491	1000	-	.	gene_id "MSTRG.2015"; transcript_id "MSTRG.2015.1"; exon_number "10";
chr11	StringTie	exon	59421456	59421545	1000	-	.	gene_id "MSTRG.2015"; transcript_id "MSTRG.2015.1"; exon_number "11";
chr11	StringTie	exon	59422996	59423213	1000	-	.	gene_id "MSTRG.2015"; transcript_id "MSTRG.2015.1"; exon_number "12";
chr11	StringTie	exon	59423429	59423518	1000	-	.	gene_id "MSTRG.2015"; transcript_id "MSTRG.2015.1"; exon_number "13";
chr11	StringTie	exon	59423972	59424073	1000	-	.	gene_id "MSTRG.2015"; transcript_id "MSTRG.2015.1"; exon_number "14";
chr11	StringTie	exon	59425003	59425197	1000	-	.	gene_id "MSTRG.2015"; transcript_id "MSTRG.2015.1"; exon_number "15";
chr11	StringTie	exon	59426339	59426419	1000	-	.	gene_id "MSTRG.2015"; transcript_id "MSTRG.2015.1"; exon_number "16";
chr11	StringTie	exon	59426725	59426942	1000	-	.	gene_id "MSTRG.2015"; transcript_id "MSTRG.2015.1"; exon_number "17";
chr11	StringTie	exon	59434326	59434437	1000	-	.	gene_id "MSTRG.2015"; transcript_id "MSTRG.2015.1"; exon_number "18";
chr11	StringTie	exon	59436354	59436453	1000	-	.	gene_id "MSTRG.2015"; transcript_id "MSTRG.2015.1"; exon_number "19";
chr11	StringTie	transcript	59404189	59436453	1000	-	.	gene_id "MSTRG.2015"; transcript_id "MSTRG.2015.2";
chr11	StringTie	exon	59404189	59405884	1000	-	.	gene_id "MSTRG.2015"; transcript_id "MSTRG.2015.2"; exon_number "1";
chr11	StringTie	exon	59406521	59406670	1000	-	.	gene_id "MSTRG.2015"; transcript_id "MSTRG.2015.2"; exon_number "2";
chr11	StringTie	exon	59406765	59406856	1000	-	.	gene_id "MSTRG.2015"; transcript_id "MSTRG.2015.2"; exon_number "3";
chr11	StringTie	exon	59410353	59410508	1000	-	.	gene_id "MSTRG.2015"; transcript_id "MSTRG.2015.2"; exon_number "4";
chr11	StringTie	exon	59415227	59415386	1000	-	.	gene_id "MSTRG.2015"; transcript_id "MSTRG.2015.2"; exon_number "5";
chr11	StringTie	exon	59416935	59417083	1000	-	.	gene_id "MSTRG.2015"; transcript_id "MSTRG.2015.2"; exon_number "6";
chr11	StringTie	exon	59418227	59418286	1000	-	.	gene_id "MSTRG.2015"; transcript_id "MSTRG.2015.2"; exon_number "7";
chr11	StringTie	exon	59419017	59419114	1000	-	.	gene_id "MSTRG.2015"; transcript_id "MSTRG.2015.2"; exon_number "8";
chr11	StringTie	exon	59419937	59420060	1000	-	.	gene_id "MSTRG.2015"; transcript_id "MSTRG.2015.2"; exon_number "9";
chr11	StringTie	exon	59420311	59420491	1000	-	.	gene_id "MSTRG.2015"; transcript_id "MSTRG.2015.2"; exon_number "10";
chr11	StringTie	exon	59421456	59421545	1000	-	.	gene_id "MSTRG.2015"; transcript_id "MSTRG.2015.2"; exon_number "11";
chr11	StringTie	exon	59422996	59423213	1000	-	.	gene_id "MSTRG.2015"; transcript_id "MSTRG.2015.2"; exon_number "12";
chr11	StringTie	exon	59423429	59423518	1000	-	.	gene_id "MSTRG.2015"; transcript_id "MSTRG.2015.2"; exon_number "13";
chr11	StringTie	exon	59423972	59424073	1000	-	.	gene_id "MSTRG.2015"; transcript_id "MSTRG.2015.2"; exon_number "14";
chr11	StringTie	exon	59424553	59424626	1000	-	.	gene_id "MSTRG.2015"; transcript_id "MSTRG.2015.2"; exon_number "15";
chr11	StringTie	exon	59425003	59425197	1000	-	.	gene_id "MSTRG.2015"; transcript_id "MSTRG.2015.2"; exon_number "16";
chr11	StringTie	exon	59426339	59426419	1000	-	.	gene_id "MSTRG.2015"; transcript_id "MSTRG.2015.2"; exon_number "17";
chr11	StringTie	exon	59426725	59426942	1000	-	.	gene_id "MSTRG.2015"; transcript_id "MSTRG.2015.2"; exon_number "18";
chr11	StringTie	exon	59434326	59434437	1000	-	.	gene_id "MSTRG.2015"; transcript_id "MSTRG.2015.2"; exon_number "19";
chr11	StringTie	exon	59436354	59436453	1000	-	.	gene_id "MSTRG.2015"; transcript_id "MSTRG.2015.2"; exon_number "20";
chr11	StringTie	transcript	59404189	59436778	1000	-	.	gene_id "MSTRG.2015"; transcript_id "MSTRG.2015.3";
chr11	StringTie	exon	59404189	59405884	1000	-	.	gene_id "MSTRG.2015"; transcript_id "MSTRG.2015.3"; exon_number "1";
chr11	StringTie	exon	59406521	59406670	1000	-	.	gene_id "MSTRG.2015"; transcript_id "MSTRG.2015.3"; exon_number "2";
chr11	StringTie	exon	59406765	59406856	1000	-	.	gene_id "MSTRG.2015"; transcript_id "MSTRG.2015.3"; exon_number "3";
chr11	StringTie	exon	59410353	59410508	1000	-	.	gene_id "MSTRG.2015"; transcript_id "MSTRG.2015.3"; exon_number "4";
chr11	StringTie	exon	59415227	59415386	1000	-	.	gene_id "MSTRG.2015"; transcript_id "MSTRG.2015.3"; exon_number "5";
chr11	StringTie	exon	59416935	59417083	1000	-	.	gene_id "MSTRG.2015"; transcript_id "MSTRG.2015.3"; exon_number "6";
chr11	StringTie	exon	59418227	59418286	1000	-	.	gene_id "MSTRG.2015"; transcript_id "MSTRG.2015.3"; exon_number "7";
chr11	StringTie	exon	59419017	59419114	1000	-	.	gene_id "MSTRG.2015"; transcript_id "MSTRG.2015.3"; exon_number "8";
chr11	StringTie	exon	59419937	59420060	1000	-	.	gene_id "MSTRG.2015"; transcript_id "MSTRG.2015.3"; exon_number "9";
chr11	StringTie	exon	59420311	59420491	1000	-	.	gene_id "MSTRG.2015"; transcript_id "MSTRG.2015.3"; exon_number "10";
chr11	StringTie	exon	59421456	59421545	1000	-	.	gene_id "MSTRG.2015"; transcript_id "MSTRG.2015.3"; exon_number "11";
chr11	StringTie	exon	59422996	59423213	1000	-	.	gene_id "MSTRG.2015"; transcript_id "MSTRG.2015.3"; exon_number "12";
chr11	StringTie	exon	59423972	59424073	1000	-	.	gene_id "MSTRG.2015"; transcript_id "MSTRG.2015.3"; exon_number "13";
chr11	StringTie	exon	59425003	59425197	1000	-	.	gene_id "MSTRG.2015"; transcript_id "MSTRG.2015.3"; exon_number "14";
chr11	StringTie	exon	59426339	59426419	1000	-	.	gene_id "MSTRG.2015"; transcript_id "MSTRG.2015.3"; exon_number "15";
chr11	StringTie	exon	59426725	59426942	1000	-	.	gene_id "MSTRG.2015"; transcript_id "MSTRG.2015.3"; exon_number "16";
chr11	StringTie	exon	59434326	59434437	1000	-	.	gene_id "MSTRG.2015"; transcript_id "MSTRG.2015.3"; exon_number "17";
chr11	StringTie	exon	59436354	59436778	1000	-	.	gene_id "MSTRG.2015"; transcript_id "MSTRG.2015.3"; exon_number "18";
chr11	StringTie	transcript	59476228	59498390	1000	+	.	gene_id "MSTRG.2016"; transcript_id "MSTRG.2016.1";
chr11	StringTie	exon	59476228	59476426	1000	+	.	gene_id "MSTRG.2016"; transcript_id "MSTRG.2016.1"; exon_number "1";
chr11	StringTie	exon	59495987	59496163	1000	+	.	gene_id "MSTRG.2016"; transcript_id "MSTRG.2016.1"; exon_number "2";
chr11	StringTie	exon	59498231	59498390	1000	+	.	gene_id "MSTRG.2016"; transcript_id "MSTRG.2016.1"; exon_number "3";
chr11	StringTie	transcript	59476267	59570179	1000	+	.	gene_id "MSTRG.2016"; transcript_id "MSTRG.2016.2";
chr11	StringTie	exon	59476267	59476426	1000	+	.	gene_id "MSTRG.2016"; transcript_id "MSTRG.2016.2"; exon_number "1";
chr11	StringTie	exon	59495987	59496360	1000	+	.	gene_id "MSTRG.2016"; transcript_id "MSTRG.2016.2"; exon_number "2";
chr11	StringTie	exon	59540684	59540767	1000	+	.	gene_id "MSTRG.2016"; transcript_id "MSTRG.2016.2"; exon_number "3";
chr11	StringTie	exon	59554510	59554609	1000	+	.	gene_id "MSTRG.2016"; transcript_id "MSTRG.2016.2"; exon_number "4";
chr11	StringTie	exon	59556346	59556420	1000	+	.	gene_id "MSTRG.2016"; transcript_id "MSTRG.2016.2"; exon_number "5";
chr11	StringTie	exon	59557992	59558059	1000	+	.	gene_id "MSTRG.2016"; transcript_id "MSTRG.2016.2"; exon_number "6";
chr11	StringTie	exon	59559580	59559688	1000	+	.	gene_id "MSTRG.2016"; transcript_id "MSTRG.2016.2"; exon_number "7";
chr11	StringTie	exon	59560572	59560645	1000	+	.	gene_id "MSTRG.2016"; transcript_id "MSTRG.2016.2"; exon_number "8";
chr11	StringTie	exon	59560853	59560987	1000	+	.	gene_id "MSTRG.2016"; transcript_id "MSTRG.2016.2"; exon_number "9";
chr11	StringTie	exon	59562845	59562955	1000	+	.	gene_id "MSTRG.2016"; transcript_id "MSTRG.2016.2"; exon_number "10";
chr11	StringTie	exon	59564756	59564869	1000	+	.	gene_id "MSTRG.2016"; transcript_id "MSTRG.2016.2"; exon_number "11";
chr11	StringTie	exon	59568328	59570179	1000	+	.	gene_id "MSTRG.2016"; transcript_id "MSTRG.2016.2"; exon_number "12";
chr11	StringTie	transcript	59522532	59570179	1000	+	.	gene_id "MSTRG.2016"; transcript_id "MSTRG.2016.3";
chr11	StringTie	exon	59522532	59523108	1000	+	.	gene_id "MSTRG.2016"; transcript_id "MSTRG.2016.3"; exon_number "1";
chr11	StringTie	exon	59540684	59540767	1000	+	.	gene_id "MSTRG.2016"; transcript_id "MSTRG.2016.3"; exon_number "2";
chr11	StringTie	exon	59554510	59554609	1000	+	.	gene_id "MSTRG.2016"; transcript_id "MSTRG.2016.3"; exon_number "3";
chr11	StringTie	exon	59556346	59556420	1000	+	.	gene_id "MSTRG.2016"; transcript_id "MSTRG.2016.3"; exon_number "4";
chr11	StringTie	exon	59557992	59558059	1000	+	.	gene_id "MSTRG.2016"; transcript_id "MSTRG.2016.3"; exon_number "5";
chr11	StringTie	exon	59559580	59559688	1000	+	.	gene_id "MSTRG.2016"; transcript_id "MSTRG.2016.3"; exon_number "6";
chr11	StringTie	exon	59560572	59560645	1000	+	.	gene_id "MSTRG.2016"; transcript_id "MSTRG.2016.3"; exon_number "7";
chr11	StringTie	exon	59560853	59560987	1000	+	.	gene_id "MSTRG.2016"; transcript_id "MSTRG.2016.3"; exon_number "8";
chr11	StringTie	exon	59562845	59562955	1000	+	.	gene_id "MSTRG.2016"; transcript_id "MSTRG.2016.3"; exon_number "9";
chr11	StringTie	exon	59564756	59564869	1000	+	.	gene_id "MSTRG.2016"; transcript_id "MSTRG.2016.3"; exon_number "10";
chr11	StringTie	exon	59568328	59570179	1000	+	.	gene_id "MSTRG.2016"; transcript_id "MSTRG.2016.3"; exon_number "11";
chr11	StringTie	transcript	59548568	59549224	1000	.	.	gene_id "MSTRG.2017"; transcript_id "MSTRG.2017.1";
chr11	StringTie	exon	59548568	59549224	1000	.	.	gene_id "MSTRG.2017"; transcript_id "MSTRG.2017.1"; exon_number "1";
chr11	StringTie	transcript	59573608	59578345	1000	-	.	gene_id "MSTRG.2018"; transcript_id "MSTRG.2018.1";
chr11	StringTie	exon	59573608	59574305	1000	-	.	gene_id "MSTRG.2018"; transcript_id "MSTRG.2018.1"; exon_number "1";
chr11	StringTie	exon	59575174	59575322	1000	-	.	gene_id "MSTRG.2018"; transcript_id "MSTRG.2018.1"; exon_number "2";
chr11	StringTie	exon	59577328	59577393	1000	-	.	gene_id "MSTRG.2018"; transcript_id "MSTRG.2018.1"; exon_number "3";
chr11	StringTie	exon	59578077	59578345	1000	-	.	gene_id "MSTRG.2018"; transcript_id "MSTRG.2018.1"; exon_number "4";
chr11	StringTie	transcript	60609544	60618554	1000	+	.	gene_id "MSTRG.2019"; transcript_id "MSTRG.2019.1";
chr11	StringTie	exon	60609544	60610355	1000	+	.	gene_id "MSTRG.2019"; transcript_id "MSTRG.2019.1"; exon_number "1";
chr11	StringTie	exon	60615397	60615526	1000	+	.	gene_id "MSTRG.2019"; transcript_id "MSTRG.2019.1"; exon_number "2";
chr11	StringTie	exon	60617413	60617487	1000	+	.	gene_id "MSTRG.2019"; transcript_id "MSTRG.2019.1"; exon_number "3";
chr11	StringTie	exon	60617679	60618554	1000	+	.	gene_id "MSTRG.2019"; transcript_id "MSTRG.2019.1"; exon_number "4";
chr11	StringTie	transcript	60658202	60674060	1000	-	.	gene_id "MSTRG.2020"; transcript_id "MSTRG.2020.1";
chr11	StringTie	exon	60658202	60658735	1000	-	.	gene_id "MSTRG.2020"; transcript_id "MSTRG.2020.1"; exon_number "1";
chr11	StringTie	exon	60665318	60665423	1000	-	.	gene_id "MSTRG.2020"; transcript_id "MSTRG.2020.1"; exon_number "2";
chr11	StringTie	exon	60665573	60665743	1000	-	.	gene_id "MSTRG.2020"; transcript_id "MSTRG.2020.1"; exon_number "3";
chr11	StringTie	exon	60666013	60666098	1000	-	.	gene_id "MSTRG.2020"; transcript_id "MSTRG.2020.1"; exon_number "4";
chr11	StringTie	exon	60666334	60666403	1000	-	.	gene_id "MSTRG.2020"; transcript_id "MSTRG.2020.1"; exon_number "5";
chr11	StringTie	exon	60666621	60666776	1000	-	.	gene_id "MSTRG.2020"; transcript_id "MSTRG.2020.1"; exon_number "6";
chr11	StringTie	exon	60668054	60668163	1000	-	.	gene_id "MSTRG.2020"; transcript_id "MSTRG.2020.1"; exon_number "7";
chr11	StringTie	exon	60668326	60668401	1000	-	.	gene_id "MSTRG.2020"; transcript_id "MSTRG.2020.1"; exon_number "8";
chr11	StringTie	exon	60668767	60668841	1000	-	.	gene_id "MSTRG.2020"; transcript_id "MSTRG.2020.1"; exon_number "9";
chr11	StringTie	exon	60668971	60669012	1000	-	.	gene_id "MSTRG.2020"; transcript_id "MSTRG.2020.1"; exon_number "10";
chr11	StringTie	exon	60669875	60669937	1000	-	.	gene_id "MSTRG.2020"; transcript_id "MSTRG.2020.1"; exon_number "11";
chr11	StringTie	exon	60670055	60670128	1000	-	.	gene_id "MSTRG.2020"; transcript_id "MSTRG.2020.1"; exon_number "12";
chr11	StringTie	exon	60670212	60670353	1000	-	.	gene_id "MSTRG.2020"; transcript_id "MSTRG.2020.1"; exon_number "13";
chr11	StringTie	exon	60670931	60671007	1000	-	.	gene_id "MSTRG.2020"; transcript_id "MSTRG.2020.1"; exon_number "14";
chr11	StringTie	exon	60671184	60671333	1000	-	.	gene_id "MSTRG.2020"; transcript_id "MSTRG.2020.1"; exon_number "15";
chr11	StringTie	exon	60673836	60674060	1000	-	.	gene_id "MSTRG.2020"; transcript_id "MSTRG.2020.1"; exon_number "16";
chr11	StringTie	transcript	60681346	60690915	1000	+	.	gene_id "MSTRG.2021"; transcript_id "MSTRG.2021.1";
chr11	StringTie	exon	60681346	60681740	1000	+	.	gene_id "MSTRG.2021"; transcript_id "MSTRG.2021.1"; exon_number "1";
chr11	StringTie	exon	60687158	60687402	1000	+	.	gene_id "MSTRG.2021"; transcript_id "MSTRG.2021.1"; exon_number "2";
chr11	StringTie	exon	60688358	60688460	1000	+	.	gene_id "MSTRG.2021"; transcript_id "MSTRG.2021.1"; exon_number "3";
chr11	StringTie	exon	60689246	60690915	1000	+	.	gene_id "MSTRG.2021"; transcript_id "MSTRG.2021.1"; exon_number "4";
chr11	StringTie	transcript	60691948	60704495	1000	+	.	gene_id "MSTRG.2022"; transcript_id "MSTRG.2022.1";
chr11	StringTie	exon	60691948	60692205	1000	+	.	gene_id "MSTRG.2022"; transcript_id "MSTRG.2022.1"; exon_number "1";
chr11	StringTie	exon	60694676	60694890	1000	+	.	gene_id "MSTRG.2022"; transcript_id "MSTRG.2022.1"; exon_number "2";
chr11	StringTie	exon	60695113	60695331	1000	+	.	gene_id "MSTRG.2022"; transcript_id "MSTRG.2022.1"; exon_number "3";
chr11	StringTie	exon	60696101	60696432	1000	+	.	gene_id "MSTRG.2022"; transcript_id "MSTRG.2022.1"; exon_number "4";
chr11	StringTie	exon	60697982	60698131	1000	+	.	gene_id "MSTRG.2022"; transcript_id "MSTRG.2022.1"; exon_number "5";
chr11	StringTie	exon	60699161	60699356	1000	+	.	gene_id "MSTRG.2022"; transcript_id "MSTRG.2022.1"; exon_number "6";
chr11	StringTie	exon	60699456	60699599	1000	+	.	gene_id "MSTRG.2022"; transcript_id "MSTRG.2022.1"; exon_number "7";
chr11	StringTie	exon	60701014	60701216	1000	+	.	gene_id "MSTRG.2022"; transcript_id "MSTRG.2022.1"; exon_number "8";
chr11	StringTie	exon	60701960	60702236	1000	+	.	gene_id "MSTRG.2022"; transcript_id "MSTRG.2022.1"; exon_number "9";
chr11	StringTie	exon	60702724	60702915	1000	+	.	gene_id "MSTRG.2022"; transcript_id "MSTRG.2022.1"; exon_number "10";
chr11	StringTie	exon	60703336	60704495	1000	+	.	gene_id "MSTRG.2022"; transcript_id "MSTRG.2022.1"; exon_number "11";
chr11	StringTie	transcript	60691953	60704631	1000	+	.	gene_id "MSTRG.2022"; transcript_id "MSTRG.2022.2";
chr11	StringTie	exon	60691953	60692205	1000	+	.	gene_id "MSTRG.2022"; transcript_id "MSTRG.2022.2"; exon_number "1";
chr11	StringTie	exon	60694676	60694890	1000	+	.	gene_id "MSTRG.2022"; transcript_id "MSTRG.2022.2"; exon_number "2";
chr11	StringTie	exon	60695113	60695331	1000	+	.	gene_id "MSTRG.2022"; transcript_id "MSTRG.2022.2"; exon_number "3";
chr11	StringTie	exon	60696101	60696432	1000	+	.	gene_id "MSTRG.2022"; transcript_id "MSTRG.2022.2"; exon_number "4";
chr11	StringTie	exon	60697982	60698131	1000	+	.	gene_id "MSTRG.2022"; transcript_id "MSTRG.2022.2"; exon_number "5";
chr11	StringTie	exon	60699158	60699356	1000	+	.	gene_id "MSTRG.2022"; transcript_id "MSTRG.2022.2"; exon_number "6";
chr11	StringTie	exon	60699456	60699599	1000	+	.	gene_id "MSTRG.2022"; transcript_id "MSTRG.2022.2"; exon_number "7";
chr11	StringTie	exon	60701014	60701216	1000	+	.	gene_id "MSTRG.2022"; transcript_id "MSTRG.2022.2"; exon_number "8";
chr11	StringTie	exon	60701960	60702236	1000	+	.	gene_id "MSTRG.2022"; transcript_id "MSTRG.2022.2"; exon_number "9";
chr11	StringTie	exon	60702724	60702915	1000	+	.	gene_id "MSTRG.2022"; transcript_id "MSTRG.2022.2"; exon_number "10";
chr11	StringTie	exon	60703336	60704631	1000	+	.	gene_id "MSTRG.2022"; transcript_id "MSTRG.2022.2"; exon_number "11";
chr11	StringTie	transcript	60691964	60704495	1000	+	.	gene_id "MSTRG.2022"; transcript_id "MSTRG.2022.3";
chr11	StringTie	exon	60691964	60692205	1000	+	.	gene_id "MSTRG.2022"; transcript_id "MSTRG.2022.3"; exon_number "1";
chr11	StringTie	exon	60694051	60694890	1000	+	.	gene_id "MSTRG.2022"; transcript_id "MSTRG.2022.3"; exon_number "2";
chr11	StringTie	exon	60695113	60695331	1000	+	.	gene_id "MSTRG.2022"; transcript_id "MSTRG.2022.3"; exon_number "3";
chr11	StringTie	exon	60696101	60696432	1000	+	.	gene_id "MSTRG.2022"; transcript_id "MSTRG.2022.3"; exon_number "4";
chr11	StringTie	exon	60697982	60698131	1000	+	.	gene_id "MSTRG.2022"; transcript_id "MSTRG.2022.3"; exon_number "5";
chr11	StringTie	exon	60699158	60699356	1000	+	.	gene_id "MSTRG.2022"; transcript_id "MSTRG.2022.3"; exon_number "6";
chr11	StringTie	exon	60699456	60699599	1000	+	.	gene_id "MSTRG.2022"; transcript_id "MSTRG.2022.3"; exon_number "7";
chr11	StringTie	exon	60701014	60702236	1000	+	.	gene_id "MSTRG.2022"; transcript_id "MSTRG.2022.3"; exon_number "8";
chr11	StringTie	exon	60702724	60702915	1000	+	.	gene_id "MSTRG.2022"; transcript_id "MSTRG.2022.3"; exon_number "9";
chr11	StringTie	exon	60703336	60704495	1000	+	.	gene_id "MSTRG.2022"; transcript_id "MSTRG.2022.3"; exon_number "10";
chr11	StringTie	transcript	60691964	60704495	1000	+	.	gene_id "MSTRG.2022"; transcript_id "MSTRG.2022.4";
chr11	StringTie	exon	60691964	60694193	1000	+	.	gene_id "MSTRG.2022"; transcript_id "MSTRG.2022.4"; exon_number "1";
chr11	StringTie	exon	60694676	60694890	1000	+	.	gene_id "MSTRG.2022"; transcript_id "MSTRG.2022.4"; exon_number "2";
chr11	StringTie	exon	60695113	60695331	1000	+	.	gene_id "MSTRG.2022"; transcript_id "MSTRG.2022.4"; exon_number "3";
chr11	StringTie	exon	60696101	60696432	1000	+	.	gene_id "MSTRG.2022"; transcript_id "MSTRG.2022.4"; exon_number "4";
chr11	StringTie	exon	60697982	60698131	1000	+	.	gene_id "MSTRG.2022"; transcript_id "MSTRG.2022.4"; exon_number "5";
chr11	StringTie	exon	60699158	60699356	1000	+	.	gene_id "MSTRG.2022"; transcript_id "MSTRG.2022.4"; exon_number "6";
chr11	StringTie	exon	60699456	60699599	1000	+	.	gene_id "MSTRG.2022"; transcript_id "MSTRG.2022.4"; exon_number "7";
chr11	StringTie	exon	60701014	60701216	1000	+	.	gene_id "MSTRG.2022"; transcript_id "MSTRG.2022.4"; exon_number "8";
chr11	StringTie	exon	60701960	60702236	1000	+	.	gene_id "MSTRG.2022"; transcript_id "MSTRG.2022.4"; exon_number "9";
chr11	StringTie	exon	60702724	60702915	1000	+	.	gene_id "MSTRG.2022"; transcript_id "MSTRG.2022.4"; exon_number "10";
chr11	StringTie	exon	60703336	60704495	1000	+	.	gene_id "MSTRG.2022"; transcript_id "MSTRG.2022.4"; exon_number "11";
chr11	StringTie	transcript	60897728	60929089	1000	-	.	gene_id "MSTRG.2023"; transcript_id "MSTRG.2023.1";
chr11	StringTie	exon	60897728	60900011	1000	-	.	gene_id "MSTRG.2023"; transcript_id "MSTRG.2023.1"; exon_number "1";
chr11	StringTie	exon	60900727	60900809	1000	-	.	gene_id "MSTRG.2023"; transcript_id "MSTRG.2023.1"; exon_number "2";
chr11	StringTie	exon	60901508	60901679	1000	-	.	gene_id "MSTRG.2023"; transcript_id "MSTRG.2023.1"; exon_number "3";
chr11	StringTie	exon	60906209	60906307	1000	-	.	gene_id "MSTRG.2023"; transcript_id "MSTRG.2023.1"; exon_number "4";
chr11	StringTie	exon	60928863	60929089	1000	-	.	gene_id "MSTRG.2023"; transcript_id "MSTRG.2023.1"; exon_number "5";
chr11	StringTie	transcript	60897728	60928650	1000	-	.	gene_id "MSTRG.2023"; transcript_id "MSTRG.2023.2";
chr11	StringTie	exon	60897728	60900011	1000	-	.	gene_id "MSTRG.2023"; transcript_id "MSTRG.2023.2"; exon_number "1";
chr11	StringTie	exon	60900727	60900809	1000	-	.	gene_id "MSTRG.2023"; transcript_id "MSTRG.2023.2"; exon_number "2";
chr11	StringTie	exon	60901508	60901679	1000	-	.	gene_id "MSTRG.2023"; transcript_id "MSTRG.2023.2"; exon_number "3";
chr11	StringTie	exon	60906209	60906307	1000	-	.	gene_id "MSTRG.2023"; transcript_id "MSTRG.2023.2"; exon_number "4";
chr11	StringTie	exon	60928553	60928650	1000	-	.	gene_id "MSTRG.2023"; transcript_id "MSTRG.2023.2"; exon_number "5";
chr11	StringTie	transcript	61066923	61100838	1000	-	.	gene_id "MSTRG.2024"; transcript_id "MSTRG.2024.1";
chr11	StringTie	exon	61066923	61067691	1000	-	.	gene_id "MSTRG.2024"; transcript_id "MSTRG.2024.1"; exon_number "1";
chr11	StringTie	exon	61068281	61068404	1000	-	.	gene_id "MSTRG.2024"; transcript_id "MSTRG.2024.1"; exon_number "2";
chr11	StringTie	exon	61069729	61069831	1000	-	.	gene_id "MSTRG.2024"; transcript_id "MSTRG.2024.1"; exon_number "3";
chr11	StringTie	exon	61070054	61070223	1000	-	.	gene_id "MSTRG.2024"; transcript_id "MSTRG.2024.1"; exon_number "4";
chr11	StringTie	exon	61070518	61070627	1000	-	.	gene_id "MSTRG.2024"; transcript_id "MSTRG.2024.1"; exon_number "5";
chr11	StringTie	exon	61071337	61071507	1000	-	.	gene_id "MSTRG.2024"; transcript_id "MSTRG.2024.1"; exon_number "6";
chr11	StringTie	exon	61076455	61076549	1000	-	.	gene_id "MSTRG.2024"; transcript_id "MSTRG.2024.1"; exon_number "7";
chr11	StringTie	exon	61077268	61077432	1000	-	.	gene_id "MSTRG.2024"; transcript_id "MSTRG.2024.1"; exon_number "8";
chr11	StringTie	exon	61077767	61077890	1000	-	.	gene_id "MSTRG.2024"; transcript_id "MSTRG.2024.1"; exon_number "9";
chr11	StringTie	exon	61079256	61079367	1000	-	.	gene_id "MSTRG.2024"; transcript_id "MSTRG.2024.1"; exon_number "10";
chr11	StringTie	exon	61079461	61079556	1000	-	.	gene_id "MSTRG.2024"; transcript_id "MSTRG.2024.1"; exon_number "11";
chr11	StringTie	exon	61080971	61081178	1000	-	.	gene_id "MSTRG.2024"; transcript_id "MSTRG.2024.1"; exon_number "12";
chr11	StringTie	exon	61081334	61081441	1000	-	.	gene_id "MSTRG.2024"; transcript_id "MSTRG.2024.1"; exon_number "13";
chr11	StringTie	exon	61081519	61081682	1000	-	.	gene_id "MSTRG.2024"; transcript_id "MSTRG.2024.1"; exon_number "14";
chr11	StringTie	exon	61081780	61081958	1000	-	.	gene_id "MSTRG.2024"; transcript_id "MSTRG.2024.1"; exon_number "15";
chr11	StringTie	exon	61083757	61083865	1000	-	.	gene_id "MSTRG.2024"; transcript_id "MSTRG.2024.1"; exon_number "16";
chr11	StringTie	exon	61083964	61084039	1000	-	.	gene_id "MSTRG.2024"; transcript_id "MSTRG.2024.1"; exon_number "17";
chr11	StringTie	exon	61089067	61089169	1000	-	.	gene_id "MSTRG.2024"; transcript_id "MSTRG.2024.1"; exon_number "18";
chr11	StringTie	exon	61089768	61089884	1000	-	.	gene_id "MSTRG.2024"; transcript_id "MSTRG.2024.1"; exon_number "19";
chr11	StringTie	exon	61090483	61090566	1000	-	.	gene_id "MSTRG.2024"; transcript_id "MSTRG.2024.1"; exon_number "20";
chr11	StringTie	exon	61091451	61091609	1000	-	.	gene_id "MSTRG.2024"; transcript_id "MSTRG.2024.1"; exon_number "21";
chr11	StringTie	exon	61093083	61093180	1000	-	.	gene_id "MSTRG.2024"; transcript_id "MSTRG.2024.1"; exon_number "22";
chr11	StringTie	exon	61094251	61094365	1000	-	.	gene_id "MSTRG.2024"; transcript_id "MSTRG.2024.1"; exon_number "23";
chr11	StringTie	exon	61096835	61097056	1000	-	.	gene_id "MSTRG.2024"; transcript_id "MSTRG.2024.1"; exon_number "24";
chr11	StringTie	exon	61097430	61097546	1000	-	.	gene_id "MSTRG.2024"; transcript_id "MSTRG.2024.1"; exon_number "25";
chr11	StringTie	exon	61099015	61099163	1000	-	.	gene_id "MSTRG.2024"; transcript_id "MSTRG.2024.1"; exon_number "26";
chr11	StringTie	exon	61100380	61100838	1000	-	.	gene_id "MSTRG.2024"; transcript_id "MSTRG.2024.1"; exon_number "27";
chr11	StringTie	transcript	61067028	61102095	1000	-	.	gene_id "MSTRG.2024"; transcript_id "MSTRG.2024.2";
chr11	StringTie	exon	61067028	61067691	1000	-	.	gene_id "MSTRG.2024"; transcript_id "MSTRG.2024.2"; exon_number "1";
chr11	StringTie	exon	61068281	61068404	1000	-	.	gene_id "MSTRG.2024"; transcript_id "MSTRG.2024.2"; exon_number "2";
chr11	StringTie	exon	61069729	61069831	1000	-	.	gene_id "MSTRG.2024"; transcript_id "MSTRG.2024.2"; exon_number "3";
chr11	StringTie	exon	61070054	61070223	1000	-	.	gene_id "MSTRG.2024"; transcript_id "MSTRG.2024.2"; exon_number "4";
chr11	StringTie	exon	61070518	61070627	1000	-	.	gene_id "MSTRG.2024"; transcript_id "MSTRG.2024.2"; exon_number "5";
chr11	StringTie	exon	61071337	61071507	1000	-	.	gene_id "MSTRG.2024"; transcript_id "MSTRG.2024.2"; exon_number "6";
chr11	StringTie	exon	61076455	61076549	1000	-	.	gene_id "MSTRG.2024"; transcript_id "MSTRG.2024.2"; exon_number "7";
chr11	StringTie	exon	61077268	61077432	1000	-	.	gene_id "MSTRG.2024"; transcript_id "MSTRG.2024.2"; exon_number "8";
chr11	StringTie	exon	61077767	61077890	1000	-	.	gene_id "MSTRG.2024"; transcript_id "MSTRG.2024.2"; exon_number "9";
chr11	StringTie	exon	61079256	61079367	1000	-	.	gene_id "MSTRG.2024"; transcript_id "MSTRG.2024.2"; exon_number "10";
chr11	StringTie	exon	61079461	61079556	1000	-	.	gene_id "MSTRG.2024"; transcript_id "MSTRG.2024.2"; exon_number "11";
chr11	StringTie	exon	61080971	61081178	1000	-	.	gene_id "MSTRG.2024"; transcript_id "MSTRG.2024.2"; exon_number "12";
chr11	StringTie	exon	61081334	61081441	1000	-	.	gene_id "MSTRG.2024"; transcript_id "MSTRG.2024.2"; exon_number "13";
chr11	StringTie	exon	61081519	61081682	1000	-	.	gene_id "MSTRG.2024"; transcript_id "MSTRG.2024.2"; exon_number "14";
chr11	StringTie	exon	61081780	61081958	1000	-	.	gene_id "MSTRG.2024"; transcript_id "MSTRG.2024.2"; exon_number "15";
chr11	StringTie	exon	61083757	61083865	1000	-	.	gene_id "MSTRG.2024"; transcript_id "MSTRG.2024.2"; exon_number "16";
chr11	StringTie	exon	61083964	61084039	1000	-	.	gene_id "MSTRG.2024"; transcript_id "MSTRG.2024.2"; exon_number "17";
chr11	StringTie	exon	61089067	61089169	1000	-	.	gene_id "MSTRG.2024"; transcript_id "MSTRG.2024.2"; exon_number "18";
chr11	StringTie	exon	61089768	61089884	1000	-	.	gene_id "MSTRG.2024"; transcript_id "MSTRG.2024.2"; exon_number "19";
chr11	StringTie	exon	61090483	61090566	1000	-	.	gene_id "MSTRG.2024"; transcript_id "MSTRG.2024.2"; exon_number "20";
chr11	StringTie	exon	61091451	61091609	1000	-	.	gene_id "MSTRG.2024"; transcript_id "MSTRG.2024.2"; exon_number "21";
chr11	StringTie	exon	61093083	61093180	1000	-	.	gene_id "MSTRG.2024"; transcript_id "MSTRG.2024.2"; exon_number "22";
chr11	StringTie	exon	61094251	61094365	1000	-	.	gene_id "MSTRG.2024"; transcript_id "MSTRG.2024.2"; exon_number "23";
chr11	StringTie	exon	61096835	61097056	1000	-	.	gene_id "MSTRG.2024"; transcript_id "MSTRG.2024.2"; exon_number "24";
chr11	StringTie	exon	61097430	61097546	1000	-	.	gene_id "MSTRG.2024"; transcript_id "MSTRG.2024.2"; exon_number "25";
chr11	StringTie	exon	61099015	61099163	1000	-	.	gene_id "MSTRG.2024"; transcript_id "MSTRG.2024.2"; exon_number "26";
chr11	StringTie	exon	61100380	61100480	1000	-	.	gene_id "MSTRG.2024"; transcript_id "MSTRG.2024.2"; exon_number "27";
chr11	StringTie	exon	61100617	61102095	1000	-	.	gene_id "MSTRG.2024"; transcript_id "MSTRG.2024.2"; exon_number "28";
chr11	StringTie	transcript	61100682	61116714	1000	+	.	gene_id "MSTRG.2025"; transcript_id "MSTRG.2025.1";
chr11	StringTie	exon	61100682	61100801	1000	+	.	gene_id "MSTRG.2025"; transcript_id "MSTRG.2025.1"; exon_number "1";
chr11	StringTie	exon	61102092	61102203	1000	+	.	gene_id "MSTRG.2025"; transcript_id "MSTRG.2025.1"; exon_number "2";
chr11	StringTie	exon	61105413	61105602	1000	+	.	gene_id "MSTRG.2025"; transcript_id "MSTRG.2025.1"; exon_number "3";
chr11	StringTie	exon	61106538	61106648	1000	+	.	gene_id "MSTRG.2025"; transcript_id "MSTRG.2025.1"; exon_number "4";
chr11	StringTie	exon	61106726	61106907	1000	+	.	gene_id "MSTRG.2025"; transcript_id "MSTRG.2025.1"; exon_number "5";
chr11	StringTie	exon	61108908	61108986	1000	+	.	gene_id "MSTRG.2025"; transcript_id "MSTRG.2025.1"; exon_number "6";
chr11	StringTie	exon	61109295	61109384	1000	+	.	gene_id "MSTRG.2025"; transcript_id "MSTRG.2025.1"; exon_number "7";
chr11	StringTie	exon	61109933	61109967	1000	+	.	gene_id "MSTRG.2025"; transcript_id "MSTRG.2025.1"; exon_number "8";
chr11	StringTie	exon	61110046	61110130	1000	+	.	gene_id "MSTRG.2025"; transcript_id "MSTRG.2025.1"; exon_number "9";
chr11	StringTie	exon	61110227	61110316	1000	+	.	gene_id "MSTRG.2025"; transcript_id "MSTRG.2025.1"; exon_number "10";
chr11	StringTie	exon	61110814	61110930	1000	+	.	gene_id "MSTRG.2025"; transcript_id "MSTRG.2025.1"; exon_number "11";
chr11	StringTie	exon	61111328	61111447	1000	+	.	gene_id "MSTRG.2025"; transcript_id "MSTRG.2025.1"; exon_number "12";
chr11	StringTie	exon	61111608	61111745	1000	+	.	gene_id "MSTRG.2025"; transcript_id "MSTRG.2025.1"; exon_number "13";
chr11	StringTie	exon	61112732	61112838	1000	+	.	gene_id "MSTRG.2025"; transcript_id "MSTRG.2025.1"; exon_number "14";
chr11	StringTie	exon	61112934	61113037	1000	+	.	gene_id "MSTRG.2025"; transcript_id "MSTRG.2025.1"; exon_number "15";
chr11	StringTie	exon	61113184	61113217	1000	+	.	gene_id "MSTRG.2025"; transcript_id "MSTRG.2025.1"; exon_number "16";
chr11	StringTie	exon	61113329	61113418	1000	+	.	gene_id "MSTRG.2025"; transcript_id "MSTRG.2025.1"; exon_number "17";
chr11	StringTie	exon	61113823	61116714	1000	+	.	gene_id "MSTRG.2025"; transcript_id "MSTRG.2025.1"; exon_number "18";
chr11	StringTie	transcript	61100703	61116714	1000	+	.	gene_id "MSTRG.2025"; transcript_id "MSTRG.2025.2";
chr11	StringTie	exon	61100703	61101122	1000	+	.	gene_id "MSTRG.2025"; transcript_id "MSTRG.2025.2"; exon_number "1";
chr11	StringTie	exon	61102092	61102203	1000	+	.	gene_id "MSTRG.2025"; transcript_id "MSTRG.2025.2"; exon_number "2";
chr11	StringTie	exon	61105413	61105602	1000	+	.	gene_id "MSTRG.2025"; transcript_id "MSTRG.2025.2"; exon_number "3";
chr11	StringTie	exon	61106538	61106648	1000	+	.	gene_id "MSTRG.2025"; transcript_id "MSTRG.2025.2"; exon_number "4";
chr11	StringTie	exon	61106726	61106907	1000	+	.	gene_id "MSTRG.2025"; transcript_id "MSTRG.2025.2"; exon_number "5";
chr11	StringTie	exon	61108908	61108986	1000	+	.	gene_id "MSTRG.2025"; transcript_id "MSTRG.2025.2"; exon_number "6";
chr11	StringTie	exon	61109295	61109384	1000	+	.	gene_id "MSTRG.2025"; transcript_id "MSTRG.2025.2"; exon_number "7";
chr11	StringTie	exon	61109933	61109967	1000	+	.	gene_id "MSTRG.2025"; transcript_id "MSTRG.2025.2"; exon_number "8";
chr11	StringTie	exon	61110046	61110130	1000	+	.	gene_id "MSTRG.2025"; transcript_id "MSTRG.2025.2"; exon_number "9";
chr11	StringTie	exon	61110227	61110316	1000	+	.	gene_id "MSTRG.2025"; transcript_id "MSTRG.2025.2"; exon_number "10";
chr11	StringTie	exon	61110814	61110930	1000	+	.	gene_id "MSTRG.2025"; transcript_id "MSTRG.2025.2"; exon_number "11";
chr11	StringTie	exon	61111328	61111447	1000	+	.	gene_id "MSTRG.2025"; transcript_id "MSTRG.2025.2"; exon_number "12";
chr11	StringTie	exon	61111608	61111745	1000	+	.	gene_id "MSTRG.2025"; transcript_id "MSTRG.2025.2"; exon_number "13";
chr11	StringTie	exon	61112732	61112838	1000	+	.	gene_id "MSTRG.2025"; transcript_id "MSTRG.2025.2"; exon_number "14";
chr11	StringTie	exon	61112934	61113037	1000	+	.	gene_id "MSTRG.2025"; transcript_id "MSTRG.2025.2"; exon_number "15";
chr11	StringTie	exon	61113184	61113217	1000	+	.	gene_id "MSTRG.2025"; transcript_id "MSTRG.2025.2"; exon_number "16";
chr11	StringTie	exon	61113329	61113418	1000	+	.	gene_id "MSTRG.2025"; transcript_id "MSTRG.2025.2"; exon_number "17";
chr11	StringTie	exon	61113823	61116714	1000	+	.	gene_id "MSTRG.2025"; transcript_id "MSTRG.2025.2"; exon_number "18";
chr11	StringTie	transcript	61100703	61114356	1000	+	.	gene_id "MSTRG.2025"; transcript_id "MSTRG.2025.3";
chr11	StringTie	exon	61100703	61101122	1000	+	.	gene_id "MSTRG.2025"; transcript_id "MSTRG.2025.3"; exon_number "1";
chr11	StringTie	exon	61102120	61102203	1000	+	.	gene_id "MSTRG.2025"; transcript_id "MSTRG.2025.3"; exon_number "2";
chr11	StringTie	exon	61105413	61105602	1000	+	.	gene_id "MSTRG.2025"; transcript_id "MSTRG.2025.3"; exon_number "3";
chr11	StringTie	exon	61106538	61106648	1000	+	.	gene_id "MSTRG.2025"; transcript_id "MSTRG.2025.3"; exon_number "4";
chr11	StringTie	exon	61106726	61106907	1000	+	.	gene_id "MSTRG.2025"; transcript_id "MSTRG.2025.3"; exon_number "5";
chr11	StringTie	exon	61108908	61108986	1000	+	.	gene_id "MSTRG.2025"; transcript_id "MSTRG.2025.3"; exon_number "6";
chr11	StringTie	exon	61109295	61109384	1000	+	.	gene_id "MSTRG.2025"; transcript_id "MSTRG.2025.3"; exon_number "7";
chr11	StringTie	exon	61109933	61109967	1000	+	.	gene_id "MSTRG.2025"; transcript_id "MSTRG.2025.3"; exon_number "8";
chr11	StringTie	exon	61110046	61110130	1000	+	.	gene_id "MSTRG.2025"; transcript_id "MSTRG.2025.3"; exon_number "9";
chr11	StringTie	exon	61110227	61110316	1000	+	.	gene_id "MSTRG.2025"; transcript_id "MSTRG.2025.3"; exon_number "10";
chr11	StringTie	exon	61110814	61110930	1000	+	.	gene_id "MSTRG.2025"; transcript_id "MSTRG.2025.3"; exon_number "11";
chr11	StringTie	exon	61111328	61111447	1000	+	.	gene_id "MSTRG.2025"; transcript_id "MSTRG.2025.3"; exon_number "12";
chr11	StringTie	exon	61111608	61111745	1000	+	.	gene_id "MSTRG.2025"; transcript_id "MSTRG.2025.3"; exon_number "13";
chr11	StringTie	exon	61112732	61112838	1000	+	.	gene_id "MSTRG.2025"; transcript_id "MSTRG.2025.3"; exon_number "14";
chr11	StringTie	exon	61112934	61113037	1000	+	.	gene_id "MSTRG.2025"; transcript_id "MSTRG.2025.3"; exon_number "15";
chr11	StringTie	exon	61113184	61113217	1000	+	.	gene_id "MSTRG.2025"; transcript_id "MSTRG.2025.3"; exon_number "16";
chr11	StringTie	exon	61113329	61113418	1000	+	.	gene_id "MSTRG.2025"; transcript_id "MSTRG.2025.3"; exon_number "17";
chr11	StringTie	exon	61113823	61114356	1000	+	.	gene_id "MSTRG.2025"; transcript_id "MSTRG.2025.3"; exon_number "18";
chr11	StringTie	transcript	61116217	61129771	1000	-	.	gene_id "MSTRG.2026"; transcript_id "MSTRG.2026.1";
chr11	StringTie	exon	61116217	61117894	1000	-	.	gene_id "MSTRG.2026"; transcript_id "MSTRG.2026.1"; exon_number "1";
chr11	StringTie	exon	61118463	61118619	1000	-	.	gene_id "MSTRG.2026"; transcript_id "MSTRG.2026.1"; exon_number "2";
chr11	StringTie	exon	61120457	61120611	1000	-	.	gene_id "MSTRG.2026"; transcript_id "MSTRG.2026.1"; exon_number "3";
chr11	StringTie	exon	61121256	61121464	1000	-	.	gene_id "MSTRG.2026"; transcript_id "MSTRG.2026.1"; exon_number "4";
chr11	StringTie	exon	61124002	61124200	1000	-	.	gene_id "MSTRG.2026"; transcript_id "MSTRG.2026.1"; exon_number "5";
chr11	StringTie	exon	61125205	61125300	1000	-	.	gene_id "MSTRG.2026"; transcript_id "MSTRG.2026.1"; exon_number "6";
chr11	StringTie	exon	61129205	61129771	1000	-	.	gene_id "MSTRG.2026"; transcript_id "MSTRG.2026.1"; exon_number "7";
chr11	StringTie	transcript	61116310	61129385	1000	-	.	gene_id "MSTRG.2026"; transcript_id "MSTRG.2026.2";
chr11	StringTie	exon	61116310	61117115	1000	-	.	gene_id "MSTRG.2026"; transcript_id "MSTRG.2026.2"; exon_number "1";
chr11	StringTie	exon	61118463	61118619	1000	-	.	gene_id "MSTRG.2026"; transcript_id "MSTRG.2026.2"; exon_number "2";
chr11	StringTie	exon	61120457	61120611	1000	-	.	gene_id "MSTRG.2026"; transcript_id "MSTRG.2026.2"; exon_number "3";
chr11	StringTie	exon	61121256	61121464	1000	-	.	gene_id "MSTRG.2026"; transcript_id "MSTRG.2026.2"; exon_number "4";
chr11	StringTie	exon	61124002	61124200	1000	-	.	gene_id "MSTRG.2026"; transcript_id "MSTRG.2026.2"; exon_number "5";
chr11	StringTie	exon	61125205	61125300	1000	-	.	gene_id "MSTRG.2026"; transcript_id "MSTRG.2026.2"; exon_number "6";
chr11	StringTie	exon	61129205	61129385	1000	-	.	gene_id "MSTRG.2026"; transcript_id "MSTRG.2026.2"; exon_number "7";
chr11	StringTie	transcript	61129473	61136981	1000	+	.	gene_id "MSTRG.2027"; transcript_id "MSTRG.2027.1";
chr11	StringTie	exon	61129473	61129892	1000	+	.	gene_id "MSTRG.2027"; transcript_id "MSTRG.2027.1"; exon_number "1";
chr11	StringTie	exon	61131724	61131990	1000	+	.	gene_id "MSTRG.2027"; transcript_id "MSTRG.2027.1"; exon_number "2";
chr11	StringTie	exon	61133517	61133688	1000	+	.	gene_id "MSTRG.2027"; transcript_id "MSTRG.2027.1"; exon_number "3";
chr11	StringTie	exon	61135395	61135470	1000	+	.	gene_id "MSTRG.2027"; transcript_id "MSTRG.2027.1"; exon_number "4";
chr11	StringTie	exon	61136069	61136981	1000	+	.	gene_id "MSTRG.2027"; transcript_id "MSTRG.2027.1"; exon_number "5";
chr11	StringTie	transcript	61129858	61136683	1000	+	.	gene_id "MSTRG.2027"; transcript_id "MSTRG.2027.2";
chr11	StringTie	exon	61129858	61129892	1000	+	.	gene_id "MSTRG.2027"; transcript_id "MSTRG.2027.2"; exon_number "1";
chr11	StringTie	exon	61131724	61131787	1000	+	.	gene_id "MSTRG.2027"; transcript_id "MSTRG.2027.2"; exon_number "2";
chr11	StringTie	exon	61131905	61131990	1000	+	.	gene_id "MSTRG.2027"; transcript_id "MSTRG.2027.2"; exon_number "3";
chr11	StringTie	exon	61133517	61133688	1000	+	.	gene_id "MSTRG.2027"; transcript_id "MSTRG.2027.2"; exon_number "4";
chr11	StringTie	exon	61135395	61135470	1000	+	.	gene_id "MSTRG.2027"; transcript_id "MSTRG.2027.2"; exon_number "5";
chr11	StringTie	exon	61136069	61136683	1000	+	.	gene_id "MSTRG.2027"; transcript_id "MSTRG.2027.2"; exon_number "6";
chr11	StringTie	transcript	61159832	61166335	1000	+	.	gene_id "MSTRG.2028"; transcript_id "MSTRG.2028.1";
chr11	StringTie	exon	61159832	61160151	1000	+	.	gene_id "MSTRG.2028"; transcript_id "MSTRG.2028.1"; exon_number "1";
chr11	StringTie	exon	61160703	61160804	1000	+	.	gene_id "MSTRG.2028"; transcript_id "MSTRG.2028.1"; exon_number "2";
chr11	StringTie	exon	61161356	61161448	1000	+	.	gene_id "MSTRG.2028"; transcript_id "MSTRG.2028.1"; exon_number "3";
chr11	StringTie	exon	61165246	61165447	1000	+	.	gene_id "MSTRG.2028"; transcript_id "MSTRG.2028.1"; exon_number "4";
chr11	StringTie	exon	61165733	61166335	1000	+	.	gene_id "MSTRG.2028"; transcript_id "MSTRG.2028.1"; exon_number "5";
chr11	StringTie	transcript	61159832	61166335	1000	+	.	gene_id "MSTRG.2028"; transcript_id "MSTRG.2028.2";
chr11	StringTie	exon	61159832	61160137	1000	+	.	gene_id "MSTRG.2028"; transcript_id "MSTRG.2028.2"; exon_number "1";
chr11	StringTie	exon	61160703	61160804	1000	+	.	gene_id "MSTRG.2028"; transcript_id "MSTRG.2028.2"; exon_number "2";
chr11	StringTie	exon	61161356	61161448	1000	+	.	gene_id "MSTRG.2028"; transcript_id "MSTRG.2028.2"; exon_number "3";
chr11	StringTie	exon	61165246	61165447	1000	+	.	gene_id "MSTRG.2028"; transcript_id "MSTRG.2028.2"; exon_number "4";
chr11	StringTie	exon	61165733	61166335	1000	+	.	gene_id "MSTRG.2028"; transcript_id "MSTRG.2028.2"; exon_number "5";
chr11	StringTie	transcript	61170121	61197503	1000	-	.	gene_id "MSTRG.2029"; transcript_id "MSTRG.2029.1";
chr11	StringTie	exon	61170121	61172176	1000	-	.	gene_id "MSTRG.2029"; transcript_id "MSTRG.2029.1"; exon_number "1";
chr11	StringTie	exon	61178410	61178577	1000	-	.	gene_id "MSTRG.2029"; transcript_id "MSTRG.2029.1"; exon_number "2";
chr11	StringTie	exon	61179241	61179409	1000	-	.	gene_id "MSTRG.2029"; transcript_id "MSTRG.2029.1"; exon_number "3";
chr11	StringTie	exon	61183138	61183256	1000	-	.	gene_id "MSTRG.2029"; transcript_id "MSTRG.2029.1"; exon_number "4";
chr11	StringTie	exon	61183577	61183991	1000	-	.	gene_id "MSTRG.2029"; transcript_id "MSTRG.2029.1"; exon_number "5";
chr11	StringTie	exon	61187394	61187566	1000	-	.	gene_id "MSTRG.2029"; transcript_id "MSTRG.2029.1"; exon_number "6";
chr11	StringTie	exon	61187942	61188045	1000	-	.	gene_id "MSTRG.2029"; transcript_id "MSTRG.2029.1"; exon_number "7";
chr11	StringTie	exon	61188862	61189080	1000	-	.	gene_id "MSTRG.2029"; transcript_id "MSTRG.2029.1"; exon_number "8";
chr11	StringTie	exon	61196654	61196762	1000	-	.	gene_id "MSTRG.2029"; transcript_id "MSTRG.2029.1"; exon_number "9";
chr11	StringTie	exon	61197386	61197503	1000	-	.	gene_id "MSTRG.2029"; transcript_id "MSTRG.2029.1"; exon_number "10";
chr11	StringTie	transcript	61170203	61197486	1000	-	.	gene_id "MSTRG.2029"; transcript_id "MSTRG.2029.2";
chr11	StringTie	exon	61170203	61172176	1000	-	.	gene_id "MSTRG.2029"; transcript_id "MSTRG.2029.2"; exon_number "1";
chr11	StringTie	exon	61178410	61178577	1000	-	.	gene_id "MSTRG.2029"; transcript_id "MSTRG.2029.2"; exon_number "2";
chr11	StringTie	exon	61179241	61179409	1000	-	.	gene_id "MSTRG.2029"; transcript_id "MSTRG.2029.2"; exon_number "3";
chr11	StringTie	exon	61183138	61183256	1000	-	.	gene_id "MSTRG.2029"; transcript_id "MSTRG.2029.2"; exon_number "4";
chr11	StringTie	exon	61183577	61183991	1000	-	.	gene_id "MSTRG.2029"; transcript_id "MSTRG.2029.2"; exon_number "5";
chr11	StringTie	exon	61187421	61187566	1000	-	.	gene_id "MSTRG.2029"; transcript_id "MSTRG.2029.2"; exon_number "6";
chr11	StringTie	exon	61187942	61188045	1000	-	.	gene_id "MSTRG.2029"; transcript_id "MSTRG.2029.2"; exon_number "7";
chr11	StringTie	exon	61188862	61189080	1000	-	.	gene_id "MSTRG.2029"; transcript_id "MSTRG.2029.2"; exon_number "8";
chr11	StringTie	exon	61196654	61196762	1000	-	.	gene_id "MSTRG.2029"; transcript_id "MSTRG.2029.2"; exon_number "9";
chr11	StringTie	exon	61197386	61197486	1000	-	.	gene_id "MSTRG.2029"; transcript_id "MSTRG.2029.2"; exon_number "10";
chr11	StringTie	transcript	61197545	61249870	1000	+	.	gene_id "MSTRG.2030"; transcript_id "MSTRG.2030.1";
chr11	StringTie	exon	61197545	61197654	1000	+	.	gene_id "MSTRG.2030"; transcript_id "MSTRG.2030.1"; exon_number "1";
chr11	StringTie	exon	61205097	61205320	1000	+	.	gene_id "MSTRG.2030"; transcript_id "MSTRG.2030.1"; exon_number "2";
chr11	StringTie	exon	61205476	61205585	1000	+	.	gene_id "MSTRG.2030"; transcript_id "MSTRG.2030.1"; exon_number "3";
chr11	StringTie	exon	61213413	61213703	1000	+	.	gene_id "MSTRG.2030"; transcript_id "MSTRG.2030.1"; exon_number "4";
chr11	StringTie	exon	61249254	61249390	1000	+	.	gene_id "MSTRG.2030"; transcript_id "MSTRG.2030.1"; exon_number "5";
chr11	StringTie	exon	61249783	61249870	1000	+	.	gene_id "MSTRG.2030"; transcript_id "MSTRG.2030.1"; exon_number "6";
chr11	StringTie	transcript	61197577	61214169	1000	+	.	gene_id "MSTRG.2030"; transcript_id "MSTRG.2030.2";
chr11	StringTie	exon	61197577	61197654	1000	+	.	gene_id "MSTRG.2030"; transcript_id "MSTRG.2030.2"; exon_number "1";
chr11	StringTie	exon	61213413	61214169	1000	+	.	gene_id "MSTRG.2030"; transcript_id "MSTRG.2030.2"; exon_number "2";
chr11	StringTie	transcript	61197596	61214169	1000	+	.	gene_id "MSTRG.2030"; transcript_id "MSTRG.2030.3";
chr11	StringTie	exon	61197596	61197654	1000	+	.	gene_id "MSTRG.2030"; transcript_id "MSTRG.2030.3"; exon_number "1";
chr11	StringTie	exon	61204233	61204432	1000	+	.	gene_id "MSTRG.2030"; transcript_id "MSTRG.2030.3"; exon_number "2";
chr11	StringTie	exon	61205097	61205320	1000	+	.	gene_id "MSTRG.2030"; transcript_id "MSTRG.2030.3"; exon_number "3";
chr11	StringTie	exon	61205476	61205585	1000	+	.	gene_id "MSTRG.2030"; transcript_id "MSTRG.2030.3"; exon_number "4";
chr11	StringTie	exon	61213413	61214169	1000	+	.	gene_id "MSTRG.2030"; transcript_id "MSTRG.2030.3"; exon_number "5";
chr11	StringTie	transcript	61285529	61348298	1000	-	.	gene_id "MSTRG.2031"; transcript_id "MSTRG.2031.1";
chr11	StringTie	exon	61285529	61286203	1000	-	.	gene_id "MSTRG.2031"; transcript_id "MSTRG.2031.1"; exon_number "1";
chr11	StringTie	exon	61290547	61290746	1000	-	.	gene_id "MSTRG.2031"; transcript_id "MSTRG.2031.1"; exon_number "2";
chr11	StringTie	exon	61291299	61291413	1000	-	.	gene_id "MSTRG.2031"; transcript_id "MSTRG.2031.1"; exon_number "3";
chr11	StringTie	exon	61291835	61292004	1000	-	.	gene_id "MSTRG.2031"; transcript_id "MSTRG.2031.1"; exon_number "4";
chr11	StringTie	exon	61295387	61295657	1000	-	.	gene_id "MSTRG.2031"; transcript_id "MSTRG.2031.1"; exon_number "5";
chr11	StringTie	exon	61300461	61300596	1000	-	.	gene_id "MSTRG.2031"; transcript_id "MSTRG.2031.1"; exon_number "6";
chr11	StringTie	exon	61313503	61313727	1000	-	.	gene_id "MSTRG.2031"; transcript_id "MSTRG.2031.1"; exon_number "7";
chr11	StringTie	exon	61318856	61318935	1000	-	.	gene_id "MSTRG.2031"; transcript_id "MSTRG.2031.1"; exon_number "8";
chr11	StringTie	exon	61323576	61323679	1000	-	.	gene_id "MSTRG.2031"; transcript_id "MSTRG.2031.1"; exon_number "9";
chr11	StringTie	exon	61348262	61348298	1000	-	.	gene_id "MSTRG.2031"; transcript_id "MSTRG.2031.1"; exon_number "10";
chr11	StringTie	transcript	61286099	61348344	1000	-	.	gene_id "MSTRG.2031"; transcript_id "MSTRG.2031.2";
chr11	StringTie	exon	61286099	61286203	1000	-	.	gene_id "MSTRG.2031"; transcript_id "MSTRG.2031.2"; exon_number "1";
chr11	StringTie	exon	61290547	61290746	1000	-	.	gene_id "MSTRG.2031"; transcript_id "MSTRG.2031.2"; exon_number "2";
chr11	StringTie	exon	61291299	61291413	1000	-	.	gene_id "MSTRG.2031"; transcript_id "MSTRG.2031.2"; exon_number "3";
chr11	StringTie	exon	61291835	61292004	1000	-	.	gene_id "MSTRG.2031"; transcript_id "MSTRG.2031.2"; exon_number "4";
chr11	StringTie	exon	61295387	61295657	1000	-	.	gene_id "MSTRG.2031"; transcript_id "MSTRG.2031.2"; exon_number "5";
chr11	StringTie	exon	61300461	61300596	1000	-	.	gene_id "MSTRG.2031"; transcript_id "MSTRG.2031.2"; exon_number "6";
chr11	StringTie	exon	61313503	61313727	1000	-	.	gene_id "MSTRG.2031"; transcript_id "MSTRG.2031.2"; exon_number "7";
chr11	StringTie	exon	61314649	61314780	1000	-	.	gene_id "MSTRG.2031"; transcript_id "MSTRG.2031.2"; exon_number "8";
chr11	StringTie	exon	61318856	61318935	1000	-	.	gene_id "MSTRG.2031"; transcript_id "MSTRG.2031.2"; exon_number "9";
chr11	StringTie	exon	61323576	61323679	1000	-	.	gene_id "MSTRG.2031"; transcript_id "MSTRG.2031.2"; exon_number "10";
chr11	StringTie	exon	61348262	61348344	1000	-	.	gene_id "MSTRG.2031"; transcript_id "MSTRG.2031.2"; exon_number "11";
chr11	StringTie	transcript	61556435	61560082	1000	-	.	gene_id "MSTRG.2032"; transcript_id "MSTRG.2032.1";
chr11	StringTie	exon	61556435	61556707	1000	-	.	gene_id "MSTRG.2032"; transcript_id "MSTRG.2032.1"; exon_number "1";
chr11	StringTie	exon	61557257	61557393	1000	-	.	gene_id "MSTRG.2032"; transcript_id "MSTRG.2032.1"; exon_number "2";
chr11	StringTie	exon	61557965	61558074	1000	-	.	gene_id "MSTRG.2032"; transcript_id "MSTRG.2032.1"; exon_number "3";
chr11	StringTie	exon	61560028	61560082	1000	-	.	gene_id "MSTRG.2032"; transcript_id "MSTRG.2032.1"; exon_number "4";
chr11	StringTie	transcript	61560109	61564716	1000	+	.	gene_id "MSTRG.2033"; transcript_id "MSTRG.2033.1";
chr11	StringTie	exon	61560109	61560500	1000	+	.	gene_id "MSTRG.2033"; transcript_id "MSTRG.2033.1"; exon_number "1";
chr11	StringTie	exon	61562813	61564716	1000	+	.	gene_id "MSTRG.2033"; transcript_id "MSTRG.2033.1"; exon_number "2";
chr11	StringTie	transcript	61567099	61584634	1000	-	.	gene_id "MSTRG.2034"; transcript_id "MSTRG.2034.1";
chr11	StringTie	exon	61567099	61569934	1000	-	.	gene_id "MSTRG.2034"; transcript_id "MSTRG.2034.1"; exon_number "1";
chr11	StringTie	exon	61570273	61570398	1000	-	.	gene_id "MSTRG.2034"; transcript_id "MSTRG.2034.1"; exon_number "2";
chr11	StringTie	exon	61570504	61570583	1000	-	.	gene_id "MSTRG.2034"; transcript_id "MSTRG.2034.1"; exon_number "3";
chr11	StringTie	exon	61570835	61570931	1000	-	.	gene_id "MSTRG.2034"; transcript_id "MSTRG.2034.1"; exon_number "4";
chr11	StringTie	exon	61571142	61571239	1000	-	.	gene_id "MSTRG.2034"; transcript_id "MSTRG.2034.1"; exon_number "5";
chr11	StringTie	exon	61572157	61572233	1000	-	.	gene_id "MSTRG.2034"; transcript_id "MSTRG.2034.1"; exon_number "6";
chr11	StringTie	exon	61574136	61574196	1000	-	.	gene_id "MSTRG.2034"; transcript_id "MSTRG.2034.1"; exon_number "7";
chr11	StringTie	exon	61578223	61578351	1000	-	.	gene_id "MSTRG.2034"; transcript_id "MSTRG.2034.1"; exon_number "8";
chr11	StringTie	exon	61578446	61578547	1000	-	.	gene_id "MSTRG.2034"; transcript_id "MSTRG.2034.1"; exon_number "9";
chr11	StringTie	exon	61579943	61580140	1000	-	.	gene_id "MSTRG.2034"; transcript_id "MSTRG.2034.1"; exon_number "10";
chr11	StringTie	exon	61580715	61580825	1000	-	.	gene_id "MSTRG.2034"; transcript_id "MSTRG.2034.1"; exon_number "11";
chr11	StringTie	exon	61584027	61584634	1000	-	.	gene_id "MSTRG.2034"; transcript_id "MSTRG.2034.1"; exon_number "12";
chr11	StringTie	transcript	61569479	61584634	1000	-	.	gene_id "MSTRG.2034"; transcript_id "MSTRG.2034.2";
chr11	StringTie	exon	61569479	61569934	1000	-	.	gene_id "MSTRG.2034"; transcript_id "MSTRG.2034.2"; exon_number "1";
chr11	StringTie	exon	61570273	61570398	1000	-	.	gene_id "MSTRG.2034"; transcript_id "MSTRG.2034.2"; exon_number "2";
chr11	StringTie	exon	61570504	61570583	1000	-	.	gene_id "MSTRG.2034"; transcript_id "MSTRG.2034.2"; exon_number "3";
chr11	StringTie	exon	61570835	61570931	1000	-	.	gene_id "MSTRG.2034"; transcript_id "MSTRG.2034.2"; exon_number "4";
chr11	StringTie	exon	61571142	61571239	1000	-	.	gene_id "MSTRG.2034"; transcript_id "MSTRG.2034.2"; exon_number "5";
chr11	StringTie	exon	61572157	61572233	1000	-	.	gene_id "MSTRG.2034"; transcript_id "MSTRG.2034.2"; exon_number "6";
chr11	StringTie	exon	61574136	61574196	1000	-	.	gene_id "MSTRG.2034"; transcript_id "MSTRG.2034.2"; exon_number "7";
chr11	StringTie	exon	61578223	61578351	1000	-	.	gene_id "MSTRG.2034"; transcript_id "MSTRG.2034.2"; exon_number "8";
chr11	StringTie	exon	61578446	61578547	1000	-	.	gene_id "MSTRG.2034"; transcript_id "MSTRG.2034.2"; exon_number "9";
chr11	StringTie	exon	61579943	61580140	1000	-	.	gene_id "MSTRG.2034"; transcript_id "MSTRG.2034.2"; exon_number "10";
chr11	StringTie	exon	61580715	61580825	1000	-	.	gene_id "MSTRG.2034"; transcript_id "MSTRG.2034.2"; exon_number "11";
chr11	StringTie	exon	61583258	61583606	1000	-	.	gene_id "MSTRG.2034"; transcript_id "MSTRG.2034.2"; exon_number "12";
chr11	StringTie	exon	61584027	61584634	1000	-	.	gene_id "MSTRG.2034"; transcript_id "MSTRG.2034.2"; exon_number "13";
chr11	StringTie	transcript	61583728	61634826	1000	+	.	gene_id "MSTRG.2035"; transcript_id "MSTRG.2035.1";
chr11	StringTie	exon	61583728	61583898	1000	+	.	gene_id "MSTRG.2035"; transcript_id "MSTRG.2035.1"; exon_number "1";
chr11	StringTie	exon	61605250	61605360	1000	+	.	gene_id "MSTRG.2035"; transcript_id "MSTRG.2035.1"; exon_number "2";
chr11	StringTie	exon	61607806	61608003	1000	+	.	gene_id "MSTRG.2035"; transcript_id "MSTRG.2035.1"; exon_number "3";
chr11	StringTie	exon	61608096	61608197	1000	+	.	gene_id "MSTRG.2035"; transcript_id "MSTRG.2035.1"; exon_number "4";
chr11	StringTie	exon	61615631	61615756	1000	+	.	gene_id "MSTRG.2035"; transcript_id "MSTRG.2035.1"; exon_number "5";
chr11	StringTie	exon	61624483	61624543	1000	+	.	gene_id "MSTRG.2035"; transcript_id "MSTRG.2035.1"; exon_number "6";
chr11	StringTie	exon	61624926	61625002	1000	+	.	gene_id "MSTRG.2035"; transcript_id "MSTRG.2035.1"; exon_number "7";
chr11	StringTie	exon	61630444	61630541	1000	+	.	gene_id "MSTRG.2035"; transcript_id "MSTRG.2035.1"; exon_number "8";
chr11	StringTie	exon	61630754	61630850	1000	+	.	gene_id "MSTRG.2035"; transcript_id "MSTRG.2035.1"; exon_number "9";
chr11	StringTie	exon	61631179	61631258	1000	+	.	gene_id "MSTRG.2035"; transcript_id "MSTRG.2035.1"; exon_number "10";
chr11	StringTie	exon	61632624	61632749	1000	+	.	gene_id "MSTRG.2035"; transcript_id "MSTRG.2035.1"; exon_number "11";
chr11	StringTie	exon	61633110	61634826	1000	+	.	gene_id "MSTRG.2035"; transcript_id "MSTRG.2035.1"; exon_number "12";
chr11	StringTie	transcript	61595233	61634826	1000	+	.	gene_id "MSTRG.2035"; transcript_id "MSTRG.2035.2";
chr11	StringTie	exon	61595233	61595696	1000	+	.	gene_id "MSTRG.2035"; transcript_id "MSTRG.2035.2"; exon_number "1";
chr11	StringTie	exon	61595967	61596069	1000	+	.	gene_id "MSTRG.2035"; transcript_id "MSTRG.2035.2"; exon_number "2";
chr11	StringTie	exon	61605250	61605360	1000	+	.	gene_id "MSTRG.2035"; transcript_id "MSTRG.2035.2"; exon_number "3";
chr11	StringTie	exon	61607806	61608003	1000	+	.	gene_id "MSTRG.2035"; transcript_id "MSTRG.2035.2"; exon_number "4";
chr11	StringTie	exon	61608096	61608197	1000	+	.	gene_id "MSTRG.2035"; transcript_id "MSTRG.2035.2"; exon_number "5";
chr11	StringTie	exon	61615631	61615756	1000	+	.	gene_id "MSTRG.2035"; transcript_id "MSTRG.2035.2"; exon_number "6";
chr11	StringTie	exon	61624483	61624543	1000	+	.	gene_id "MSTRG.2035"; transcript_id "MSTRG.2035.2"; exon_number "7";
chr11	StringTie	exon	61624926	61625002	1000	+	.	gene_id "MSTRG.2035"; transcript_id "MSTRG.2035.2"; exon_number "8";
chr11	StringTie	exon	61630444	61630541	1000	+	.	gene_id "MSTRG.2035"; transcript_id "MSTRG.2035.2"; exon_number "9";
chr11	StringTie	exon	61630754	61630850	1000	+	.	gene_id "MSTRG.2035"; transcript_id "MSTRG.2035.2"; exon_number "10";
chr11	StringTie	exon	61631179	61631258	1000	+	.	gene_id "MSTRG.2035"; transcript_id "MSTRG.2035.2"; exon_number "11";
chr11	StringTie	exon	61632624	61632749	1000	+	.	gene_id "MSTRG.2035"; transcript_id "MSTRG.2035.2"; exon_number "12";
chr11	StringTie	exon	61633110	61634826	1000	+	.	gene_id "MSTRG.2035"; transcript_id "MSTRG.2035.2"; exon_number "13";
chr11	StringTie	transcript	61640998	61659006	1000	-	.	gene_id "MSTRG.2036"; transcript_id "MSTRG.2036.1";
chr11	StringTie	exon	61640998	61641337	1000	-	.	gene_id "MSTRG.2036"; transcript_id "MSTRG.2036.1"; exon_number "1";
chr11	StringTie	exon	61643323	61643448	1000	-	.	gene_id "MSTRG.2036"; transcript_id "MSTRG.2036.1"; exon_number "2";
chr11	StringTie	exon	61643583	61643662	1000	-	.	gene_id "MSTRG.2036"; transcript_id "MSTRG.2036.1"; exon_number "3";
chr11	StringTie	exon	61643831	61643927	1000	-	.	gene_id "MSTRG.2036"; transcript_id "MSTRG.2036.1"; exon_number "4";
chr11	StringTie	exon	61644338	61644435	1000	-	.	gene_id "MSTRG.2036"; transcript_id "MSTRG.2036.1"; exon_number "5";
chr11	StringTie	exon	61644983	61645059	1000	-	.	gene_id "MSTRG.2036"; transcript_id "MSTRG.2036.1"; exon_number "6";
chr11	StringTie	exon	61645627	61645687	1000	-	.	gene_id "MSTRG.2036"; transcript_id "MSTRG.2036.1"; exon_number "7";
chr11	StringTie	exon	61645984	61646106	1000	-	.	gene_id "MSTRG.2036"; transcript_id "MSTRG.2036.1"; exon_number "8";
chr11	StringTie	exon	61646218	61646319	1000	-	.	gene_id "MSTRG.2036"; transcript_id "MSTRG.2036.1"; exon_number "9";
chr11	StringTie	exon	61646784	61646981	1000	-	.	gene_id "MSTRG.2036"; transcript_id "MSTRG.2036.1"; exon_number "10";
chr11	StringTie	exon	61647513	61647623	1000	-	.	gene_id "MSTRG.2036"; transcript_id "MSTRG.2036.1"; exon_number "11";
chr11	StringTie	exon	61658641	61659006	1000	-	.	gene_id "MSTRG.2036"; transcript_id "MSTRG.2036.1"; exon_number "12";
chr11	StringTie	transcript	61641273	61658926	1000	-	.	gene_id "MSTRG.2036"; transcript_id "MSTRG.2036.2";
chr11	StringTie	exon	61641273	61641337	1000	-	.	gene_id "MSTRG.2036"; transcript_id "MSTRG.2036.2"; exon_number "1";
chr11	StringTie	exon	61643323	61643448	1000	-	.	gene_id "MSTRG.2036"; transcript_id "MSTRG.2036.2"; exon_number "2";
chr11	StringTie	exon	61643583	61643662	1000	-	.	gene_id "MSTRG.2036"; transcript_id "MSTRG.2036.2"; exon_number "3";
chr11	StringTie	exon	61643831	61644435	1000	-	.	gene_id "MSTRG.2036"; transcript_id "MSTRG.2036.2"; exon_number "4";
chr11	StringTie	exon	61644983	61645059	1000	-	.	gene_id "MSTRG.2036"; transcript_id "MSTRG.2036.2"; exon_number "5";
chr11	StringTie	exon	61645627	61645687	1000	-	.	gene_id "MSTRG.2036"; transcript_id "MSTRG.2036.2"; exon_number "6";
chr11	StringTie	exon	61645984	61646106	1000	-	.	gene_id "MSTRG.2036"; transcript_id "MSTRG.2036.2"; exon_number "7";
chr11	StringTie	exon	61646218	61646319	1000	-	.	gene_id "MSTRG.2036"; transcript_id "MSTRG.2036.2"; exon_number "8";
chr11	StringTie	exon	61646784	61646981	1000	-	.	gene_id "MSTRG.2036"; transcript_id "MSTRG.2036.2"; exon_number "9";
chr11	StringTie	exon	61647513	61647623	1000	-	.	gene_id "MSTRG.2036"; transcript_id "MSTRG.2036.2"; exon_number "10";
chr11	StringTie	exon	61658641	61658926	1000	-	.	gene_id "MSTRG.2036"; transcript_id "MSTRG.2036.2"; exon_number "11";
chr11	StringTie	transcript	61641286	61658853	1000	-	.	gene_id "MSTRG.2036"; transcript_id "MSTRG.2036.3";
chr11	StringTie	exon	61641286	61641337	1000	-	.	gene_id "MSTRG.2036"; transcript_id "MSTRG.2036.3"; exon_number "1";
chr11	StringTie	exon	61643323	61643448	1000	-	.	gene_id "MSTRG.2036"; transcript_id "MSTRG.2036.3"; exon_number "2";
chr11	StringTie	exon	61643583	61643662	1000	-	.	gene_id "MSTRG.2036"; transcript_id "MSTRG.2036.3"; exon_number "3";
chr11	StringTie	exon	61643831	61643927	1000	-	.	gene_id "MSTRG.2036"; transcript_id "MSTRG.2036.3"; exon_number "4";
chr11	StringTie	exon	61644338	61644435	1000	-	.	gene_id "MSTRG.2036"; transcript_id "MSTRG.2036.3"; exon_number "5";
chr11	StringTie	exon	61644983	61645059	1000	-	.	gene_id "MSTRG.2036"; transcript_id "MSTRG.2036.3"; exon_number "6";
chr11	StringTie	exon	61645627	61645687	1000	-	.	gene_id "MSTRG.2036"; transcript_id "MSTRG.2036.3"; exon_number "7";
chr11	StringTie	exon	61645984	61646106	1000	-	.	gene_id "MSTRG.2036"; transcript_id "MSTRG.2036.3"; exon_number "8";
chr11	StringTie	exon	61646218	61646319	1000	-	.	gene_id "MSTRG.2036"; transcript_id "MSTRG.2036.3"; exon_number "9";
chr11	StringTie	exon	61646868	61646981	1000	-	.	gene_id "MSTRG.2036"; transcript_id "MSTRG.2036.3"; exon_number "10";
chr11	StringTie	exon	61647513	61647623	1000	-	.	gene_id "MSTRG.2036"; transcript_id "MSTRG.2036.3"; exon_number "11";
chr11	StringTie	exon	61658641	61658853	1000	-	.	gene_id "MSTRG.2036"; transcript_id "MSTRG.2036.3"; exon_number "12";
chr11	StringTie	transcript	61641286	61658853	1000	-	.	gene_id "MSTRG.2036"; transcript_id "MSTRG.2036.4";
chr11	StringTie	exon	61641286	61641337	1000	-	.	gene_id "MSTRG.2036"; transcript_id "MSTRG.2036.4"; exon_number "1";
chr11	StringTie	exon	61643323	61643475	1000	-	.	gene_id "MSTRG.2036"; transcript_id "MSTRG.2036.4"; exon_number "2";
chr11	StringTie	exon	61643583	61643662	1000	-	.	gene_id "MSTRG.2036"; transcript_id "MSTRG.2036.4"; exon_number "3";
chr11	StringTie	exon	61643831	61645059	1000	-	.	gene_id "MSTRG.2036"; transcript_id "MSTRG.2036.4"; exon_number "4";
chr11	StringTie	exon	61645627	61645687	1000	-	.	gene_id "MSTRG.2036"; transcript_id "MSTRG.2036.4"; exon_number "5";
chr11	StringTie	exon	61645984	61646106	1000	-	.	gene_id "MSTRG.2036"; transcript_id "MSTRG.2036.4"; exon_number "6";
chr11	StringTie	exon	61646218	61646319	1000	-	.	gene_id "MSTRG.2036"; transcript_id "MSTRG.2036.4"; exon_number "7";
chr11	StringTie	exon	61646784	61646981	1000	-	.	gene_id "MSTRG.2036"; transcript_id "MSTRG.2036.4"; exon_number "8";
chr11	StringTie	exon	61647513	61647623	1000	-	.	gene_id "MSTRG.2036"; transcript_id "MSTRG.2036.4"; exon_number "9";
chr11	StringTie	exon	61658641	61658853	1000	-	.	gene_id "MSTRG.2036"; transcript_id "MSTRG.2036.4"; exon_number "10";
chr11	StringTie	transcript	61641286	61658926	1000	-	.	gene_id "MSTRG.2036"; transcript_id "MSTRG.2036.5";
chr11	StringTie	exon	61641286	61641337	1000	-	.	gene_id "MSTRG.2036"; transcript_id "MSTRG.2036.5"; exon_number "1";
chr11	StringTie	exon	61643323	61643475	1000	-	.	gene_id "MSTRG.2036"; transcript_id "MSTRG.2036.5"; exon_number "2";
chr11	StringTie	exon	61643583	61643662	1000	-	.	gene_id "MSTRG.2036"; transcript_id "MSTRG.2036.5"; exon_number "3";
chr11	StringTie	exon	61643831	61643927	1000	-	.	gene_id "MSTRG.2036"; transcript_id "MSTRG.2036.5"; exon_number "4";
chr11	StringTie	exon	61644338	61644435	1000	-	.	gene_id "MSTRG.2036"; transcript_id "MSTRG.2036.5"; exon_number "5";
chr11	StringTie	exon	61644983	61645059	1000	-	.	gene_id "MSTRG.2036"; transcript_id "MSTRG.2036.5"; exon_number "6";
chr11	StringTie	exon	61645627	61645687	1000	-	.	gene_id "MSTRG.2036"; transcript_id "MSTRG.2036.5"; exon_number "7";
chr11	StringTie	exon	61645984	61646106	1000	-	.	gene_id "MSTRG.2036"; transcript_id "MSTRG.2036.5"; exon_number "8";
chr11	StringTie	exon	61646218	61646319	1000	-	.	gene_id "MSTRG.2036"; transcript_id "MSTRG.2036.5"; exon_number "9";
chr11	StringTie	exon	61646784	61646981	1000	-	.	gene_id "MSTRG.2036"; transcript_id "MSTRG.2036.5"; exon_number "10";
chr11	StringTie	exon	61647513	61647623	1000	-	.	gene_id "MSTRG.2036"; transcript_id "MSTRG.2036.5"; exon_number "11";
chr11	StringTie	exon	61658641	61658926	1000	-	.	gene_id "MSTRG.2036"; transcript_id "MSTRG.2036.5"; exon_number "12";
chr11	StringTie	transcript	61657685	61658979	1000	-	.	gene_id "MSTRG.2036"; transcript_id "MSTRG.2036.6";
chr11	StringTie	exon	61657685	61657875	1000	-	.	gene_id "MSTRG.2036"; transcript_id "MSTRG.2036.6"; exon_number "1";
chr11	StringTie	exon	61658641	61658979	1000	-	.	gene_id "MSTRG.2036"; transcript_id "MSTRG.2036.6"; exon_number "2";
chr11	StringTie	transcript	61731933	61734787	1000	+	.	gene_id "MSTRG.2037"; transcript_id "MSTRG.2037.1";
chr11	StringTie	exon	61731933	61732363	1000	+	.	gene_id "MSTRG.2037"; transcript_id "MSTRG.2037.1"; exon_number "1";
chr11	StringTie	exon	61732459	61732584	1000	+	.	gene_id "MSTRG.2037"; transcript_id "MSTRG.2037.1"; exon_number "2";
chr11	StringTie	exon	61732841	61732987	1000	+	.	gene_id "MSTRG.2037"; transcript_id "MSTRG.2037.1"; exon_number "3";
chr11	StringTie	exon	61734784	61734787	1000	+	.	gene_id "MSTRG.2037"; transcript_id "MSTRG.2037.1"; exon_number "4";
chr11	StringTie	transcript	61732057	61732588	1000	-	.	gene_id "MSTRG.2038"; transcript_id "MSTRG.2038.1";
chr11	StringTie	exon	61732057	61732588	1000	-	.	gene_id "MSTRG.2038"; transcript_id "MSTRG.2038.1"; exon_number "1";
chr11	StringTie	transcript	61732840	61735079	1000	-	.	gene_id "MSTRG.2039"; transcript_id "MSTRG.2039.1";
chr11	StringTie	exon	61732840	61732987	1000	-	.	gene_id "MSTRG.2039"; transcript_id "MSTRG.2039.1"; exon_number "1";
chr11	StringTie	exon	61734784	61735079	1000	-	.	gene_id "MSTRG.2039"; transcript_id "MSTRG.2039.1"; exon_number "2";
chr11	StringTie	transcript	61732840	61735079	1000	-	.	gene_id "MSTRG.2039"; transcript_id "MSTRG.2039.2";
chr11	StringTie	exon	61732840	61733049	1000	-	.	gene_id "MSTRG.2039"; transcript_id "MSTRG.2039.2"; exon_number "1";
chr11	StringTie	exon	61734784	61735079	1000	-	.	gene_id "MSTRG.2039"; transcript_id "MSTRG.2039.2"; exon_number "2";
chr11	StringTie	transcript	61891445	61920453	1000	+	.	gene_id "MSTRG.2040"; transcript_id "MSTRG.2040.1";
chr11	StringTie	exon	61891445	61891635	1000	+	.	gene_id "MSTRG.2040"; transcript_id "MSTRG.2040.1"; exon_number "1";
chr11	StringTie	exon	61895623	61895773	1000	+	.	gene_id "MSTRG.2040"; transcript_id "MSTRG.2040.1"; exon_number "2";
chr11	StringTie	exon	61896242	61896355	1000	+	.	gene_id "MSTRG.2040"; transcript_id "MSTRG.2040.1"; exon_number "3";
chr11	StringTie	exon	61897254	61898062	1000	+	.	gene_id "MSTRG.2040"; transcript_id "MSTRG.2040.1"; exon_number "4";
chr11	StringTie	exon	61905304	61905355	1000	+	.	gene_id "MSTRG.2040"; transcript_id "MSTRG.2040.1"; exon_number "5";
chr11	StringTie	exon	61906185	61906242	1000	+	.	gene_id "MSTRG.2040"; transcript_id "MSTRG.2040.1"; exon_number "6";
chr11	StringTie	exon	61906360	61906477	1000	+	.	gene_id "MSTRG.2040"; transcript_id "MSTRG.2040.1"; exon_number "7";
chr11	StringTie	exon	61907706	61907757	1000	+	.	gene_id "MSTRG.2040"; transcript_id "MSTRG.2040.1"; exon_number "8";
chr11	StringTie	exon	61908176	61908293	1000	+	.	gene_id "MSTRG.2040"; transcript_id "MSTRG.2040.1"; exon_number "9";
chr11	StringTie	exon	61908385	61908516	1000	+	.	gene_id "MSTRG.2040"; transcript_id "MSTRG.2040.1"; exon_number "10";
chr11	StringTie	exon	61908972	61908983	1000	+	.	gene_id "MSTRG.2040"; transcript_id "MSTRG.2040.1"; exon_number "11";
chr11	StringTie	exon	61912454	61912563	1000	+	.	gene_id "MSTRG.2040"; transcript_id "MSTRG.2040.1"; exon_number "12";
chr11	StringTie	exon	61912641	61912761	1000	+	.	gene_id "MSTRG.2040"; transcript_id "MSTRG.2040.1"; exon_number "13";
chr11	StringTie	exon	61913101	61913223	1000	+	.	gene_id "MSTRG.2040"; transcript_id "MSTRG.2040.1"; exon_number "14";
chr11	StringTie	exon	61914130	61914374	1000	+	.	gene_id "MSTRG.2040"; transcript_id "MSTRG.2040.1"; exon_number "15";
chr11	StringTie	exon	61915948	61916026	1000	+	.	gene_id "MSTRG.2040"; transcript_id "MSTRG.2040.1"; exon_number "16";
chr11	StringTie	exon	61916211	61916318	1000	+	.	gene_id "MSTRG.2040"; transcript_id "MSTRG.2040.1"; exon_number "17";
chr11	StringTie	exon	61917529	61917679	1000	+	.	gene_id "MSTRG.2040"; transcript_id "MSTRG.2040.1"; exon_number "18";
chr11	StringTie	exon	61919234	61920453	1000	+	.	gene_id "MSTRG.2040"; transcript_id "MSTRG.2040.1"; exon_number "19";
chr11	StringTie	transcript	61891470	61920224	1000	+	.	gene_id "MSTRG.2040"; transcript_id "MSTRG.2040.2";
chr11	StringTie	exon	61891470	61891635	1000	+	.	gene_id "MSTRG.2040"; transcript_id "MSTRG.2040.2"; exon_number "1";
chr11	StringTie	exon	61895623	61895773	1000	+	.	gene_id "MSTRG.2040"; transcript_id "MSTRG.2040.2"; exon_number "2";
chr11	StringTie	exon	61896242	61896355	1000	+	.	gene_id "MSTRG.2040"; transcript_id "MSTRG.2040.2"; exon_number "3";
chr11	StringTie	exon	61897254	61898062	1000	+	.	gene_id "MSTRG.2040"; transcript_id "MSTRG.2040.2"; exon_number "4";
chr11	StringTie	exon	61905304	61905355	1000	+	.	gene_id "MSTRG.2040"; transcript_id "MSTRG.2040.2"; exon_number "5";
chr11	StringTie	exon	61906185	61906242	1000	+	.	gene_id "MSTRG.2040"; transcript_id "MSTRG.2040.2"; exon_number "6";
chr11	StringTie	exon	61906360	61906477	1000	+	.	gene_id "MSTRG.2040"; transcript_id "MSTRG.2040.2"; exon_number "7";
chr11	StringTie	exon	61907706	61907757	1000	+	.	gene_id "MSTRG.2040"; transcript_id "MSTRG.2040.2"; exon_number "8";
chr11	StringTie	exon	61908176	61908293	1000	+	.	gene_id "MSTRG.2040"; transcript_id "MSTRG.2040.2"; exon_number "9";
chr11	StringTie	exon	61908385	61908516	1000	+	.	gene_id "MSTRG.2040"; transcript_id "MSTRG.2040.2"; exon_number "10";
chr11	StringTie	exon	61912454	61912563	1000	+	.	gene_id "MSTRG.2040"; transcript_id "MSTRG.2040.2"; exon_number "11";
chr11	StringTie	exon	61912641	61912761	1000	+	.	gene_id "MSTRG.2040"; transcript_id "MSTRG.2040.2"; exon_number "12";
chr11	StringTie	exon	61913101	61913223	1000	+	.	gene_id "MSTRG.2040"; transcript_id "MSTRG.2040.2"; exon_number "13";
chr11	StringTie	exon	61914130	61914374	1000	+	.	gene_id "MSTRG.2040"; transcript_id "MSTRG.2040.2"; exon_number "14";
chr11	StringTie	exon	61915948	61916026	1000	+	.	gene_id "MSTRG.2040"; transcript_id "MSTRG.2040.2"; exon_number "15";
chr11	StringTie	exon	61916211	61916318	1000	+	.	gene_id "MSTRG.2040"; transcript_id "MSTRG.2040.2"; exon_number "16";
chr11	StringTie	exon	61917529	61917679	1000	+	.	gene_id "MSTRG.2040"; transcript_id "MSTRG.2040.2"; exon_number "17";
chr11	StringTie	exon	61919234	61920224	1000	+	.	gene_id "MSTRG.2040"; transcript_id "MSTRG.2040.2"; exon_number "18";
chr11	StringTie	transcript	61891470	61920453	1000	+	.	gene_id "MSTRG.2040"; transcript_id "MSTRG.2040.3";
chr11	StringTie	exon	61891470	61891635	1000	+	.	gene_id "MSTRG.2040"; transcript_id "MSTRG.2040.3"; exon_number "1";
chr11	StringTie	exon	61895623	61895773	1000	+	.	gene_id "MSTRG.2040"; transcript_id "MSTRG.2040.3"; exon_number "2";
chr11	StringTie	exon	61896242	61896355	1000	+	.	gene_id "MSTRG.2040"; transcript_id "MSTRG.2040.3"; exon_number "3";
chr11	StringTie	exon	61897254	61898062	1000	+	.	gene_id "MSTRG.2040"; transcript_id "MSTRG.2040.3"; exon_number "4";
chr11	StringTie	exon	61905304	61905355	1000	+	.	gene_id "MSTRG.2040"; transcript_id "MSTRG.2040.3"; exon_number "5";
chr11	StringTie	exon	61906185	61906242	1000	+	.	gene_id "MSTRG.2040"; transcript_id "MSTRG.2040.3"; exon_number "6";
chr11	StringTie	exon	61906360	61906477	1000	+	.	gene_id "MSTRG.2040"; transcript_id "MSTRG.2040.3"; exon_number "7";
chr11	StringTie	exon	61907706	61907757	1000	+	.	gene_id "MSTRG.2040"; transcript_id "MSTRG.2040.3"; exon_number "8";
chr11	StringTie	exon	61908176	61908293	1000	+	.	gene_id "MSTRG.2040"; transcript_id "MSTRG.2040.3"; exon_number "9";
chr11	StringTie	exon	61908385	61908516	1000	+	.	gene_id "MSTRG.2040"; transcript_id "MSTRG.2040.3"; exon_number "10";
chr11	StringTie	exon	61908972	61908983	1000	+	.	gene_id "MSTRG.2040"; transcript_id "MSTRG.2040.3"; exon_number "11";
chr11	StringTie	exon	61912454	61912563	1000	+	.	gene_id "MSTRG.2040"; transcript_id "MSTRG.2040.3"; exon_number "12";
chr11	StringTie	exon	61912641	61912761	1000	+	.	gene_id "MSTRG.2040"; transcript_id "MSTRG.2040.3"; exon_number "13";
chr11	StringTie	exon	61913101	61913235	1000	+	.	gene_id "MSTRG.2040"; transcript_id "MSTRG.2040.3"; exon_number "14";
chr11	StringTie	exon	61914130	61914374	1000	+	.	gene_id "MSTRG.2040"; transcript_id "MSTRG.2040.3"; exon_number "15";
chr11	StringTie	exon	61915948	61916026	1000	+	.	gene_id "MSTRG.2040"; transcript_id "MSTRG.2040.3"; exon_number "16";
chr11	StringTie	exon	61916211	61916318	1000	+	.	gene_id "MSTRG.2040"; transcript_id "MSTRG.2040.3"; exon_number "17";
chr11	StringTie	exon	61917529	61917679	1000	+	.	gene_id "MSTRG.2040"; transcript_id "MSTRG.2040.3"; exon_number "18";
chr11	StringTie	exon	61919234	61920453	1000	+	.	gene_id "MSTRG.2040"; transcript_id "MSTRG.2040.3"; exon_number "19";
chr11	StringTie	transcript	61891487	61920453	1000	+	.	gene_id "MSTRG.2040"; transcript_id "MSTRG.2040.4";
chr11	StringTie	exon	61891487	61891635	1000	+	.	gene_id "MSTRG.2040"; transcript_id "MSTRG.2040.4"; exon_number "1";
chr11	StringTie	exon	61895623	61895773	1000	+	.	gene_id "MSTRG.2040"; transcript_id "MSTRG.2040.4"; exon_number "2";
chr11	StringTie	exon	61896242	61896355	1000	+	.	gene_id "MSTRG.2040"; transcript_id "MSTRG.2040.4"; exon_number "3";
chr11	StringTie	exon	61897254	61898062	1000	+	.	gene_id "MSTRG.2040"; transcript_id "MSTRG.2040.4"; exon_number "4";
chr11	StringTie	exon	61905304	61905355	1000	+	.	gene_id "MSTRG.2040"; transcript_id "MSTRG.2040.4"; exon_number "5";
chr11	StringTie	exon	61906185	61906242	1000	+	.	gene_id "MSTRG.2040"; transcript_id "MSTRG.2040.4"; exon_number "6";
chr11	StringTie	exon	61906360	61906477	1000	+	.	gene_id "MSTRG.2040"; transcript_id "MSTRG.2040.4"; exon_number "7";
chr11	StringTie	exon	61907706	61907757	1000	+	.	gene_id "MSTRG.2040"; transcript_id "MSTRG.2040.4"; exon_number "8";
chr11	StringTie	exon	61908176	61908293	1000	+	.	gene_id "MSTRG.2040"; transcript_id "MSTRG.2040.4"; exon_number "9";
chr11	StringTie	exon	61908385	61908516	1000	+	.	gene_id "MSTRG.2040"; transcript_id "MSTRG.2040.4"; exon_number "10";
chr11	StringTie	exon	61912454	61912563	1000	+	.	gene_id "MSTRG.2040"; transcript_id "MSTRG.2040.4"; exon_number "11";
chr11	StringTie	exon	61912641	61912761	1000	+	.	gene_id "MSTRG.2040"; transcript_id "MSTRG.2040.4"; exon_number "12";
chr11	StringTie	exon	61913101	61913235	1000	+	.	gene_id "MSTRG.2040"; transcript_id "MSTRG.2040.4"; exon_number "13";
chr11	StringTie	exon	61914130	61914374	1000	+	.	gene_id "MSTRG.2040"; transcript_id "MSTRG.2040.4"; exon_number "14";
chr11	StringTie	exon	61915948	61916026	1000	+	.	gene_id "MSTRG.2040"; transcript_id "MSTRG.2040.4"; exon_number "15";
chr11	StringTie	exon	61916211	61916318	1000	+	.	gene_id "MSTRG.2040"; transcript_id "MSTRG.2040.4"; exon_number "16";
chr11	StringTie	exon	61917529	61917679	1000	+	.	gene_id "MSTRG.2040"; transcript_id "MSTRG.2040.4"; exon_number "17";
chr11	StringTie	exon	61919234	61920453	1000	+	.	gene_id "MSTRG.2040"; transcript_id "MSTRG.2040.4"; exon_number "18";
chr11	StringTie	transcript	61891491	61922884	1000	+	.	gene_id "MSTRG.2040"; transcript_id "MSTRG.2040.5";
chr11	StringTie	exon	61891491	61891635	1000	+	.	gene_id "MSTRG.2040"; transcript_id "MSTRG.2040.5"; exon_number "1";
chr11	StringTie	exon	61895623	61895773	1000	+	.	gene_id "MSTRG.2040"; transcript_id "MSTRG.2040.5"; exon_number "2";
chr11	StringTie	exon	61896242	61896355	1000	+	.	gene_id "MSTRG.2040"; transcript_id "MSTRG.2040.5"; exon_number "3";
chr11	StringTie	exon	61897254	61898062	1000	+	.	gene_id "MSTRG.2040"; transcript_id "MSTRG.2040.5"; exon_number "4";
chr11	StringTie	exon	61905304	61905355	1000	+	.	gene_id "MSTRG.2040"; transcript_id "MSTRG.2040.5"; exon_number "5";
chr11	StringTie	exon	61906185	61906242	1000	+	.	gene_id "MSTRG.2040"; transcript_id "MSTRG.2040.5"; exon_number "6";
chr11	StringTie	exon	61906360	61906477	1000	+	.	gene_id "MSTRG.2040"; transcript_id "MSTRG.2040.5"; exon_number "7";
chr11	StringTie	exon	61907706	61907757	1000	+	.	gene_id "MSTRG.2040"; transcript_id "MSTRG.2040.5"; exon_number "8";
chr11	StringTie	exon	61908176	61908293	1000	+	.	gene_id "MSTRG.2040"; transcript_id "MSTRG.2040.5"; exon_number "9";
chr11	StringTie	exon	61908385	61908516	1000	+	.	gene_id "MSTRG.2040"; transcript_id "MSTRG.2040.5"; exon_number "10";
chr11	StringTie	exon	61908972	61908983	1000	+	.	gene_id "MSTRG.2040"; transcript_id "MSTRG.2040.5"; exon_number "11";
chr11	StringTie	exon	61912454	61912563	1000	+	.	gene_id "MSTRG.2040"; transcript_id "MSTRG.2040.5"; exon_number "12";
chr11	StringTie	exon	61912641	61912761	1000	+	.	gene_id "MSTRG.2040"; transcript_id "MSTRG.2040.5"; exon_number "13";
chr11	StringTie	exon	61913101	61913235	1000	+	.	gene_id "MSTRG.2040"; transcript_id "MSTRG.2040.5"; exon_number "14";
chr11	StringTie	exon	61914130	61914374	1000	+	.	gene_id "MSTRG.2040"; transcript_id "MSTRG.2040.5"; exon_number "15";
chr11	StringTie	exon	61915948	61916026	1000	+	.	gene_id "MSTRG.2040"; transcript_id "MSTRG.2040.5"; exon_number "16";
chr11	StringTie	exon	61916211	61916351	1000	+	.	gene_id "MSTRG.2040"; transcript_id "MSTRG.2040.5"; exon_number "17";
chr11	StringTie	exon	61917529	61917679	1000	+	.	gene_id "MSTRG.2040"; transcript_id "MSTRG.2040.5"; exon_number "18";
chr11	StringTie	exon	61919234	61922884	1000	+	.	gene_id "MSTRG.2040"; transcript_id "MSTRG.2040.5"; exon_number "19";
chr11	StringTie	transcript	62201018	62314268	1000	-	.	gene_id "MSTRG.2041"; transcript_id "MSTRG.2041.1";
chr11	StringTie	exon	62201018	62201363	1000	-	.	gene_id "MSTRG.2041"; transcript_id "MSTRG.2041.1"; exon_number "1";
chr11	StringTie	exon	62259204	62259303	1000	-	.	gene_id "MSTRG.2041"; transcript_id "MSTRG.2041.1"; exon_number "2";
chr11	StringTie	exon	62302475	62302662	1000	-	.	gene_id "MSTRG.2041"; transcript_id "MSTRG.2041.1"; exon_number "3";
chr11	StringTie	exon	62303417	62303570	1000	-	.	gene_id "MSTRG.2041"; transcript_id "MSTRG.2041.1"; exon_number "4";
chr11	StringTie	exon	62303941	62304039	1000	-	.	gene_id "MSTRG.2041"; transcript_id "MSTRG.2041.1"; exon_number "5";
chr11	StringTie	exon	62314132	62314268	1000	-	.	gene_id "MSTRG.2041"; transcript_id "MSTRG.2041.1"; exon_number "6";
chr11	StringTie	transcript	62283377	62314307	1000	-	.	gene_id "MSTRG.2041"; transcript_id "MSTRG.2041.2";
chr11	StringTie	exon	62283377	62301546	1000	-	.	gene_id "MSTRG.2041"; transcript_id "MSTRG.2041.2"; exon_number "1";
chr11	StringTie	exon	62302475	62302662	1000	-	.	gene_id "MSTRG.2041"; transcript_id "MSTRG.2041.2"; exon_number "2";
chr11	StringTie	exon	62303417	62303570	1000	-	.	gene_id "MSTRG.2041"; transcript_id "MSTRG.2041.2"; exon_number "3";
chr11	StringTie	exon	62303941	62304039	1000	-	.	gene_id "MSTRG.2041"; transcript_id "MSTRG.2041.2"; exon_number "4";
chr11	StringTie	exon	62314132	62314307	1000	-	.	gene_id "MSTRG.2041"; transcript_id "MSTRG.2041.2"; exon_number "5";
chr11	StringTie	transcript	62283377	62314268	1000	-	.	gene_id "MSTRG.2041"; transcript_id "MSTRG.2041.3";
chr11	StringTie	exon	62283377	62295513	1000	-	.	gene_id "MSTRG.2041"; transcript_id "MSTRG.2041.3"; exon_number "1";
chr11	StringTie	exon	62295898	62301546	1000	-	.	gene_id "MSTRG.2041"; transcript_id "MSTRG.2041.3"; exon_number "2";
chr11	StringTie	exon	62302475	62302662	1000	-	.	gene_id "MSTRG.2041"; transcript_id "MSTRG.2041.3"; exon_number "3";
chr11	StringTie	exon	62303417	62303570	1000	-	.	gene_id "MSTRG.2041"; transcript_id "MSTRG.2041.3"; exon_number "4";
chr11	StringTie	exon	62303941	62304039	1000	-	.	gene_id "MSTRG.2041"; transcript_id "MSTRG.2041.3"; exon_number "5";
chr11	StringTie	exon	62314132	62314268	1000	-	.	gene_id "MSTRG.2041"; transcript_id "MSTRG.2041.3"; exon_number "6";
chr11	StringTie	transcript	62283377	62314268	1000	-	.	gene_id "MSTRG.2041"; transcript_id "MSTRG.2041.4";
chr11	StringTie	exon	62283377	62290238	1000	-	.	gene_id "MSTRG.2041"; transcript_id "MSTRG.2041.4"; exon_number "1";
chr11	StringTie	exon	62292585	62295513	1000	-	.	gene_id "MSTRG.2041"; transcript_id "MSTRG.2041.4"; exon_number "2";
chr11	StringTie	exon	62295898	62295903	1000	-	.	gene_id "MSTRG.2041"; transcript_id "MSTRG.2041.4"; exon_number "3";
chr11	StringTie	exon	62297902	62301546	1000	-	.	gene_id "MSTRG.2041"; transcript_id "MSTRG.2041.4"; exon_number "4";
chr11	StringTie	exon	62302475	62302662	1000	-	.	gene_id "MSTRG.2041"; transcript_id "MSTRG.2041.4"; exon_number "5";
chr11	StringTie	exon	62303417	62303570	1000	-	.	gene_id "MSTRG.2041"; transcript_id "MSTRG.2041.4"; exon_number "6";
chr11	StringTie	exon	62303941	62304039	1000	-	.	gene_id "MSTRG.2041"; transcript_id "MSTRG.2041.4"; exon_number "7";
chr11	StringTie	exon	62314132	62314268	1000	-	.	gene_id "MSTRG.2041"; transcript_id "MSTRG.2041.4"; exon_number "8";
chr11	StringTie	transcript	62283377	62314268	1000	-	.	gene_id "MSTRG.2041"; transcript_id "MSTRG.2041.5";
chr11	StringTie	exon	62283377	62287941	1000	-	.	gene_id "MSTRG.2041"; transcript_id "MSTRG.2041.5"; exon_number "1";
chr11	StringTie	exon	62292832	62295168	1000	-	.	gene_id "MSTRG.2041"; transcript_id "MSTRG.2041.5"; exon_number "2";
chr11	StringTie	exon	62295754	62295897	1000	-	.	gene_id "MSTRG.2041"; transcript_id "MSTRG.2041.5"; exon_number "3";
chr11	StringTie	exon	62296300	62301546	1000	-	.	gene_id "MSTRG.2041"; transcript_id "MSTRG.2041.5"; exon_number "4";
chr11	StringTie	exon	62302475	62302662	1000	-	.	gene_id "MSTRG.2041"; transcript_id "MSTRG.2041.5"; exon_number "5";
chr11	StringTie	exon	62303417	62303570	1000	-	.	gene_id "MSTRG.2041"; transcript_id "MSTRG.2041.5"; exon_number "6";
chr11	StringTie	exon	62303941	62304039	1000	-	.	gene_id "MSTRG.2041"; transcript_id "MSTRG.2041.5"; exon_number "7";
chr11	StringTie	exon	62314132	62314268	1000	-	.	gene_id "MSTRG.2041"; transcript_id "MSTRG.2041.5"; exon_number "8";
chr11	StringTie	transcript	62283377	62314268	1000	-	.	gene_id "MSTRG.2041"; transcript_id "MSTRG.2041.6";
chr11	StringTie	exon	62283377	62287542	1000	-	.	gene_id "MSTRG.2041"; transcript_id "MSTRG.2041.6"; exon_number "1";
chr11	StringTie	exon	62292817	62296011	1000	-	.	gene_id "MSTRG.2041"; transcript_id "MSTRG.2041.6"; exon_number "2";
chr11	StringTie	exon	62296213	62301546	1000	-	.	gene_id "MSTRG.2041"; transcript_id "MSTRG.2041.6"; exon_number "3";
chr11	StringTie	exon	62302475	62302662	1000	-	.	gene_id "MSTRG.2041"; transcript_id "MSTRG.2041.6"; exon_number "4";
chr11	StringTie	exon	62303417	62303570	1000	-	.	gene_id "MSTRG.2041"; transcript_id "MSTRG.2041.6"; exon_number "5";
chr11	StringTie	exon	62303941	62304039	1000	-	.	gene_id "MSTRG.2041"; transcript_id "MSTRG.2041.6"; exon_number "6";
chr11	StringTie	exon	62314132	62314268	1000	-	.	gene_id "MSTRG.2041"; transcript_id "MSTRG.2041.6"; exon_number "7";
chr11	StringTie	transcript	62283377	62314268	1000	-	.	gene_id "MSTRG.2041"; transcript_id "MSTRG.2041.7";
chr11	StringTie	exon	62283377	62295513	1000	-	.	gene_id "MSTRG.2041"; transcript_id "MSTRG.2041.7"; exon_number "1";
chr11	StringTie	exon	62295898	62296011	1000	-	.	gene_id "MSTRG.2041"; transcript_id "MSTRG.2041.7"; exon_number "2";
chr11	StringTie	exon	62296213	62301546	1000	-	.	gene_id "MSTRG.2041"; transcript_id "MSTRG.2041.7"; exon_number "3";
chr11	StringTie	exon	62302475	62302662	1000	-	.	gene_id "MSTRG.2041"; transcript_id "MSTRG.2041.7"; exon_number "4";
chr11	StringTie	exon	62303417	62303570	1000	-	.	gene_id "MSTRG.2041"; transcript_id "MSTRG.2041.7"; exon_number "5";
chr11	StringTie	exon	62303941	62304039	1000	-	.	gene_id "MSTRG.2041"; transcript_id "MSTRG.2041.7"; exon_number "6";
chr11	StringTie	exon	62314132	62314268	1000	-	.	gene_id "MSTRG.2041"; transcript_id "MSTRG.2041.7"; exon_number "7";
chr11	StringTie	transcript	62283377	62314268	1000	-	.	gene_id "MSTRG.2041"; transcript_id "MSTRG.2041.8";
chr11	StringTie	exon	62283377	62292354	1000	-	.	gene_id "MSTRG.2041"; transcript_id "MSTRG.2041.8"; exon_number "1";
chr11	StringTie	exon	62292739	62301546	1000	-	.	gene_id "MSTRG.2041"; transcript_id "MSTRG.2041.8"; exon_number "2";
chr11	StringTie	exon	62302475	62302662	1000	-	.	gene_id "MSTRG.2041"; transcript_id "MSTRG.2041.8"; exon_number "3";
chr11	StringTie	exon	62303417	62303570	1000	-	.	gene_id "MSTRG.2041"; transcript_id "MSTRG.2041.8"; exon_number "4";
chr11	StringTie	exon	62303941	62304039	1000	-	.	gene_id "MSTRG.2041"; transcript_id "MSTRG.2041.8"; exon_number "5";
chr11	StringTie	exon	62314132	62314268	1000	-	.	gene_id "MSTRG.2041"; transcript_id "MSTRG.2041.8"; exon_number "6";
chr11	StringTie	transcript	62283377	62314268	1000	-	.	gene_id "MSTRG.2041"; transcript_id "MSTRG.2041.9";
chr11	StringTie	exon	62283377	62287848	1000	-	.	gene_id "MSTRG.2041"; transcript_id "MSTRG.2041.9"; exon_number "1";
chr11	StringTie	exon	62290393	62292389	1000	-	.	gene_id "MSTRG.2041"; transcript_id "MSTRG.2041.9"; exon_number "2";
chr11	StringTie	exon	62293542	62301546	1000	-	.	gene_id "MSTRG.2041"; transcript_id "MSTRG.2041.9"; exon_number "3";
chr11	StringTie	exon	62302475	62302662	1000	-	.	gene_id "MSTRG.2041"; transcript_id "MSTRG.2041.9"; exon_number "4";
chr11	StringTie	exon	62303417	62303570	1000	-	.	gene_id "MSTRG.2041"; transcript_id "MSTRG.2041.9"; exon_number "5";
chr11	StringTie	exon	62303941	62304039	1000	-	.	gene_id "MSTRG.2041"; transcript_id "MSTRG.2041.9"; exon_number "6";
chr11	StringTie	exon	62314132	62314268	1000	-	.	gene_id "MSTRG.2041"; transcript_id "MSTRG.2041.9"; exon_number "7";
chr11	StringTie	transcript	62283377	62314268	1000	-	.	gene_id "MSTRG.2041"; transcript_id "MSTRG.2041.10";
chr11	StringTie	exon	62283377	62289078	1000	-	.	gene_id "MSTRG.2041"; transcript_id "MSTRG.2041.10"; exon_number "1";
chr11	StringTie	exon	62292961	62295168	1000	-	.	gene_id "MSTRG.2041"; transcript_id "MSTRG.2041.10"; exon_number "2";
chr11	StringTie	exon	62295754	62295897	1000	-	.	gene_id "MSTRG.2041"; transcript_id "MSTRG.2041.10"; exon_number "3";
chr11	StringTie	exon	62296300	62301546	1000	-	.	gene_id "MSTRG.2041"; transcript_id "MSTRG.2041.10"; exon_number "4";
chr11	StringTie	exon	62302475	62302662	1000	-	.	gene_id "MSTRG.2041"; transcript_id "MSTRG.2041.10"; exon_number "5";
chr11	StringTie	exon	62303417	62303570	1000	-	.	gene_id "MSTRG.2041"; transcript_id "MSTRG.2041.10"; exon_number "6";
chr11	StringTie	exon	62303941	62304039	1000	-	.	gene_id "MSTRG.2041"; transcript_id "MSTRG.2041.10"; exon_number "7";
chr11	StringTie	exon	62314132	62314268	1000	-	.	gene_id "MSTRG.2041"; transcript_id "MSTRG.2041.10"; exon_number "8";
chr11	StringTie	transcript	62283377	62314268	1000	-	.	gene_id "MSTRG.2041"; transcript_id "MSTRG.2041.11";
chr11	StringTie	exon	62283377	62289078	1000	-	.	gene_id "MSTRG.2041"; transcript_id "MSTRG.2041.11"; exon_number "1";
chr11	StringTie	exon	62292961	62295257	1000	-	.	gene_id "MSTRG.2041"; transcript_id "MSTRG.2041.11"; exon_number "2";
chr11	StringTie	exon	62295843	62296011	1000	-	.	gene_id "MSTRG.2041"; transcript_id "MSTRG.2041.11"; exon_number "3";
chr11	StringTie	exon	62296213	62301546	1000	-	.	gene_id "MSTRG.2041"; transcript_id "MSTRG.2041.11"; exon_number "4";
chr11	StringTie	exon	62302475	62302662	1000	-	.	gene_id "MSTRG.2041"; transcript_id "MSTRG.2041.11"; exon_number "5";
chr11	StringTie	exon	62303417	62303570	1000	-	.	gene_id "MSTRG.2041"; transcript_id "MSTRG.2041.11"; exon_number "6";
chr11	StringTie	exon	62303941	62304039	1000	-	.	gene_id "MSTRG.2041"; transcript_id "MSTRG.2041.11"; exon_number "7";
chr11	StringTie	exon	62314132	62314268	1000	-	.	gene_id "MSTRG.2041"; transcript_id "MSTRG.2041.11"; exon_number "8";
chr11	StringTie	transcript	62283377	62314268	1000	-	.	gene_id "MSTRG.2041"; transcript_id "MSTRG.2041.12";
chr11	StringTie	exon	62283377	62287941	1000	-	.	gene_id "MSTRG.2041"; transcript_id "MSTRG.2041.12"; exon_number "1";
chr11	StringTie	exon	62292832	62292915	1000	-	.	gene_id "MSTRG.2041"; transcript_id "MSTRG.2041.12"; exon_number "2";
chr11	StringTie	exon	62294068	62295426	1000	-	.	gene_id "MSTRG.2041"; transcript_id "MSTRG.2041.12"; exon_number "3";
chr11	StringTie	exon	62296213	62301546	1000	-	.	gene_id "MSTRG.2041"; transcript_id "MSTRG.2041.12"; exon_number "4";
chr11	StringTie	exon	62302475	62302662	1000	-	.	gene_id "MSTRG.2041"; transcript_id "MSTRG.2041.12"; exon_number "5";
chr11	StringTie	exon	62303417	62303570	1000	-	.	gene_id "MSTRG.2041"; transcript_id "MSTRG.2041.12"; exon_number "6";
chr11	StringTie	exon	62303941	62304039	1000	-	.	gene_id "MSTRG.2041"; transcript_id "MSTRG.2041.12"; exon_number "7";
chr11	StringTie	exon	62314132	62314268	1000	-	.	gene_id "MSTRG.2041"; transcript_id "MSTRG.2041.12"; exon_number "8";
chr11	StringTie	transcript	62283377	62314268	1000	-	.	gene_id "MSTRG.2041"; transcript_id "MSTRG.2041.13";
chr11	StringTie	exon	62283377	62287863	1000	-	.	gene_id "MSTRG.2041"; transcript_id "MSTRG.2041.13"; exon_number "1";
chr11	StringTie	exon	62293522	62295257	1000	-	.	gene_id "MSTRG.2041"; transcript_id "MSTRG.2041.13"; exon_number "2";
chr11	StringTie	exon	62295843	62296098	1000	-	.	gene_id "MSTRG.2041"; transcript_id "MSTRG.2041.13"; exon_number "3";
chr11	StringTie	exon	62296300	62301546	1000	-	.	gene_id "MSTRG.2041"; transcript_id "MSTRG.2041.13"; exon_number "4";
chr11	StringTie	exon	62302475	62302662	1000	-	.	gene_id "MSTRG.2041"; transcript_id "MSTRG.2041.13"; exon_number "5";
chr11	StringTie	exon	62303417	62303570	1000	-	.	gene_id "MSTRG.2041"; transcript_id "MSTRG.2041.13"; exon_number "6";
chr11	StringTie	exon	62303941	62304039	1000	-	.	gene_id "MSTRG.2041"; transcript_id "MSTRG.2041.13"; exon_number "7";
chr11	StringTie	exon	62314132	62314268	1000	-	.	gene_id "MSTRG.2041"; transcript_id "MSTRG.2041.13"; exon_number "8";
chr11	StringTie	transcript	62283377	62314268	1000	-	.	gene_id "MSTRG.2041"; transcript_id "MSTRG.2041.14";
chr11	StringTie	exon	62283377	62289219	1000	-	.	gene_id "MSTRG.2041"; transcript_id "MSTRG.2041.14"; exon_number "1";
chr11	StringTie	exon	62290372	62290470	1000	-	.	gene_id "MSTRG.2041"; transcript_id "MSTRG.2041.14"; exon_number "2";
chr11	StringTie	exon	62292817	62295168	1000	-	.	gene_id "MSTRG.2041"; transcript_id "MSTRG.2041.14"; exon_number "3";
chr11	StringTie	exon	62295754	62296011	1000	-	.	gene_id "MSTRG.2041"; transcript_id "MSTRG.2041.14"; exon_number "4";
chr11	StringTie	exon	62296213	62301546	1000	-	.	gene_id "MSTRG.2041"; transcript_id "MSTRG.2041.14"; exon_number "5";
chr11	StringTie	exon	62302475	62302662	1000	-	.	gene_id "MSTRG.2041"; transcript_id "MSTRG.2041.14"; exon_number "6";
chr11	StringTie	exon	62303417	62303570	1000	-	.	gene_id "MSTRG.2041"; transcript_id "MSTRG.2041.14"; exon_number "7";
chr11	StringTie	exon	62303941	62304039	1000	-	.	gene_id "MSTRG.2041"; transcript_id "MSTRG.2041.14"; exon_number "8";
chr11	StringTie	exon	62314132	62314268	1000	-	.	gene_id "MSTRG.2041"; transcript_id "MSTRG.2041.14"; exon_number "9";
chr11	StringTie	transcript	62283377	62314268	1000	-	.	gene_id "MSTRG.2041"; transcript_id "MSTRG.2041.15";
chr11	StringTie	exon	62283377	62287641	1000	-	.	gene_id "MSTRG.2041"; transcript_id "MSTRG.2041.15"; exon_number "1";
chr11	StringTie	exon	62293684	62295513	1000	-	.	gene_id "MSTRG.2041"; transcript_id "MSTRG.2041.15"; exon_number "2";
chr11	StringTie	exon	62296300	62301546	1000	-	.	gene_id "MSTRG.2041"; transcript_id "MSTRG.2041.15"; exon_number "3";
chr11	StringTie	exon	62302475	62302662	1000	-	.	gene_id "MSTRG.2041"; transcript_id "MSTRG.2041.15"; exon_number "4";
chr11	StringTie	exon	62303417	62303570	1000	-	.	gene_id "MSTRG.2041"; transcript_id "MSTRG.2041.15"; exon_number "5";
chr11	StringTie	exon	62303941	62304039	1000	-	.	gene_id "MSTRG.2041"; transcript_id "MSTRG.2041.15"; exon_number "6";
chr11	StringTie	exon	62314132	62314268	1000	-	.	gene_id "MSTRG.2041"; transcript_id "MSTRG.2041.15"; exon_number "7";
chr11	StringTie	transcript	62283377	62314268	1000	-	.	gene_id "MSTRG.2041"; transcript_id "MSTRG.2041.16";
chr11	StringTie	exon	62283377	62290008	1000	-	.	gene_id "MSTRG.2041"; transcript_id "MSTRG.2041.16"; exon_number "1";
chr11	StringTie	exon	62290393	62295513	1000	-	.	gene_id "MSTRG.2041"; transcript_id "MSTRG.2041.16"; exon_number "2";
chr11	StringTie	exon	62295898	62295903	1000	-	.	gene_id "MSTRG.2041"; transcript_id "MSTRG.2041.16"; exon_number "3";
chr11	StringTie	exon	62297902	62301546	1000	-	.	gene_id "MSTRG.2041"; transcript_id "MSTRG.2041.16"; exon_number "4";
chr11	StringTie	exon	62302475	62302662	1000	-	.	gene_id "MSTRG.2041"; transcript_id "MSTRG.2041.16"; exon_number "5";
chr11	StringTie	exon	62303417	62303570	1000	-	.	gene_id "MSTRG.2041"; transcript_id "MSTRG.2041.16"; exon_number "6";
chr11	StringTie	exon	62303941	62304039	1000	-	.	gene_id "MSTRG.2041"; transcript_id "MSTRG.2041.16"; exon_number "7";
chr11	StringTie	exon	62314132	62314268	1000	-	.	gene_id "MSTRG.2041"; transcript_id "MSTRG.2041.16"; exon_number "8";
chr11	StringTie	transcript	62283377	62314268	1000	-	.	gene_id "MSTRG.2041"; transcript_id "MSTRG.2041.17";
chr11	StringTie	exon	62283377	62287848	1000	-	.	gene_id "MSTRG.2041"; transcript_id "MSTRG.2041.17"; exon_number "1";
chr11	StringTie	exon	62290393	62290470	1000	-	.	gene_id "MSTRG.2041"; transcript_id "MSTRG.2041.17"; exon_number "2";
chr11	StringTie	exon	62293969	62295168	1000	-	.	gene_id "MSTRG.2041"; transcript_id "MSTRG.2041.17"; exon_number "3";
chr11	StringTie	exon	62295754	62295897	1000	-	.	gene_id "MSTRG.2041"; transcript_id "MSTRG.2041.17"; exon_number "4";
chr11	StringTie	exon	62296300	62301546	1000	-	.	gene_id "MSTRG.2041"; transcript_id "MSTRG.2041.17"; exon_number "5";
chr11	StringTie	exon	62302475	62302662	1000	-	.	gene_id "MSTRG.2041"; transcript_id "MSTRG.2041.17"; exon_number "6";
chr11	StringTie	exon	62303417	62303570	1000	-	.	gene_id "MSTRG.2041"; transcript_id "MSTRG.2041.17"; exon_number "7";
chr11	StringTie	exon	62303941	62304039	1000	-	.	gene_id "MSTRG.2041"; transcript_id "MSTRG.2041.17"; exon_number "8";
chr11	StringTie	exon	62314132	62314268	1000	-	.	gene_id "MSTRG.2041"; transcript_id "MSTRG.2041.17"; exon_number "9";
chr11	StringTie	transcript	62283377	62314268	1000	-	.	gene_id "MSTRG.2041"; transcript_id "MSTRG.2041.18";
chr11	StringTie	exon	62283377	62291306	1000	-	.	gene_id "MSTRG.2041"; transcript_id "MSTRG.2041.18"; exon_number "1";
chr11	StringTie	exon	62292663	62295897	1000	-	.	gene_id "MSTRG.2041"; transcript_id "MSTRG.2041.18"; exon_number "2";
chr11	StringTie	exon	62296300	62301546	1000	-	.	gene_id "MSTRG.2041"; transcript_id "MSTRG.2041.18"; exon_number "3";
chr11	StringTie	exon	62302475	62302662	1000	-	.	gene_id "MSTRG.2041"; transcript_id "MSTRG.2041.18"; exon_number "4";
chr11	StringTie	exon	62303417	62303570	1000	-	.	gene_id "MSTRG.2041"; transcript_id "MSTRG.2041.18"; exon_number "5";
chr11	StringTie	exon	62303941	62304039	1000	-	.	gene_id "MSTRG.2041"; transcript_id "MSTRG.2041.18"; exon_number "6";
chr11	StringTie	exon	62314132	62314268	1000	-	.	gene_id "MSTRG.2041"; transcript_id "MSTRG.2041.18"; exon_number "7";
chr11	StringTie	transcript	62283377	62314268	1000	-	.	gene_id "MSTRG.2041"; transcript_id "MSTRG.2041.19";
chr11	StringTie	exon	62283377	62289219	1000	-	.	gene_id "MSTRG.2041"; transcript_id "MSTRG.2041.19"; exon_number "1";
chr11	StringTie	exon	62292718	62295168	1000	-	.	gene_id "MSTRG.2041"; transcript_id "MSTRG.2041.19"; exon_number "2";
chr11	StringTie	exon	62295754	62295897	1000	-	.	gene_id "MSTRG.2041"; transcript_id "MSTRG.2041.19"; exon_number "3";
chr11	StringTie	exon	62296300	62301546	1000	-	.	gene_id "MSTRG.2041"; transcript_id "MSTRG.2041.19"; exon_number "4";
chr11	StringTie	exon	62302475	62302662	1000	-	.	gene_id "MSTRG.2041"; transcript_id "MSTRG.2041.19"; exon_number "5";
chr11	StringTie	exon	62303417	62303570	1000	-	.	gene_id "MSTRG.2041"; transcript_id "MSTRG.2041.19"; exon_number "6";
chr11	StringTie	exon	62303941	62304039	1000	-	.	gene_id "MSTRG.2041"; transcript_id "MSTRG.2041.19"; exon_number "7";
chr11	StringTie	exon	62314132	62314268	1000	-	.	gene_id "MSTRG.2041"; transcript_id "MSTRG.2041.19"; exon_number "8";
chr11	StringTie	transcript	62283377	62314268	1000	-	.	gene_id "MSTRG.2041"; transcript_id "MSTRG.2041.20";
chr11	StringTie	exon	62283377	62287641	1000	-	.	gene_id "MSTRG.2041"; transcript_id "MSTRG.2041.20"; exon_number "1";
chr11	StringTie	exon	62293684	62293983	1000	-	.	gene_id "MSTRG.2041"; transcript_id "MSTRG.2041.20"; exon_number "2";
chr11	StringTie	exon	62299267	62301546	1000	-	.	gene_id "MSTRG.2041"; transcript_id "MSTRG.2041.20"; exon_number "3";
chr11	StringTie	exon	62302475	62302662	1000	-	.	gene_id "MSTRG.2041"; transcript_id "MSTRG.2041.20"; exon_number "4";
chr11	StringTie	exon	62303417	62303570	1000	-	.	gene_id "MSTRG.2041"; transcript_id "MSTRG.2041.20"; exon_number "5";
chr11	StringTie	exon	62303941	62304039	1000	-	.	gene_id "MSTRG.2041"; transcript_id "MSTRG.2041.20"; exon_number "6";
chr11	StringTie	exon	62314132	62314268	1000	-	.	gene_id "MSTRG.2041"; transcript_id "MSTRG.2041.20"; exon_number "7";
chr11	StringTie	transcript	62283377	62314268	1000	-	.	gene_id "MSTRG.2041"; transcript_id "MSTRG.2041.21";
chr11	StringTie	exon	62283377	62290043	1000	-	.	gene_id "MSTRG.2041"; transcript_id "MSTRG.2041.21"; exon_number "1";
chr11	StringTie	exon	62292390	62295513	1000	-	.	gene_id "MSTRG.2041"; transcript_id "MSTRG.2041.21"; exon_number "2";
chr11	StringTie	exon	62295898	62295903	1000	-	.	gene_id "MSTRG.2041"; transcript_id "MSTRG.2041.21"; exon_number "3";
chr11	StringTie	exon	62297902	62301546	1000	-	.	gene_id "MSTRG.2041"; transcript_id "MSTRG.2041.21"; exon_number "4";
chr11	StringTie	exon	62302475	62302662	1000	-	.	gene_id "MSTRG.2041"; transcript_id "MSTRG.2041.21"; exon_number "5";
chr11	StringTie	exon	62303417	62303570	1000	-	.	gene_id "MSTRG.2041"; transcript_id "MSTRG.2041.21"; exon_number "6";
chr11	StringTie	exon	62303941	62304039	1000	-	.	gene_id "MSTRG.2041"; transcript_id "MSTRG.2041.21"; exon_number "7";
chr11	StringTie	exon	62314132	62314268	1000	-	.	gene_id "MSTRG.2041"; transcript_id "MSTRG.2041.21"; exon_number "8";
chr11	StringTie	transcript	62283377	62314268	1000	-	.	gene_id "MSTRG.2041"; transcript_id "MSTRG.2041.22";
chr11	StringTie	exon	62283377	62289987	1000	-	.	gene_id "MSTRG.2041"; transcript_id "MSTRG.2041.22"; exon_number "1";
chr11	StringTie	exon	62290372	62290499	1000	-	.	gene_id "MSTRG.2041"; transcript_id "MSTRG.2041.22"; exon_number "2";
chr11	StringTie	exon	62291106	62292389	1000	-	.	gene_id "MSTRG.2041"; transcript_id "MSTRG.2041.22"; exon_number "3";
chr11	StringTie	exon	62293542	62295426	1000	-	.	gene_id "MSTRG.2041"; transcript_id "MSTRG.2041.22"; exon_number "4";
chr11	StringTie	exon	62296213	62301546	1000	-	.	gene_id "MSTRG.2041"; transcript_id "MSTRG.2041.22"; exon_number "5";
chr11	StringTie	exon	62302475	62302662	1000	-	.	gene_id "MSTRG.2041"; transcript_id "MSTRG.2041.22"; exon_number "6";
chr11	StringTie	exon	62303417	62303570	1000	-	.	gene_id "MSTRG.2041"; transcript_id "MSTRG.2041.22"; exon_number "7";
chr11	StringTie	exon	62303941	62304039	1000	-	.	gene_id "MSTRG.2041"; transcript_id "MSTRG.2041.22"; exon_number "8";
chr11	StringTie	exon	62314132	62314268	1000	-	.	gene_id "MSTRG.2041"; transcript_id "MSTRG.2041.22"; exon_number "9";
chr11	StringTie	transcript	62283377	62314268	1000	-	.	gene_id "MSTRG.2041"; transcript_id "MSTRG.2041.23";
chr11	StringTie	exon	62283377	62289702	1000	-	.	gene_id "MSTRG.2041"; transcript_id "MSTRG.2041.23"; exon_number "1";
chr11	StringTie	exon	62290471	62292369	1000	-	.	gene_id "MSTRG.2041"; transcript_id "MSTRG.2041.23"; exon_number "2";
chr11	StringTie	exon	62293522	62295257	1000	-	.	gene_id "MSTRG.2041"; transcript_id "MSTRG.2041.23"; exon_number "3";
chr11	StringTie	exon	62295843	62301546	1000	-	.	gene_id "MSTRG.2041"; transcript_id "MSTRG.2041.23"; exon_number "4";
chr11	StringTie	exon	62302475	62302662	1000	-	.	gene_id "MSTRG.2041"; transcript_id "MSTRG.2041.23"; exon_number "5";
chr11	StringTie	exon	62303417	62303570	1000	-	.	gene_id "MSTRG.2041"; transcript_id "MSTRG.2041.23"; exon_number "6";
chr11	StringTie	exon	62303941	62304039	1000	-	.	gene_id "MSTRG.2041"; transcript_id "MSTRG.2041.23"; exon_number "7";
chr11	StringTie	exon	62314132	62314268	1000	-	.	gene_id "MSTRG.2041"; transcript_id "MSTRG.2041.23"; exon_number "8";
chr11	StringTie	transcript	62283377	62314268	1000	-	.	gene_id "MSTRG.2041"; transcript_id "MSTRG.2041.24";
chr11	StringTie	exon	62283377	62290470	1000	-	.	gene_id "MSTRG.2041"; transcript_id "MSTRG.2041.24"; exon_number "1";
chr11	StringTie	exon	62292817	62295753	1000	-	.	gene_id "MSTRG.2041"; transcript_id "MSTRG.2041.24"; exon_number "2";
chr11	StringTie	exon	62298136	62301546	1000	-	.	gene_id "MSTRG.2041"; transcript_id "MSTRG.2041.24"; exon_number "3";
chr11	StringTie	exon	62302475	62302662	1000	-	.	gene_id "MSTRG.2041"; transcript_id "MSTRG.2041.24"; exon_number "4";
chr11	StringTie	exon	62303417	62303570	1000	-	.	gene_id "MSTRG.2041"; transcript_id "MSTRG.2041.24"; exon_number "5";
chr11	StringTie	exon	62303941	62304039	1000	-	.	gene_id "MSTRG.2041"; transcript_id "MSTRG.2041.24"; exon_number "6";
chr11	StringTie	exon	62314132	62314268	1000	-	.	gene_id "MSTRG.2041"; transcript_id "MSTRG.2041.24"; exon_number "7";
chr11	StringTie	transcript	62283377	62314268	1000	-	.	gene_id "MSTRG.2041"; transcript_id "MSTRG.2041.25";
chr11	StringTie	exon	62283377	62289219	1000	-	.	gene_id "MSTRG.2041"; transcript_id "MSTRG.2041.25"; exon_number "1";
chr11	StringTie	exon	62290372	62290470	1000	-	.	gene_id "MSTRG.2041"; transcript_id "MSTRG.2041.25"; exon_number "2";
chr11	StringTie	exon	62292817	62293215	1000	-	.	gene_id "MSTRG.2041"; transcript_id "MSTRG.2041.25"; exon_number "3";
chr11	StringTie	exon	62295754	62301546	1000	-	.	gene_id "MSTRG.2041"; transcript_id "MSTRG.2041.25"; exon_number "4";
chr11	StringTie	exon	62302475	62302662	1000	-	.	gene_id "MSTRG.2041"; transcript_id "MSTRG.2041.25"; exon_number "5";
chr11	StringTie	exon	62303417	62303570	1000	-	.	gene_id "MSTRG.2041"; transcript_id "MSTRG.2041.25"; exon_number "6";
chr11	StringTie	exon	62303941	62304039	1000	-	.	gene_id "MSTRG.2041"; transcript_id "MSTRG.2041.25"; exon_number "7";
chr11	StringTie	exon	62314132	62314268	1000	-	.	gene_id "MSTRG.2041"; transcript_id "MSTRG.2041.25"; exon_number "8";
chr11	StringTie	transcript	62283377	62314268	1000	-	.	gene_id "MSTRG.2041"; transcript_id "MSTRG.2041.26";
chr11	StringTie	exon	62283377	62289219	1000	-	.	gene_id "MSTRG.2041"; transcript_id "MSTRG.2041.26"; exon_number "1";
chr11	StringTie	exon	62290372	62292354	1000	-	.	gene_id "MSTRG.2041"; transcript_id "MSTRG.2041.26"; exon_number "2";
chr11	StringTie	exon	62292739	62295513	1000	-	.	gene_id "MSTRG.2041"; transcript_id "MSTRG.2041.26"; exon_number "3";
chr11	StringTie	exon	62295898	62301546	1000	-	.	gene_id "MSTRG.2041"; transcript_id "MSTRG.2041.26"; exon_number "4";
chr11	StringTie	exon	62302475	62302662	1000	-	.	gene_id "MSTRG.2041"; transcript_id "MSTRG.2041.26"; exon_number "5";
chr11	StringTie	exon	62303417	62303570	1000	-	.	gene_id "MSTRG.2041"; transcript_id "MSTRG.2041.26"; exon_number "6";
chr11	StringTie	exon	62303941	62304039	1000	-	.	gene_id "MSTRG.2041"; transcript_id "MSTRG.2041.26"; exon_number "7";
chr11	StringTie	exon	62314132	62314268	1000	-	.	gene_id "MSTRG.2041"; transcript_id "MSTRG.2041.26"; exon_number "8";
chr11	StringTie	transcript	62283377	62314268	1000	-	.	gene_id "MSTRG.2041"; transcript_id "MSTRG.2041.27";
chr11	StringTie	exon	62283377	62292369	1000	-	.	gene_id "MSTRG.2041"; transcript_id "MSTRG.2041.27"; exon_number "1";
chr11	StringTie	exon	62293522	62295897	1000	-	.	gene_id "MSTRG.2041"; transcript_id "MSTRG.2041.27"; exon_number "2";
chr11	StringTie	exon	62296300	62301546	1000	-	.	gene_id "MSTRG.2041"; transcript_id "MSTRG.2041.27"; exon_number "3";
chr11	StringTie	exon	62302475	62302662	1000	-	.	gene_id "MSTRG.2041"; transcript_id "MSTRG.2041.27"; exon_number "4";
chr11	StringTie	exon	62303417	62303570	1000	-	.	gene_id "MSTRG.2041"; transcript_id "MSTRG.2041.27"; exon_number "5";
chr11	StringTie	exon	62303941	62304039	1000	-	.	gene_id "MSTRG.2041"; transcript_id "MSTRG.2041.27"; exon_number "6";
chr11	StringTie	exon	62314132	62314268	1000	-	.	gene_id "MSTRG.2041"; transcript_id "MSTRG.2041.27"; exon_number "7";
chr11	StringTie	transcript	62283377	62314268	1000	-	.	gene_id "MSTRG.2041"; transcript_id "MSTRG.2041.28";
chr11	StringTie	exon	62283377	62288078	1000	-	.	gene_id "MSTRG.2041"; transcript_id "MSTRG.2041.28"; exon_number "1";
chr11	StringTie	exon	62289471	62290008	1000	-	.	gene_id "MSTRG.2041"; transcript_id "MSTRG.2041.28"; exon_number "2";
chr11	StringTie	exon	62290393	62290470	1000	-	.	gene_id "MSTRG.2041"; transcript_id "MSTRG.2041.28"; exon_number "3";
chr11	StringTie	exon	62292817	62296011	1000	-	.	gene_id "MSTRG.2041"; transcript_id "MSTRG.2041.28"; exon_number "4";
chr11	StringTie	exon	62296213	62301546	1000	-	.	gene_id "MSTRG.2041"; transcript_id "MSTRG.2041.28"; exon_number "5";
chr11	StringTie	exon	62302475	62302662	1000	-	.	gene_id "MSTRG.2041"; transcript_id "MSTRG.2041.28"; exon_number "6";
chr11	StringTie	exon	62303417	62303570	1000	-	.	gene_id "MSTRG.2041"; transcript_id "MSTRG.2041.28"; exon_number "7";
chr11	StringTie	exon	62303941	62304039	1000	-	.	gene_id "MSTRG.2041"; transcript_id "MSTRG.2041.28"; exon_number "8";
chr11	StringTie	exon	62314132	62314268	1000	-	.	gene_id "MSTRG.2041"; transcript_id "MSTRG.2041.28"; exon_number "9";
chr11	StringTie	transcript	62283377	62314268	1000	-	.	gene_id "MSTRG.2041"; transcript_id "MSTRG.2041.29";
chr11	StringTie	exon	62283377	62287848	1000	-	.	gene_id "MSTRG.2041"; transcript_id "MSTRG.2041.29"; exon_number "1";
chr11	StringTie	exon	62290393	62290485	1000	-	.	gene_id "MSTRG.2041"; transcript_id "MSTRG.2041.29"; exon_number "2";
chr11	StringTie	exon	62294368	62295168	1000	-	.	gene_id "MSTRG.2041"; transcript_id "MSTRG.2041.29"; exon_number "3";
chr11	StringTie	exon	62295754	62295842	1000	-	.	gene_id "MSTRG.2041"; transcript_id "MSTRG.2041.29"; exon_number "4";
chr11	StringTie	exon	62296851	62301546	1000	-	.	gene_id "MSTRG.2041"; transcript_id "MSTRG.2041.29"; exon_number "5";
chr11	StringTie	exon	62302475	62302662	1000	-	.	gene_id "MSTRG.2041"; transcript_id "MSTRG.2041.29"; exon_number "6";
chr11	StringTie	exon	62303417	62303570	1000	-	.	gene_id "MSTRG.2041"; transcript_id "MSTRG.2041.29"; exon_number "7";
chr11	StringTie	exon	62303941	62304039	1000	-	.	gene_id "MSTRG.2041"; transcript_id "MSTRG.2041.29"; exon_number "8";
chr11	StringTie	exon	62314132	62314268	1000	-	.	gene_id "MSTRG.2041"; transcript_id "MSTRG.2041.29"; exon_number "9";
chr11	StringTie	transcript	62283377	62314268	1000	-	.	gene_id "MSTRG.2041"; transcript_id "MSTRG.2041.30";
chr11	StringTie	exon	62283377	62290470	1000	-	.	gene_id "MSTRG.2041"; transcript_id "MSTRG.2041.30"; exon_number "1";
chr11	StringTie	exon	62292817	62295513	1000	-	.	gene_id "MSTRG.2041"; transcript_id "MSTRG.2041.30"; exon_number "2";
chr11	StringTie	exon	62296300	62301546	1000	-	.	gene_id "MSTRG.2041"; transcript_id "MSTRG.2041.30"; exon_number "3";
chr11	StringTie	exon	62302475	62302662	1000	-	.	gene_id "MSTRG.2041"; transcript_id "MSTRG.2041.30"; exon_number "4";
chr11	StringTie	exon	62303417	62303570	1000	-	.	gene_id "MSTRG.2041"; transcript_id "MSTRG.2041.30"; exon_number "5";
chr11	StringTie	exon	62303941	62304039	1000	-	.	gene_id "MSTRG.2041"; transcript_id "MSTRG.2041.30"; exon_number "6";
chr11	StringTie	exon	62314132	62314268	1000	-	.	gene_id "MSTRG.2041"; transcript_id "MSTRG.2041.30"; exon_number "7";
chr11	StringTie	transcript	62283377	62314268	1000	-	.	gene_id "MSTRG.2041"; transcript_id "MSTRG.2041.31";
chr11	StringTie	exon	62283377	62290629	1000	-	.	gene_id "MSTRG.2041"; transcript_id "MSTRG.2041.31"; exon_number "1";
chr11	StringTie	exon	62290672	62292369	1000	-	.	gene_id "MSTRG.2041"; transcript_id "MSTRG.2041.31"; exon_number "2";
chr11	StringTie	exon	62293522	62295897	1000	-	.	gene_id "MSTRG.2041"; transcript_id "MSTRG.2041.31"; exon_number "3";
chr11	StringTie	exon	62296300	62301546	1000	-	.	gene_id "MSTRG.2041"; transcript_id "MSTRG.2041.31"; exon_number "4";
chr11	StringTie	exon	62302475	62302662	1000	-	.	gene_id "MSTRG.2041"; transcript_id "MSTRG.2041.31"; exon_number "5";
chr11	StringTie	exon	62303417	62303570	1000	-	.	gene_id "MSTRG.2041"; transcript_id "MSTRG.2041.31"; exon_number "6";
chr11	StringTie	exon	62303941	62304039	1000	-	.	gene_id "MSTRG.2041"; transcript_id "MSTRG.2041.31"; exon_number "7";
chr11	StringTie	exon	62314132	62314268	1000	-	.	gene_id "MSTRG.2041"; transcript_id "MSTRG.2041.31"; exon_number "8";
chr11	StringTie	transcript	62283377	62314268	1000	-	.	gene_id "MSTRG.2041"; transcript_id "MSTRG.2041.32";
chr11	StringTie	exon	62283377	62287793	1000	-	.	gene_id "MSTRG.2041"; transcript_id "MSTRG.2041.32"; exon_number "1";
chr11	StringTie	exon	62289186	62289219	1000	-	.	gene_id "MSTRG.2041"; transcript_id "MSTRG.2041.32"; exon_number "2";
chr11	StringTie	exon	62290372	62290470	1000	-	.	gene_id "MSTRG.2041"; transcript_id "MSTRG.2041.32"; exon_number "3";
chr11	StringTie	exon	62293969	62295168	1000	-	.	gene_id "MSTRG.2041"; transcript_id "MSTRG.2041.32"; exon_number "4";
chr11	StringTie	exon	62295754	62295842	1000	-	.	gene_id "MSTRG.2041"; transcript_id "MSTRG.2041.32"; exon_number "5";
chr11	StringTie	exon	62298225	62301546	1000	-	.	gene_id "MSTRG.2041"; transcript_id "MSTRG.2041.32"; exon_number "6";
chr11	StringTie	exon	62302475	62302662	1000	-	.	gene_id "MSTRG.2041"; transcript_id "MSTRG.2041.32"; exon_number "7";
chr11	StringTie	exon	62303417	62303570	1000	-	.	gene_id "MSTRG.2041"; transcript_id "MSTRG.2041.32"; exon_number "8";
chr11	StringTie	exon	62303941	62304039	1000	-	.	gene_id "MSTRG.2041"; transcript_id "MSTRG.2041.32"; exon_number "9";
chr11	StringTie	exon	62314132	62314268	1000	-	.	gene_id "MSTRG.2041"; transcript_id "MSTRG.2041.32"; exon_number "10";
chr11	StringTie	transcript	62283377	62314268	1000	-	.	gene_id "MSTRG.2041"; transcript_id "MSTRG.2041.33";
chr11	StringTie	exon	62283377	62289240	1000	-	.	gene_id "MSTRG.2041"; transcript_id "MSTRG.2041.33"; exon_number "1";
chr11	StringTie	exon	62290009	62291306	1000	-	.	gene_id "MSTRG.2041"; transcript_id "MSTRG.2041.33"; exon_number "2";
chr11	StringTie	exon	62292663	62295513	1000	-	.	gene_id "MSTRG.2041"; transcript_id "MSTRG.2041.33"; exon_number "3";
chr11	StringTie	exon	62296300	62301546	1000	-	.	gene_id "MSTRG.2041"; transcript_id "MSTRG.2041.33"; exon_number "4";
chr11	StringTie	exon	62302475	62302662	1000	-	.	gene_id "MSTRG.2041"; transcript_id "MSTRG.2041.33"; exon_number "5";
chr11	StringTie	exon	62303417	62303570	1000	-	.	gene_id "MSTRG.2041"; transcript_id "MSTRG.2041.33"; exon_number "6";
chr11	StringTie	exon	62303941	62304039	1000	-	.	gene_id "MSTRG.2041"; transcript_id "MSTRG.2041.33"; exon_number "7";
chr11	StringTie	exon	62314132	62314268	1000	-	.	gene_id "MSTRG.2041"; transcript_id "MSTRG.2041.33"; exon_number "8";
chr11	StringTie	transcript	62283377	62314268	1000	-	.	gene_id "MSTRG.2041"; transcript_id "MSTRG.2041.34";
chr11	StringTie	exon	62283377	62289219	1000	-	.	gene_id "MSTRG.2041"; transcript_id "MSTRG.2041.34"; exon_number "1";
chr11	StringTie	exon	62292718	62296011	1000	-	.	gene_id "MSTRG.2041"; transcript_id "MSTRG.2041.34"; exon_number "2";
chr11	StringTie	exon	62296213	62301546	1000	-	.	gene_id "MSTRG.2041"; transcript_id "MSTRG.2041.34"; exon_number "3";
chr11	StringTie	exon	62302475	62302662	1000	-	.	gene_id "MSTRG.2041"; transcript_id "MSTRG.2041.34"; exon_number "4";
chr11	StringTie	exon	62303417	62303570	1000	-	.	gene_id "MSTRG.2041"; transcript_id "MSTRG.2041.34"; exon_number "5";
chr11	StringTie	exon	62303941	62304039	1000	-	.	gene_id "MSTRG.2041"; transcript_id "MSTRG.2041.34"; exon_number "6";
chr11	StringTie	exon	62314132	62314268	1000	-	.	gene_id "MSTRG.2041"; transcript_id "MSTRG.2041.34"; exon_number "7";
chr11	StringTie	transcript	62283377	62314268	1000	-	.	gene_id "MSTRG.2041"; transcript_id "MSTRG.2041.35";
chr11	StringTie	exon	62283377	62290101	1000	-	.	gene_id "MSTRG.2041"; transcript_id "MSTRG.2041.35"; exon_number "1";
chr11	StringTie	exon	62292448	62292717	1000	-	.	gene_id "MSTRG.2041"; transcript_id "MSTRG.2041.35"; exon_number "2";
chr11	StringTie	exon	62298022	62301546	1000	-	.	gene_id "MSTRG.2041"; transcript_id "MSTRG.2041.35"; exon_number "3";
chr11	StringTie	exon	62302475	62302662	1000	-	.	gene_id "MSTRG.2041"; transcript_id "MSTRG.2041.35"; exon_number "4";
chr11	StringTie	exon	62303417	62303570	1000	-	.	gene_id "MSTRG.2041"; transcript_id "MSTRG.2041.35"; exon_number "5";
chr11	StringTie	exon	62303941	62304039	1000	-	.	gene_id "MSTRG.2041"; transcript_id "MSTRG.2041.35"; exon_number "6";
chr11	StringTie	exon	62314132	62314268	1000	-	.	gene_id "MSTRG.2041"; transcript_id "MSTRG.2041.35"; exon_number "7";
chr11	StringTie	transcript	62283377	62314268	1000	-	.	gene_id "MSTRG.2041"; transcript_id "MSTRG.2041.36";
chr11	StringTie	exon	62283377	62289219	1000	-	.	gene_id "MSTRG.2041"; transcript_id "MSTRG.2041.36"; exon_number "1";
chr11	StringTie	exon	62290372	62293215	1000	-	.	gene_id "MSTRG.2041"; transcript_id "MSTRG.2041.36"; exon_number "2";
chr11	StringTie	exon	62295754	62296098	1000	-	.	gene_id "MSTRG.2041"; transcript_id "MSTRG.2041.36"; exon_number "3";
chr11	StringTie	exon	62296300	62301546	1000	-	.	gene_id "MSTRG.2041"; transcript_id "MSTRG.2041.36"; exon_number "4";
chr11	StringTie	exon	62302475	62302662	1000	-	.	gene_id "MSTRG.2041"; transcript_id "MSTRG.2041.36"; exon_number "5";
chr11	StringTie	exon	62303417	62303570	1000	-	.	gene_id "MSTRG.2041"; transcript_id "MSTRG.2041.36"; exon_number "6";
chr11	StringTie	exon	62303941	62304039	1000	-	.	gene_id "MSTRG.2041"; transcript_id "MSTRG.2041.36"; exon_number "7";
chr11	StringTie	exon	62314132	62314268	1000	-	.	gene_id "MSTRG.2041"; transcript_id "MSTRG.2041.36"; exon_number "8";
chr11	StringTie	transcript	62283377	62314268	1000	-	.	gene_id "MSTRG.2041"; transcript_id "MSTRG.2041.37";
chr11	StringTie	exon	62283377	62287848	1000	-	.	gene_id "MSTRG.2041"; transcript_id "MSTRG.2041.37"; exon_number "1";
chr11	StringTie	exon	62290393	62290407	1000	-	.	gene_id "MSTRG.2041"; transcript_id "MSTRG.2041.37"; exon_number "2";
chr11	StringTie	exon	62293906	62295426	1000	-	.	gene_id "MSTRG.2041"; transcript_id "MSTRG.2041.37"; exon_number "3";
chr11	StringTie	exon	62296213	62296850	1000	-	.	gene_id "MSTRG.2041"; transcript_id "MSTRG.2041.37"; exon_number "4";
chr11	StringTie	exon	62297841	62301546	1000	-	.	gene_id "MSTRG.2041"; transcript_id "MSTRG.2041.37"; exon_number "5";
chr11	StringTie	exon	62302475	62302662	1000	-	.	gene_id "MSTRG.2041"; transcript_id "MSTRG.2041.37"; exon_number "6";
chr11	StringTie	exon	62303417	62303570	1000	-	.	gene_id "MSTRG.2041"; transcript_id "MSTRG.2041.37"; exon_number "7";
chr11	StringTie	exon	62303941	62304039	1000	-	.	gene_id "MSTRG.2041"; transcript_id "MSTRG.2041.37"; exon_number "8";
chr11	StringTie	exon	62314132	62314268	1000	-	.	gene_id "MSTRG.2041"; transcript_id "MSTRG.2041.37"; exon_number "9";
chr11	StringTie	transcript	62283377	62314268	1000	-	.	gene_id "MSTRG.2041"; transcript_id "MSTRG.2041.38";
chr11	StringTie	exon	62283377	62287863	1000	-	.	gene_id "MSTRG.2041"; transcript_id "MSTRG.2041.38"; exon_number "1";
chr11	StringTie	exon	62293906	62295446	1000	-	.	gene_id "MSTRG.2041"; transcript_id "MSTRG.2041.38"; exon_number "2";
chr11	StringTie	exon	62296032	62301546	1000	-	.	gene_id "MSTRG.2041"; transcript_id "MSTRG.2041.38"; exon_number "3";
chr11	StringTie	exon	62302475	62302662	1000	-	.	gene_id "MSTRG.2041"; transcript_id "MSTRG.2041.38"; exon_number "4";
chr11	StringTie	exon	62303417	62303570	1000	-	.	gene_id "MSTRG.2041"; transcript_id "MSTRG.2041.38"; exon_number "5";
chr11	StringTie	exon	62303941	62304039	1000	-	.	gene_id "MSTRG.2041"; transcript_id "MSTRG.2041.38"; exon_number "6";
chr11	StringTie	exon	62314132	62314268	1000	-	.	gene_id "MSTRG.2041"; transcript_id "MSTRG.2041.38"; exon_number "7";
chr11	StringTie	transcript	62283377	62314268	1000	-	.	gene_id "MSTRG.2041"; transcript_id "MSTRG.2041.39";
chr11	StringTie	exon	62283377	62290485	1000	-	.	gene_id "MSTRG.2041"; transcript_id "MSTRG.2041.39"; exon_number "1";
chr11	StringTie	exon	62290930	62291252	1000	-	.	gene_id "MSTRG.2041"; transcript_id "MSTRG.2041.39"; exon_number "2";
chr11	StringTie	exon	62291289	62292333	1000	-	.	gene_id "MSTRG.2041"; transcript_id "MSTRG.2041.39"; exon_number "3";
chr11	StringTie	exon	62292718	62295513	1000	-	.	gene_id "MSTRG.2041"; transcript_id "MSTRG.2041.39"; exon_number "4";
chr11	StringTie	exon	62296300	62301546	1000	-	.	gene_id "MSTRG.2041"; transcript_id "MSTRG.2041.39"; exon_number "5";
chr11	StringTie	exon	62302475	62302662	1000	-	.	gene_id "MSTRG.2041"; transcript_id "MSTRG.2041.39"; exon_number "6";
chr11	StringTie	exon	62303417	62303570	1000	-	.	gene_id "MSTRG.2041"; transcript_id "MSTRG.2041.39"; exon_number "7";
chr11	StringTie	exon	62303941	62304039	1000	-	.	gene_id "MSTRG.2041"; transcript_id "MSTRG.2041.39"; exon_number "8";
chr11	StringTie	exon	62314132	62314268	1000	-	.	gene_id "MSTRG.2041"; transcript_id "MSTRG.2041.39"; exon_number "9";
chr11	StringTie	transcript	62283377	62314268	1000	-	.	gene_id "MSTRG.2041"; transcript_id "MSTRG.2041.40";
chr11	StringTie	exon	62283377	62290914	1000	-	.	gene_id "MSTRG.2041"; transcript_id "MSTRG.2041.40"; exon_number "1";
chr11	StringTie	exon	62292577	62292584	1000	-	.	gene_id "MSTRG.2041"; transcript_id "MSTRG.2041.40"; exon_number "2";
chr11	StringTie	exon	62292663	62295513	1000	-	.	gene_id "MSTRG.2041"; transcript_id "MSTRG.2041.40"; exon_number "3";
chr11	StringTie	exon	62295898	62301546	1000	-	.	gene_id "MSTRG.2041"; transcript_id "MSTRG.2041.40"; exon_number "4";
chr11	StringTie	exon	62302475	62302662	1000	-	.	gene_id "MSTRG.2041"; transcript_id "MSTRG.2041.40"; exon_number "5";
chr11	StringTie	exon	62303417	62303570	1000	-	.	gene_id "MSTRG.2041"; transcript_id "MSTRG.2041.40"; exon_number "6";
chr11	StringTie	exon	62303941	62304039	1000	-	.	gene_id "MSTRG.2041"; transcript_id "MSTRG.2041.40"; exon_number "7";
chr11	StringTie	exon	62314132	62314268	1000	-	.	gene_id "MSTRG.2041"; transcript_id "MSTRG.2041.40"; exon_number "8";
chr11	StringTie	transcript	62283377	62314268	1000	-	.	gene_id "MSTRG.2041"; transcript_id "MSTRG.2041.41";
chr11	StringTie	exon	62283377	62291306	1000	-	.	gene_id "MSTRG.2041"; transcript_id "MSTRG.2041.41"; exon_number "1";
chr11	StringTie	exon	62292663	62295168	1000	-	.	gene_id "MSTRG.2041"; transcript_id "MSTRG.2041.41"; exon_number "2";
chr11	StringTie	exon	62295754	62296011	1000	-	.	gene_id "MSTRG.2041"; transcript_id "MSTRG.2041.41"; exon_number "3";
chr11	StringTie	exon	62296213	62301546	1000	-	.	gene_id "MSTRG.2041"; transcript_id "MSTRG.2041.41"; exon_number "4";
chr11	StringTie	exon	62302475	62302662	1000	-	.	gene_id "MSTRG.2041"; transcript_id "MSTRG.2041.41"; exon_number "5";
chr11	StringTie	exon	62303417	62303570	1000	-	.	gene_id "MSTRG.2041"; transcript_id "MSTRG.2041.41"; exon_number "6";
chr11	StringTie	exon	62303941	62304039	1000	-	.	gene_id "MSTRG.2041"; transcript_id "MSTRG.2041.41"; exon_number "7";
chr11	StringTie	exon	62314132	62314268	1000	-	.	gene_id "MSTRG.2041"; transcript_id "MSTRG.2041.41"; exon_number "8";
chr11	StringTie	transcript	62283377	62314268	1000	-	.	gene_id "MSTRG.2041"; transcript_id "MSTRG.2041.42";
chr11	StringTie	exon	62283377	62290470	1000	-	.	gene_id "MSTRG.2041"; transcript_id "MSTRG.2041.42"; exon_number "1";
chr11	StringTie	exon	62292817	62292960	1000	-	.	gene_id "MSTRG.2041"; transcript_id "MSTRG.2041.42"; exon_number "2";
chr11	StringTie	exon	62294113	62295513	1000	-	.	gene_id "MSTRG.2041"; transcript_id "MSTRG.2041.42"; exon_number "3";
chr11	StringTie	exon	62296300	62301546	1000	-	.	gene_id "MSTRG.2041"; transcript_id "MSTRG.2041.42"; exon_number "4";
chr11	StringTie	exon	62302475	62302662	1000	-	.	gene_id "MSTRG.2041"; transcript_id "MSTRG.2041.42"; exon_number "5";
chr11	StringTie	exon	62303417	62303570	1000	-	.	gene_id "MSTRG.2041"; transcript_id "MSTRG.2041.42"; exon_number "6";
chr11	StringTie	exon	62303941	62304039	1000	-	.	gene_id "MSTRG.2041"; transcript_id "MSTRG.2041.42"; exon_number "7";
chr11	StringTie	exon	62314132	62314268	1000	-	.	gene_id "MSTRG.2041"; transcript_id "MSTRG.2041.42"; exon_number "8";
chr11	StringTie	transcript	62283377	62314268	1000	-	.	gene_id "MSTRG.2041"; transcript_id "MSTRG.2041.43";
chr11	StringTie	exon	62283377	62289702	1000	-	.	gene_id "MSTRG.2041"; transcript_id "MSTRG.2041.43"; exon_number "1";
chr11	StringTie	exon	62290471	62292354	1000	-	.	gene_id "MSTRG.2041"; transcript_id "MSTRG.2041.43"; exon_number "2";
chr11	StringTie	exon	62292739	62295168	1000	-	.	gene_id "MSTRG.2041"; transcript_id "MSTRG.2041.43"; exon_number "3";
chr11	StringTie	exon	62295754	62295897	1000	-	.	gene_id "MSTRG.2041"; transcript_id "MSTRG.2041.43"; exon_number "4";
chr11	StringTie	exon	62296300	62301546	1000	-	.	gene_id "MSTRG.2041"; transcript_id "MSTRG.2041.43"; exon_number "5";
chr11	StringTie	exon	62302475	62302662	1000	-	.	gene_id "MSTRG.2041"; transcript_id "MSTRG.2041.43"; exon_number "6";
chr11	StringTie	exon	62303417	62303570	1000	-	.	gene_id "MSTRG.2041"; transcript_id "MSTRG.2041.43"; exon_number "7";
chr11	StringTie	exon	62303941	62304039	1000	-	.	gene_id "MSTRG.2041"; transcript_id "MSTRG.2041.43"; exon_number "8";
chr11	StringTie	exon	62314132	62314268	1000	-	.	gene_id "MSTRG.2041"; transcript_id "MSTRG.2041.43"; exon_number "9";
chr11	StringTie	transcript	62283377	62314268	1000	-	.	gene_id "MSTRG.2041"; transcript_id "MSTRG.2041.44";
chr11	StringTie	exon	62283377	62292369	1000	-	.	gene_id "MSTRG.2041"; transcript_id "MSTRG.2041.44"; exon_number "1";
chr11	StringTie	exon	62293138	62295513	1000	-	.	gene_id "MSTRG.2041"; transcript_id "MSTRG.2041.44"; exon_number "2";
chr11	StringTie	exon	62296300	62301546	1000	-	.	gene_id "MSTRG.2041"; transcript_id "MSTRG.2041.44"; exon_number "3";
chr11	StringTie	exon	62302475	62302662	1000	-	.	gene_id "MSTRG.2041"; transcript_id "MSTRG.2041.44"; exon_number "4";
chr11	StringTie	exon	62303417	62303570	1000	-	.	gene_id "MSTRG.2041"; transcript_id "MSTRG.2041.44"; exon_number "5";
chr11	StringTie	exon	62303941	62304039	1000	-	.	gene_id "MSTRG.2041"; transcript_id "MSTRG.2041.44"; exon_number "6";
chr11	StringTie	exon	62314132	62314268	1000	-	.	gene_id "MSTRG.2041"; transcript_id "MSTRG.2041.44"; exon_number "7";
chr11	StringTie	transcript	62283377	62314268	1000	-	.	gene_id "MSTRG.2041"; transcript_id "MSTRG.2041.45";
chr11	StringTie	exon	62283377	62288934	1000	-	.	gene_id "MSTRG.2041"; transcript_id "MSTRG.2041.45"; exon_number "1";
chr11	StringTie	exon	62289319	62290008	1000	-	.	gene_id "MSTRG.2041"; transcript_id "MSTRG.2041.45"; exon_number "2";
chr11	StringTie	exon	62290393	62293215	1000	-	.	gene_id "MSTRG.2041"; transcript_id "MSTRG.2041.45"; exon_number "3";
chr11	StringTie	exon	62298136	62301546	1000	-	.	gene_id "MSTRG.2041"; transcript_id "MSTRG.2041.45"; exon_number "4";
chr11	StringTie	exon	62302475	62302662	1000	-	.	gene_id "MSTRG.2041"; transcript_id "MSTRG.2041.45"; exon_number "5";
chr11	StringTie	exon	62303417	62303570	1000	-	.	gene_id "MSTRG.2041"; transcript_id "MSTRG.2041.45"; exon_number "6";
chr11	StringTie	exon	62303941	62304039	1000	-	.	gene_id "MSTRG.2041"; transcript_id "MSTRG.2041.45"; exon_number "7";
chr11	StringTie	exon	62314132	62314268	1000	-	.	gene_id "MSTRG.2041"; transcript_id "MSTRG.2041.45"; exon_number "8";
chr11	StringTie	transcript	62283377	62314268	1000	-	.	gene_id "MSTRG.2041"; transcript_id "MSTRG.2041.46";
chr11	StringTie	exon	62283377	62288127	1000	-	.	gene_id "MSTRG.2041"; transcript_id "MSTRG.2041.46"; exon_number "1";
chr11	StringTie	exon	62289520	62290043	1000	-	.	gene_id "MSTRG.2041"; transcript_id "MSTRG.2041.46"; exon_number "2";
chr11	StringTie	exon	62292390	62292960	1000	-	.	gene_id "MSTRG.2041"; transcript_id "MSTRG.2041.46"; exon_number "3";
chr11	StringTie	exon	62294113	62295168	1000	-	.	gene_id "MSTRG.2041"; transcript_id "MSTRG.2041.46"; exon_number "4";
chr11	StringTie	exon	62295754	62295842	1000	-	.	gene_id "MSTRG.2041"; transcript_id "MSTRG.2041.46"; exon_number "5";
chr11	StringTie	exon	62296851	62301546	1000	-	.	gene_id "MSTRG.2041"; transcript_id "MSTRG.2041.46"; exon_number "6";
chr11	StringTie	exon	62302475	62302662	1000	-	.	gene_id "MSTRG.2041"; transcript_id "MSTRG.2041.46"; exon_number "7";
chr11	StringTie	exon	62303417	62303570	1000	-	.	gene_id "MSTRG.2041"; transcript_id "MSTRG.2041.46"; exon_number "8";
chr11	StringTie	exon	62303941	62304039	1000	-	.	gene_id "MSTRG.2041"; transcript_id "MSTRG.2041.46"; exon_number "9";
chr11	StringTie	exon	62314132	62314268	1000	-	.	gene_id "MSTRG.2041"; transcript_id "MSTRG.2041.46"; exon_number "10";
chr11	StringTie	transcript	62283377	62314268	1000	-	.	gene_id "MSTRG.2041"; transcript_id "MSTRG.2041.47";
chr11	StringTie	exon	62283377	62289702	1000	-	.	gene_id "MSTRG.2041"; transcript_id "MSTRG.2041.47"; exon_number "1";
chr11	StringTie	exon	62293969	62295513	1000	-	.	gene_id "MSTRG.2041"; transcript_id "MSTRG.2041.47"; exon_number "2";
chr11	StringTie	exon	62295898	62295903	1000	-	.	gene_id "MSTRG.2041"; transcript_id "MSTRG.2041.47"; exon_number "3";
chr11	StringTie	exon	62297902	62301546	1000	-	.	gene_id "MSTRG.2041"; transcript_id "MSTRG.2041.47"; exon_number "4";
chr11	StringTie	exon	62302475	62302662	1000	-	.	gene_id "MSTRG.2041"; transcript_id "MSTRG.2041.47"; exon_number "5";
chr11	StringTie	exon	62303417	62303570	1000	-	.	gene_id "MSTRG.2041"; transcript_id "MSTRG.2041.47"; exon_number "6";
chr11	StringTie	exon	62303941	62304039	1000	-	.	gene_id "MSTRG.2041"; transcript_id "MSTRG.2041.47"; exon_number "7";
chr11	StringTie	exon	62314132	62314268	1000	-	.	gene_id "MSTRG.2041"; transcript_id "MSTRG.2041.47"; exon_number "8";
chr11	StringTie	transcript	62283377	62314268	1000	-	.	gene_id "MSTRG.2041"; transcript_id "MSTRG.2041.48";
chr11	StringTie	exon	62283377	62292369	1000	-	.	gene_id "MSTRG.2041"; transcript_id "MSTRG.2041.48"; exon_number "1";
chr11	StringTie	exon	62293138	62295513	1000	-	.	gene_id "MSTRG.2041"; transcript_id "MSTRG.2041.48"; exon_number "2";
chr11	StringTie	exon	62295898	62301546	1000	-	.	gene_id "MSTRG.2041"; transcript_id "MSTRG.2041.48"; exon_number "3";
chr11	StringTie	exon	62302475	62302662	1000	-	.	gene_id "MSTRG.2041"; transcript_id "MSTRG.2041.48"; exon_number "4";
chr11	StringTie	exon	62303417	62303570	1000	-	.	gene_id "MSTRG.2041"; transcript_id "MSTRG.2041.48"; exon_number "5";
chr11	StringTie	exon	62303941	62304039	1000	-	.	gene_id "MSTRG.2041"; transcript_id "MSTRG.2041.48"; exon_number "6";
chr11	StringTie	exon	62314132	62314268	1000	-	.	gene_id "MSTRG.2041"; transcript_id "MSTRG.2041.48"; exon_number "7";
chr11	StringTie	transcript	62283377	62314268	1000	-	.	gene_id "MSTRG.2041"; transcript_id "MSTRG.2041.49";
chr11	StringTie	exon	62283377	62295513	1000	-	.	gene_id "MSTRG.2041"; transcript_id "MSTRG.2041.49"; exon_number "1";
chr11	StringTie	exon	62295898	62296098	1000	-	.	gene_id "MSTRG.2041"; transcript_id "MSTRG.2041.49"; exon_number "2";
chr11	StringTie	exon	62296300	62301546	1000	-	.	gene_id "MSTRG.2041"; transcript_id "MSTRG.2041.49"; exon_number "3";
chr11	StringTie	exon	62302475	62302662	1000	-	.	gene_id "MSTRG.2041"; transcript_id "MSTRG.2041.49"; exon_number "4";
chr11	StringTie	exon	62303417	62303570	1000	-	.	gene_id "MSTRG.2041"; transcript_id "MSTRG.2041.49"; exon_number "5";
chr11	StringTie	exon	62303941	62304039	1000	-	.	gene_id "MSTRG.2041"; transcript_id "MSTRG.2041.49"; exon_number "6";
chr11	StringTie	exon	62314132	62314268	1000	-	.	gene_id "MSTRG.2041"; transcript_id "MSTRG.2041.49"; exon_number "7";
chr11	StringTie	transcript	62283377	62314268	1000	-	.	gene_id "MSTRG.2041"; transcript_id "MSTRG.2041.50";
chr11	StringTie	exon	62283377	62291306	1000	-	.	gene_id "MSTRG.2041"; transcript_id "MSTRG.2041.50"; exon_number "1";
chr11	StringTie	exon	62292663	62293215	1000	-	.	gene_id "MSTRG.2041"; transcript_id "MSTRG.2041.50"; exon_number "2";
chr11	StringTie	exon	62295754	62301546	1000	-	.	gene_id "MSTRG.2041"; transcript_id "MSTRG.2041.50"; exon_number "3";
chr11	StringTie	exon	62302475	62302662	1000	-	.	gene_id "MSTRG.2041"; transcript_id "MSTRG.2041.50"; exon_number "4";
chr11	StringTie	exon	62303417	62303570	1000	-	.	gene_id "MSTRG.2041"; transcript_id "MSTRG.2041.50"; exon_number "5";
chr11	StringTie	exon	62303941	62304039	1000	-	.	gene_id "MSTRG.2041"; transcript_id "MSTRG.2041.50"; exon_number "6";
chr11	StringTie	exon	62314132	62314268	1000	-	.	gene_id "MSTRG.2041"; transcript_id "MSTRG.2041.50"; exon_number "7";
chr11	StringTie	transcript	62283377	62314268	1000	-	.	gene_id "MSTRG.2041"; transcript_id "MSTRG.2041.51";
chr11	StringTie	exon	62283377	62290629	1000	-	.	gene_id "MSTRG.2041"; transcript_id "MSTRG.2041.51"; exon_number "1";
chr11	StringTie	exon	62290672	62292369	1000	-	.	gene_id "MSTRG.2041"; transcript_id "MSTRG.2041.51"; exon_number "2";
chr11	StringTie	exon	62293522	62295842	1000	-	.	gene_id "MSTRG.2041"; transcript_id "MSTRG.2041.51"; exon_number "3";
chr11	StringTie	exon	62296851	62301546	1000	-	.	gene_id "MSTRG.2041"; transcript_id "MSTRG.2041.51"; exon_number "4";
chr11	StringTie	exon	62302475	62302662	1000	-	.	gene_id "MSTRG.2041"; transcript_id "MSTRG.2041.51"; exon_number "5";
chr11	StringTie	exon	62303417	62303570	1000	-	.	gene_id "MSTRG.2041"; transcript_id "MSTRG.2041.51"; exon_number "6";
chr11	StringTie	exon	62303941	62304039	1000	-	.	gene_id "MSTRG.2041"; transcript_id "MSTRG.2041.51"; exon_number "7";
chr11	StringTie	exon	62314132	62314268	1000	-	.	gene_id "MSTRG.2041"; transcript_id "MSTRG.2041.51"; exon_number "8";
chr11	StringTie	transcript	62283377	62314268	1000	-	.	gene_id "MSTRG.2041"; transcript_id "MSTRG.2041.52";
chr11	StringTie	exon	62283377	62290008	1000	-	.	gene_id "MSTRG.2041"; transcript_id "MSTRG.2041.52"; exon_number "1";
chr11	StringTie	exon	62290393	62295446	1000	-	.	gene_id "MSTRG.2041"; transcript_id "MSTRG.2041.52"; exon_number "2";
chr11	StringTie	exon	62296032	62296098	1000	-	.	gene_id "MSTRG.2041"; transcript_id "MSTRG.2041.52"; exon_number "3";
chr11	StringTie	exon	62296300	62301546	1000	-	.	gene_id "MSTRG.2041"; transcript_id "MSTRG.2041.52"; exon_number "4";
chr11	StringTie	exon	62302475	62302662	1000	-	.	gene_id "MSTRG.2041"; transcript_id "MSTRG.2041.52"; exon_number "5";
chr11	StringTie	exon	62303417	62303570	1000	-	.	gene_id "MSTRG.2041"; transcript_id "MSTRG.2041.52"; exon_number "6";
chr11	StringTie	exon	62303941	62304039	1000	-	.	gene_id "MSTRG.2041"; transcript_id "MSTRG.2041.52"; exon_number "7";
chr11	StringTie	exon	62314132	62314268	1000	-	.	gene_id "MSTRG.2041"; transcript_id "MSTRG.2041.52"; exon_number "8";
chr11	StringTie	transcript	62327073	62359037	1000	-	.	gene_id "MSTRG.2042"; transcript_id "MSTRG.2042.1";
chr11	StringTie	exon	62327073	62327309	1000	-	.	gene_id "MSTRG.2042"; transcript_id "MSTRG.2042.1"; exon_number "1";
chr11	StringTie	exon	62327541	62327665	1000	-	.	gene_id "MSTRG.2042"; transcript_id "MSTRG.2042.1"; exon_number "2";
chr11	StringTie	exon	62327754	62327926	1000	-	.	gene_id "MSTRG.2042"; transcript_id "MSTRG.2042.1"; exon_number "3";
chr11	StringTie	exon	62334278	62334482	1000	-	.	gene_id "MSTRG.2042"; transcript_id "MSTRG.2042.1"; exon_number "4";
chr11	StringTie	exon	62334871	62335000	1000	-	.	gene_id "MSTRG.2042"; transcript_id "MSTRG.2042.1"; exon_number "5";
chr11	StringTie	exon	62338437	62338580	1000	-	.	gene_id "MSTRG.2042"; transcript_id "MSTRG.2042.1"; exon_number "6";
chr11	StringTie	exon	62339012	62339154	1000	-	.	gene_id "MSTRG.2042"; transcript_id "MSTRG.2042.1"; exon_number "7";
chr11	StringTie	exon	62339310	62339373	1000	-	.	gene_id "MSTRG.2042"; transcript_id "MSTRG.2042.1"; exon_number "8";
chr11	StringTie	exon	62340056	62340214	1000	-	.	gene_id "MSTRG.2042"; transcript_id "MSTRG.2042.1"; exon_number "9";
chr11	StringTie	exon	62341303	62344221	1000	-	.	gene_id "MSTRG.2042"; transcript_id "MSTRG.2042.1"; exon_number "10";
chr11	StringTie	exon	62344379	62344489	1000	-	.	gene_id "MSTRG.2042"; transcript_id "MSTRG.2042.1"; exon_number "11";
chr11	StringTie	exon	62344654	62346502	1000	-	.	gene_id "MSTRG.2042"; transcript_id "MSTRG.2042.1"; exon_number "12";
chr11	StringTie	exon	62348578	62348678	1000	-	.	gene_id "MSTRG.2042"; transcript_id "MSTRG.2042.1"; exon_number "13";
chr11	StringTie	exon	62348858	62349173	1000	-	.	gene_id "MSTRG.2042"; transcript_id "MSTRG.2042.1"; exon_number "14";
chr11	StringTie	exon	62356503	62356693	1000	-	.	gene_id "MSTRG.2042"; transcript_id "MSTRG.2042.1"; exon_number "15";
chr11	StringTie	exon	62358876	62359037	1000	-	.	gene_id "MSTRG.2042"; transcript_id "MSTRG.2042.1"; exon_number "16";
chr11	StringTie	transcript	62327075	62342401	1000	-	.	gene_id "MSTRG.2042"; transcript_id "MSTRG.2042.2";
chr11	StringTie	exon	62327075	62327309	1000	-	.	gene_id "MSTRG.2042"; transcript_id "MSTRG.2042.2"; exon_number "1";
chr11	StringTie	exon	62327541	62327665	1000	-	.	gene_id "MSTRG.2042"; transcript_id "MSTRG.2042.2"; exon_number "2";
chr11	StringTie	exon	62327754	62327926	1000	-	.	gene_id "MSTRG.2042"; transcript_id "MSTRG.2042.2"; exon_number "3";
chr11	StringTie	exon	62334278	62334482	1000	-	.	gene_id "MSTRG.2042"; transcript_id "MSTRG.2042.2"; exon_number "4";
chr11	StringTie	exon	62334871	62335000	1000	-	.	gene_id "MSTRG.2042"; transcript_id "MSTRG.2042.2"; exon_number "5";
chr11	StringTie	exon	62338437	62338580	1000	-	.	gene_id "MSTRG.2042"; transcript_id "MSTRG.2042.2"; exon_number "6";
chr11	StringTie	exon	62339012	62339154	1000	-	.	gene_id "MSTRG.2042"; transcript_id "MSTRG.2042.2"; exon_number "7";
chr11	StringTie	exon	62339310	62339373	1000	-	.	gene_id "MSTRG.2042"; transcript_id "MSTRG.2042.2"; exon_number "8";
chr11	StringTie	exon	62340056	62340214	1000	-	.	gene_id "MSTRG.2042"; transcript_id "MSTRG.2042.2"; exon_number "9";
chr11	StringTie	exon	62342149	62342401	1000	-	.	gene_id "MSTRG.2042"; transcript_id "MSTRG.2042.2"; exon_number "10";
chr11	StringTie	transcript	62327075	62359003	1000	-	.	gene_id "MSTRG.2042"; transcript_id "MSTRG.2042.3";
chr11	StringTie	exon	62327075	62327309	1000	-	.	gene_id "MSTRG.2042"; transcript_id "MSTRG.2042.3"; exon_number "1";
chr11	StringTie	exon	62327541	62327665	1000	-	.	gene_id "MSTRG.2042"; transcript_id "MSTRG.2042.3"; exon_number "2";
chr11	StringTie	exon	62327754	62327926	1000	-	.	gene_id "MSTRG.2042"; transcript_id "MSTRG.2042.3"; exon_number "3";
chr11	StringTie	exon	62334278	62334482	1000	-	.	gene_id "MSTRG.2042"; transcript_id "MSTRG.2042.3"; exon_number "4";
chr11	StringTie	exon	62334871	62335000	1000	-	.	gene_id "MSTRG.2042"; transcript_id "MSTRG.2042.3"; exon_number "5";
chr11	StringTie	exon	62338437	62338580	1000	-	.	gene_id "MSTRG.2042"; transcript_id "MSTRG.2042.3"; exon_number "6";
chr11	StringTie	exon	62339012	62339154	1000	-	.	gene_id "MSTRG.2042"; transcript_id "MSTRG.2042.3"; exon_number "7";
chr11	StringTie	exon	62339310	62339373	1000	-	.	gene_id "MSTRG.2042"; transcript_id "MSTRG.2042.3"; exon_number "8";
chr11	StringTie	exon	62340056	62342380	1000	-	.	gene_id "MSTRG.2042"; transcript_id "MSTRG.2042.3"; exon_number "9";
chr11	StringTie	exon	62344129	62344221	1000	-	.	gene_id "MSTRG.2042"; transcript_id "MSTRG.2042.3"; exon_number "10";
chr11	StringTie	exon	62344379	62344489	1000	-	.	gene_id "MSTRG.2042"; transcript_id "MSTRG.2042.3"; exon_number "11";
chr11	StringTie	exon	62344654	62344763	1000	-	.	gene_id "MSTRG.2042"; transcript_id "MSTRG.2042.3"; exon_number "12";
chr11	StringTie	exon	62346033	62346502	1000	-	.	gene_id "MSTRG.2042"; transcript_id "MSTRG.2042.3"; exon_number "13";
chr11	StringTie	exon	62348578	62348678	1000	-	.	gene_id "MSTRG.2042"; transcript_id "MSTRG.2042.3"; exon_number "14";
chr11	StringTie	exon	62348858	62349173	1000	-	.	gene_id "MSTRG.2042"; transcript_id "MSTRG.2042.3"; exon_number "15";
chr11	StringTie	exon	62356503	62356693	1000	-	.	gene_id "MSTRG.2042"; transcript_id "MSTRG.2042.3"; exon_number "16";
chr11	StringTie	exon	62358876	62359003	1000	-	.	gene_id "MSTRG.2042"; transcript_id "MSTRG.2042.3"; exon_number "17";
chr11	StringTie	transcript	62327075	62341445	1000	-	.	gene_id "MSTRG.2042"; transcript_id "MSTRG.2042.4";
chr11	StringTie	exon	62327075	62327309	1000	-	.	gene_id "MSTRG.2042"; transcript_id "MSTRG.2042.4"; exon_number "1";
chr11	StringTie	exon	62327541	62327665	1000	-	.	gene_id "MSTRG.2042"; transcript_id "MSTRG.2042.4"; exon_number "2";
chr11	StringTie	exon	62327754	62327926	1000	-	.	gene_id "MSTRG.2042"; transcript_id "MSTRG.2042.4"; exon_number "3";
chr11	StringTie	exon	62334278	62334482	1000	-	.	gene_id "MSTRG.2042"; transcript_id "MSTRG.2042.4"; exon_number "4";
chr11	StringTie	exon	62334871	62334976	1000	-	.	gene_id "MSTRG.2042"; transcript_id "MSTRG.2042.4"; exon_number "5";
chr11	StringTie	exon	62338437	62338580	1000	-	.	gene_id "MSTRG.2042"; transcript_id "MSTRG.2042.4"; exon_number "6";
chr11	StringTie	exon	62339012	62339154	1000	-	.	gene_id "MSTRG.2042"; transcript_id "MSTRG.2042.4"; exon_number "7";
chr11	StringTie	exon	62339310	62339373	1000	-	.	gene_id "MSTRG.2042"; transcript_id "MSTRG.2042.4"; exon_number "8";
chr11	StringTie	exon	62340056	62340214	1000	-	.	gene_id "MSTRG.2042"; transcript_id "MSTRG.2042.4"; exon_number "9";
chr11	StringTie	exon	62341303	62341445	1000	-	.	gene_id "MSTRG.2042"; transcript_id "MSTRG.2042.4"; exon_number "10";
chr11	StringTie	transcript	62342520	62359649	1000	-	.	gene_id "MSTRG.2042"; transcript_id "MSTRG.2042.5";
chr11	StringTie	exon	62342520	62343716	1000	-	.	gene_id "MSTRG.2042"; transcript_id "MSTRG.2042.5"; exon_number "1";
chr11	StringTie	exon	62344129	62344221	1000	-	.	gene_id "MSTRG.2042"; transcript_id "MSTRG.2042.5"; exon_number "2";
chr11	StringTie	exon	62344379	62344489	1000	-	.	gene_id "MSTRG.2042"; transcript_id "MSTRG.2042.5"; exon_number "3";
chr11	StringTie	exon	62344654	62344763	1000	-	.	gene_id "MSTRG.2042"; transcript_id "MSTRG.2042.5"; exon_number "4";
chr11	StringTie	exon	62346033	62346502	1000	-	.	gene_id "MSTRG.2042"; transcript_id "MSTRG.2042.5"; exon_number "5";
chr11	StringTie	exon	62348578	62348678	1000	-	.	gene_id "MSTRG.2042"; transcript_id "MSTRG.2042.5"; exon_number "6";
chr11	StringTie	exon	62348858	62349173	1000	-	.	gene_id "MSTRG.2042"; transcript_id "MSTRG.2042.5"; exon_number "7";
chr11	StringTie	exon	62356503	62356693	1000	-	.	gene_id "MSTRG.2042"; transcript_id "MSTRG.2042.5"; exon_number "8";
chr11	StringTie	exon	62358876	62359649	1000	-	.	gene_id "MSTRG.2042"; transcript_id "MSTRG.2042.5"; exon_number "9";
chr11	StringTie	transcript	62360686	62369312	1000	-	.	gene_id "MSTRG.2043"; transcript_id "MSTRG.2043.1";
chr11	StringTie	exon	62360686	62361512	1000	-	.	gene_id "MSTRG.2043"; transcript_id "MSTRG.2043.1"; exon_number "1";
chr11	StringTie	exon	62361731	62361879	1000	-	.	gene_id "MSTRG.2043"; transcript_id "MSTRG.2043.1"; exon_number "2";
chr11	StringTie	exon	62361988	62362106	1000	-	.	gene_id "MSTRG.2043"; transcript_id "MSTRG.2043.1"; exon_number "3";
chr11	StringTie	exon	62362453	62362542	1000	-	.	gene_id "MSTRG.2043"; transcript_id "MSTRG.2043.1"; exon_number "4";
chr11	StringTie	exon	62362736	62362964	1000	-	.	gene_id "MSTRG.2043"; transcript_id "MSTRG.2043.1"; exon_number "5";
chr11	StringTie	exon	62363224	62363363	1000	-	.	gene_id "MSTRG.2043"; transcript_id "MSTRG.2043.1"; exon_number "6";
chr11	StringTie	exon	62363482	62363579	1000	-	.	gene_id "MSTRG.2043"; transcript_id "MSTRG.2043.1"; exon_number "7";
chr11	StringTie	exon	62363751	62363809	1000	-	.	gene_id "MSTRG.2043"; transcript_id "MSTRG.2043.1"; exon_number "8";
chr11	StringTie	exon	62363930	62364004	1000	-	.	gene_id "MSTRG.2043"; transcript_id "MSTRG.2043.1"; exon_number "9";
chr11	StringTie	exon	62364109	62364297	1000	-	.	gene_id "MSTRG.2043"; transcript_id "MSTRG.2043.1"; exon_number "10";
chr11	StringTie	exon	62364788	62364887	1000	-	.	gene_id "MSTRG.2043"; transcript_id "MSTRG.2043.1"; exon_number "11";
chr11	StringTie	exon	62365082	62365184	1000	-	.	gene_id "MSTRG.2043"; transcript_id "MSTRG.2043.1"; exon_number "12";
chr11	StringTie	exon	62365496	62365613	1000	-	.	gene_id "MSTRG.2043"; transcript_id "MSTRG.2043.1"; exon_number "13";
chr11	StringTie	exon	62365799	62365862	1000	-	.	gene_id "MSTRG.2043"; transcript_id "MSTRG.2043.1"; exon_number "14";
chr11	StringTie	exon	62365994	62366111	1000	-	.	gene_id "MSTRG.2043"; transcript_id "MSTRG.2043.1"; exon_number "15";
chr11	StringTie	exon	62367638	62367731	1000	-	.	gene_id "MSTRG.2043"; transcript_id "MSTRG.2043.1"; exon_number "16";
chr11	StringTie	exon	62368094	62368161	1000	-	.	gene_id "MSTRG.2043"; transcript_id "MSTRG.2043.1"; exon_number "17";
chr11	StringTie	exon	62368895	62369312	1000	-	.	gene_id "MSTRG.2043"; transcript_id "MSTRG.2043.1"; exon_number "18";
chr11	StringTie	transcript	62361314	62368747	1000	-	.	gene_id "MSTRG.2043"; transcript_id "MSTRG.2043.2";
chr11	StringTie	exon	62361314	62361512	1000	-	.	gene_id "MSTRG.2043"; transcript_id "MSTRG.2043.2"; exon_number "1";
chr11	StringTie	exon	62361731	62361879	1000	-	.	gene_id "MSTRG.2043"; transcript_id "MSTRG.2043.2"; exon_number "2";
chr11	StringTie	exon	62361988	62362106	1000	-	.	gene_id "MSTRG.2043"; transcript_id "MSTRG.2043.2"; exon_number "3";
chr11	StringTie	exon	62362453	62362542	1000	-	.	gene_id "MSTRG.2043"; transcript_id "MSTRG.2043.2"; exon_number "4";
chr11	StringTie	exon	62362736	62362964	1000	-	.	gene_id "MSTRG.2043"; transcript_id "MSTRG.2043.2"; exon_number "5";
chr11	StringTie	exon	62363224	62363363	1000	-	.	gene_id "MSTRG.2043"; transcript_id "MSTRG.2043.2"; exon_number "6";
chr11	StringTie	exon	62363482	62363579	1000	-	.	gene_id "MSTRG.2043"; transcript_id "MSTRG.2043.2"; exon_number "7";
chr11	StringTie	exon	62363751	62363809	1000	-	.	gene_id "MSTRG.2043"; transcript_id "MSTRG.2043.2"; exon_number "8";
chr11	StringTie	exon	62363930	62364004	1000	-	.	gene_id "MSTRG.2043"; transcript_id "MSTRG.2043.2"; exon_number "9";
chr11	StringTie	exon	62364109	62364297	1000	-	.	gene_id "MSTRG.2043"; transcript_id "MSTRG.2043.2"; exon_number "10";
chr11	StringTie	exon	62364788	62364887	1000	-	.	gene_id "MSTRG.2043"; transcript_id "MSTRG.2043.2"; exon_number "11";
chr11	StringTie	exon	62365082	62365184	1000	-	.	gene_id "MSTRG.2043"; transcript_id "MSTRG.2043.2"; exon_number "12";
chr11	StringTie	exon	62365496	62365613	1000	-	.	gene_id "MSTRG.2043"; transcript_id "MSTRG.2043.2"; exon_number "13";
chr11	StringTie	exon	62365799	62365862	1000	-	.	gene_id "MSTRG.2043"; transcript_id "MSTRG.2043.2"; exon_number "14";
chr11	StringTie	exon	62365994	62366111	1000	-	.	gene_id "MSTRG.2043"; transcript_id "MSTRG.2043.2"; exon_number "15";
chr11	StringTie	exon	62367638	62367731	1000	-	.	gene_id "MSTRG.2043"; transcript_id "MSTRG.2043.2"; exon_number "16";
chr11	StringTie	exon	62368094	62368161	1000	-	.	gene_id "MSTRG.2043"; transcript_id "MSTRG.2043.2"; exon_number "17";
chr11	StringTie	exon	62368495	62368747	1000	-	.	gene_id "MSTRG.2043"; transcript_id "MSTRG.2043.2"; exon_number "18";
chr11	StringTie	transcript	62369690	62380237	1000	-	.	gene_id "MSTRG.2044"; transcript_id "MSTRG.2044.1";
chr11	StringTie	exon	62369690	62370150	1000	-	.	gene_id "MSTRG.2044"; transcript_id "MSTRG.2044.1"; exon_number "1";
chr11	StringTie	exon	62370231	62370361	1000	-	.	gene_id "MSTRG.2044"; transcript_id "MSTRG.2044.1"; exon_number "2";
chr11	StringTie	exon	62370621	62370719	1000	-	.	gene_id "MSTRG.2044"; transcript_id "MSTRG.2044.1"; exon_number "3";
chr11	StringTie	exon	62371201	62371288	1000	-	.	gene_id "MSTRG.2044"; transcript_id "MSTRG.2044.1"; exon_number "4";
chr11	StringTie	exon	62371416	62371513	1000	-	.	gene_id "MSTRG.2044"; transcript_id "MSTRG.2044.1"; exon_number "5";
chr11	StringTie	exon	62371585	62371673	1000	-	.	gene_id "MSTRG.2044"; transcript_id "MSTRG.2044.1"; exon_number "6";
chr11	StringTie	exon	62372585	62372652	1000	-	.	gene_id "MSTRG.2044"; transcript_id "MSTRG.2044.1"; exon_number "7";
chr11	StringTie	exon	62373114	62373245	1000	-	.	gene_id "MSTRG.2044"; transcript_id "MSTRG.2044.1"; exon_number "8";
chr11	StringTie	exon	62373327	62373452	1000	-	.	gene_id "MSTRG.2044"; transcript_id "MSTRG.2044.1"; exon_number "9";
chr11	StringTie	exon	62373535	62373686	1000	-	.	gene_id "MSTRG.2044"; transcript_id "MSTRG.2044.1"; exon_number "10";
chr11	StringTie	exon	62374430	62374571	1000	-	.	gene_id "MSTRG.2044"; transcript_id "MSTRG.2044.1"; exon_number "11";
chr11	StringTie	exon	62375138	62375293	1000	-	.	gene_id "MSTRG.2044"; transcript_id "MSTRG.2044.1"; exon_number "12";
chr11	StringTie	exon	62375673	62375768	1000	-	.	gene_id "MSTRG.2044"; transcript_id "MSTRG.2044.1"; exon_number "13";
chr11	StringTie	exon	62376014	62376124	1000	-	.	gene_id "MSTRG.2044"; transcript_id "MSTRG.2044.1"; exon_number "14";
chr11	StringTie	exon	62376208	62376277	1000	-	.	gene_id "MSTRG.2044"; transcript_id "MSTRG.2044.1"; exon_number "15";
chr11	StringTie	exon	62376434	62376604	1000	-	.	gene_id "MSTRG.2044"; transcript_id "MSTRG.2044.1"; exon_number "16";
chr11	StringTie	exon	62376826	62376949	1000	-	.	gene_id "MSTRG.2044"; transcript_id "MSTRG.2044.1"; exon_number "17";
chr11	StringTie	exon	62377101	62377168	1000	-	.	gene_id "MSTRG.2044"; transcript_id "MSTRG.2044.1"; exon_number "18";
chr11	StringTie	exon	62378351	62378464	1000	-	.	gene_id "MSTRG.2044"; transcript_id "MSTRG.2044.1"; exon_number "19";
chr11	StringTie	exon	62378559	62378816	1000	-	.	gene_id "MSTRG.2044"; transcript_id "MSTRG.2044.1"; exon_number "20";
chr11	StringTie	exon	62378897	62379068	1000	-	.	gene_id "MSTRG.2044"; transcript_id "MSTRG.2044.1"; exon_number "21";
chr11	StringTie	exon	62379908	62380237	1000	-	.	gene_id "MSTRG.2044"; transcript_id "MSTRG.2044.1"; exon_number "22";
chr11	StringTie	transcript	62369692	62380002	1000	-	.	gene_id "MSTRG.2044"; transcript_id "MSTRG.2044.2";
chr11	StringTie	exon	62369692	62370150	1000	-	.	gene_id "MSTRG.2044"; transcript_id "MSTRG.2044.2"; exon_number "1";
chr11	StringTie	exon	62370231	62370251	1000	-	.	gene_id "MSTRG.2044"; transcript_id "MSTRG.2044.2"; exon_number "2";
chr11	StringTie	exon	62370621	62370719	1000	-	.	gene_id "MSTRG.2044"; transcript_id "MSTRG.2044.2"; exon_number "3";
chr11	StringTie	exon	62371201	62371288	1000	-	.	gene_id "MSTRG.2044"; transcript_id "MSTRG.2044.2"; exon_number "4";
chr11	StringTie	exon	62371416	62371513	1000	-	.	gene_id "MSTRG.2044"; transcript_id "MSTRG.2044.2"; exon_number "5";
chr11	StringTie	exon	62371585	62371673	1000	-	.	gene_id "MSTRG.2044"; transcript_id "MSTRG.2044.2"; exon_number "6";
chr11	StringTie	exon	62372585	62372652	1000	-	.	gene_id "MSTRG.2044"; transcript_id "MSTRG.2044.2"; exon_number "7";
chr11	StringTie	exon	62373114	62373245	1000	-	.	gene_id "MSTRG.2044"; transcript_id "MSTRG.2044.2"; exon_number "8";
chr11	StringTie	exon	62373327	62373452	1000	-	.	gene_id "MSTRG.2044"; transcript_id "MSTRG.2044.2"; exon_number "9";
chr11	StringTie	exon	62373535	62373686	1000	-	.	gene_id "MSTRG.2044"; transcript_id "MSTRG.2044.2"; exon_number "10";
chr11	StringTie	exon	62374430	62374571	1000	-	.	gene_id "MSTRG.2044"; transcript_id "MSTRG.2044.2"; exon_number "11";
chr11	StringTie	exon	62375138	62375293	1000	-	.	gene_id "MSTRG.2044"; transcript_id "MSTRG.2044.2"; exon_number "12";
chr11	StringTie	exon	62375673	62375768	1000	-	.	gene_id "MSTRG.2044"; transcript_id "MSTRG.2044.2"; exon_number "13";
chr11	StringTie	exon	62376014	62376124	1000	-	.	gene_id "MSTRG.2044"; transcript_id "MSTRG.2044.2"; exon_number "14";
chr11	StringTie	exon	62376208	62376277	1000	-	.	gene_id "MSTRG.2044"; transcript_id "MSTRG.2044.2"; exon_number "15";
chr11	StringTie	exon	62376434	62376604	1000	-	.	gene_id "MSTRG.2044"; transcript_id "MSTRG.2044.2"; exon_number "16";
chr11	StringTie	exon	62376826	62376949	1000	-	.	gene_id "MSTRG.2044"; transcript_id "MSTRG.2044.2"; exon_number "17";
chr11	StringTie	exon	62377101	62377168	1000	-	.	gene_id "MSTRG.2044"; transcript_id "MSTRG.2044.2"; exon_number "18";
chr11	StringTie	exon	62378351	62378464	1000	-	.	gene_id "MSTRG.2044"; transcript_id "MSTRG.2044.2"; exon_number "19";
chr11	StringTie	exon	62378559	62378816	1000	-	.	gene_id "MSTRG.2044"; transcript_id "MSTRG.2044.2"; exon_number "20";
chr11	StringTie	exon	62378897	62379068	1000	-	.	gene_id "MSTRG.2044"; transcript_id "MSTRG.2044.2"; exon_number "21";
chr11	StringTie	exon	62379908	62380002	1000	-	.	gene_id "MSTRG.2044"; transcript_id "MSTRG.2044.2"; exon_number "22";
chr11	StringTie	transcript	62369692	62379152	1000	-	.	gene_id "MSTRG.2044"; transcript_id "MSTRG.2044.3";
chr11	StringTie	exon	62369692	62370150	1000	-	.	gene_id "MSTRG.2044"; transcript_id "MSTRG.2044.3"; exon_number "1";
chr11	StringTie	exon	62370231	62370251	1000	-	.	gene_id "MSTRG.2044"; transcript_id "MSTRG.2044.3"; exon_number "2";
chr11	StringTie	exon	62370621	62370719	1000	-	.	gene_id "MSTRG.2044"; transcript_id "MSTRG.2044.3"; exon_number "3";
chr11	StringTie	exon	62371201	62371288	1000	-	.	gene_id "MSTRG.2044"; transcript_id "MSTRG.2044.3"; exon_number "4";
chr11	StringTie	exon	62371416	62371513	1000	-	.	gene_id "MSTRG.2044"; transcript_id "MSTRG.2044.3"; exon_number "5";
chr11	StringTie	exon	62371585	62371673	1000	-	.	gene_id "MSTRG.2044"; transcript_id "MSTRG.2044.3"; exon_number "6";
chr11	StringTie	exon	62372585	62372652	1000	-	.	gene_id "MSTRG.2044"; transcript_id "MSTRG.2044.3"; exon_number "7";
chr11	StringTie	exon	62373114	62373245	1000	-	.	gene_id "MSTRG.2044"; transcript_id "MSTRG.2044.3"; exon_number "8";
chr11	StringTie	exon	62373327	62373452	1000	-	.	gene_id "MSTRG.2044"; transcript_id "MSTRG.2044.3"; exon_number "9";
chr11	StringTie	exon	62373535	62373686	1000	-	.	gene_id "MSTRG.2044"; transcript_id "MSTRG.2044.3"; exon_number "10";
chr11	StringTie	exon	62374430	62374571	1000	-	.	gene_id "MSTRG.2044"; transcript_id "MSTRG.2044.3"; exon_number "11";
chr11	StringTie	exon	62375138	62375293	1000	-	.	gene_id "MSTRG.2044"; transcript_id "MSTRG.2044.3"; exon_number "12";
chr11	StringTie	exon	62375673	62375768	1000	-	.	gene_id "MSTRG.2044"; transcript_id "MSTRG.2044.3"; exon_number "13";
chr11	StringTie	exon	62376014	62376124	1000	-	.	gene_id "MSTRG.2044"; transcript_id "MSTRG.2044.3"; exon_number "14";
chr11	StringTie	exon	62376208	62376277	1000	-	.	gene_id "MSTRG.2044"; transcript_id "MSTRG.2044.3"; exon_number "15";
chr11	StringTie	exon	62376434	62376604	1000	-	.	gene_id "MSTRG.2044"; transcript_id "MSTRG.2044.3"; exon_number "16";
chr11	StringTie	exon	62376826	62376949	1000	-	.	gene_id "MSTRG.2044"; transcript_id "MSTRG.2044.3"; exon_number "17";
chr11	StringTie	exon	62377101	62377168	1000	-	.	gene_id "MSTRG.2044"; transcript_id "MSTRG.2044.3"; exon_number "18";
chr11	StringTie	exon	62378351	62378464	1000	-	.	gene_id "MSTRG.2044"; transcript_id "MSTRG.2044.3"; exon_number "19";
chr11	StringTie	exon	62378559	62378819	1000	-	.	gene_id "MSTRG.2044"; transcript_id "MSTRG.2044.3"; exon_number "20";
chr11	StringTie	exon	62378897	62379152	1000	-	.	gene_id "MSTRG.2044"; transcript_id "MSTRG.2044.3"; exon_number "21";
chr11	StringTie	transcript	62373382	62379252	1000	-	.	gene_id "MSTRG.2044"; transcript_id "MSTRG.2044.4";
chr11	StringTie	exon	62373382	62373452	1000	-	.	gene_id "MSTRG.2044"; transcript_id "MSTRG.2044.4"; exon_number "1";
chr11	StringTie	exon	62373535	62373686	1000	-	.	gene_id "MSTRG.2044"; transcript_id "MSTRG.2044.4"; exon_number "2";
chr11	StringTie	exon	62374430	62374571	1000	-	.	gene_id "MSTRG.2044"; transcript_id "MSTRG.2044.4"; exon_number "3";
chr11	StringTie	exon	62375138	62375293	1000	-	.	gene_id "MSTRG.2044"; transcript_id "MSTRG.2044.4"; exon_number "4";
chr11	StringTie	exon	62375673	62375768	1000	-	.	gene_id "MSTRG.2044"; transcript_id "MSTRG.2044.4"; exon_number "5";
chr11	StringTie	exon	62376014	62376124	1000	-	.	gene_id "MSTRG.2044"; transcript_id "MSTRG.2044.4"; exon_number "6";
chr11	StringTie	exon	62376208	62376277	1000	-	.	gene_id "MSTRG.2044"; transcript_id "MSTRG.2044.4"; exon_number "7";
chr11	StringTie	exon	62376434	62376604	1000	-	.	gene_id "MSTRG.2044"; transcript_id "MSTRG.2044.4"; exon_number "8";
chr11	StringTie	exon	62376826	62376949	1000	-	.	gene_id "MSTRG.2044"; transcript_id "MSTRG.2044.4"; exon_number "9";
chr11	StringTie	exon	62377101	62377168	1000	-	.	gene_id "MSTRG.2044"; transcript_id "MSTRG.2044.4"; exon_number "10";
chr11	StringTie	exon	62378351	62378464	1000	-	.	gene_id "MSTRG.2044"; transcript_id "MSTRG.2044.4"; exon_number "11";
chr11	StringTie	exon	62378559	62378816	1000	-	.	gene_id "MSTRG.2044"; transcript_id "MSTRG.2044.4"; exon_number "12";
chr11	StringTie	exon	62378897	62379068	1000	-	.	gene_id "MSTRG.2044"; transcript_id "MSTRG.2044.4"; exon_number "13";
chr11	StringTie	exon	62379152	62379252	1000	-	.	gene_id "MSTRG.2044"; transcript_id "MSTRG.2044.4"; exon_number "14";
chr11	StringTie	transcript	62382768	62389647	1000	-	.	gene_id "MSTRG.2045"; transcript_id "MSTRG.2045.1";
chr11	StringTie	exon	62382768	62383271	1000	-	.	gene_id "MSTRG.2045"; transcript_id "MSTRG.2045.1"; exon_number "1";
chr11	StringTie	exon	62383978	62384268	1000	-	.	gene_id "MSTRG.2045"; transcript_id "MSTRG.2045.1"; exon_number "2";
chr11	StringTie	exon	62384459	62384819	1000	-	.	gene_id "MSTRG.2045"; transcript_id "MSTRG.2045.1"; exon_number "3";
chr11	StringTie	exon	62387969	62388143	1000	-	.	gene_id "MSTRG.2045"; transcript_id "MSTRG.2045.1"; exon_number "4";
chr11	StringTie	exon	62389338	62389647	1000	-	.	gene_id "MSTRG.2045"; transcript_id "MSTRG.2045.1"; exon_number "5";
chr11	StringTie	transcript	62382769	62389456	1000	-	.	gene_id "MSTRG.2045"; transcript_id "MSTRG.2045.2";
chr11	StringTie	exon	62382769	62383712	1000	-	.	gene_id "MSTRG.2045"; transcript_id "MSTRG.2045.2"; exon_number "1";
chr11	StringTie	exon	62383978	62384268	1000	-	.	gene_id "MSTRG.2045"; transcript_id "MSTRG.2045.2"; exon_number "2";
chr11	StringTie	exon	62384459	62384819	1000	-	.	gene_id "MSTRG.2045"; transcript_id "MSTRG.2045.2"; exon_number "3";
chr11	StringTie	exon	62387969	62388143	1000	-	.	gene_id "MSTRG.2045"; transcript_id "MSTRG.2045.2"; exon_number "4";
chr11	StringTie	exon	62389348	62389456	1000	-	.	gene_id "MSTRG.2045"; transcript_id "MSTRG.2045.2"; exon_number "5";
chr11	StringTie	transcript	62383539	62389456	1000	-	.	gene_id "MSTRG.2045"; transcript_id "MSTRG.2045.3";
chr11	StringTie	exon	62383539	62383712	1000	-	.	gene_id "MSTRG.2045"; transcript_id "MSTRG.2045.3"; exon_number "1";
chr11	StringTie	exon	62383978	62384268	1000	-	.	gene_id "MSTRG.2045"; transcript_id "MSTRG.2045.3"; exon_number "2";
chr11	StringTie	exon	62384459	62384819	1000	-	.	gene_id "MSTRG.2045"; transcript_id "MSTRG.2045.3"; exon_number "3";
chr11	StringTie	exon	62387969	62388143	1000	-	.	gene_id "MSTRG.2045"; transcript_id "MSTRG.2045.3"; exon_number "4";
chr11	StringTie	exon	62389338	62389456	1000	-	.	gene_id "MSTRG.2045"; transcript_id "MSTRG.2045.3"; exon_number "5";
chr11	StringTie	transcript	62392298	62414087	1000	-	.	gene_id "MSTRG.2046"; transcript_id "MSTRG.2046.1";
chr11	StringTie	exon	62392298	62393396	1000	-	.	gene_id "MSTRG.2046"; transcript_id "MSTRG.2046.1"; exon_number "1";
chr11	StringTie	exon	62393537	62393637	1000	-	.	gene_id "MSTRG.2046"; transcript_id "MSTRG.2046.1"; exon_number "2";
chr11	StringTie	exon	62393807	62393919	1000	-	.	gene_id "MSTRG.2046"; transcript_id "MSTRG.2046.1"; exon_number "3";
chr11	StringTie	exon	62394043	62394156	1000	-	.	gene_id "MSTRG.2046"; transcript_id "MSTRG.2046.1"; exon_number "4";
chr11	StringTie	exon	62394332	62394406	1000	-	.	gene_id "MSTRG.2046"; transcript_id "MSTRG.2046.1"; exon_number "5";
chr11	StringTie	exon	62394520	62394596	1000	-	.	gene_id "MSTRG.2046"; transcript_id "MSTRG.2046.1"; exon_number "6";
chr11	StringTie	exon	62394761	62394825	1000	-	.	gene_id "MSTRG.2046"; transcript_id "MSTRG.2046.1"; exon_number "7";
chr11	StringTie	exon	62396241	62396484	1000	-	.	gene_id "MSTRG.2046"; transcript_id "MSTRG.2046.1"; exon_number "8";
chr11	StringTie	exon	62396666	62396767	1000	-	.	gene_id "MSTRG.2046"; transcript_id "MSTRG.2046.1"; exon_number "9";
chr11	StringTie	exon	62397060	62397156	1000	-	.	gene_id "MSTRG.2046"; transcript_id "MSTRG.2046.1"; exon_number "10";
chr11	StringTie	exon	62397286	62397429	1000	-	.	gene_id "MSTRG.2046"; transcript_id "MSTRG.2046.1"; exon_number "11";
chr11	StringTie	exon	62397669	62397748	1000	-	.	gene_id "MSTRG.2046"; transcript_id "MSTRG.2046.1"; exon_number "12";
chr11	StringTie	exon	62397851	62397977	1000	-	.	gene_id "MSTRG.2046"; transcript_id "MSTRG.2046.1"; exon_number "13";
chr11	StringTie	exon	62398073	62398308	1000	-	.	gene_id "MSTRG.2046"; transcript_id "MSTRG.2046.1"; exon_number "14";
chr11	StringTie	exon	62398502	62398655	1000	-	.	gene_id "MSTRG.2046"; transcript_id "MSTRG.2046.1"; exon_number "15";
chr11	StringTie	exon	62400037	62400217	1000	-	.	gene_id "MSTRG.2046"; transcript_id "MSTRG.2046.1"; exon_number "16";
chr11	StringTie	exon	62400477	62400573	1000	-	.	gene_id "MSTRG.2046"; transcript_id "MSTRG.2046.1"; exon_number "17";
chr11	StringTie	exon	62400656	62400743	1000	-	.	gene_id "MSTRG.2046"; transcript_id "MSTRG.2046.1"; exon_number "18";
chr11	StringTie	exon	62400917	62400986	1000	-	.	gene_id "MSTRG.2046"; transcript_id "MSTRG.2046.1"; exon_number "19";
chr11	StringTie	exon	62401782	62401847	1000	-	.	gene_id "MSTRG.2046"; transcript_id "MSTRG.2046.1"; exon_number "20";
chr11	StringTie	exon	62402293	62402472	1000	-	.	gene_id "MSTRG.2046"; transcript_id "MSTRG.2046.1"; exon_number "21";
chr11	StringTie	exon	62406455	62406582	1000	-	.	gene_id "MSTRG.2046"; transcript_id "MSTRG.2046.1"; exon_number "22";
chr11	StringTie	exon	62406831	62406939	1000	-	.	gene_id "MSTRG.2046"; transcript_id "MSTRG.2046.1"; exon_number "23";
chr11	StringTie	exon	62407099	62407203	1000	-	.	gene_id "MSTRG.2046"; transcript_id "MSTRG.2046.1"; exon_number "24";
chr11	StringTie	exon	62414034	62414087	1000	-	.	gene_id "MSTRG.2046"; transcript_id "MSTRG.2046.1"; exon_number "25";
chr11	StringTie	transcript	62392531	62414088	1000	-	.	gene_id "MSTRG.2046"; transcript_id "MSTRG.2046.2";
chr11	StringTie	exon	62392531	62393396	1000	-	.	gene_id "MSTRG.2046"; transcript_id "MSTRG.2046.2"; exon_number "1";
chr11	StringTie	exon	62393537	62393637	1000	-	.	gene_id "MSTRG.2046"; transcript_id "MSTRG.2046.2"; exon_number "2";
chr11	StringTie	exon	62393807	62393919	1000	-	.	gene_id "MSTRG.2046"; transcript_id "MSTRG.2046.2"; exon_number "3";
chr11	StringTie	exon	62394043	62394156	1000	-	.	gene_id "MSTRG.2046"; transcript_id "MSTRG.2046.2"; exon_number "4";
chr11	StringTie	exon	62394332	62394406	1000	-	.	gene_id "MSTRG.2046"; transcript_id "MSTRG.2046.2"; exon_number "5";
chr11	StringTie	exon	62394520	62394596	1000	-	.	gene_id "MSTRG.2046"; transcript_id "MSTRG.2046.2"; exon_number "6";
chr11	StringTie	exon	62394761	62394825	1000	-	.	gene_id "MSTRG.2046"; transcript_id "MSTRG.2046.2"; exon_number "7";
chr11	StringTie	exon	62396241	62396484	1000	-	.	gene_id "MSTRG.2046"; transcript_id "MSTRG.2046.2"; exon_number "8";
chr11	StringTie	exon	62396666	62396767	1000	-	.	gene_id "MSTRG.2046"; transcript_id "MSTRG.2046.2"; exon_number "9";
chr11	StringTie	exon	62397060	62397156	1000	-	.	gene_id "MSTRG.2046"; transcript_id "MSTRG.2046.2"; exon_number "10";
chr11	StringTie	exon	62397286	62397429	1000	-	.	gene_id "MSTRG.2046"; transcript_id "MSTRG.2046.2"; exon_number "11";
chr11	StringTie	exon	62397669	62397748	1000	-	.	gene_id "MSTRG.2046"; transcript_id "MSTRG.2046.2"; exon_number "12";
chr11	StringTie	exon	62397851	62397977	1000	-	.	gene_id "MSTRG.2046"; transcript_id "MSTRG.2046.2"; exon_number "13";
chr11	StringTie	exon	62398073	62398308	1000	-	.	gene_id "MSTRG.2046"; transcript_id "MSTRG.2046.2"; exon_number "14";
chr11	StringTie	exon	62398502	62398655	1000	-	.	gene_id "MSTRG.2046"; transcript_id "MSTRG.2046.2"; exon_number "15";
chr11	StringTie	exon	62400037	62400217	1000	-	.	gene_id "MSTRG.2046"; transcript_id "MSTRG.2046.2"; exon_number "16";
chr11	StringTie	exon	62400477	62400573	1000	-	.	gene_id "MSTRG.2046"; transcript_id "MSTRG.2046.2"; exon_number "17";
chr11	StringTie	exon	62400656	62400743	1000	-	.	gene_id "MSTRG.2046"; transcript_id "MSTRG.2046.2"; exon_number "18";
chr11	StringTie	exon	62400917	62400986	1000	-	.	gene_id "MSTRG.2046"; transcript_id "MSTRG.2046.2"; exon_number "19";
chr11	StringTie	exon	62402293	62402472	1000	-	.	gene_id "MSTRG.2046"; transcript_id "MSTRG.2046.2"; exon_number "20";
chr11	StringTie	exon	62406455	62406582	1000	-	.	gene_id "MSTRG.2046"; transcript_id "MSTRG.2046.2"; exon_number "21";
chr11	StringTie	exon	62406831	62406939	1000	-	.	gene_id "MSTRG.2046"; transcript_id "MSTRG.2046.2"; exon_number "22";
chr11	StringTie	exon	62407099	62407203	1000	-	.	gene_id "MSTRG.2046"; transcript_id "MSTRG.2046.2"; exon_number "23";
chr11	StringTie	exon	62414034	62414088	1000	-	.	gene_id "MSTRG.2046"; transcript_id "MSTRG.2046.2"; exon_number "24";
chr11	StringTie	transcript	62393274	62414081	1000	-	.	gene_id "MSTRG.2046"; transcript_id "MSTRG.2046.3";
chr11	StringTie	exon	62393274	62393396	1000	-	.	gene_id "MSTRG.2046"; transcript_id "MSTRG.2046.3"; exon_number "1";
chr11	StringTie	exon	62393537	62393637	1000	-	.	gene_id "MSTRG.2046"; transcript_id "MSTRG.2046.3"; exon_number "2";
chr11	StringTie	exon	62393807	62393919	1000	-	.	gene_id "MSTRG.2046"; transcript_id "MSTRG.2046.3"; exon_number "3";
chr11	StringTie	exon	62394043	62394156	1000	-	.	gene_id "MSTRG.2046"; transcript_id "MSTRG.2046.3"; exon_number "4";
chr11	StringTie	exon	62394332	62394406	1000	-	.	gene_id "MSTRG.2046"; transcript_id "MSTRG.2046.3"; exon_number "5";
chr11	StringTie	exon	62394520	62394596	1000	-	.	gene_id "MSTRG.2046"; transcript_id "MSTRG.2046.3"; exon_number "6";
chr11	StringTie	exon	62394761	62394825	1000	-	.	gene_id "MSTRG.2046"; transcript_id "MSTRG.2046.3"; exon_number "7";
chr11	StringTie	exon	62396241	62396484	1000	-	.	gene_id "MSTRG.2046"; transcript_id "MSTRG.2046.3"; exon_number "8";
chr11	StringTie	exon	62396666	62396767	1000	-	.	gene_id "MSTRG.2046"; transcript_id "MSTRG.2046.3"; exon_number "9";
chr11	StringTie	exon	62397060	62397156	1000	-	.	gene_id "MSTRG.2046"; transcript_id "MSTRG.2046.3"; exon_number "10";
chr11	StringTie	exon	62397286	62397429	1000	-	.	gene_id "MSTRG.2046"; transcript_id "MSTRG.2046.3"; exon_number "11";
chr11	StringTie	exon	62397669	62397748	1000	-	.	gene_id "MSTRG.2046"; transcript_id "MSTRG.2046.3"; exon_number "12";
chr11	StringTie	exon	62397851	62397977	1000	-	.	gene_id "MSTRG.2046"; transcript_id "MSTRG.2046.3"; exon_number "13";
chr11	StringTie	exon	62398073	62398308	1000	-	.	gene_id "MSTRG.2046"; transcript_id "MSTRG.2046.3"; exon_number "14";
chr11	StringTie	exon	62398502	62398655	1000	-	.	gene_id "MSTRG.2046"; transcript_id "MSTRG.2046.3"; exon_number "15";
chr11	StringTie	exon	62400037	62400217	1000	-	.	gene_id "MSTRG.2046"; transcript_id "MSTRG.2046.3"; exon_number "16";
chr11	StringTie	exon	62400477	62400573	1000	-	.	gene_id "MSTRG.2046"; transcript_id "MSTRG.2046.3"; exon_number "17";
chr11	StringTie	exon	62400656	62400743	1000	-	.	gene_id "MSTRG.2046"; transcript_id "MSTRG.2046.3"; exon_number "18";
chr11	StringTie	exon	62400917	62400986	1000	-	.	gene_id "MSTRG.2046"; transcript_id "MSTRG.2046.3"; exon_number "19";
chr11	StringTie	exon	62402293	62402472	1000	-	.	gene_id "MSTRG.2046"; transcript_id "MSTRG.2046.3"; exon_number "20";
chr11	StringTie	exon	62406455	62406582	1000	-	.	gene_id "MSTRG.2046"; transcript_id "MSTRG.2046.3"; exon_number "21";
chr11	StringTie	exon	62407099	62407203	1000	-	.	gene_id "MSTRG.2046"; transcript_id "MSTRG.2046.3"; exon_number "22";
chr11	StringTie	exon	62414034	62414081	1000	-	.	gene_id "MSTRG.2046"; transcript_id "MSTRG.2046.3"; exon_number "23";
chr11	StringTie	transcript	62414320	62420774	1000	-	.	gene_id "MSTRG.2047"; transcript_id "MSTRG.2047.1";
chr11	StringTie	exon	62414320	62417471	1000	-	.	gene_id "MSTRG.2047"; transcript_id "MSTRG.2047.1"; exon_number "1";
chr11	StringTie	exon	62420642	62420774	1000	-	.	gene_id "MSTRG.2047"; transcript_id "MSTRG.2047.1"; exon_number "2";
chr11	StringTie	transcript	62430287	62432662	1000	-	.	gene_id "MSTRG.2048"; transcript_id "MSTRG.2048.1";
chr11	StringTie	exon	62430287	62430631	1000	-	.	gene_id "MSTRG.2048"; transcript_id "MSTRG.2048.1"; exon_number "1";
chr11	StringTie	exon	62430708	62430805	1000	-	.	gene_id "MSTRG.2048"; transcript_id "MSTRG.2048.1"; exon_number "2";
chr11	StringTie	exon	62432321	62432445	1000	-	.	gene_id "MSTRG.2048"; transcript_id "MSTRG.2048.1"; exon_number "3";
chr11	StringTie	exon	62432603	62432662	1000	-	.	gene_id "MSTRG.2048"; transcript_id "MSTRG.2048.1"; exon_number "4";
chr11	StringTie	transcript	62430290	62439237	1000	-	.	gene_id "MSTRG.2048"; transcript_id "MSTRG.2048.2";
chr11	StringTie	exon	62430290	62430631	1000	-	.	gene_id "MSTRG.2048"; transcript_id "MSTRG.2048.2"; exon_number "1";
chr11	StringTie	exon	62430708	62430805	1000	-	.	gene_id "MSTRG.2048"; transcript_id "MSTRG.2048.2"; exon_number "2";
chr11	StringTie	exon	62432321	62432445	1000	-	.	gene_id "MSTRG.2048"; transcript_id "MSTRG.2048.2"; exon_number "3";
chr11	StringTie	exon	62434995	62435219	1000	-	.	gene_id "MSTRG.2048"; transcript_id "MSTRG.2048.2"; exon_number "4";
chr11	StringTie	exon	62437113	62439237	1000	-	.	gene_id "MSTRG.2048"; transcript_id "MSTRG.2048.2"; exon_number "5";
chr11	StringTie	transcript	62435678	62439237	1000	-	.	gene_id "MSTRG.2048"; transcript_id "MSTRG.2048.3";
chr11	StringTie	exon	62435678	62435787	1000	-	.	gene_id "MSTRG.2048"; transcript_id "MSTRG.2048.3"; exon_number "1";
chr11	StringTie	exon	62437113	62437275	1000	-	.	gene_id "MSTRG.2048"; transcript_id "MSTRG.2048.3"; exon_number "2";
chr11	StringTie	exon	62437354	62439237	1000	-	.	gene_id "MSTRG.2048"; transcript_id "MSTRG.2048.3"; exon_number "3";
chr11	StringTie	transcript	62436636	62439237	1000	-	.	gene_id "MSTRG.2048"; transcript_id "MSTRG.2048.4";
chr11	StringTie	exon	62436636	62436865	1000	-	.	gene_id "MSTRG.2048"; transcript_id "MSTRG.2048.4"; exon_number "1";
chr11	StringTie	exon	62437113	62437275	1000	-	.	gene_id "MSTRG.2048"; transcript_id "MSTRG.2048.4"; exon_number "2";
chr11	StringTie	exon	62437354	62439237	1000	-	.	gene_id "MSTRG.2048"; transcript_id "MSTRG.2048.4"; exon_number "3";
chr11	StringTie	transcript	62432894	62433042	1000	+	.	gene_id "MSTRG.2049"; transcript_id "MSTRG.2049.1";
chr11	StringTie	exon	62432894	62433042	1000	+	.	gene_id "MSTRG.2049"; transcript_id "MSTRG.2049.1"; exon_number "1";
chr11	StringTie	transcript	62439126	62441159	1000	+	.	gene_id "MSTRG.2050"; transcript_id "MSTRG.2050.1";
chr11	StringTie	exon	62439126	62439337	1000	+	.	gene_id "MSTRG.2050"; transcript_id "MSTRG.2050.1"; exon_number "1";
chr11	StringTie	exon	62439425	62441159	1000	+	.	gene_id "MSTRG.2050"; transcript_id "MSTRG.2050.1"; exon_number "2";
chr11	StringTie	transcript	62443970	62446562	1000	-	.	gene_id "MSTRG.2051"; transcript_id "MSTRG.2051.1";
chr11	StringTie	exon	62443970	62444111	1000	-	.	gene_id "MSTRG.2051"; transcript_id "MSTRG.2051.1"; exon_number "1";
chr11	StringTie	exon	62444285	62444477	1000	-	.	gene_id "MSTRG.2051"; transcript_id "MSTRG.2051.1"; exon_number "2";
chr11	StringTie	exon	62444990	62445106	1000	-	.	gene_id "MSTRG.2051"; transcript_id "MSTRG.2051.1"; exon_number "3";
chr11	StringTie	exon	62445253	62445304	1000	-	.	gene_id "MSTRG.2051"; transcript_id "MSTRG.2051.1"; exon_number "4";
chr11	StringTie	exon	62445399	62445590	1000	-	.	gene_id "MSTRG.2051"; transcript_id "MSTRG.2051.1"; exon_number "5";
chr11	StringTie	exon	62445811	62445880	1000	-	.	gene_id "MSTRG.2051"; transcript_id "MSTRG.2051.1"; exon_number "6";
chr11	StringTie	exon	62445967	62446073	1000	-	.	gene_id "MSTRG.2051"; transcript_id "MSTRG.2051.1"; exon_number "7";
chr11	StringTie	exon	62446162	62446215	1000	-	.	gene_id "MSTRG.2051"; transcript_id "MSTRG.2051.1"; exon_number "8";
chr11	StringTie	exon	62446337	62446562	1000	-	.	gene_id "MSTRG.2051"; transcript_id "MSTRG.2051.1"; exon_number "9";
chr11	StringTie	transcript	62443976	62446537	1000	-	.	gene_id "MSTRG.2051"; transcript_id "MSTRG.2051.2";
chr11	StringTie	exon	62443976	62444111	1000	-	.	gene_id "MSTRG.2051"; transcript_id "MSTRG.2051.2"; exon_number "1";
chr11	StringTie	exon	62444285	62444477	1000	-	.	gene_id "MSTRG.2051"; transcript_id "MSTRG.2051.2"; exon_number "2";
chr11	StringTie	exon	62444990	62445106	1000	-	.	gene_id "MSTRG.2051"; transcript_id "MSTRG.2051.2"; exon_number "3";
chr11	StringTie	exon	62445253	62445304	1000	-	.	gene_id "MSTRG.2051"; transcript_id "MSTRG.2051.2"; exon_number "4";
chr11	StringTie	exon	62445411	62445590	1000	-	.	gene_id "MSTRG.2051"; transcript_id "MSTRG.2051.2"; exon_number "5";
chr11	StringTie	exon	62445811	62445880	1000	-	.	gene_id "MSTRG.2051"; transcript_id "MSTRG.2051.2"; exon_number "6";
chr11	StringTie	exon	62445967	62446073	1000	-	.	gene_id "MSTRG.2051"; transcript_id "MSTRG.2051.2"; exon_number "7";
chr11	StringTie	exon	62446162	62446215	1000	-	.	gene_id "MSTRG.2051"; transcript_id "MSTRG.2051.2"; exon_number "8";
chr11	StringTie	exon	62446337	62446537	1000	-	.	gene_id "MSTRG.2051"; transcript_id "MSTRG.2051.2"; exon_number "9";
chr11	StringTie	transcript	62457747	62477046	1000	-	.	gene_id "MSTRG.2052"; transcript_id "MSTRG.2052.1";
chr11	StringTie	exon	62457747	62457993	1000	-	.	gene_id "MSTRG.2052"; transcript_id "MSTRG.2052.1"; exon_number "1";
chr11	StringTie	exon	62458084	62458164	1000	-	.	gene_id "MSTRG.2052"; transcript_id "MSTRG.2052.1"; exon_number "2";
chr11	StringTie	exon	62458259	62458339	1000	-	.	gene_id "MSTRG.2052"; transcript_id "MSTRG.2052.1"; exon_number "3";
chr11	StringTie	exon	62458547	62458613	1000	-	.	gene_id "MSTRG.2052"; transcript_id "MSTRG.2052.1"; exon_number "4";
chr11	StringTie	exon	62458752	62458893	1000	-	.	gene_id "MSTRG.2052"; transcript_id "MSTRG.2052.1"; exon_number "5";
chr11	StringTie	exon	62459848	62459945	1000	-	.	gene_id "MSTRG.2052"; transcript_id "MSTRG.2052.1"; exon_number "6";
chr11	StringTie	exon	62460135	62460269	1000	-	.	gene_id "MSTRG.2052"; transcript_id "MSTRG.2052.1"; exon_number "7";
chr11	StringTie	exon	62462040	62462183	1000	-	.	gene_id "MSTRG.2052"; transcript_id "MSTRG.2052.1"; exon_number "8";
chr11	StringTie	exon	62469940	62470021	1000	-	.	gene_id "MSTRG.2052"; transcript_id "MSTRG.2052.1"; exon_number "9";
chr11	StringTie	exon	62472773	62473089	1000	-	.	gene_id "MSTRG.2052"; transcript_id "MSTRG.2052.1"; exon_number "10";
chr11	StringTie	exon	62474581	62474796	1000	-	.	gene_id "MSTRG.2052"; transcript_id "MSTRG.2052.1"; exon_number "11";
chr11	StringTie	exon	62476619	62477046	1000	-	.	gene_id "MSTRG.2052"; transcript_id "MSTRG.2052.1"; exon_number "12";
chr11	StringTie	transcript	62457767	62473816	1000	-	.	gene_id "MSTRG.2052"; transcript_id "MSTRG.2052.2";
chr11	StringTie	exon	62457767	62457993	1000	-	.	gene_id "MSTRG.2052"; transcript_id "MSTRG.2052.2"; exon_number "1";
chr11	StringTie	exon	62458084	62458164	1000	-	.	gene_id "MSTRG.2052"; transcript_id "MSTRG.2052.2"; exon_number "2";
chr11	StringTie	exon	62458259	62458339	1000	-	.	gene_id "MSTRG.2052"; transcript_id "MSTRG.2052.2"; exon_number "3";
chr11	StringTie	exon	62458547	62458613	1000	-	.	gene_id "MSTRG.2052"; transcript_id "MSTRG.2052.2"; exon_number "4";
chr11	StringTie	exon	62458752	62458893	1000	-	.	gene_id "MSTRG.2052"; transcript_id "MSTRG.2052.2"; exon_number "5";
chr11	StringTie	exon	62459848	62459945	1000	-	.	gene_id "MSTRG.2052"; transcript_id "MSTRG.2052.2"; exon_number "6";
chr11	StringTie	exon	62460135	62460269	1000	-	.	gene_id "MSTRG.2052"; transcript_id "MSTRG.2052.2"; exon_number "7";
chr11	StringTie	exon	62462040	62462183	1000	-	.	gene_id "MSTRG.2052"; transcript_id "MSTRG.2052.2"; exon_number "8";
chr11	StringTie	exon	62469940	62470021	1000	-	.	gene_id "MSTRG.2052"; transcript_id "MSTRG.2052.2"; exon_number "9";
chr11	StringTie	exon	62472773	62473089	1000	-	.	gene_id "MSTRG.2052"; transcript_id "MSTRG.2052.2"; exon_number "10";
chr11	StringTie	exon	62473675	62473816	1000	-	.	gene_id "MSTRG.2052"; transcript_id "MSTRG.2052.2"; exon_number "11";
chr11	StringTie	transcript	62480102	62494821	1000	-	.	gene_id "MSTRG.2053"; transcript_id "MSTRG.2053.1";
chr11	StringTie	exon	62480102	62482851	1000	-	.	gene_id "MSTRG.2053"; transcript_id "MSTRG.2053.1"; exon_number "1";
chr11	StringTie	exon	62482972	62483079	1000	-	.	gene_id "MSTRG.2053"; transcript_id "MSTRG.2053.1"; exon_number "2";
chr11	StringTie	exon	62483336	62483409	1000	-	.	gene_id "MSTRG.2053"; transcript_id "MSTRG.2053.1"; exon_number "3";
chr11	StringTie	exon	62484461	62484661	1000	-	.	gene_id "MSTRG.2053"; transcript_id "MSTRG.2053.1"; exon_number "4";
chr11	StringTie	exon	62487495	62487663	1000	-	.	gene_id "MSTRG.2053"; transcript_id "MSTRG.2053.1"; exon_number "5";
chr11	StringTie	exon	62488767	62488895	1000	-	.	gene_id "MSTRG.2053"; transcript_id "MSTRG.2053.1"; exon_number "6";
chr11	StringTie	exon	62489292	62489414	1000	-	.	gene_id "MSTRG.2053"; transcript_id "MSTRG.2053.1"; exon_number "7";
chr11	StringTie	exon	62489589	62489852	1000	-	.	gene_id "MSTRG.2053"; transcript_id "MSTRG.2053.1"; exon_number "8";
chr11	StringTie	exon	62490073	62490185	1000	-	.	gene_id "MSTRG.2053"; transcript_id "MSTRG.2053.1"; exon_number "9";
chr11	StringTie	exon	62490285	62490375	1000	-	.	gene_id "MSTRG.2053"; transcript_id "MSTRG.2053.1"; exon_number "10";
chr11	StringTie	exon	62491059	62491198	1000	-	.	gene_id "MSTRG.2053"; transcript_id "MSTRG.2053.1"; exon_number "11";
chr11	StringTie	exon	62491386	62491462	1000	-	.	gene_id "MSTRG.2053"; transcript_id "MSTRG.2053.1"; exon_number "12";
chr11	StringTie	exon	62491763	62491898	1000	-	.	gene_id "MSTRG.2053"; transcript_id "MSTRG.2053.1"; exon_number "13";
chr11	StringTie	exon	62494091	62494821	1000	-	.	gene_id "MSTRG.2053"; transcript_id "MSTRG.2053.1"; exon_number "14";
chr11	StringTie	transcript	62495523	62507762	1000	+	.	gene_id "MSTRG.2054"; transcript_id "MSTRG.2054.1";
chr11	StringTie	exon	62495523	62495699	1000	+	.	gene_id "MSTRG.2054"; transcript_id "MSTRG.2054.1"; exon_number "1";
chr11	StringTie	exon	62496295	62496558	1000	+	.	gene_id "MSTRG.2054"; transcript_id "MSTRG.2054.1"; exon_number "2";
chr11	StringTie	exon	62500590	62500671	1000	+	.	gene_id "MSTRG.2054"; transcript_id "MSTRG.2054.1"; exon_number "3";
chr11	StringTie	exon	62502854	62503036	1000	+	.	gene_id "MSTRG.2054"; transcript_id "MSTRG.2054.1"; exon_number "4";
chr11	StringTie	exon	62505760	62507762	1000	+	.	gene_id "MSTRG.2054"; transcript_id "MSTRG.2054.1"; exon_number "5";
chr11	StringTie	transcript	62495599	62507754	1000	+	.	gene_id "MSTRG.2054"; transcript_id "MSTRG.2054.2";
chr11	StringTie	exon	62495599	62495699	1000	+	.	gene_id "MSTRG.2054"; transcript_id "MSTRG.2054.2"; exon_number "1";
chr11	StringTie	exon	62496295	62496558	1000	+	.	gene_id "MSTRG.2054"; transcript_id "MSTRG.2054.2"; exon_number "2";
chr11	StringTie	exon	62502854	62503036	1000	+	.	gene_id "MSTRG.2054"; transcript_id "MSTRG.2054.2"; exon_number "3";
chr11	StringTie	exon	62505760	62505962	1000	+	.	gene_id "MSTRG.2054"; transcript_id "MSTRG.2054.2"; exon_number "4";
chr11	StringTie	exon	62506256	62507754	1000	+	.	gene_id "MSTRG.2054"; transcript_id "MSTRG.2054.2"; exon_number "5";
chr11	StringTie	transcript	62496011	62507762	1000	+	.	gene_id "MSTRG.2054"; transcript_id "MSTRG.2054.3";
chr11	StringTie	exon	62496011	62496208	1000	+	.	gene_id "MSTRG.2054"; transcript_id "MSTRG.2054.3"; exon_number "1";
chr11	StringTie	exon	62496295	62496558	1000	+	.	gene_id "MSTRG.2054"; transcript_id "MSTRG.2054.3"; exon_number "2";
chr11	StringTie	exon	62502854	62503036	1000	+	.	gene_id "MSTRG.2054"; transcript_id "MSTRG.2054.3"; exon_number "3";
chr11	StringTie	exon	62505760	62505962	1000	+	.	gene_id "MSTRG.2054"; transcript_id "MSTRG.2054.3"; exon_number "4";
chr11	StringTie	exon	62507448	62507762	1000	+	.	gene_id "MSTRG.2054"; transcript_id "MSTRG.2054.3"; exon_number "5";
chr11	StringTie	transcript	62496011	62506075	1000	+	.	gene_id "MSTRG.2054"; transcript_id "MSTRG.2054.4";
chr11	StringTie	exon	62496011	62496208	1000	+	.	gene_id "MSTRG.2054"; transcript_id "MSTRG.2054.4"; exon_number "1";
chr11	StringTie	exon	62496295	62496558	1000	+	.	gene_id "MSTRG.2054"; transcript_id "MSTRG.2054.4"; exon_number "2";
chr11	StringTie	exon	62500590	62500671	1000	+	.	gene_id "MSTRG.2054"; transcript_id "MSTRG.2054.4"; exon_number "3";
chr11	StringTie	exon	62502854	62503036	1000	+	.	gene_id "MSTRG.2054"; transcript_id "MSTRG.2054.4"; exon_number "4";
chr11	StringTie	exon	62505760	62506075	1000	+	.	gene_id "MSTRG.2054"; transcript_id "MSTRG.2054.4"; exon_number "5";
chr11	StringTie	transcript	62518435	62521660	1000	-	.	gene_id "MSTRG.2055"; transcript_id "MSTRG.2055.1";
chr11	StringTie	exon	62518435	62521187	1000	-	.	gene_id "MSTRG.2055"; transcript_id "MSTRG.2055.1"; exon_number "1";
chr11	StringTie	exon	62521436	62521660	1000	-	.	gene_id "MSTRG.2055"; transcript_id "MSTRG.2055.1"; exon_number "2";
chr11	StringTie	transcript	62529016	62534182	1000	+	.	gene_id "MSTRG.2056"; transcript_id "MSTRG.2056.1";
chr11	StringTie	exon	62529016	62529132	1000	+	.	gene_id "MSTRG.2056"; transcript_id "MSTRG.2056.1"; exon_number "1";
chr11	StringTie	exon	62529267	62529376	1000	+	.	gene_id "MSTRG.2056"; transcript_id "MSTRG.2056.1"; exon_number "2";
chr11	StringTie	exon	62530339	62530498	1000	+	.	gene_id "MSTRG.2056"; transcript_id "MSTRG.2056.1"; exon_number "3";
chr11	StringTie	exon	62532654	62532704	1000	+	.	gene_id "MSTRG.2056"; transcript_id "MSTRG.2056.1"; exon_number "4";
chr11	StringTie	exon	62532812	62532877	1000	+	.	gene_id "MSTRG.2056"; transcript_id "MSTRG.2056.1"; exon_number "5";
chr11	StringTie	exon	62533125	62533196	1000	+	.	gene_id "MSTRG.2056"; transcript_id "MSTRG.2056.1"; exon_number "6";
chr11	StringTie	exon	62533715	62533748	1000	+	.	gene_id "MSTRG.2056"; transcript_id "MSTRG.2056.1"; exon_number "7";
chr11	StringTie	exon	62533966	62534182	1000	+	.	gene_id "MSTRG.2056"; transcript_id "MSTRG.2056.1"; exon_number "8";
chr11	StringTie	transcript	62542192	62554814	1000	+	.	gene_id "MSTRG.2057"; transcript_id "MSTRG.2057.1";
chr11	StringTie	exon	62542192	62543402	1000	+	.	gene_id "MSTRG.2057"; transcript_id "MSTRG.2057.1"; exon_number "1";
chr11	StringTie	exon	62543856	62543942	1000	+	.	gene_id "MSTRG.2057"; transcript_id "MSTRG.2057.1"; exon_number "2";
chr11	StringTie	exon	62545450	62545600	1000	+	.	gene_id "MSTRG.2057"; transcript_id "MSTRG.2057.1"; exon_number "3";
chr11	StringTie	exon	62545757	62545807	1000	+	.	gene_id "MSTRG.2057"; transcript_id "MSTRG.2057.1"; exon_number "4";
chr11	StringTie	exon	62546341	62546435	1000	+	.	gene_id "MSTRG.2057"; transcript_id "MSTRG.2057.1"; exon_number "5";
chr11	StringTie	exon	62549366	62549440	1000	+	.	gene_id "MSTRG.2057"; transcript_id "MSTRG.2057.1"; exon_number "6";
chr11	StringTie	exon	62549585	62549805	1000	+	.	gene_id "MSTRG.2057"; transcript_id "MSTRG.2057.1"; exon_number "7";
chr11	StringTie	exon	62550165	62550297	1000	+	.	gene_id "MSTRG.2057"; transcript_id "MSTRG.2057.1"; exon_number "8";
chr11	StringTie	exon	62553732	62554814	1000	+	.	gene_id "MSTRG.2057"; transcript_id "MSTRG.2057.1"; exon_number "9";
chr11	StringTie	transcript	62553498	62554257	1000	-	.	gene_id "MSTRG.2058"; transcript_id "MSTRG.2058.1";
chr11	StringTie	exon	62553498	62554257	1000	-	.	gene_id "MSTRG.2058"; transcript_id "MSTRG.2058.1"; exon_number "1";
chr11	StringTie	transcript	62554899	62557877	1000	+	.	gene_id "MSTRG.2059"; transcript_id "MSTRG.2059.1";
chr11	StringTie	exon	62554899	62554999	1000	+	.	gene_id "MSTRG.2059"; transcript_id "MSTRG.2059.1"; exon_number "1";
chr11	StringTie	exon	62556495	62556682	1000	+	.	gene_id "MSTRG.2059"; transcript_id "MSTRG.2059.1"; exon_number "2";
chr11	StringTie	exon	62556764	62556898	1000	+	.	gene_id "MSTRG.2059"; transcript_id "MSTRG.2059.1"; exon_number "3";
chr11	StringTie	exon	62557073	62557151	1000	+	.	gene_id "MSTRG.2059"; transcript_id "MSTRG.2059.1"; exon_number "4";
chr11	StringTie	exon	62557358	62557877	1000	+	.	gene_id "MSTRG.2059"; transcript_id "MSTRG.2059.1"; exon_number "5";
chr11	StringTie	transcript	62557443	62559493	1000	-	.	gene_id "MSTRG.2060"; transcript_id "MSTRG.2060.1";
chr11	StringTie	exon	62557443	62558387	1000	-	.	gene_id "MSTRG.2060"; transcript_id "MSTRG.2060.1"; exon_number "1";
chr11	StringTie	exon	62559151	62559493	1000	-	.	gene_id "MSTRG.2060"; transcript_id "MSTRG.2060.1"; exon_number "2";
chr11	StringTie	transcript	62559595	62572964	1000	-	.	gene_id "MSTRG.2061"; transcript_id "MSTRG.2061.1";
chr11	StringTie	exon	62559595	62559986	1000	-	.	gene_id "MSTRG.2061"; transcript_id "MSTRG.2061.1"; exon_number "1";
chr11	StringTie	exon	62560113	62560173	1000	-	.	gene_id "MSTRG.2061"; transcript_id "MSTRG.2061.1"; exon_number "2";
chr11	StringTie	exon	62561730	62561912	1000	-	.	gene_id "MSTRG.2061"; transcript_id "MSTRG.2061.1"; exon_number "3";
chr11	StringTie	exon	62562407	62562479	1000	-	.	gene_id "MSTRG.2061"; transcript_id "MSTRG.2061.1"; exon_number "4";
chr11	StringTie	exon	62563373	62563415	1000	-	.	gene_id "MSTRG.2061"; transcript_id "MSTRG.2061.1"; exon_number "5";
chr11	StringTie	exon	62563538	62563653	1000	-	.	gene_id "MSTRG.2061"; transcript_id "MSTRG.2061.1"; exon_number "6";
chr11	StringTie	exon	62563759	62563817	1000	-	.	gene_id "MSTRG.2061"; transcript_id "MSTRG.2061.1"; exon_number "7";
chr11	StringTie	exon	62563932	62564039	1000	-	.	gene_id "MSTRG.2061"; transcript_id "MSTRG.2061.1"; exon_number "8";
chr11	StringTie	exon	62564655	62564710	1000	-	.	gene_id "MSTRG.2061"; transcript_id "MSTRG.2061.1"; exon_number "9";
chr11	StringTie	exon	62564790	62564858	1000	-	.	gene_id "MSTRG.2061"; transcript_id "MSTRG.2061.1"; exon_number "10";
chr11	StringTie	exon	62566011	62566047	1000	-	.	gene_id "MSTRG.2061"; transcript_id "MSTRG.2061.1"; exon_number "11";
chr11	StringTie	exon	62567849	62567958	1000	-	.	gene_id "MSTRG.2061"; transcript_id "MSTRG.2061.1"; exon_number "12";
chr11	StringTie	exon	62568566	62568673	1000	-	.	gene_id "MSTRG.2061"; transcript_id "MSTRG.2061.1"; exon_number "13";
chr11	StringTie	exon	62568801	62568889	1000	-	.	gene_id "MSTRG.2061"; transcript_id "MSTRG.2061.1"; exon_number "14";
chr11	StringTie	exon	62569034	62569103	1000	-	.	gene_id "MSTRG.2061"; transcript_id "MSTRG.2061.1"; exon_number "15";
chr11	StringTie	exon	62569211	62569291	1000	-	.	gene_id "MSTRG.2061"; transcript_id "MSTRG.2061.1"; exon_number "16";
chr11	StringTie	exon	62569414	62569518	1000	-	.	gene_id "MSTRG.2061"; transcript_id "MSTRG.2061.1"; exon_number "17";
chr11	StringTie	exon	62569649	62569732	1000	-	.	gene_id "MSTRG.2061"; transcript_id "MSTRG.2061.1"; exon_number "18";
chr11	StringTie	exon	62570891	62571044	1000	-	.	gene_id "MSTRG.2061"; transcript_id "MSTRG.2061.1"; exon_number "19";
chr11	StringTie	exon	62571264	62571450	1000	-	.	gene_id "MSTRG.2061"; transcript_id "MSTRG.2061.1"; exon_number "20";
chr11	StringTie	exon	62572801	62572964	1000	-	.	gene_id "MSTRG.2061"; transcript_id "MSTRG.2061.1"; exon_number "21";
chr11	StringTie	transcript	62574369	62599560	1000	-	.	gene_id "MSTRG.2062"; transcript_id "MSTRG.2062.1";
chr11	StringTie	exon	62574369	62575100	1000	-	.	gene_id "MSTRG.2062"; transcript_id "MSTRG.2062.1"; exon_number "1";
chr11	StringTie	exon	62591638	62591759	1000	-	.	gene_id "MSTRG.2062"; transcript_id "MSTRG.2062.1"; exon_number "2";
chr11	StringTie	exon	62591931	62592037	1000	-	.	gene_id "MSTRG.2062"; transcript_id "MSTRG.2062.1"; exon_number "3";
chr11	StringTie	exon	62592508	62592589	1000	-	.	gene_id "MSTRG.2062"; transcript_id "MSTRG.2062.1"; exon_number "4";
chr11	StringTie	exon	62592755	62592811	1000	-	.	gene_id "MSTRG.2062"; transcript_id "MSTRG.2062.1"; exon_number "5";
chr11	StringTie	exon	62592895	62593011	1000	-	.	gene_id "MSTRG.2062"; transcript_id "MSTRG.2062.1"; exon_number "6";
chr11	StringTie	exon	62594627	62594697	1000	-	.	gene_id "MSTRG.2062"; transcript_id "MSTRG.2062.1"; exon_number "7";
chr11	StringTie	exon	62594815	62594870	1000	-	.	gene_id "MSTRG.2062"; transcript_id "MSTRG.2062.1"; exon_number "8";
chr11	StringTie	exon	62595033	62595103	1000	-	.	gene_id "MSTRG.2062"; transcript_id "MSTRG.2062.1"; exon_number "9";
chr11	StringTie	exon	62598491	62598734	1000	-	.	gene_id "MSTRG.2062"; transcript_id "MSTRG.2062.1"; exon_number "10";
chr11	StringTie	exon	62599426	62599560	1000	-	.	gene_id "MSTRG.2062"; transcript_id "MSTRG.2062.1"; exon_number "11";
chr11	StringTie	transcript	62574397	62599514	1000	-	.	gene_id "MSTRG.2062"; transcript_id "MSTRG.2062.2";
chr11	StringTie	exon	62574397	62575100	1000	-	.	gene_id "MSTRG.2062"; transcript_id "MSTRG.2062.2"; exon_number "1";
chr11	StringTie	exon	62591638	62591759	1000	-	.	gene_id "MSTRG.2062"; transcript_id "MSTRG.2062.2"; exon_number "2";
chr11	StringTie	exon	62591931	62592037	1000	-	.	gene_id "MSTRG.2062"; transcript_id "MSTRG.2062.2"; exon_number "3";
chr11	StringTie	exon	62592508	62592589	1000	-	.	gene_id "MSTRG.2062"; transcript_id "MSTRG.2062.2"; exon_number "4";
chr11	StringTie	exon	62592755	62592811	1000	-	.	gene_id "MSTRG.2062"; transcript_id "MSTRG.2062.2"; exon_number "5";
chr11	StringTie	exon	62592895	62593011	1000	-	.	gene_id "MSTRG.2062"; transcript_id "MSTRG.2062.2"; exon_number "6";
chr11	StringTie	exon	62594627	62594697	1000	-	.	gene_id "MSTRG.2062"; transcript_id "MSTRG.2062.2"; exon_number "7";
chr11	StringTie	exon	62594815	62594870	1000	-	.	gene_id "MSTRG.2062"; transcript_id "MSTRG.2062.2"; exon_number "8";
chr11	StringTie	exon	62595033	62595103	1000	-	.	gene_id "MSTRG.2062"; transcript_id "MSTRG.2062.2"; exon_number "9";
chr11	StringTie	exon	62598491	62598582	1000	-	.	gene_id "MSTRG.2062"; transcript_id "MSTRG.2062.2"; exon_number "10";
chr11	StringTie	exon	62599426	62599514	1000	-	.	gene_id "MSTRG.2062"; transcript_id "MSTRG.2062.2"; exon_number "11";
chr11	StringTie	transcript	62600384	62600678	1000	-	.	gene_id "MSTRG.2063"; transcript_id "MSTRG.2063.1";
chr11	StringTie	exon	62600384	62600678	1000	-	.	gene_id "MSTRG.2063"; transcript_id "MSTRG.2063.1"; exon_number "1";
chr11	StringTie	transcript	62600402	62601406	1000	+	.	gene_id "MSTRG.2064"; transcript_id "MSTRG.2064.1";
chr11	StringTie	exon	62600402	62601406	1000	+	.	gene_id "MSTRG.2064"; transcript_id "MSTRG.2064.1"; exon_number "1";
chr11	StringTie	transcript	62601259	62607053	1000	-	.	gene_id "MSTRG.2065"; transcript_id "MSTRG.2065.1";
chr11	StringTie	exon	62601259	62601409	1000	-	.	gene_id "MSTRG.2065"; transcript_id "MSTRG.2065.1"; exon_number "1";
chr11	StringTie	exon	62601748	62601803	1000	-	.	gene_id "MSTRG.2065"; transcript_id "MSTRG.2065.1"; exon_number "2";
chr11	StringTie	exon	62601899	62601999	1000	-	.	gene_id "MSTRG.2065"; transcript_id "MSTRG.2065.1"; exon_number "3";
chr11	StringTie	exon	62602903	62603004	1000	-	.	gene_id "MSTRG.2065"; transcript_id "MSTRG.2065.1"; exon_number "4";
chr11	StringTie	exon	62603167	62603313	1000	-	.	gene_id "MSTRG.2065"; transcript_id "MSTRG.2065.1"; exon_number "5";
chr11	StringTie	exon	62603433	62603508	1000	-	.	gene_id "MSTRG.2065"; transcript_id "MSTRG.2065.1"; exon_number "6";
chr11	StringTie	exon	62606586	62606707	1000	-	.	gene_id "MSTRG.2065"; transcript_id "MSTRG.2065.1"; exon_number "7";
chr11	StringTie	exon	62606794	62606900	1000	-	.	gene_id "MSTRG.2065"; transcript_id "MSTRG.2065.1"; exon_number "8";
chr11	StringTie	exon	62606979	62607053	1000	-	.	gene_id "MSTRG.2065"; transcript_id "MSTRG.2065.1"; exon_number "9";
chr11	StringTie	transcript	62620382	62620507	1000	-	.	gene_id "MSTRG.2066"; transcript_id "MSTRG.2066.1";
chr11	StringTie	exon	62620382	62620507	1000	-	.	gene_id "MSTRG.2066"; transcript_id "MSTRG.2066.1"; exon_number "1";
chr11	StringTie	transcript	62620797	62620867	1000	-	.	gene_id "MSTRG.2067"; transcript_id "MSTRG.2067.1";
chr11	StringTie	exon	62620797	62620867	1000	-	.	gene_id "MSTRG.2067"; transcript_id "MSTRG.2067.1"; exon_number "1";
chr11	StringTie	transcript	62621135	62621440	1000	-	.	gene_id "MSTRG.2068"; transcript_id "MSTRG.2068.1";
chr11	StringTie	exon	62621135	62621440	1000	-	.	gene_id "MSTRG.2068"; transcript_id "MSTRG.2068.1"; exon_number "1";
chr11	StringTie	transcript	62623583	62656332	1000	+	.	gene_id "MSTRG.2069"; transcript_id "MSTRG.2069.1";
chr11	StringTie	exon	62623583	62623853	1000	+	.	gene_id "MSTRG.2069"; transcript_id "MSTRG.2069.1"; exon_number "1";
chr11	StringTie	exon	62639049	62639141	1000	+	.	gene_id "MSTRG.2069"; transcript_id "MSTRG.2069.1"; exon_number "2";
chr11	StringTie	exon	62644256	62644351	1000	+	.	gene_id "MSTRG.2069"; transcript_id "MSTRG.2069.1"; exon_number "3";
chr11	StringTie	exon	62648491	62648919	1000	+	.	gene_id "MSTRG.2069"; transcript_id "MSTRG.2069.1"; exon_number "4";
chr11	StringTie	exon	62649365	62649538	1000	+	.	gene_id "MSTRG.2069"; transcript_id "MSTRG.2069.1"; exon_number "5";
chr11	StringTie	exon	62650380	62650471	1000	+	.	gene_id "MSTRG.2069"; transcript_id "MSTRG.2069.1"; exon_number "6";
chr11	StringTie	exon	62651929	62651997	1000	+	.	gene_id "MSTRG.2069"; transcript_id "MSTRG.2069.1"; exon_number "7";
chr11	StringTie	exon	62652104	62652162	1000	+	.	gene_id "MSTRG.2069"; transcript_id "MSTRG.2069.1"; exon_number "8";
chr11	StringTie	exon	62652649	62652829	1000	+	.	gene_id "MSTRG.2069"; transcript_id "MSTRG.2069.1"; exon_number "9";
chr11	StringTie	exon	62652937	62653080	1000	+	.	gene_id "MSTRG.2069"; transcript_id "MSTRG.2069.1"; exon_number "10";
chr11	StringTie	exon	62655607	62655690	1000	+	.	gene_id "MSTRG.2069"; transcript_id "MSTRG.2069.1"; exon_number "11";
chr11	StringTie	exon	62655803	62656332	1000	+	.	gene_id "MSTRG.2069"; transcript_id "MSTRG.2069.1"; exon_number "12";
chr11	StringTie	transcript	62623616	62656325	1000	+	.	gene_id "MSTRG.2069"; transcript_id "MSTRG.2069.2";
chr11	StringTie	exon	62623616	62623853	1000	+	.	gene_id "MSTRG.2069"; transcript_id "MSTRG.2069.2"; exon_number "1";
chr11	StringTie	exon	62648491	62648919	1000	+	.	gene_id "MSTRG.2069"; transcript_id "MSTRG.2069.2"; exon_number "2";
chr11	StringTie	exon	62649365	62649538	1000	+	.	gene_id "MSTRG.2069"; transcript_id "MSTRG.2069.2"; exon_number "3";
chr11	StringTie	exon	62650380	62650471	1000	+	.	gene_id "MSTRG.2069"; transcript_id "MSTRG.2069.2"; exon_number "4";
chr11	StringTie	exon	62651929	62651997	1000	+	.	gene_id "MSTRG.2069"; transcript_id "MSTRG.2069.2"; exon_number "5";
chr11	StringTie	exon	62652104	62652162	1000	+	.	gene_id "MSTRG.2069"; transcript_id "MSTRG.2069.2"; exon_number "6";
chr11	StringTie	exon	62652649	62652829	1000	+	.	gene_id "MSTRG.2069"; transcript_id "MSTRG.2069.2"; exon_number "7";
chr11	StringTie	exon	62652937	62653080	1000	+	.	gene_id "MSTRG.2069"; transcript_id "MSTRG.2069.2"; exon_number "8";
chr11	StringTie	exon	62655607	62655690	1000	+	.	gene_id "MSTRG.2069"; transcript_id "MSTRG.2069.2"; exon_number "9";
chr11	StringTie	exon	62655803	62656325	1000	+	.	gene_id "MSTRG.2069"; transcript_id "MSTRG.2069.2"; exon_number "10";
chr11	StringTie	transcript	62623640	62656347	1000	+	.	gene_id "MSTRG.2069"; transcript_id "MSTRG.2069.3";
chr11	StringTie	exon	62623640	62623853	1000	+	.	gene_id "MSTRG.2069"; transcript_id "MSTRG.2069.3"; exon_number "1";
chr11	StringTie	exon	62639049	62639141	1000	+	.	gene_id "MSTRG.2069"; transcript_id "MSTRG.2069.3"; exon_number "2";
chr11	StringTie	exon	62648491	62648919	1000	+	.	gene_id "MSTRG.2069"; transcript_id "MSTRG.2069.3"; exon_number "3";
chr11	StringTie	exon	62649365	62649538	1000	+	.	gene_id "MSTRG.2069"; transcript_id "MSTRG.2069.3"; exon_number "4";
chr11	StringTie	exon	62650380	62650471	1000	+	.	gene_id "MSTRG.2069"; transcript_id "MSTRG.2069.3"; exon_number "5";
chr11	StringTie	exon	62651929	62651997	1000	+	.	gene_id "MSTRG.2069"; transcript_id "MSTRG.2069.3"; exon_number "6";
chr11	StringTie	exon	62652104	62652162	1000	+	.	gene_id "MSTRG.2069"; transcript_id "MSTRG.2069.3"; exon_number "7";
chr11	StringTie	exon	62652649	62652829	1000	+	.	gene_id "MSTRG.2069"; transcript_id "MSTRG.2069.3"; exon_number "8";
chr11	StringTie	exon	62652937	62653080	1000	+	.	gene_id "MSTRG.2069"; transcript_id "MSTRG.2069.3"; exon_number "9";
chr11	StringTie	exon	62655607	62655690	1000	+	.	gene_id "MSTRG.2069"; transcript_id "MSTRG.2069.3"; exon_number "10";
chr11	StringTie	exon	62655803	62656347	1000	+	.	gene_id "MSTRG.2069"; transcript_id "MSTRG.2069.3"; exon_number "11";
chr11	StringTie	transcript	62623640	62656317	1000	+	.	gene_id "MSTRG.2069"; transcript_id "MSTRG.2069.4";
chr11	StringTie	exon	62623640	62623853	1000	+	.	gene_id "MSTRG.2069"; transcript_id "MSTRG.2069.4"; exon_number "1";
chr11	StringTie	exon	62639049	62639141	1000	+	.	gene_id "MSTRG.2069"; transcript_id "MSTRG.2069.4"; exon_number "2";
chr11	StringTie	exon	62648491	62649190	1000	+	.	gene_id "MSTRG.2069"; transcript_id "MSTRG.2069.4"; exon_number "3";
chr11	StringTie	exon	62649365	62649538	1000	+	.	gene_id "MSTRG.2069"; transcript_id "MSTRG.2069.4"; exon_number "4";
chr11	StringTie	exon	62650380	62650471	1000	+	.	gene_id "MSTRG.2069"; transcript_id "MSTRG.2069.4"; exon_number "5";
chr11	StringTie	exon	62651929	62651997	1000	+	.	gene_id "MSTRG.2069"; transcript_id "MSTRG.2069.4"; exon_number "6";
chr11	StringTie	exon	62652104	62652162	1000	+	.	gene_id "MSTRG.2069"; transcript_id "MSTRG.2069.4"; exon_number "7";
chr11	StringTie	exon	62652649	62652829	1000	+	.	gene_id "MSTRG.2069"; transcript_id "MSTRG.2069.4"; exon_number "8";
chr11	StringTie	exon	62652937	62653080	1000	+	.	gene_id "MSTRG.2069"; transcript_id "MSTRG.2069.4"; exon_number "9";
chr11	StringTie	exon	62655607	62655690	1000	+	.	gene_id "MSTRG.2069"; transcript_id "MSTRG.2069.4"; exon_number "10";
chr11	StringTie	exon	62655803	62656317	1000	+	.	gene_id "MSTRG.2069"; transcript_id "MSTRG.2069.4"; exon_number "11";
chr11	StringTie	transcript	63341946	63381941	1000	-	.	gene_id "MSTRG.2070"; transcript_id "MSTRG.2070.1";
chr11	StringTie	exon	63341946	63342518	1000	-	.	gene_id "MSTRG.2070"; transcript_id "MSTRG.2070.1"; exon_number "1";
chr11	StringTie	exon	63357572	63357840	1000	-	.	gene_id "MSTRG.2070"; transcript_id "MSTRG.2070.1"; exon_number "2";
chr11	StringTie	exon	63365533	63365635	1000	-	.	gene_id "MSTRG.2070"; transcript_id "MSTRG.2070.1"; exon_number "3";
chr11	StringTie	exon	63381472	63381540	1000	-	.	gene_id "MSTRG.2070"; transcript_id "MSTRG.2070.1"; exon_number "4";
chr11	StringTie	exon	63381857	63381941	1000	-	.	gene_id "MSTRG.2070"; transcript_id "MSTRG.2070.1"; exon_number "5";
chr11	StringTie	transcript	63391559	63439084	1000	-	.	gene_id "MSTRG.2071"; transcript_id "MSTRG.2071.1";
chr11	StringTie	exon	63391559	63396877	1000	-	.	gene_id "MSTRG.2071"; transcript_id "MSTRG.2071.1"; exon_number "1";
chr11	StringTie	exon	63398512	63398943	1000	-	.	gene_id "MSTRG.2071"; transcript_id "MSTRG.2071.1"; exon_number "2";
chr11	StringTie	exon	63400498	63400569	1000	-	.	gene_id "MSTRG.2071"; transcript_id "MSTRG.2071.1"; exon_number "3";
chr11	StringTie	exon	63403006	63403062	1000	-	.	gene_id "MSTRG.2071"; transcript_id "MSTRG.2071.1"; exon_number "4";
chr11	StringTie	exon	63403679	63403806	1000	-	.	gene_id "MSTRG.2071"; transcript_id "MSTRG.2071.1"; exon_number "5";
chr11	StringTie	exon	63410829	63410967	1000	-	.	gene_id "MSTRG.2071"; transcript_id "MSTRG.2071.1"; exon_number "6";
chr11	StringTie	exon	63411641	63411733	1000	-	.	gene_id "MSTRG.2071"; transcript_id "MSTRG.2071.1"; exon_number "7";
chr11	StringTie	exon	63413979	63414035	1000	-	.	gene_id "MSTRG.2071"; transcript_id "MSTRG.2071.1"; exon_number "8";
chr11	StringTie	exon	63419408	63419458	1000	-	.	gene_id "MSTRG.2071"; transcript_id "MSTRG.2071.1"; exon_number "9";
chr11	StringTie	exon	63419943	63420047	1000	-	.	gene_id "MSTRG.2071"; transcript_id "MSTRG.2071.1"; exon_number "10";
chr11	StringTie	exon	63426233	63426376	1000	-	.	gene_id "MSTRG.2071"; transcript_id "MSTRG.2071.1"; exon_number "11";
chr11	StringTie	exon	63426510	63426724	1000	-	.	gene_id "MSTRG.2071"; transcript_id "MSTRG.2071.1"; exon_number "12";
chr11	StringTie	exon	63438762	63439084	1000	-	.	gene_id "MSTRG.2071"; transcript_id "MSTRG.2071.1"; exon_number "13";
chr11	StringTie	transcript	63448922	63527337	1000	+	.	gene_id "MSTRG.2072"; transcript_id "MSTRG.2072.1";
chr11	StringTie	exon	63448922	63449250	1000	+	.	gene_id "MSTRG.2072"; transcript_id "MSTRG.2072.1"; exon_number "1";
chr11	StringTie	exon	63472323	63472379	1000	+	.	gene_id "MSTRG.2072"; transcript_id "MSTRG.2072.1"; exon_number "2";
chr11	StringTie	exon	63517463	63517670	1000	+	.	gene_id "MSTRG.2072"; transcript_id "MSTRG.2072.1"; exon_number "3";
chr11	StringTie	exon	63519979	63520117	1000	+	.	gene_id "MSTRG.2072"; transcript_id "MSTRG.2072.1"; exon_number "4";
chr11	StringTie	exon	63520541	63520610	1000	+	.	gene_id "MSTRG.2072"; transcript_id "MSTRG.2072.1"; exon_number "5";
chr11	StringTie	exon	63521134	63521180	1000	+	.	gene_id "MSTRG.2072"; transcript_id "MSTRG.2072.1"; exon_number "6";
chr11	StringTie	exon	63523584	63523642	1000	+	.	gene_id "MSTRG.2072"; transcript_id "MSTRG.2072.1"; exon_number "7";
chr11	StringTie	exon	63525628	63527337	1000	+	.	gene_id "MSTRG.2072"; transcript_id "MSTRG.2072.1"; exon_number "8";
chr11	StringTie	transcript	63448968	63525893	1000	+	.	gene_id "MSTRG.2072"; transcript_id "MSTRG.2072.2";
chr11	StringTie	exon	63448968	63449250	1000	+	.	gene_id "MSTRG.2072"; transcript_id "MSTRG.2072.2"; exon_number "1";
chr11	StringTie	exon	63486453	63488504	1000	+	.	gene_id "MSTRG.2072"; transcript_id "MSTRG.2072.2"; exon_number "2";
chr11	StringTie	exon	63517463	63517670	1000	+	.	gene_id "MSTRG.2072"; transcript_id "MSTRG.2072.2"; exon_number "3";
chr11	StringTie	exon	63519979	63520117	1000	+	.	gene_id "MSTRG.2072"; transcript_id "MSTRG.2072.2"; exon_number "4";
chr11	StringTie	exon	63520541	63520610	1000	+	.	gene_id "MSTRG.2072"; transcript_id "MSTRG.2072.2"; exon_number "5";
chr11	StringTie	exon	63521134	63521180	1000	+	.	gene_id "MSTRG.2072"; transcript_id "MSTRG.2072.2"; exon_number "6";
chr11	StringTie	exon	63523584	63523642	1000	+	.	gene_id "MSTRG.2072"; transcript_id "MSTRG.2072.2"; exon_number "7";
chr11	StringTie	exon	63525628	63525893	1000	+	.	gene_id "MSTRG.2072"; transcript_id "MSTRG.2072.2"; exon_number "8";
chr11	StringTie	transcript	63448972	63527357	1000	+	.	gene_id "MSTRG.2072"; transcript_id "MSTRG.2072.3";
chr11	StringTie	exon	63448972	63449250	1000	+	.	gene_id "MSTRG.2072"; transcript_id "MSTRG.2072.3"; exon_number "1";
chr11	StringTie	exon	63517463	63517670	1000	+	.	gene_id "MSTRG.2072"; transcript_id "MSTRG.2072.3"; exon_number "2";
chr11	StringTie	exon	63519979	63520117	1000	+	.	gene_id "MSTRG.2072"; transcript_id "MSTRG.2072.3"; exon_number "3";
chr11	StringTie	exon	63520541	63520610	1000	+	.	gene_id "MSTRG.2072"; transcript_id "MSTRG.2072.3"; exon_number "4";
chr11	StringTie	exon	63521134	63521180	1000	+	.	gene_id "MSTRG.2072"; transcript_id "MSTRG.2072.3"; exon_number "5";
chr11	StringTie	exon	63523584	63523642	1000	+	.	gene_id "MSTRG.2072"; transcript_id "MSTRG.2072.3"; exon_number "6";
chr11	StringTie	exon	63525628	63527357	1000	+	.	gene_id "MSTRG.2072"; transcript_id "MSTRG.2072.3"; exon_number "7";
chr11	StringTie	transcript	63527364	63536113	1000	-	.	gene_id "MSTRG.2073"; transcript_id "MSTRG.2073.1";
chr11	StringTie	exon	63527364	63536113	1000	-	.	gene_id "MSTRG.2073"; transcript_id "MSTRG.2073.1"; exon_number "1";
chr11	StringTie	transcript	63580860	63595190	1000	+	.	gene_id "MSTRG.2074"; transcript_id "MSTRG.2074.1";
chr11	StringTie	exon	63580860	63581285	1000	+	.	gene_id "MSTRG.2074"; transcript_id "MSTRG.2074.1"; exon_number "1";
chr11	StringTie	exon	63585277	63585606	1000	+	.	gene_id "MSTRG.2074"; transcript_id "MSTRG.2074.1"; exon_number "2";
chr11	StringTie	exon	63585688	63585837	1000	+	.	gene_id "MSTRG.2074"; transcript_id "MSTRG.2074.1"; exon_number "3";
chr11	StringTie	exon	63585999	63586124	1000	+	.	gene_id "MSTRG.2074"; transcript_id "MSTRG.2074.1"; exon_number "4";
chr11	StringTie	exon	63586274	63586474	1000	+	.	gene_id "MSTRG.2074"; transcript_id "MSTRG.2074.1"; exon_number "5";
chr11	StringTie	exon	63594400	63595190	1000	+	.	gene_id "MSTRG.2074"; transcript_id "MSTRG.2074.1"; exon_number "6";
chr11	StringTie	transcript	63606477	63676956	1000	+	.	gene_id "MSTRG.2075"; transcript_id "MSTRG.2075.1";
chr11	StringTie	exon	63606477	63607032	1000	+	.	gene_id "MSTRG.2075"; transcript_id "MSTRG.2075.1"; exon_number "1";
chr11	StringTie	exon	63662631	63662810	1000	+	.	gene_id "MSTRG.2075"; transcript_id "MSTRG.2075.1"; exon_number "2";
chr11	StringTie	exon	63663052	63663105	1000	+	.	gene_id "MSTRG.2075"; transcript_id "MSTRG.2075.1"; exon_number "3";
chr11	StringTie	exon	63665704	63665752	1000	+	.	gene_id "MSTRG.2075"; transcript_id "MSTRG.2075.1"; exon_number "4";
chr11	StringTie	exon	63666080	63666145	1000	+	.	gene_id "MSTRG.2075"; transcript_id "MSTRG.2075.1"; exon_number "5";
chr11	StringTie	exon	63666235	63666305	1000	+	.	gene_id "MSTRG.2075"; transcript_id "MSTRG.2075.1"; exon_number "6";
chr11	StringTie	exon	63666524	63666580	1000	+	.	gene_id "MSTRG.2075"; transcript_id "MSTRG.2075.1"; exon_number "7";
chr11	StringTie	exon	63667346	63667582	1000	+	.	gene_id "MSTRG.2075"; transcript_id "MSTRG.2075.1"; exon_number "8";
chr11	StringTie	exon	63668031	63668150	1000	+	.	gene_id "MSTRG.2075"; transcript_id "MSTRG.2075.1"; exon_number "9";
chr11	StringTie	exon	63668252	63668351	1000	+	.	gene_id "MSTRG.2075"; transcript_id "MSTRG.2075.1"; exon_number "10";
chr11	StringTie	exon	63668429	63668541	1000	+	.	gene_id "MSTRG.2075"; transcript_id "MSTRG.2075.1"; exon_number "11";
chr11	StringTie	exon	63669670	63669802	1000	+	.	gene_id "MSTRG.2075"; transcript_id "MSTRG.2075.1"; exon_number "12";
chr11	StringTie	exon	63670076	63670254	1000	+	.	gene_id "MSTRG.2075"; transcript_id "MSTRG.2075.1"; exon_number "13";
chr11	StringTie	exon	63670533	63670630	1000	+	.	gene_id "MSTRG.2075"; transcript_id "MSTRG.2075.1"; exon_number "14";
chr11	StringTie	exon	63672258	63672515	1000	+	.	gene_id "MSTRG.2075"; transcript_id "MSTRG.2075.1"; exon_number "15";
chr11	StringTie	exon	63675732	63675776	1000	+	.	gene_id "MSTRG.2075"; transcript_id "MSTRG.2075.1"; exon_number "16";
chr11	StringTie	exon	63676349	63676956	1000	+	.	gene_id "MSTRG.2075"; transcript_id "MSTRG.2075.1"; exon_number "17";
chr11	StringTie	transcript	63606767	63677045	1000	+	.	gene_id "MSTRG.2075"; transcript_id "MSTRG.2075.2";
chr11	StringTie	exon	63606767	63607032	1000	+	.	gene_id "MSTRG.2075"; transcript_id "MSTRG.2075.2"; exon_number "1";
chr11	StringTie	exon	63662631	63662810	1000	+	.	gene_id "MSTRG.2075"; transcript_id "MSTRG.2075.2"; exon_number "2";
chr11	StringTie	exon	63663052	63663105	1000	+	.	gene_id "MSTRG.2075"; transcript_id "MSTRG.2075.2"; exon_number "3";
chr11	StringTie	exon	63665704	63665752	1000	+	.	gene_id "MSTRG.2075"; transcript_id "MSTRG.2075.2"; exon_number "4";
chr11	StringTie	exon	63666080	63666145	1000	+	.	gene_id "MSTRG.2075"; transcript_id "MSTRG.2075.2"; exon_number "5";
chr11	StringTie	exon	63666235	63666305	1000	+	.	gene_id "MSTRG.2075"; transcript_id "MSTRG.2075.2"; exon_number "6";
chr11	StringTie	exon	63666524	63666580	1000	+	.	gene_id "MSTRG.2075"; transcript_id "MSTRG.2075.2"; exon_number "7";
chr11	StringTie	exon	63667346	63667582	1000	+	.	gene_id "MSTRG.2075"; transcript_id "MSTRG.2075.2"; exon_number "8";
chr11	StringTie	exon	63668031	63668150	1000	+	.	gene_id "MSTRG.2075"; transcript_id "MSTRG.2075.2"; exon_number "9";
chr11	StringTie	exon	63668252	63668351	1000	+	.	gene_id "MSTRG.2075"; transcript_id "MSTRG.2075.2"; exon_number "10";
chr11	StringTie	exon	63668429	63668541	1000	+	.	gene_id "MSTRG.2075"; transcript_id "MSTRG.2075.2"; exon_number "11";
chr11	StringTie	exon	63669670	63669802	1000	+	.	gene_id "MSTRG.2075"; transcript_id "MSTRG.2075.2"; exon_number "12";
chr11	StringTie	exon	63670076	63670254	1000	+	.	gene_id "MSTRG.2075"; transcript_id "MSTRG.2075.2"; exon_number "13";
chr11	StringTie	exon	63670533	63670630	1000	+	.	gene_id "MSTRG.2075"; transcript_id "MSTRG.2075.2"; exon_number "14";
chr11	StringTie	exon	63671458	63671619	1000	+	.	gene_id "MSTRG.2075"; transcript_id "MSTRG.2075.2"; exon_number "15";
chr11	StringTie	exon	63672258	63672515	1000	+	.	gene_id "MSTRG.2075"; transcript_id "MSTRG.2075.2"; exon_number "16";
chr11	StringTie	exon	63675732	63675776	1000	+	.	gene_id "MSTRG.2075"; transcript_id "MSTRG.2075.2"; exon_number "17";
chr11	StringTie	exon	63676349	63677045	1000	+	.	gene_id "MSTRG.2075"; transcript_id "MSTRG.2075.2"; exon_number "18";
chr11	StringTie	transcript	63606767	63678491	1000	+	.	gene_id "MSTRG.2075"; transcript_id "MSTRG.2075.3";
chr11	StringTie	exon	63606767	63607032	1000	+	.	gene_id "MSTRG.2075"; transcript_id "MSTRG.2075.3"; exon_number "1";
chr11	StringTie	exon	63662631	63662810	1000	+	.	gene_id "MSTRG.2075"; transcript_id "MSTRG.2075.3"; exon_number "2";
chr11	StringTie	exon	63663052	63663105	1000	+	.	gene_id "MSTRG.2075"; transcript_id "MSTRG.2075.3"; exon_number "3";
chr11	StringTie	exon	63665704	63665752	1000	+	.	gene_id "MSTRG.2075"; transcript_id "MSTRG.2075.3"; exon_number "4";
chr11	StringTie	exon	63666080	63666145	1000	+	.	gene_id "MSTRG.2075"; transcript_id "MSTRG.2075.3"; exon_number "5";
chr11	StringTie	exon	63666235	63666305	1000	+	.	gene_id "MSTRG.2075"; transcript_id "MSTRG.2075.3"; exon_number "6";
chr11	StringTie	exon	63666524	63666580	1000	+	.	gene_id "MSTRG.2075"; transcript_id "MSTRG.2075.3"; exon_number "7";
chr11	StringTie	exon	63667346	63667582	1000	+	.	gene_id "MSTRG.2075"; transcript_id "MSTRG.2075.3"; exon_number "8";
chr11	StringTie	exon	63668031	63668150	1000	+	.	gene_id "MSTRG.2075"; transcript_id "MSTRG.2075.3"; exon_number "9";
chr11	StringTie	exon	63668252	63668351	1000	+	.	gene_id "MSTRG.2075"; transcript_id "MSTRG.2075.3"; exon_number "10";
chr11	StringTie	exon	63668429	63668541	1000	+	.	gene_id "MSTRG.2075"; transcript_id "MSTRG.2075.3"; exon_number "11";
chr11	StringTie	exon	63669670	63669802	1000	+	.	gene_id "MSTRG.2075"; transcript_id "MSTRG.2075.3"; exon_number "12";
chr11	StringTie	exon	63670076	63670254	1000	+	.	gene_id "MSTRG.2075"; transcript_id "MSTRG.2075.3"; exon_number "13";
chr11	StringTie	exon	63670533	63670630	1000	+	.	gene_id "MSTRG.2075"; transcript_id "MSTRG.2075.3"; exon_number "14";
chr11	StringTie	exon	63672258	63672515	1000	+	.	gene_id "MSTRG.2075"; transcript_id "MSTRG.2075.3"; exon_number "15";
chr11	StringTie	exon	63673560	63673586	1000	+	.	gene_id "MSTRG.2075"; transcript_id "MSTRG.2075.3"; exon_number "16";
chr11	StringTie	exon	63675732	63675776	1000	+	.	gene_id "MSTRG.2075"; transcript_id "MSTRG.2075.3"; exon_number "17";
chr11	StringTie	exon	63676349	63676857	1000	+	.	gene_id "MSTRG.2075"; transcript_id "MSTRG.2075.3"; exon_number "18";
chr11	StringTie	exon	63676898	63678491	1000	+	.	gene_id "MSTRG.2075"; transcript_id "MSTRG.2075.3"; exon_number "19";
chr11	StringTie	transcript	63662658	63678491	1000	+	.	gene_id "MSTRG.2075"; transcript_id "MSTRG.2075.4";
chr11	StringTie	exon	63662658	63662810	1000	+	.	gene_id "MSTRG.2075"; transcript_id "MSTRG.2075.4"; exon_number "1";
chr11	StringTie	exon	63663052	63663105	1000	+	.	gene_id "MSTRG.2075"; transcript_id "MSTRG.2075.4"; exon_number "2";
chr11	StringTie	exon	63665704	63665752	1000	+	.	gene_id "MSTRG.2075"; transcript_id "MSTRG.2075.4"; exon_number "3";
chr11	StringTie	exon	63666080	63666145	1000	+	.	gene_id "MSTRG.2075"; transcript_id "MSTRG.2075.4"; exon_number "4";
chr11	StringTie	exon	63666235	63666305	1000	+	.	gene_id "MSTRG.2075"; transcript_id "MSTRG.2075.4"; exon_number "5";
chr11	StringTie	exon	63666524	63666580	1000	+	.	gene_id "MSTRG.2075"; transcript_id "MSTRG.2075.4"; exon_number "6";
chr11	StringTie	exon	63667346	63667582	1000	+	.	gene_id "MSTRG.2075"; transcript_id "MSTRG.2075.4"; exon_number "7";
chr11	StringTie	exon	63668031	63668150	1000	+	.	gene_id "MSTRG.2075"; transcript_id "MSTRG.2075.4"; exon_number "8";
chr11	StringTie	exon	63668252	63668351	1000	+	.	gene_id "MSTRG.2075"; transcript_id "MSTRG.2075.4"; exon_number "9";
chr11	StringTie	exon	63668429	63668541	1000	+	.	gene_id "MSTRG.2075"; transcript_id "MSTRG.2075.4"; exon_number "10";
chr11	StringTie	exon	63669670	63669802	1000	+	.	gene_id "MSTRG.2075"; transcript_id "MSTRG.2075.4"; exon_number "11";
chr11	StringTie	exon	63670076	63670254	1000	+	.	gene_id "MSTRG.2075"; transcript_id "MSTRG.2075.4"; exon_number "12";
chr11	StringTie	exon	63670533	63670630	1000	+	.	gene_id "MSTRG.2075"; transcript_id "MSTRG.2075.4"; exon_number "13";
chr11	StringTie	exon	63671458	63671619	1000	+	.	gene_id "MSTRG.2075"; transcript_id "MSTRG.2075.4"; exon_number "14";
chr11	StringTie	exon	63672258	63672515	1000	+	.	gene_id "MSTRG.2075"; transcript_id "MSTRG.2075.4"; exon_number "15";
chr11	StringTie	exon	63675732	63675776	1000	+	.	gene_id "MSTRG.2075"; transcript_id "MSTRG.2075.4"; exon_number "16";
chr11	StringTie	exon	63676349	63676857	1000	+	.	gene_id "MSTRG.2075"; transcript_id "MSTRG.2075.4"; exon_number "17";
chr11	StringTie	exon	63676898	63678491	1000	+	.	gene_id "MSTRG.2075"; transcript_id "MSTRG.2075.4"; exon_number "18";
chr11	StringTie	transcript	63662676	63676709	1000	+	.	gene_id "MSTRG.2075"; transcript_id "MSTRG.2075.5";
chr11	StringTie	exon	63662676	63662810	1000	+	.	gene_id "MSTRG.2075"; transcript_id "MSTRG.2075.5"; exon_number "1";
chr11	StringTie	exon	63663052	63663105	1000	+	.	gene_id "MSTRG.2075"; transcript_id "MSTRG.2075.5"; exon_number "2";
chr11	StringTie	exon	63665704	63665752	1000	+	.	gene_id "MSTRG.2075"; transcript_id "MSTRG.2075.5"; exon_number "3";
chr11	StringTie	exon	63666080	63666145	1000	+	.	gene_id "MSTRG.2075"; transcript_id "MSTRG.2075.5"; exon_number "4";
chr11	StringTie	exon	63666235	63666305	1000	+	.	gene_id "MSTRG.2075"; transcript_id "MSTRG.2075.5"; exon_number "5";
chr11	StringTie	exon	63666524	63666580	1000	+	.	gene_id "MSTRG.2075"; transcript_id "MSTRG.2075.5"; exon_number "6";
chr11	StringTie	exon	63667346	63667582	1000	+	.	gene_id "MSTRG.2075"; transcript_id "MSTRG.2075.5"; exon_number "7";
chr11	StringTie	exon	63668031	63668150	1000	+	.	gene_id "MSTRG.2075"; transcript_id "MSTRG.2075.5"; exon_number "8";
chr11	StringTie	exon	63668252	63668351	1000	+	.	gene_id "MSTRG.2075"; transcript_id "MSTRG.2075.5"; exon_number "9";
chr11	StringTie	exon	63668429	63668541	1000	+	.	gene_id "MSTRG.2075"; transcript_id "MSTRG.2075.5"; exon_number "10";
chr11	StringTie	exon	63669670	63669802	1000	+	.	gene_id "MSTRG.2075"; transcript_id "MSTRG.2075.5"; exon_number "11";
chr11	StringTie	exon	63670076	63670254	1000	+	.	gene_id "MSTRG.2075"; transcript_id "MSTRG.2075.5"; exon_number "12";
chr11	StringTie	exon	63670533	63670630	1000	+	.	gene_id "MSTRG.2075"; transcript_id "MSTRG.2075.5"; exon_number "13";
chr11	StringTie	exon	63671458	63671619	1000	+	.	gene_id "MSTRG.2075"; transcript_id "MSTRG.2075.5"; exon_number "14";
chr11	StringTie	exon	63672258	63672515	1000	+	.	gene_id "MSTRG.2075"; transcript_id "MSTRG.2075.5"; exon_number "15";
chr11	StringTie	exon	63673560	63673586	1000	+	.	gene_id "MSTRG.2075"; transcript_id "MSTRG.2075.5"; exon_number "16";
chr11	StringTie	exon	63675732	63675776	1000	+	.	gene_id "MSTRG.2075"; transcript_id "MSTRG.2075.5"; exon_number "17";
chr11	StringTie	exon	63676349	63676709	1000	+	.	gene_id "MSTRG.2075"; transcript_id "MSTRG.2075.5"; exon_number "18";
chr11	StringTie	transcript	63669664	63676709	1000	+	.	gene_id "MSTRG.2075"; transcript_id "MSTRG.2075.6";
chr11	StringTie	exon	63669664	63669802	1000	+	.	gene_id "MSTRG.2075"; transcript_id "MSTRG.2075.6"; exon_number "1";
chr11	StringTie	exon	63670073	63670254	1000	+	.	gene_id "MSTRG.2075"; transcript_id "MSTRG.2075.6"; exon_number "2";
chr11	StringTie	exon	63670533	63670630	1000	+	.	gene_id "MSTRG.2075"; transcript_id "MSTRG.2075.6"; exon_number "3";
chr11	StringTie	exon	63671458	63671619	1000	+	.	gene_id "MSTRG.2075"; transcript_id "MSTRG.2075.6"; exon_number "4";
chr11	StringTie	exon	63672258	63672515	1000	+	.	gene_id "MSTRG.2075"; transcript_id "MSTRG.2075.6"; exon_number "5";
chr11	StringTie	exon	63676349	63676709	1000	+	.	gene_id "MSTRG.2075"; transcript_id "MSTRG.2075.6"; exon_number "6";
chr11	StringTie	transcript	63706468	63724800	1000	+	.	gene_id "MSTRG.2076"; transcript_id "MSTRG.2076.1";
chr11	StringTie	exon	63706468	63706574	1000	+	.	gene_id "MSTRG.2076"; transcript_id "MSTRG.2076.1"; exon_number "1";
chr11	StringTie	exon	63713312	63714475	1000	+	.	gene_id "MSTRG.2076"; transcript_id "MSTRG.2076.1"; exon_number "2";
chr11	StringTie	exon	63719710	63719805	1000	+	.	gene_id "MSTRG.2076"; transcript_id "MSTRG.2076.1"; exon_number "3";
chr11	StringTie	exon	63719879	63720037	1000	+	.	gene_id "MSTRG.2076"; transcript_id "MSTRG.2076.1"; exon_number "4";
chr11	StringTie	exon	63720228	63720311	1000	+	.	gene_id "MSTRG.2076"; transcript_id "MSTRG.2076.1"; exon_number "5";
chr11	StringTie	exon	63721444	63721521	1000	+	.	gene_id "MSTRG.2076"; transcript_id "MSTRG.2076.1"; exon_number "6";
chr11	StringTie	exon	63721810	63724800	1000	+	.	gene_id "MSTRG.2076"; transcript_id "MSTRG.2076.1"; exon_number "7";
chr11	StringTie	transcript	63706468	63724800	1000	+	.	gene_id "MSTRG.2076"; transcript_id "MSTRG.2076.2";
chr11	StringTie	exon	63706468	63706574	1000	+	.	gene_id "MSTRG.2076"; transcript_id "MSTRG.2076.2"; exon_number "1";
chr11	StringTie	exon	63713312	63713407	1000	+	.	gene_id "MSTRG.2076"; transcript_id "MSTRG.2076.2"; exon_number "2";
chr11	StringTie	exon	63714423	63714475	1000	+	.	gene_id "MSTRG.2076"; transcript_id "MSTRG.2076.2"; exon_number "3";
chr11	StringTie	exon	63719710	63719805	1000	+	.	gene_id "MSTRG.2076"; transcript_id "MSTRG.2076.2"; exon_number "4";
chr11	StringTie	exon	63719879	63720037	1000	+	.	gene_id "MSTRG.2076"; transcript_id "MSTRG.2076.2"; exon_number "5";
chr11	StringTie	exon	63720228	63720311	1000	+	.	gene_id "MSTRG.2076"; transcript_id "MSTRG.2076.2"; exon_number "6";
chr11	StringTie	exon	63721444	63721521	1000	+	.	gene_id "MSTRG.2076"; transcript_id "MSTRG.2076.2"; exon_number "7";
chr11	StringTie	exon	63721810	63724800	1000	+	.	gene_id "MSTRG.2076"; transcript_id "MSTRG.2076.2"; exon_number "8";
chr11	StringTie	transcript	63742079	63744015	1000	+	.	gene_id "MSTRG.2077"; transcript_id "MSTRG.2077.1";
chr11	StringTie	exon	63742079	63742266	1000	+	.	gene_id "MSTRG.2077"; transcript_id "MSTRG.2077.1"; exon_number "1";
chr11	StringTie	exon	63743697	63744015	1000	+	.	gene_id "MSTRG.2077"; transcript_id "MSTRG.2077.1"; exon_number "2";
chr11	StringTie	transcript	63753885	63765887	1000	+	.	gene_id "MSTRG.2078"; transcript_id "MSTRG.2078.1";
chr11	StringTie	exon	63753885	63753986	1000	+	.	gene_id "MSTRG.2078"; transcript_id "MSTRG.2078.1"; exon_number "1";
chr11	StringTie	exon	63755809	63755870	1000	+	.	gene_id "MSTRG.2078"; transcript_id "MSTRG.2078.1"; exon_number "2";
chr11	StringTie	exon	63756126	63756224	1000	+	.	gene_id "MSTRG.2078"; transcript_id "MSTRG.2078.1"; exon_number "3";
chr11	StringTie	exon	63764002	63764120	1000	+	.	gene_id "MSTRG.2078"; transcript_id "MSTRG.2078.1"; exon_number "4";
chr11	StringTie	exon	63764329	63764413	1000	+	.	gene_id "MSTRG.2078"; transcript_id "MSTRG.2078.1"; exon_number "5";
chr11	StringTie	exon	63764522	63764716	1000	+	.	gene_id "MSTRG.2078"; transcript_id "MSTRG.2078.1"; exon_number "6";
chr11	StringTie	exon	63764821	63765887	1000	+	.	gene_id "MSTRG.2078"; transcript_id "MSTRG.2078.1"; exon_number "7";
chr11	StringTie	transcript	63753918	63765811	1000	+	.	gene_id "MSTRG.2078"; transcript_id "MSTRG.2078.2";
chr11	StringTie	exon	63753918	63753986	1000	+	.	gene_id "MSTRG.2078"; transcript_id "MSTRG.2078.2"; exon_number "1";
chr11	StringTie	exon	63755809	63755870	1000	+	.	gene_id "MSTRG.2078"; transcript_id "MSTRG.2078.2"; exon_number "2";
chr11	StringTie	exon	63756099	63756224	1000	+	.	gene_id "MSTRG.2078"; transcript_id "MSTRG.2078.2"; exon_number "3";
chr11	StringTie	exon	63764002	63764120	1000	+	.	gene_id "MSTRG.2078"; transcript_id "MSTRG.2078.2"; exon_number "4";
chr11	StringTie	exon	63764329	63764413	1000	+	.	gene_id "MSTRG.2078"; transcript_id "MSTRG.2078.2"; exon_number "5";
chr11	StringTie	exon	63764522	63764716	1000	+	.	gene_id "MSTRG.2078"; transcript_id "MSTRG.2078.2"; exon_number "6";
chr11	StringTie	exon	63764821	63765811	1000	+	.	gene_id "MSTRG.2078"; transcript_id "MSTRG.2078.2"; exon_number "7";
chr11	StringTie	transcript	63766030	63933533	1000	-	.	gene_id "MSTRG.2079"; transcript_id "MSTRG.2079.1";
chr11	StringTie	exon	63766030	63766159	1000	-	.	gene_id "MSTRG.2079"; transcript_id "MSTRG.2079.1"; exon_number "1";
chr11	StringTie	exon	63766310	63766344	1000	-	.	gene_id "MSTRG.2079"; transcript_id "MSTRG.2079.1"; exon_number "2";
chr11	StringTie	exon	63766427	63766508	1000	-	.	gene_id "MSTRG.2079"; transcript_id "MSTRG.2079.1"; exon_number "3";
chr11	StringTie	exon	63766803	63766876	1000	-	.	gene_id "MSTRG.2079"; transcript_id "MSTRG.2079.1"; exon_number "4";
chr11	StringTie	exon	63767002	63767032	1000	-	.	gene_id "MSTRG.2079"; transcript_id "MSTRG.2079.1"; exon_number "5";
chr11	StringTie	exon	63767114	63767235	1000	-	.	gene_id "MSTRG.2079"; transcript_id "MSTRG.2079.1"; exon_number "6";
chr11	StringTie	exon	63767699	63767815	1000	-	.	gene_id "MSTRG.2079"; transcript_id "MSTRG.2079.1"; exon_number "7";
chr11	StringTie	exon	63782724	63782753	1000	-	.	gene_id "MSTRG.2079"; transcript_id "MSTRG.2079.1"; exon_number "8";
chr11	StringTie	exon	63918711	63918827	1000	-	.	gene_id "MSTRG.2079"; transcript_id "MSTRG.2079.1"; exon_number "9";
chr11	StringTie	exon	63919764	63919865	1000	-	.	gene_id "MSTRG.2079"; transcript_id "MSTRG.2079.1"; exon_number "10";
chr11	StringTie	exon	63933169	63933533	1000	-	.	gene_id "MSTRG.2079"; transcript_id "MSTRG.2079.1"; exon_number "11";
chr11	StringTie	transcript	63953587	63972015	1000	+	.	gene_id "MSTRG.2080"; transcript_id "MSTRG.2080.1";
chr11	StringTie	exon	63953587	63953742	1000	+	.	gene_id "MSTRG.2080"; transcript_id "MSTRG.2080.1"; exon_number "1";
chr11	StringTie	exon	63960550	63960759	1000	+	.	gene_id "MSTRG.2080"; transcript_id "MSTRG.2080.1"; exon_number "2";
chr11	StringTie	exon	63961661	63961802	1000	+	.	gene_id "MSTRG.2080"; transcript_id "MSTRG.2080.1"; exon_number "3";
chr11	StringTie	exon	63961951	63962092	1000	+	.	gene_id "MSTRG.2080"; transcript_id "MSTRG.2080.1"; exon_number "4";
chr11	StringTie	exon	63963117	63963285	1000	+	.	gene_id "MSTRG.2080"; transcript_id "MSTRG.2080.1"; exon_number "5";
chr11	StringTie	exon	63964743	63964869	1000	+	.	gene_id "MSTRG.2080"; transcript_id "MSTRG.2080.1"; exon_number "6";
chr11	StringTie	exon	63964965	63965067	1000	+	.	gene_id "MSTRG.2080"; transcript_id "MSTRG.2080.1"; exon_number "7";
chr11	StringTie	exon	63965326	63965446	1000	+	.	gene_id "MSTRG.2080"; transcript_id "MSTRG.2080.1"; exon_number "8";
chr11	StringTie	exon	63967412	63967508	1000	+	.	gene_id "MSTRG.2080"; transcript_id "MSTRG.2080.1"; exon_number "9";
chr11	StringTie	exon	63967641	63967765	1000	+	.	gene_id "MSTRG.2080"; transcript_id "MSTRG.2080.1"; exon_number "10";
chr11	StringTie	exon	63970348	63970384	1000	+	.	gene_id "MSTRG.2080"; transcript_id "MSTRG.2080.1"; exon_number "11";
chr11	StringTie	exon	63970597	63970700	1000	+	.	gene_id "MSTRG.2080"; transcript_id "MSTRG.2080.1"; exon_number "12";
chr11	StringTie	exon	63970922	63971094	1000	+	.	gene_id "MSTRG.2080"; transcript_id "MSTRG.2080.1"; exon_number "13";
chr11	StringTie	exon	63971526	63972015	1000	+	.	gene_id "MSTRG.2080"; transcript_id "MSTRG.2080.1"; exon_number "14";
chr11	StringTie	transcript	63953676	63971880	1000	+	.	gene_id "MSTRG.2080"; transcript_id "MSTRG.2080.2";
chr11	StringTie	exon	63953676	63953742	1000	+	.	gene_id "MSTRG.2080"; transcript_id "MSTRG.2080.2"; exon_number "1";
chr11	StringTie	exon	63960550	63960759	1000	+	.	gene_id "MSTRG.2080"; transcript_id "MSTRG.2080.2"; exon_number "2";
chr11	StringTie	exon	63961733	63961802	1000	+	.	gene_id "MSTRG.2080"; transcript_id "MSTRG.2080.2"; exon_number "3";
chr11	StringTie	exon	63961951	63962092	1000	+	.	gene_id "MSTRG.2080"; transcript_id "MSTRG.2080.2"; exon_number "4";
chr11	StringTie	exon	63963117	63963285	1000	+	.	gene_id "MSTRG.2080"; transcript_id "MSTRG.2080.2"; exon_number "5";
chr11	StringTie	exon	63964743	63964869	1000	+	.	gene_id "MSTRG.2080"; transcript_id "MSTRG.2080.2"; exon_number "6";
chr11	StringTie	exon	63964965	63965067	1000	+	.	gene_id "MSTRG.2080"; transcript_id "MSTRG.2080.2"; exon_number "7";
chr11	StringTie	exon	63965326	63965446	1000	+	.	gene_id "MSTRG.2080"; transcript_id "MSTRG.2080.2"; exon_number "8";
chr11	StringTie	exon	63967412	63967508	1000	+	.	gene_id "MSTRG.2080"; transcript_id "MSTRG.2080.2"; exon_number "9";
chr11	StringTie	exon	63967641	63967765	1000	+	.	gene_id "MSTRG.2080"; transcript_id "MSTRG.2080.2"; exon_number "10";
chr11	StringTie	exon	63970348	63970384	1000	+	.	gene_id "MSTRG.2080"; transcript_id "MSTRG.2080.2"; exon_number "11";
chr11	StringTie	exon	63970597	63970700	1000	+	.	gene_id "MSTRG.2080"; transcript_id "MSTRG.2080.2"; exon_number "12";
chr11	StringTie	exon	63970922	63971094	1000	+	.	gene_id "MSTRG.2080"; transcript_id "MSTRG.2080.2"; exon_number "13";
chr11	StringTie	exon	63971526	63971880	1000	+	.	gene_id "MSTRG.2080"; transcript_id "MSTRG.2080.2"; exon_number "14";
chr11	StringTie	transcript	63991271	63993622	1000	-	.	gene_id "MSTRG.2081"; transcript_id "MSTRG.2081.1";
chr11	StringTie	exon	63991271	63991439	1000	-	.	gene_id "MSTRG.2081"; transcript_id "MSTRG.2081.1"; exon_number "1";
chr11	StringTie	exon	63991572	63991682	1000	-	.	gene_id "MSTRG.2081"; transcript_id "MSTRG.2081.1"; exon_number "2";
chr11	StringTie	exon	63991757	63991813	1000	-	.	gene_id "MSTRG.2081"; transcript_id "MSTRG.2081.1"; exon_number "3";
chr11	StringTie	exon	63992015	63992189	1000	-	.	gene_id "MSTRG.2081"; transcript_id "MSTRG.2081.1"; exon_number "4";
chr11	StringTie	exon	63992273	63992442	1000	-	.	gene_id "MSTRG.2081"; transcript_id "MSTRG.2081.1"; exon_number "5";
chr11	StringTie	exon	63992971	63993052	1000	-	.	gene_id "MSTRG.2081"; transcript_id "MSTRG.2081.1"; exon_number "6";
chr11	StringTie	exon	63993522	63993622	1000	-	.	gene_id "MSTRG.2081"; transcript_id "MSTRG.2081.1"; exon_number "7";
chr11	StringTie	transcript	63991317	63993681	1000	-	.	gene_id "MSTRG.2081"; transcript_id "MSTRG.2081.2";
chr11	StringTie	exon	63991317	63991439	1000	-	.	gene_id "MSTRG.2081"; transcript_id "MSTRG.2081.2"; exon_number "1";
chr11	StringTie	exon	63991572	63991682	1000	-	.	gene_id "MSTRG.2081"; transcript_id "MSTRG.2081.2"; exon_number "2";
chr11	StringTie	exon	63991757	63991813	1000	-	.	gene_id "MSTRG.2081"; transcript_id "MSTRG.2081.2"; exon_number "3";
chr11	StringTie	exon	63992015	63992189	1000	-	.	gene_id "MSTRG.2081"; transcript_id "MSTRG.2081.2"; exon_number "4";
chr11	StringTie	exon	63992273	63992442	1000	-	.	gene_id "MSTRG.2081"; transcript_id "MSTRG.2081.2"; exon_number "5";
chr11	StringTie	exon	63992971	63993052	1000	-	.	gene_id "MSTRG.2081"; transcript_id "MSTRG.2081.2"; exon_number "6";
chr11	StringTie	exon	63993258	63993341	1000	-	.	gene_id "MSTRG.2081"; transcript_id "MSTRG.2081.2"; exon_number "7";
chr11	StringTie	exon	63993522	63993681	1000	-	.	gene_id "MSTRG.2081"; transcript_id "MSTRG.2081.2"; exon_number "8";
chr11	StringTie	transcript	63991325	63993342	1000	-	.	gene_id "MSTRG.2081"; transcript_id "MSTRG.2081.3";
chr11	StringTie	exon	63991325	63991439	1000	-	.	gene_id "MSTRG.2081"; transcript_id "MSTRG.2081.3"; exon_number "1";
chr11	StringTie	exon	63991757	63991813	1000	-	.	gene_id "MSTRG.2081"; transcript_id "MSTRG.2081.3"; exon_number "2";
chr11	StringTie	exon	63992015	63992189	1000	-	.	gene_id "MSTRG.2081"; transcript_id "MSTRG.2081.3"; exon_number "3";
chr11	StringTie	exon	63992273	63992442	1000	-	.	gene_id "MSTRG.2081"; transcript_id "MSTRG.2081.3"; exon_number "4";
chr11	StringTie	exon	63992971	63993052	1000	-	.	gene_id "MSTRG.2081"; transcript_id "MSTRG.2081.3"; exon_number "5";
chr11	StringTie	exon	63993258	63993342	1000	-	.	gene_id "MSTRG.2081"; transcript_id "MSTRG.2081.3"; exon_number "6";
chr11	StringTie	transcript	63993665	63996819	1000	+	.	gene_id "MSTRG.2082"; transcript_id "MSTRG.2082.1";
chr11	StringTie	exon	63993665	63993899	1000	+	.	gene_id "MSTRG.2082"; transcript_id "MSTRG.2082.1"; exon_number "1";
chr11	StringTie	exon	63994107	63994604	1000	+	.	gene_id "MSTRG.2082"; transcript_id "MSTRG.2082.1"; exon_number "2";
chr11	StringTie	exon	63995040	63995138	1000	+	.	gene_id "MSTRG.2082"; transcript_id "MSTRG.2082.1"; exon_number "3";
chr11	StringTie	exon	63996719	63996819	1000	+	.	gene_id "MSTRG.2082"; transcript_id "MSTRG.2082.1"; exon_number "4";
chr11	StringTie	transcript	63993762	63996818	1000	+	.	gene_id "MSTRG.2082"; transcript_id "MSTRG.2082.2";
chr11	StringTie	exon	63993762	63993899	1000	+	.	gene_id "MSTRG.2082"; transcript_id "MSTRG.2082.2"; exon_number "1";
chr11	StringTie	exon	63994107	63994604	1000	+	.	gene_id "MSTRG.2082"; transcript_id "MSTRG.2082.2"; exon_number "2";
chr11	StringTie	exon	63995040	63995138	1000	+	.	gene_id "MSTRG.2082"; transcript_id "MSTRG.2082.2"; exon_number "3";
chr11	StringTie	exon	63996299	63996818	1000	+	.	gene_id "MSTRG.2082"; transcript_id "MSTRG.2082.2"; exon_number "4";
chr11	StringTie	transcript	63995971	63997749	1000	-	.	gene_id "MSTRG.2083"; transcript_id "MSTRG.2083.1";
chr11	StringTie	exon	63995971	63996816	1000	-	.	gene_id "MSTRG.2083"; transcript_id "MSTRG.2083.1"; exon_number "1";
chr11	StringTie	exon	63996950	63997043	1000	-	.	gene_id "MSTRG.2083"; transcript_id "MSTRG.2083.1"; exon_number "2";
chr11	StringTie	exon	63997322	63997542	1000	-	.	gene_id "MSTRG.2083"; transcript_id "MSTRG.2083.1"; exon_number "3";
chr11	StringTie	exon	63997655	63997749	1000	-	.	gene_id "MSTRG.2083"; transcript_id "MSTRG.2083.1"; exon_number "4";
chr11	StringTie	transcript	63997317	64001753	1000	+	.	gene_id "MSTRG.2084"; transcript_id "MSTRG.2084.1";
chr11	StringTie	exon	63997317	63997791	1000	+	.	gene_id "MSTRG.2084"; transcript_id "MSTRG.2084.1"; exon_number "1";
chr11	StringTie	exon	63997904	63998412	1000	+	.	gene_id "MSTRG.2084"; transcript_id "MSTRG.2084.1"; exon_number "2";
chr11	StringTie	exon	63999343	63999436	1000	+	.	gene_id "MSTRG.2084"; transcript_id "MSTRG.2084.1"; exon_number "3";
chr11	StringTie	exon	63999902	64000086	1000	+	.	gene_id "MSTRG.2084"; transcript_id "MSTRG.2084.1"; exon_number "4";
chr11	StringTie	exon	64000176	64000337	1000	+	.	gene_id "MSTRG.2084"; transcript_id "MSTRG.2084.1"; exon_number "5";
chr11	StringTie	exon	64001366	64001452	1000	+	.	gene_id "MSTRG.2084"; transcript_id "MSTRG.2084.1"; exon_number "6";
chr11	StringTie	exon	64001545	64001753	1000	+	.	gene_id "MSTRG.2084"; transcript_id "MSTRG.2084.1"; exon_number "7";
chr11	StringTie	transcript	63998230	64001753	1000	+	.	gene_id "MSTRG.2084"; transcript_id "MSTRG.2084.2";
chr11	StringTie	exon	63998230	63998412	1000	+	.	gene_id "MSTRG.2084"; transcript_id "MSTRG.2084.2"; exon_number "1";
chr11	StringTie	exon	63999343	63999436	1000	+	.	gene_id "MSTRG.2084"; transcript_id "MSTRG.2084.2"; exon_number "2";
chr11	StringTie	exon	63999902	64000086	1000	+	.	gene_id "MSTRG.2084"; transcript_id "MSTRG.2084.2"; exon_number "3";
chr11	StringTie	exon	64000173	64000337	1000	+	.	gene_id "MSTRG.2084"; transcript_id "MSTRG.2084.2"; exon_number "4";
chr11	StringTie	exon	64001366	64001753	1000	+	.	gene_id "MSTRG.2084"; transcript_id "MSTRG.2084.2"; exon_number "5";
chr11	StringTie	transcript	64002010	64006259	1000	+	.	gene_id "MSTRG.2085"; transcript_id "MSTRG.2085.1";
chr11	StringTie	exon	64002010	64002365	1000	+	.	gene_id "MSTRG.2085"; transcript_id "MSTRG.2085.1"; exon_number "1";
chr11	StringTie	exon	64002930	64002972	1000	+	.	gene_id "MSTRG.2085"; transcript_id "MSTRG.2085.1"; exon_number "2";
chr11	StringTie	exon	64003285	64003481	1000	+	.	gene_id "MSTRG.2085"; transcript_id "MSTRG.2085.1"; exon_number "3";
chr11	StringTie	exon	64003726	64003799	1000	+	.	gene_id "MSTRG.2085"; transcript_id "MSTRG.2085.1"; exon_number "4";
chr11	StringTie	exon	64004659	64004694	1000	+	.	gene_id "MSTRG.2085"; transcript_id "MSTRG.2085.1"; exon_number "5";
chr11	StringTie	exon	64004892	64005127	1000	+	.	gene_id "MSTRG.2085"; transcript_id "MSTRG.2085.1"; exon_number "6";
chr11	StringTie	exon	64005828	64006259	1000	+	.	gene_id "MSTRG.2085"; transcript_id "MSTRG.2085.1"; exon_number "7";
chr11	StringTie	transcript	64002292	64006247	1000	+	.	gene_id "MSTRG.2085"; transcript_id "MSTRG.2085.2";
chr11	StringTie	exon	64002292	64002365	1000	+	.	gene_id "MSTRG.2085"; transcript_id "MSTRG.2085.2"; exon_number "1";
chr11	StringTie	exon	64002930	64002972	1000	+	.	gene_id "MSTRG.2085"; transcript_id "MSTRG.2085.2"; exon_number "2";
chr11	StringTie	exon	64003285	64003481	1000	+	.	gene_id "MSTRG.2085"; transcript_id "MSTRG.2085.2"; exon_number "3";
chr11	StringTie	exon	64003726	64003799	1000	+	.	gene_id "MSTRG.2085"; transcript_id "MSTRG.2085.2"; exon_number "4";
chr11	StringTie	exon	64004659	64004694	1000	+	.	gene_id "MSTRG.2085"; transcript_id "MSTRG.2085.2"; exon_number "5";
chr11	StringTie	exon	64004993	64005127	1000	+	.	gene_id "MSTRG.2085"; transcript_id "MSTRG.2085.2"; exon_number "6";
chr11	StringTie	exon	64005828	64006247	1000	+	.	gene_id "MSTRG.2085"; transcript_id "MSTRG.2085.2"; exon_number "7";
chr11	StringTie	transcript	64008476	64011596	1000	+	.	gene_id "MSTRG.2086"; transcript_id "MSTRG.2086.1";
chr11	StringTie	exon	64008476	64008604	1000	+	.	gene_id "MSTRG.2086"; transcript_id "MSTRG.2086.1"; exon_number "1";
chr11	StringTie	exon	64009856	64010030	1000	+	.	gene_id "MSTRG.2086"; transcript_id "MSTRG.2086.1"; exon_number "2";
chr11	StringTie	exon	64010671	64010783	1000	+	.	gene_id "MSTRG.2086"; transcript_id "MSTRG.2086.1"; exon_number "3";
chr11	StringTie	exon	64010923	64010969	1000	+	.	gene_id "MSTRG.2086"; transcript_id "MSTRG.2086.1"; exon_number "4";
chr11	StringTie	exon	64011313	64011348	1000	+	.	gene_id "MSTRG.2086"; transcript_id "MSTRG.2086.1"; exon_number "5";
chr11	StringTie	exon	64011440	64011596	1000	+	.	gene_id "MSTRG.2086"; transcript_id "MSTRG.2086.1"; exon_number "6";
chr11	StringTie	transcript	64008628	64011598	1000	+	.	gene_id "MSTRG.2086"; transcript_id "MSTRG.2086.2";
chr11	StringTie	exon	64008628	64008710	1000	+	.	gene_id "MSTRG.2086"; transcript_id "MSTRG.2086.2"; exon_number "1";
chr11	StringTie	exon	64009856	64010030	1000	+	.	gene_id "MSTRG.2086"; transcript_id "MSTRG.2086.2"; exon_number "2";
chr11	StringTie	exon	64010671	64010783	1000	+	.	gene_id "MSTRG.2086"; transcript_id "MSTRG.2086.2"; exon_number "3";
chr11	StringTie	exon	64010923	64010969	1000	+	.	gene_id "MSTRG.2086"; transcript_id "MSTRG.2086.2"; exon_number "4";
chr11	StringTie	exon	64011313	64011348	1000	+	.	gene_id "MSTRG.2086"; transcript_id "MSTRG.2086.2"; exon_number "5";
chr11	StringTie	exon	64011440	64011598	1000	+	.	gene_id "MSTRG.2086"; transcript_id "MSTRG.2086.2"; exon_number "6";
chr11	StringTie	transcript	64009220	64011604	1000	+	.	gene_id "MSTRG.2086"; transcript_id "MSTRG.2086.3";
chr11	StringTie	exon	64009220	64009685	1000	+	.	gene_id "MSTRG.2086"; transcript_id "MSTRG.2086.3"; exon_number "1";
chr11	StringTie	exon	64009856	64010030	1000	+	.	gene_id "MSTRG.2086"; transcript_id "MSTRG.2086.3"; exon_number "2";
chr11	StringTie	exon	64010671	64010783	1000	+	.	gene_id "MSTRG.2086"; transcript_id "MSTRG.2086.3"; exon_number "3";
chr11	StringTie	exon	64010923	64010969	1000	+	.	gene_id "MSTRG.2086"; transcript_id "MSTRG.2086.3"; exon_number "4";
chr11	StringTie	exon	64011313	64011348	1000	+	.	gene_id "MSTRG.2086"; transcript_id "MSTRG.2086.3"; exon_number "5";
chr11	StringTie	exon	64011440	64011604	1000	+	.	gene_id "MSTRG.2086"; transcript_id "MSTRG.2086.3"; exon_number "6";
chr11	StringTie	transcript	64011956	64020100	1000	-	.	gene_id "MSTRG.2087"; transcript_id "MSTRG.2087.1";
chr11	StringTie	exon	64011956	64012294	1000	-	.	gene_id "MSTRG.2087"; transcript_id "MSTRG.2087.1"; exon_number "1";
chr11	StringTie	exon	64012402	64012434	1000	-	.	gene_id "MSTRG.2087"; transcript_id "MSTRG.2087.1"; exon_number "2";
chr11	StringTie	exon	64012676	64012759	1000	-	.	gene_id "MSTRG.2087"; transcript_id "MSTRG.2087.1"; exon_number "3";
chr11	StringTie	exon	64013888	64014831	1000	-	.	gene_id "MSTRG.2087"; transcript_id "MSTRG.2087.1"; exon_number "4";
chr11	StringTie	exon	64015522	64015644	1000	-	.	gene_id "MSTRG.2087"; transcript_id "MSTRG.2087.1"; exon_number "5";
chr11	StringTie	exon	64015873	64016070	1000	-	.	gene_id "MSTRG.2087"; transcript_id "MSTRG.2087.1"; exon_number "6";
chr11	StringTie	exon	64019925	64020100	1000	-	.	gene_id "MSTRG.2087"; transcript_id "MSTRG.2087.1"; exon_number "7";
chr11	StringTie	transcript	64011956	64013665	1000	-	.	gene_id "MSTRG.2087"; transcript_id "MSTRG.2087.2";
chr11	StringTie	exon	64011956	64012294	1000	-	.	gene_id "MSTRG.2087"; transcript_id "MSTRG.2087.2"; exon_number "1";
chr11	StringTie	exon	64012402	64012434	1000	-	.	gene_id "MSTRG.2087"; transcript_id "MSTRG.2087.2"; exon_number "2";
chr11	StringTie	exon	64012676	64012759	1000	-	.	gene_id "MSTRG.2087"; transcript_id "MSTRG.2087.2"; exon_number "3";
chr11	StringTie	exon	64013526	64013665	1000	-	.	gene_id "MSTRG.2087"; transcript_id "MSTRG.2087.2"; exon_number "4";
chr11	StringTie	transcript	64012021	64015647	1000	-	.	gene_id "MSTRG.2087"; transcript_id "MSTRG.2087.3";
chr11	StringTie	exon	64012021	64012294	1000	-	.	gene_id "MSTRG.2087"; transcript_id "MSTRG.2087.3"; exon_number "1";
chr11	StringTie	exon	64012402	64012434	1000	-	.	gene_id "MSTRG.2087"; transcript_id "MSTRG.2087.3"; exon_number "2";
chr11	StringTie	exon	64012676	64012759	1000	-	.	gene_id "MSTRG.2087"; transcript_id "MSTRG.2087.3"; exon_number "3";
chr11	StringTie	exon	64013888	64014422	1000	-	.	gene_id "MSTRG.2087"; transcript_id "MSTRG.2087.3"; exon_number "4";
chr11	StringTie	exon	64014483	64014831	1000	-	.	gene_id "MSTRG.2087"; transcript_id "MSTRG.2087.3"; exon_number "5";
chr11	StringTie	exon	64015522	64015647	1000	-	.	gene_id "MSTRG.2087"; transcript_id "MSTRG.2087.3"; exon_number "6";
chr11	StringTie	transcript	64013436	64015689	1000	+	.	gene_id "MSTRG.2088"; transcript_id "MSTRG.2088.1";
chr11	StringTie	exon	64013436	64013561	1000	+	.	gene_id "MSTRG.2088"; transcript_id "MSTRG.2088.1"; exon_number "1";
chr11	StringTie	exon	64015425	64015689	1000	+	.	gene_id "MSTRG.2088"; transcript_id "MSTRG.2088.1"; exon_number "2";
chr11	StringTie	transcript	64013436	64015876	1000	+	.	gene_id "MSTRG.2088"; transcript_id "MSTRG.2088.2";
chr11	StringTie	exon	64013436	64013720	1000	+	.	gene_id "MSTRG.2088"; transcript_id "MSTRG.2088.2"; exon_number "1";
chr11	StringTie	exon	64015425	64015644	1000	+	.	gene_id "MSTRG.2088"; transcript_id "MSTRG.2088.2"; exon_number "2";
chr11	StringTie	exon	64015873	64015876	1000	+	.	gene_id "MSTRG.2088"; transcript_id "MSTRG.2088.2"; exon_number "3";
chr11	StringTie	transcript	64019019	64036622	1000	+	.	gene_id "MSTRG.2089"; transcript_id "MSTRG.2089.1";
chr11	StringTie	exon	64019019	64019220	1000	+	.	gene_id "MSTRG.2089"; transcript_id "MSTRG.2089.1"; exon_number "1";
chr11	StringTie	exon	64021887	64021964	1000	+	.	gene_id "MSTRG.2089"; transcript_id "MSTRG.2089.1"; exon_number "2";
chr11	StringTie	exon	64022220	64022288	1000	+	.	gene_id "MSTRG.2089"; transcript_id "MSTRG.2089.1"; exon_number "3";
chr11	StringTie	exon	64022370	64022510	1000	+	.	gene_id "MSTRG.2089"; transcript_id "MSTRG.2089.1"; exon_number "4";
chr11	StringTie	exon	64022706	64022785	1000	+	.	gene_id "MSTRG.2089"; transcript_id "MSTRG.2089.1"; exon_number "5";
chr11	StringTie	exon	64022868	64022921	1000	+	.	gene_id "MSTRG.2089"; transcript_id "MSTRG.2089.1"; exon_number "6";
chr11	StringTie	exon	64023013	64023088	1000	+	.	gene_id "MSTRG.2089"; transcript_id "MSTRG.2089.1"; exon_number "7";
chr11	StringTie	exon	64023193	64023293	1000	+	.	gene_id "MSTRG.2089"; transcript_id "MSTRG.2089.1"; exon_number "8";
chr11	StringTie	exon	64023848	64024014	1000	+	.	gene_id "MSTRG.2089"; transcript_id "MSTRG.2089.1"; exon_number "9";
chr11	StringTie	exon	64024090	64024236	1000	+	.	gene_id "MSTRG.2089"; transcript_id "MSTRG.2089.1"; exon_number "10";
chr11	StringTie	exon	64025945	64026185	1000	+	.	gene_id "MSTRG.2089"; transcript_id "MSTRG.2089.1"; exon_number "11";
chr11	StringTie	exon	64026357	64026441	1000	+	.	gene_id "MSTRG.2089"; transcript_id "MSTRG.2089.1"; exon_number "12";
chr11	StringTie	exon	64026530	64026716	1000	+	.	gene_id "MSTRG.2089"; transcript_id "MSTRG.2089.1"; exon_number "13";
chr11	StringTie	exon	64027501	64027706	1000	+	.	gene_id "MSTRG.2089"; transcript_id "MSTRG.2089.1"; exon_number "14";
chr11	StringTie	exon	64028872	64028968	1000	+	.	gene_id "MSTRG.2089"; transcript_id "MSTRG.2089.1"; exon_number "15";
chr11	StringTie	exon	64029053	64029137	1000	+	.	gene_id "MSTRG.2089"; transcript_id "MSTRG.2089.1"; exon_number "16";
chr11	StringTie	exon	64029424	64029548	1000	+	.	gene_id "MSTRG.2089"; transcript_id "MSTRG.2089.1"; exon_number "17";
chr11	StringTie	exon	64029879	64030033	1000	+	.	gene_id "MSTRG.2089"; transcript_id "MSTRG.2089.1"; exon_number "18";
chr11	StringTie	exon	64030119	64030280	1000	+	.	gene_id "MSTRG.2089"; transcript_id "MSTRG.2089.1"; exon_number "19";
chr11	StringTie	exon	64030970	64031069	1000	+	.	gene_id "MSTRG.2089"; transcript_id "MSTRG.2089.1"; exon_number "20";
chr11	StringTie	exon	64031163	64031267	1000	+	.	gene_id "MSTRG.2089"; transcript_id "MSTRG.2089.1"; exon_number "21";
chr11	StringTie	exon	64031493	64031584	1000	+	.	gene_id "MSTRG.2089"; transcript_id "MSTRG.2089.1"; exon_number "22";
chr11	StringTie	exon	64032423	64032576	1000	+	.	gene_id "MSTRG.2089"; transcript_id "MSTRG.2089.1"; exon_number "23";
chr11	StringTie	exon	64032664	64032699	1000	+	.	gene_id "MSTRG.2089"; transcript_id "MSTRG.2089.1"; exon_number "24";
chr11	StringTie	exon	64032782	64032974	1000	+	.	gene_id "MSTRG.2089"; transcript_id "MSTRG.2089.1"; exon_number "25";
chr11	StringTie	exon	64033358	64033511	1000	+	.	gene_id "MSTRG.2089"; transcript_id "MSTRG.2089.1"; exon_number "26";
chr11	StringTie	exon	64033598	64033674	1000	+	.	gene_id "MSTRG.2089"; transcript_id "MSTRG.2089.1"; exon_number "27";
chr11	StringTie	exon	64033787	64033876	1000	+	.	gene_id "MSTRG.2089"; transcript_id "MSTRG.2089.1"; exon_number "28";
chr11	StringTie	exon	64033967	64034024	1000	+	.	gene_id "MSTRG.2089"; transcript_id "MSTRG.2089.1"; exon_number "29";
chr11	StringTie	exon	64034657	64034743	1000	+	.	gene_id "MSTRG.2089"; transcript_id "MSTRG.2089.1"; exon_number "30";
chr11	StringTie	exon	64034825	64035042	1000	+	.	gene_id "MSTRG.2089"; transcript_id "MSTRG.2089.1"; exon_number "31";
chr11	StringTie	exon	64035976	64036622	1000	+	.	gene_id "MSTRG.2089"; transcript_id "MSTRG.2089.1"; exon_number "32";
chr11	StringTie	transcript	64037306	64052141	1000	-	.	gene_id "MSTRG.2090"; transcript_id "MSTRG.2090.1";
chr11	StringTie	exon	64037306	64037809	1000	-	.	gene_id "MSTRG.2090"; transcript_id "MSTRG.2090.1"; exon_number "1";
chr11	StringTie	exon	64039085	64039275	1000	-	.	gene_id "MSTRG.2090"; transcript_id "MSTRG.2090.1"; exon_number "2";
chr11	StringTie	exon	64051654	64051848	1000	-	.	gene_id "MSTRG.2090"; transcript_id "MSTRG.2090.1"; exon_number "3";
chr11	StringTie	exon	64052103	64052141	1000	-	.	gene_id "MSTRG.2090"; transcript_id "MSTRG.2090.1"; exon_number "4";
chr11	StringTie	transcript	64037473	64051841	1000	-	.	gene_id "MSTRG.2090"; transcript_id "MSTRG.2090.2";
chr11	StringTie	exon	64037473	64037809	1000	-	.	gene_id "MSTRG.2090"; transcript_id "MSTRG.2090.2"; exon_number "1";
chr11	StringTie	exon	64051654	64051841	1000	-	.	gene_id "MSTRG.2090"; transcript_id "MSTRG.2090.2"; exon_number "2";
chr11	StringTie	transcript	64037728	64052125	1000	-	.	gene_id "MSTRG.2090"; transcript_id "MSTRG.2090.3";
chr11	StringTie	exon	64037728	64037809	1000	-	.	gene_id "MSTRG.2090"; transcript_id "MSTRG.2090.3"; exon_number "1";
chr11	StringTie	exon	64039085	64039275	1000	-	.	gene_id "MSTRG.2090"; transcript_id "MSTRG.2090.3"; exon_number "2";
chr11	StringTie	exon	64044376	64044515	1000	-	.	gene_id "MSTRG.2090"; transcript_id "MSTRG.2090.3"; exon_number "3";
chr11	StringTie	exon	64051654	64051848	1000	-	.	gene_id "MSTRG.2090"; transcript_id "MSTRG.2090.3"; exon_number "4";
chr11	StringTie	exon	64052103	64052125	1000	-	.	gene_id "MSTRG.2090"; transcript_id "MSTRG.2090.3"; exon_number "5";
chr11	StringTie	transcript	64052280	64056966	1000	+	.	gene_id "MSTRG.2091"; transcript_id "MSTRG.2091.1";
chr11	StringTie	exon	64052280	64052852	1000	+	.	gene_id "MSTRG.2091"; transcript_id "MSTRG.2091.1"; exon_number "1";
chr11	StringTie	exon	64053982	64054353	1000	+	.	gene_id "MSTRG.2091"; transcript_id "MSTRG.2091.1"; exon_number "2";
chr11	StringTie	exon	64054437	64054486	1000	+	.	gene_id "MSTRG.2091"; transcript_id "MSTRG.2091.1"; exon_number "3";
chr11	StringTie	exon	64055193	64055418	1000	+	.	gene_id "MSTRG.2091"; transcript_id "MSTRG.2091.1"; exon_number "4";
chr11	StringTie	exon	64055537	64055686	1000	+	.	gene_id "MSTRG.2091"; transcript_id "MSTRG.2091.1"; exon_number "5";
chr11	StringTie	exon	64055812	64055940	1000	+	.	gene_id "MSTRG.2091"; transcript_id "MSTRG.2091.1"; exon_number "6";
chr11	StringTie	exon	64056075	64056193	1000	+	.	gene_id "MSTRG.2091"; transcript_id "MSTRG.2091.1"; exon_number "7";
chr11	StringTie	exon	64056509	64056966	1000	+	.	gene_id "MSTRG.2091"; transcript_id "MSTRG.2091.1"; exon_number "8";
chr11	StringTie	transcript	64053892	64056963	1000	+	.	gene_id "MSTRG.2091"; transcript_id "MSTRG.2091.2";
chr11	StringTie	exon	64053892	64054353	1000	+	.	gene_id "MSTRG.2091"; transcript_id "MSTRG.2091.2"; exon_number "1";
chr11	StringTie	exon	64054437	64054486	1000	+	.	gene_id "MSTRG.2091"; transcript_id "MSTRG.2091.2"; exon_number "2";
chr11	StringTie	exon	64055193	64055418	1000	+	.	gene_id "MSTRG.2091"; transcript_id "MSTRG.2091.2"; exon_number "3";
chr11	StringTie	exon	64055537	64055686	1000	+	.	gene_id "MSTRG.2091"; transcript_id "MSTRG.2091.2"; exon_number "4";
chr11	StringTie	exon	64055812	64055940	1000	+	.	gene_id "MSTRG.2091"; transcript_id "MSTRG.2091.2"; exon_number "5";
chr11	StringTie	exon	64056075	64056193	1000	+	.	gene_id "MSTRG.2091"; transcript_id "MSTRG.2091.2"; exon_number "6";
chr11	StringTie	exon	64056615	64056963	1000	+	.	gene_id "MSTRG.2091"; transcript_id "MSTRG.2091.2"; exon_number "7";
chr11	StringTie	transcript	64073050	64084210	1000	+	.	gene_id "MSTRG.2092"; transcript_id "MSTRG.2092.1";
chr11	StringTie	exon	64073050	64073208	1000	+	.	gene_id "MSTRG.2092"; transcript_id "MSTRG.2092.1"; exon_number "1";
chr11	StringTie	exon	64074640	64074976	1000	+	.	gene_id "MSTRG.2092"; transcript_id "MSTRG.2092.1"; exon_number "2";
chr11	StringTie	exon	64081423	64081539	1000	+	.	gene_id "MSTRG.2092"; transcript_id "MSTRG.2092.1"; exon_number "3";
chr11	StringTie	exon	64081711	64081839	1000	+	.	gene_id "MSTRG.2092"; transcript_id "MSTRG.2092.1"; exon_number "4";
chr11	StringTie	exon	64082213	64082383	1000	+	.	gene_id "MSTRG.2092"; transcript_id "MSTRG.2092.1"; exon_number "5";
chr11	StringTie	exon	64082473	64082742	1000	+	.	gene_id "MSTRG.2092"; transcript_id "MSTRG.2092.1"; exon_number "6";
chr11	StringTie	exon	64083179	64084210	1000	+	.	gene_id "MSTRG.2092"; transcript_id "MSTRG.2092.1"; exon_number "7";
chr11	StringTie	transcript	64073050	64084215	1000	+	.	gene_id "MSTRG.2092"; transcript_id "MSTRG.2092.2";
chr11	StringTie	exon	64073050	64073208	1000	+	.	gene_id "MSTRG.2092"; transcript_id "MSTRG.2092.2"; exon_number "1";
chr11	StringTie	exon	64073768	64073920	1000	+	.	gene_id "MSTRG.2092"; transcript_id "MSTRG.2092.2"; exon_number "2";
chr11	StringTie	exon	64074640	64074976	1000	+	.	gene_id "MSTRG.2092"; transcript_id "MSTRG.2092.2"; exon_number "3";
chr11	StringTie	exon	64081423	64081539	1000	+	.	gene_id "MSTRG.2092"; transcript_id "MSTRG.2092.2"; exon_number "4";
chr11	StringTie	exon	64081711	64081839	1000	+	.	gene_id "MSTRG.2092"; transcript_id "MSTRG.2092.2"; exon_number "5";
chr11	StringTie	exon	64082213	64082383	1000	+	.	gene_id "MSTRG.2092"; transcript_id "MSTRG.2092.2"; exon_number "6";
chr11	StringTie	exon	64082473	64082742	1000	+	.	gene_id "MSTRG.2092"; transcript_id "MSTRG.2092.2"; exon_number "7";
chr11	StringTie	exon	64083179	64084215	1000	+	.	gene_id "MSTRG.2092"; transcript_id "MSTRG.2092.2"; exon_number "8";
chr11	StringTie	transcript	64083932	64085556	1000	-	.	gene_id "MSTRG.2093"; transcript_id "MSTRG.2093.1";
chr11	StringTie	exon	64083932	64084440	1000	-	.	gene_id "MSTRG.2093"; transcript_id "MSTRG.2093.1"; exon_number "1";
chr11	StringTie	exon	64084530	64084619	1000	-	.	gene_id "MSTRG.2093"; transcript_id "MSTRG.2093.1"; exon_number "2";
chr11	StringTie	exon	64084736	64084837	1000	-	.	gene_id "MSTRG.2093"; transcript_id "MSTRG.2093.1"; exon_number "3";
chr11	StringTie	exon	64084921	64085144	1000	-	.	gene_id "MSTRG.2093"; transcript_id "MSTRG.2093.1"; exon_number "4";
chr11	StringTie	exon	64085431	64085556	1000	-	.	gene_id "MSTRG.2093"; transcript_id "MSTRG.2093.1"; exon_number "5";
chr11	StringTie	transcript	64084163	64085556	1000	-	.	gene_id "MSTRG.2093"; transcript_id "MSTRG.2093.2";
chr11	StringTie	exon	64084163	64084440	1000	-	.	gene_id "MSTRG.2093"; transcript_id "MSTRG.2093.2"; exon_number "1";
chr11	StringTie	exon	64084530	64084619	1000	-	.	gene_id "MSTRG.2093"; transcript_id "MSTRG.2093.2"; exon_number "2";
chr11	StringTie	exon	64084736	64084837	1000	-	.	gene_id "MSTRG.2093"; transcript_id "MSTRG.2093.2"; exon_number "3";
chr11	StringTie	exon	64084921	64085556	1000	-	.	gene_id "MSTRG.2093"; transcript_id "MSTRG.2093.2"; exon_number "4";
chr11	StringTie	transcript	64084168	64085556	1000	-	.	gene_id "MSTRG.2093"; transcript_id "MSTRG.2093.3";
chr11	StringTie	exon	64084168	64084440	1000	-	.	gene_id "MSTRG.2093"; transcript_id "MSTRG.2093.3"; exon_number "1";
chr11	StringTie	exon	64084530	64084619	1000	-	.	gene_id "MSTRG.2093"; transcript_id "MSTRG.2093.3"; exon_number "2";
chr11	StringTie	exon	64084736	64084837	1000	-	.	gene_id "MSTRG.2093"; transcript_id "MSTRG.2093.3"; exon_number "3";
chr11	StringTie	exon	64084921	64085279	1000	-	.	gene_id "MSTRG.2093"; transcript_id "MSTRG.2093.3"; exon_number "4";
chr11	StringTie	exon	64085431	64085556	1000	-	.	gene_id "MSTRG.2093"; transcript_id "MSTRG.2093.3"; exon_number "5";
chr11	StringTie	transcript	64085560	64089283	1000	+	.	gene_id "MSTRG.2094"; transcript_id "MSTRG.2094.1";
chr11	StringTie	exon	64085560	64085858	1000	+	.	gene_id "MSTRG.2094"; transcript_id "MSTRG.2094.1"; exon_number "1";
chr11	StringTie	exon	64087206	64087340	1000	+	.	gene_id "MSTRG.2094"; transcript_id "MSTRG.2094.1"; exon_number "2";
chr11	StringTie	exon	64088133	64088264	1000	+	.	gene_id "MSTRG.2094"; transcript_id "MSTRG.2094.1"; exon_number "3";
chr11	StringTie	exon	64088337	64088375	1000	+	.	gene_id "MSTRG.2094"; transcript_id "MSTRG.2094.1"; exon_number "4";
chr11	StringTie	exon	64088479	64088540	1000	+	.	gene_id "MSTRG.2094"; transcript_id "MSTRG.2094.1"; exon_number "5";
chr11	StringTie	exon	64089058	64089283	1000	+	.	gene_id "MSTRG.2094"; transcript_id "MSTRG.2094.1"; exon_number "6";
chr11	StringTie	transcript	64085654	64089212	1000	+	.	gene_id "MSTRG.2094"; transcript_id "MSTRG.2094.2";
chr11	StringTie	exon	64085654	64085858	1000	+	.	gene_id "MSTRG.2094"; transcript_id "MSTRG.2094.2"; exon_number "1";
chr11	StringTie	exon	64087206	64087340	1000	+	.	gene_id "MSTRG.2094"; transcript_id "MSTRG.2094.2"; exon_number "2";
chr11	StringTie	exon	64088337	64088375	1000	+	.	gene_id "MSTRG.2094"; transcript_id "MSTRG.2094.2"; exon_number "3";
chr11	StringTie	exon	64088479	64088540	1000	+	.	gene_id "MSTRG.2094"; transcript_id "MSTRG.2094.2"; exon_number "4";
chr11	StringTie	exon	64089058	64089212	1000	+	.	gene_id "MSTRG.2094"; transcript_id "MSTRG.2094.2"; exon_number "5";
chr11	StringTie	transcript	64126643	64139687	1000	+	.	gene_id "MSTRG.2095"; transcript_id "MSTRG.2095.1";
chr11	StringTie	exon	64126643	64126762	1000	+	.	gene_id "MSTRG.2095"; transcript_id "MSTRG.2095.1"; exon_number "1";
chr11	StringTie	exon	64126850	64126921	1000	+	.	gene_id "MSTRG.2095"; transcript_id "MSTRG.2095.1"; exon_number "2";
chr11	StringTie	exon	64127635	64127853	1000	+	.	gene_id "MSTRG.2095"; transcript_id "MSTRG.2095.1"; exon_number "3";
chr11	StringTie	exon	64127949	64128064	1000	+	.	gene_id "MSTRG.2095"; transcript_id "MSTRG.2095.1"; exon_number "4";
chr11	StringTie	exon	64128606	64128713	1000	+	.	gene_id "MSTRG.2095"; transcript_id "MSTRG.2095.1"; exon_number "5";
chr11	StringTie	exon	64128941	64129021	1000	+	.	gene_id "MSTRG.2095"; transcript_id "MSTRG.2095.1"; exon_number "6";
chr11	StringTie	exon	64129114	64129217	1000	+	.	gene_id "MSTRG.2095"; transcript_id "MSTRG.2095.1"; exon_number "7";
chr11	StringTie	exon	64129324	64129474	1000	+	.	gene_id "MSTRG.2095"; transcript_id "MSTRG.2095.1"; exon_number "8";
chr11	StringTie	exon	64132773	64132937	1000	+	.	gene_id "MSTRG.2095"; transcript_id "MSTRG.2095.1"; exon_number "9";
chr11	StringTie	exon	64135604	64135732	1000	+	.	gene_id "MSTRG.2095"; transcript_id "MSTRG.2095.1"; exon_number "10";
chr11	StringTie	exon	64135940	64136073	1000	+	.	gene_id "MSTRG.2095"; transcript_id "MSTRG.2095.1"; exon_number "11";
chr11	StringTie	exon	64136176	64136269	1000	+	.	gene_id "MSTRG.2095"; transcript_id "MSTRG.2095.1"; exon_number "12";
chr11	StringTie	exon	64136918	64137091	1000	+	.	gene_id "MSTRG.2095"; transcript_id "MSTRG.2095.1"; exon_number "13";
chr11	StringTie	exon	64137171	64137365	1000	+	.	gene_id "MSTRG.2095"; transcript_id "MSTRG.2095.1"; exon_number "14";
chr11	StringTie	exon	64137697	64137856	1000	+	.	gene_id "MSTRG.2095"; transcript_id "MSTRG.2095.1"; exon_number "15";
chr11	StringTie	exon	64138035	64138198	1000	+	.	gene_id "MSTRG.2095"; transcript_id "MSTRG.2095.1"; exon_number "16";
chr11	StringTie	exon	64138755	64139687	1000	+	.	gene_id "MSTRG.2095"; transcript_id "MSTRG.2095.1"; exon_number "17";
chr11	StringTie	transcript	64126646	64139686	1000	+	.	gene_id "MSTRG.2095"; transcript_id "MSTRG.2095.2";
chr11	StringTie	exon	64126646	64126762	1000	+	.	gene_id "MSTRG.2095"; transcript_id "MSTRG.2095.2"; exon_number "1";
chr11	StringTie	exon	64126850	64126921	1000	+	.	gene_id "MSTRG.2095"; transcript_id "MSTRG.2095.2"; exon_number "2";
chr11	StringTie	exon	64127635	64127853	1000	+	.	gene_id "MSTRG.2095"; transcript_id "MSTRG.2095.2"; exon_number "3";
chr11	StringTie	exon	64127949	64128064	1000	+	.	gene_id "MSTRG.2095"; transcript_id "MSTRG.2095.2"; exon_number "4";
chr11	StringTie	exon	64128606	64128713	1000	+	.	gene_id "MSTRG.2095"; transcript_id "MSTRG.2095.2"; exon_number "5";
chr11	StringTie	exon	64128941	64129021	1000	+	.	gene_id "MSTRG.2095"; transcript_id "MSTRG.2095.2"; exon_number "6";
chr11	StringTie	exon	64129114	64129217	1000	+	.	gene_id "MSTRG.2095"; transcript_id "MSTRG.2095.2"; exon_number "7";
chr11	StringTie	exon	64129324	64129474	1000	+	.	gene_id "MSTRG.2095"; transcript_id "MSTRG.2095.2"; exon_number "8";
chr11	StringTie	exon	64132773	64132937	1000	+	.	gene_id "MSTRG.2095"; transcript_id "MSTRG.2095.2"; exon_number "9";
chr11	StringTie	exon	64135604	64135648	1000	+	.	gene_id "MSTRG.2095"; transcript_id "MSTRG.2095.2"; exon_number "10";
chr11	StringTie	exon	64137760	64137856	1000	+	.	gene_id "MSTRG.2095"; transcript_id "MSTRG.2095.2"; exon_number "11";
chr11	StringTie	exon	64138035	64138198	1000	+	.	gene_id "MSTRG.2095"; transcript_id "MSTRG.2095.2"; exon_number "12";
chr11	StringTie	exon	64138755	64139686	1000	+	.	gene_id "MSTRG.2095"; transcript_id "MSTRG.2095.2"; exon_number "13";
chr11	StringTie	transcript	64532078	64546202	1000	-	.	gene_id "MSTRG.2096"; transcript_id "MSTRG.2096.1";
chr11	StringTie	exon	64532078	64533627	1000	-	.	gene_id "MSTRG.2096"; transcript_id "MSTRG.2096.1"; exon_number "1";
chr11	StringTie	exon	64534372	64534551	1000	-	.	gene_id "MSTRG.2096"; transcript_id "MSTRG.2096.1"; exon_number "2";
chr11	StringTie	exon	64534664	64534723	1000	-	.	gene_id "MSTRG.2096"; transcript_id "MSTRG.2096.1"; exon_number "3";
chr11	StringTie	exon	64535043	64535316	1000	-	.	gene_id "MSTRG.2096"; transcript_id "MSTRG.2096.1"; exon_number "4";
chr11	StringTie	exon	64535578	64535758	1000	-	.	gene_id "MSTRG.2096"; transcript_id "MSTRG.2096.1"; exon_number "5";
chr11	StringTie	exon	64536494	64536601	1000	-	.	gene_id "MSTRG.2096"; transcript_id "MSTRG.2096.1"; exon_number "6";
chr11	StringTie	exon	64536695	64536810	1000	-	.	gene_id "MSTRG.2096"; transcript_id "MSTRG.2096.1"; exon_number "7";
chr11	StringTie	exon	64536898	64537081	1000	-	.	gene_id "MSTRG.2096"; transcript_id "MSTRG.2096.1"; exon_number "8";
chr11	StringTie	exon	64537436	64537525	1000	-	.	gene_id "MSTRG.2096"; transcript_id "MSTRG.2096.1"; exon_number "9";
chr11	StringTie	exon	64537728	64537880	1000	-	.	gene_id "MSTRG.2096"; transcript_id "MSTRG.2096.1"; exon_number "10";
chr11	StringTie	exon	64540902	64540977	1000	-	.	gene_id "MSTRG.2096"; transcript_id "MSTRG.2096.1"; exon_number "11";
chr11	StringTie	exon	64543970	64544098	1000	-	.	gene_id "MSTRG.2096"; transcript_id "MSTRG.2096.1"; exon_number "12";
chr11	StringTie	exon	64545834	64546202	1000	-	.	gene_id "MSTRG.2096"; transcript_id "MSTRG.2096.1"; exon_number "13";
chr11	StringTie	transcript	64532078	64546219	1000	-	.	gene_id "MSTRG.2096"; transcript_id "MSTRG.2096.2";
chr11	StringTie	exon	64532078	64532990	1000	-	.	gene_id "MSTRG.2096"; transcript_id "MSTRG.2096.2"; exon_number "1";
chr11	StringTie	exon	64534372	64534551	1000	-	.	gene_id "MSTRG.2096"; transcript_id "MSTRG.2096.2"; exon_number "2";
chr11	StringTie	exon	64534664	64534723	1000	-	.	gene_id "MSTRG.2096"; transcript_id "MSTRG.2096.2"; exon_number "3";
chr11	StringTie	exon	64535043	64535316	1000	-	.	gene_id "MSTRG.2096"; transcript_id "MSTRG.2096.2"; exon_number "4";
chr11	StringTie	exon	64535578	64535758	1000	-	.	gene_id "MSTRG.2096"; transcript_id "MSTRG.2096.2"; exon_number "5";
chr11	StringTie	exon	64536494	64536601	1000	-	.	gene_id "MSTRG.2096"; transcript_id "MSTRG.2096.2"; exon_number "6";
chr11	StringTie	exon	64536695	64536810	1000	-	.	gene_id "MSTRG.2096"; transcript_id "MSTRG.2096.2"; exon_number "7";
chr11	StringTie	exon	64536898	64537081	1000	-	.	gene_id "MSTRG.2096"; transcript_id "MSTRG.2096.2"; exon_number "8";
chr11	StringTie	exon	64537436	64537525	1000	-	.	gene_id "MSTRG.2096"; transcript_id "MSTRG.2096.2"; exon_number "9";
chr11	StringTie	exon	64537728	64537880	1000	-	.	gene_id "MSTRG.2096"; transcript_id "MSTRG.2096.2"; exon_number "10";
chr11	StringTie	exon	64540902	64540977	1000	-	.	gene_id "MSTRG.2096"; transcript_id "MSTRG.2096.2"; exon_number "11";
chr11	StringTie	exon	64543970	64544098	1000	-	.	gene_id "MSTRG.2096"; transcript_id "MSTRG.2096.2"; exon_number "12";
chr11	StringTie	exon	64545834	64546219	1000	-	.	gene_id "MSTRG.2096"; transcript_id "MSTRG.2096.2"; exon_number "13";
chr11	StringTie	transcript	64532078	64546219	1000	-	.	gene_id "MSTRG.2096"; transcript_id "MSTRG.2096.3";
chr11	StringTie	exon	64532078	64532990	1000	-	.	gene_id "MSTRG.2096"; transcript_id "MSTRG.2096.3"; exon_number "1";
chr11	StringTie	exon	64534372	64534551	1000	-	.	gene_id "MSTRG.2096"; transcript_id "MSTRG.2096.3"; exon_number "2";
chr11	StringTie	exon	64534664	64534723	1000	-	.	gene_id "MSTRG.2096"; transcript_id "MSTRG.2096.3"; exon_number "3";
chr11	StringTie	exon	64535039	64535316	1000	-	.	gene_id "MSTRG.2096"; transcript_id "MSTRG.2096.3"; exon_number "4";
chr11	StringTie	exon	64535578	64535758	1000	-	.	gene_id "MSTRG.2096"; transcript_id "MSTRG.2096.3"; exon_number "5";
chr11	StringTie	exon	64536494	64536601	1000	-	.	gene_id "MSTRG.2096"; transcript_id "MSTRG.2096.3"; exon_number "6";
chr11	StringTie	exon	64536695	64536810	1000	-	.	gene_id "MSTRG.2096"; transcript_id "MSTRG.2096.3"; exon_number "7";
chr11	StringTie	exon	64536898	64537081	1000	-	.	gene_id "MSTRG.2096"; transcript_id "MSTRG.2096.3"; exon_number "8";
chr11	StringTie	exon	64537436	64537525	1000	-	.	gene_id "MSTRG.2096"; transcript_id "MSTRG.2096.3"; exon_number "9";
chr11	StringTie	exon	64537728	64537880	1000	-	.	gene_id "MSTRG.2096"; transcript_id "MSTRG.2096.3"; exon_number "10";
chr11	StringTie	exon	64540902	64540977	1000	-	.	gene_id "MSTRG.2096"; transcript_id "MSTRG.2096.3"; exon_number "11";
chr11	StringTie	exon	64543970	64544098	1000	-	.	gene_id "MSTRG.2096"; transcript_id "MSTRG.2096.3"; exon_number "12";
chr11	StringTie	exon	64545834	64546219	1000	-	.	gene_id "MSTRG.2096"; transcript_id "MSTRG.2096.3"; exon_number "13";
chr11	StringTie	transcript	64532078	64545941	1000	-	.	gene_id "MSTRG.2096"; transcript_id "MSTRG.2096.4";
chr11	StringTie	exon	64532078	64532990	1000	-	.	gene_id "MSTRG.2096"; transcript_id "MSTRG.2096.4"; exon_number "1";
chr11	StringTie	exon	64534372	64534551	1000	-	.	gene_id "MSTRG.2096"; transcript_id "MSTRG.2096.4"; exon_number "2";
chr11	StringTie	exon	64534664	64534723	1000	-	.	gene_id "MSTRG.2096"; transcript_id "MSTRG.2096.4"; exon_number "3";
chr11	StringTie	exon	64535043	64535316	1000	-	.	gene_id "MSTRG.2096"; transcript_id "MSTRG.2096.4"; exon_number "4";
chr11	StringTie	exon	64535578	64535758	1000	-	.	gene_id "MSTRG.2096"; transcript_id "MSTRG.2096.4"; exon_number "5";
chr11	StringTie	exon	64536494	64536601	1000	-	.	gene_id "MSTRG.2096"; transcript_id "MSTRG.2096.4"; exon_number "6";
chr11	StringTie	exon	64536695	64536810	1000	-	.	gene_id "MSTRG.2096"; transcript_id "MSTRG.2096.4"; exon_number "7";
chr11	StringTie	exon	64536898	64537081	1000	-	.	gene_id "MSTRG.2096"; transcript_id "MSTRG.2096.4"; exon_number "8";
chr11	StringTie	exon	64537436	64537525	1000	-	.	gene_id "MSTRG.2096"; transcript_id "MSTRG.2096.4"; exon_number "9";
chr11	StringTie	exon	64537728	64537880	1000	-	.	gene_id "MSTRG.2096"; transcript_id "MSTRG.2096.4"; exon_number "10";
chr11	StringTie	exon	64540902	64540977	1000	-	.	gene_id "MSTRG.2096"; transcript_id "MSTRG.2096.4"; exon_number "11";
chr11	StringTie	exon	64543970	64544098	1000	-	.	gene_id "MSTRG.2096"; transcript_id "MSTRG.2096.4"; exon_number "12";
chr11	StringTie	exon	64545459	64545941	1000	-	.	gene_id "MSTRG.2096"; transcript_id "MSTRG.2096.4"; exon_number "13";
chr11	StringTie	transcript	64532078	64546258	1000	-	.	gene_id "MSTRG.2096"; transcript_id "MSTRG.2096.5";
chr11	StringTie	exon	64532078	64532990	1000	-	.	gene_id "MSTRG.2096"; transcript_id "MSTRG.2096.5"; exon_number "1";
chr11	StringTie	exon	64533423	64533627	1000	-	.	gene_id "MSTRG.2096"; transcript_id "MSTRG.2096.5"; exon_number "2";
chr11	StringTie	exon	64534372	64534551	1000	-	.	gene_id "MSTRG.2096"; transcript_id "MSTRG.2096.5"; exon_number "3";
chr11	StringTie	exon	64534664	64534723	1000	-	.	gene_id "MSTRG.2096"; transcript_id "MSTRG.2096.5"; exon_number "4";
chr11	StringTie	exon	64535043	64535316	1000	-	.	gene_id "MSTRG.2096"; transcript_id "MSTRG.2096.5"; exon_number "5";
chr11	StringTie	exon	64535578	64535758	1000	-	.	gene_id "MSTRG.2096"; transcript_id "MSTRG.2096.5"; exon_number "6";
chr11	StringTie	exon	64536494	64536601	1000	-	.	gene_id "MSTRG.2096"; transcript_id "MSTRG.2096.5"; exon_number "7";
chr11	StringTie	exon	64536695	64536810	1000	-	.	gene_id "MSTRG.2096"; transcript_id "MSTRG.2096.5"; exon_number "8";
chr11	StringTie	exon	64536898	64537081	1000	-	.	gene_id "MSTRG.2096"; transcript_id "MSTRG.2096.5"; exon_number "9";
chr11	StringTie	exon	64537436	64537525	1000	-	.	gene_id "MSTRG.2096"; transcript_id "MSTRG.2096.5"; exon_number "10";
chr11	StringTie	exon	64537728	64537880	1000	-	.	gene_id "MSTRG.2096"; transcript_id "MSTRG.2096.5"; exon_number "11";
chr11	StringTie	exon	64540902	64540977	1000	-	.	gene_id "MSTRG.2096"; transcript_id "MSTRG.2096.5"; exon_number "12";
chr11	StringTie	exon	64543970	64544098	1000	-	.	gene_id "MSTRG.2096"; transcript_id "MSTRG.2096.5"; exon_number "13";
chr11	StringTie	exon	64545834	64546258	1000	-	.	gene_id "MSTRG.2096"; transcript_id "MSTRG.2096.5"; exon_number "14";
chr11	StringTie	transcript	64533124	64545232	1000	-	.	gene_id "MSTRG.2096"; transcript_id "MSTRG.2096.6";
chr11	StringTie	exon	64533124	64533627	1000	-	.	gene_id "MSTRG.2096"; transcript_id "MSTRG.2096.6"; exon_number "1";
chr11	StringTie	exon	64534372	64534551	1000	-	.	gene_id "MSTRG.2096"; transcript_id "MSTRG.2096.6"; exon_number "2";
chr11	StringTie	exon	64534664	64534723	1000	-	.	gene_id "MSTRG.2096"; transcript_id "MSTRG.2096.6"; exon_number "3";
chr11	StringTie	exon	64535043	64535316	1000	-	.	gene_id "MSTRG.2096"; transcript_id "MSTRG.2096.6"; exon_number "4";
chr11	StringTie	exon	64535578	64535758	1000	-	.	gene_id "MSTRG.2096"; transcript_id "MSTRG.2096.6"; exon_number "5";
chr11	StringTie	exon	64536494	64536601	1000	-	.	gene_id "MSTRG.2096"; transcript_id "MSTRG.2096.6"; exon_number "6";
chr11	StringTie	exon	64536695	64536810	1000	-	.	gene_id "MSTRG.2096"; transcript_id "MSTRG.2096.6"; exon_number "7";
chr11	StringTie	exon	64536898	64537081	1000	-	.	gene_id "MSTRG.2096"; transcript_id "MSTRG.2096.6"; exon_number "8";
chr11	StringTie	exon	64537436	64537525	1000	-	.	gene_id "MSTRG.2096"; transcript_id "MSTRG.2096.6"; exon_number "9";
chr11	StringTie	exon	64537728	64537880	1000	-	.	gene_id "MSTRG.2096"; transcript_id "MSTRG.2096.6"; exon_number "10";
chr11	StringTie	exon	64540902	64540977	1000	-	.	gene_id "MSTRG.2096"; transcript_id "MSTRG.2096.6"; exon_number "11";
chr11	StringTie	exon	64543970	64544098	1000	-	.	gene_id "MSTRG.2096"; transcript_id "MSTRG.2096.6"; exon_number "12";
chr11	StringTie	exon	64544971	64545232	1000	-	.	gene_id "MSTRG.2096"; transcript_id "MSTRG.2096.6"; exon_number "13";
chr11	StringTie	transcript	64535643	64545941	1000	-	.	gene_id "MSTRG.2096"; transcript_id "MSTRG.2096.7";
chr11	StringTie	exon	64535643	64535758	1000	-	.	gene_id "MSTRG.2096"; transcript_id "MSTRG.2096.7"; exon_number "1";
chr11	StringTie	exon	64536494	64536601	1000	-	.	gene_id "MSTRG.2096"; transcript_id "MSTRG.2096.7"; exon_number "2";
chr11	StringTie	exon	64536695	64536810	1000	-	.	gene_id "MSTRG.2096"; transcript_id "MSTRG.2096.7"; exon_number "3";
chr11	StringTie	exon	64536898	64537081	1000	-	.	gene_id "MSTRG.2096"; transcript_id "MSTRG.2096.7"; exon_number "4";
chr11	StringTie	exon	64537436	64537525	1000	-	.	gene_id "MSTRG.2096"; transcript_id "MSTRG.2096.7"; exon_number "5";
chr11	StringTie	exon	64537728	64537880	1000	-	.	gene_id "MSTRG.2096"; transcript_id "MSTRG.2096.7"; exon_number "6";
chr11	StringTie	exon	64540902	64540977	1000	-	.	gene_id "MSTRG.2096"; transcript_id "MSTRG.2096.7"; exon_number "7";
chr11	StringTie	exon	64543970	64544098	1000	-	.	gene_id "MSTRG.2096"; transcript_id "MSTRG.2096.7"; exon_number "8";
chr11	StringTie	exon	64545459	64545618	1000	-	.	gene_id "MSTRG.2096"; transcript_id "MSTRG.2096.7"; exon_number "9";
chr11	StringTie	exon	64545834	64545941	1000	-	.	gene_id "MSTRG.2096"; transcript_id "MSTRG.2096.7"; exon_number "10";
chr11	StringTie	transcript	64556609	64570713	1000	-	.	gene_id "MSTRG.2097"; transcript_id "MSTRG.2097.1";
chr11	StringTie	exon	64556609	64557096	1000	-	.	gene_id "MSTRG.2097"; transcript_id "MSTRG.2097.1"; exon_number "1";
chr11	StringTie	exon	64557202	64557257	1000	-	.	gene_id "MSTRG.2097"; transcript_id "MSTRG.2097.1"; exon_number "2";
chr11	StringTie	exon	64557361	64557431	1000	-	.	gene_id "MSTRG.2097"; transcript_id "MSTRG.2097.1"; exon_number "3";
chr11	StringTie	exon	64557660	64557746	1000	-	.	gene_id "MSTRG.2097"; transcript_id "MSTRG.2097.1"; exon_number "4";
chr11	StringTie	exon	64557866	64557934	1000	-	.	gene_id "MSTRG.2097"; transcript_id "MSTRG.2097.1"; exon_number "5";
chr11	StringTie	exon	64559381	64559558	1000	-	.	gene_id "MSTRG.2097"; transcript_id "MSTRG.2097.1"; exon_number "6";
chr11	StringTie	exon	64559644	64559747	1000	-	.	gene_id "MSTRG.2097"; transcript_id "MSTRG.2097.1"; exon_number "7";
chr11	StringTie	exon	64559836	64559894	1000	-	.	gene_id "MSTRG.2097"; transcript_id "MSTRG.2097.1"; exon_number "8";
chr11	StringTie	exon	64563745	64563862	1000	-	.	gene_id "MSTRG.2097"; transcript_id "MSTRG.2097.1"; exon_number "9";
chr11	StringTie	exon	64563965	64564025	1000	-	.	gene_id "MSTRG.2097"; transcript_id "MSTRG.2097.1"; exon_number "10";
chr11	StringTie	exon	64564106	64564185	1000	-	.	gene_id "MSTRG.2097"; transcript_id "MSTRG.2097.1"; exon_number "11";
chr11	StringTie	exon	64564281	64564365	1000	-	.	gene_id "MSTRG.2097"; transcript_id "MSTRG.2097.1"; exon_number "12";
chr11	StringTie	exon	64564454	64564495	1000	-	.	gene_id "MSTRG.2097"; transcript_id "MSTRG.2097.1"; exon_number "13";
chr11	StringTie	exon	64564576	64564664	1000	-	.	gene_id "MSTRG.2097"; transcript_id "MSTRG.2097.1"; exon_number "14";
chr11	StringTie	exon	64564747	64564852	1000	-	.	gene_id "MSTRG.2097"; transcript_id "MSTRG.2097.1"; exon_number "15";
chr11	StringTie	exon	64564973	64565006	1000	-	.	gene_id "MSTRG.2097"; transcript_id "MSTRG.2097.1"; exon_number "16";
chr11	StringTie	exon	64565098	64565136	1000	-	.	gene_id "MSTRG.2097"; transcript_id "MSTRG.2097.1"; exon_number "17";
chr11	StringTie	exon	64566266	64566309	1000	-	.	gene_id "MSTRG.2097"; transcript_id "MSTRG.2097.1"; exon_number "18";
chr11	StringTie	exon	64566893	64566951	1000	-	.	gene_id "MSTRG.2097"; transcript_id "MSTRG.2097.1"; exon_number "19";
chr11	StringTie	exon	64567077	64567155	1000	-	.	gene_id "MSTRG.2097"; transcript_id "MSTRG.2097.1"; exon_number "20";
chr11	StringTie	exon	64567581	64567688	1000	-	.	gene_id "MSTRG.2097"; transcript_id "MSTRG.2097.1"; exon_number "21";
chr11	StringTie	exon	64567783	64567864	1000	-	.	gene_id "MSTRG.2097"; transcript_id "MSTRG.2097.1"; exon_number "22";
chr11	StringTie	exon	64568236	64568298	1000	-	.	gene_id "MSTRG.2097"; transcript_id "MSTRG.2097.1"; exon_number "23";
chr11	StringTie	exon	64568372	64568503	1000	-	.	gene_id "MSTRG.2097"; transcript_id "MSTRG.2097.1"; exon_number "24";
chr11	StringTie	exon	64568583	64568655	1000	-	.	gene_id "MSTRG.2097"; transcript_id "MSTRG.2097.1"; exon_number "25";
chr11	StringTie	exon	64569051	64569093	1000	-	.	gene_id "MSTRG.2097"; transcript_id "MSTRG.2097.1"; exon_number "26";
chr11	StringTie	exon	64569182	64569229	1000	-	.	gene_id "MSTRG.2097"; transcript_id "MSTRG.2097.1"; exon_number "27";
chr11	StringTie	exon	64569538	64569593	1000	-	.	gene_id "MSTRG.2097"; transcript_id "MSTRG.2097.1"; exon_number "28";
chr11	StringTie	exon	64569891	64569955	1000	-	.	gene_id "MSTRG.2097"; transcript_id "MSTRG.2097.1"; exon_number "29";
chr11	StringTie	exon	64570035	64570125	1000	-	.	gene_id "MSTRG.2097"; transcript_id "MSTRG.2097.1"; exon_number "30";
chr11	StringTie	exon	64570357	64570414	1000	-	.	gene_id "MSTRG.2097"; transcript_id "MSTRG.2097.1"; exon_number "31";
chr11	StringTie	exon	64570526	64570713	1000	-	.	gene_id "MSTRG.2097"; transcript_id "MSTRG.2097.1"; exon_number "32";
chr11	StringTie	transcript	64570988	64578213	1000	-	.	gene_id "MSTRG.2098"; transcript_id "MSTRG.2098.1";
chr11	StringTie	exon	64570988	64572288	1000	-	.	gene_id "MSTRG.2098"; transcript_id "MSTRG.2098.1"; exon_number "1";
chr11	StringTie	exon	64572506	64572670	1000	-	.	gene_id "MSTRG.2098"; transcript_id "MSTRG.2098.1"; exon_number "2";
chr11	StringTie	exon	64573107	64573242	1000	-	.	gene_id "MSTRG.2098"; transcript_id "MSTRG.2098.1"; exon_number "3";
chr11	StringTie	exon	64573704	64573840	1000	-	.	gene_id "MSTRG.2098"; transcript_id "MSTRG.2098.1"; exon_number "4";
chr11	StringTie	exon	64574483	64574570	1000	-	.	gene_id "MSTRG.2098"; transcript_id "MSTRG.2098.1"; exon_number "5";
chr11	StringTie	exon	64574651	64574691	1000	-	.	gene_id "MSTRG.2098"; transcript_id "MSTRG.2098.1"; exon_number "6";
chr11	StringTie	exon	64575024	64575152	1000	-	.	gene_id "MSTRG.2098"; transcript_id "MSTRG.2098.1"; exon_number "7";
chr11	StringTie	exon	64575363	64575571	1000	-	.	gene_id "MSTRG.2098"; transcript_id "MSTRG.2098.1"; exon_number "8";
chr11	StringTie	exon	64577137	64577604	1000	-	.	gene_id "MSTRG.2098"; transcript_id "MSTRG.2098.1"; exon_number "9";
chr11	StringTie	exon	64577740	64578213	1000	-	.	gene_id "MSTRG.2098"; transcript_id "MSTRG.2098.1"; exon_number "10";
chr11	StringTie	transcript	64570996	64578213	1000	-	.	gene_id "MSTRG.2098"; transcript_id "MSTRG.2098.2";
chr11	StringTie	exon	64570996	64572288	1000	-	.	gene_id "MSTRG.2098"; transcript_id "MSTRG.2098.2"; exon_number "1";
chr11	StringTie	exon	64572506	64572670	1000	-	.	gene_id "MSTRG.2098"; transcript_id "MSTRG.2098.2"; exon_number "2";
chr11	StringTie	exon	64573107	64573242	1000	-	.	gene_id "MSTRG.2098"; transcript_id "MSTRG.2098.2"; exon_number "3";
chr11	StringTie	exon	64573704	64573840	1000	-	.	gene_id "MSTRG.2098"; transcript_id "MSTRG.2098.2"; exon_number "4";
chr11	StringTie	exon	64574483	64574570	1000	-	.	gene_id "MSTRG.2098"; transcript_id "MSTRG.2098.2"; exon_number "5";
chr11	StringTie	exon	64574651	64574691	1000	-	.	gene_id "MSTRG.2098"; transcript_id "MSTRG.2098.2"; exon_number "6";
chr11	StringTie	exon	64575024	64575152	1000	-	.	gene_id "MSTRG.2098"; transcript_id "MSTRG.2098.2"; exon_number "7";
chr11	StringTie	exon	64575363	64575571	1000	-	.	gene_id "MSTRG.2098"; transcript_id "MSTRG.2098.2"; exon_number "8";
chr11	StringTie	exon	64577122	64577604	1000	-	.	gene_id "MSTRG.2098"; transcript_id "MSTRG.2098.2"; exon_number "9";
chr11	StringTie	exon	64577740	64578213	1000	-	.	gene_id "MSTRG.2098"; transcript_id "MSTRG.2098.2"; exon_number "10";
chr11	StringTie	transcript	64590859	64612041	1000	-	.	gene_id "MSTRG.2099"; transcript_id "MSTRG.2099.1";
chr11	StringTie	exon	64590859	64592001	1000	-	.	gene_id "MSTRG.2099"; transcript_id "MSTRG.2099.1"; exon_number "1";
chr11	StringTie	exon	64593942	64594027	1000	-	.	gene_id "MSTRG.2099"; transcript_id "MSTRG.2099.1"; exon_number "2";
chr11	StringTie	exon	64594143	64594266	1000	-	.	gene_id "MSTRG.2099"; transcript_id "MSTRG.2099.1"; exon_number "3";
chr11	StringTie	exon	64594522	64594639	1000	-	.	gene_id "MSTRG.2099"; transcript_id "MSTRG.2099.1"; exon_number "4";
chr11	StringTie	exon	64594750	64594870	1000	-	.	gene_id "MSTRG.2099"; transcript_id "MSTRG.2099.1"; exon_number "5";
chr11	StringTie	exon	64594999	64595083	1000	-	.	gene_id "MSTRG.2099"; transcript_id "MSTRG.2099.1"; exon_number "6";
chr11	StringTie	exon	64595158	64595255	1000	-	.	gene_id "MSTRG.2099"; transcript_id "MSTRG.2099.1"; exon_number "7";
chr11	StringTie	exon	64596943	64597542	1000	-	.	gene_id "MSTRG.2099"; transcript_id "MSTRG.2099.1"; exon_number "8";
chr11	StringTie	exon	64597666	64597728	1000	-	.	gene_id "MSTRG.2099"; transcript_id "MSTRG.2099.1"; exon_number "9";
chr11	StringTie	exon	64598977	64599193	1000	-	.	gene_id "MSTRG.2099"; transcript_id "MSTRG.2099.1"; exon_number "10";
chr11	StringTie	exon	64599900	64599981	1000	-	.	gene_id "MSTRG.2099"; transcript_id "MSTRG.2099.1"; exon_number "11";
chr11	StringTie	exon	64600076	64600215	1000	-	.	gene_id "MSTRG.2099"; transcript_id "MSTRG.2099.1"; exon_number "12";
chr11	StringTie	exon	64600298	64600431	1000	-	.	gene_id "MSTRG.2099"; transcript_id "MSTRG.2099.1"; exon_number "13";
chr11	StringTie	exon	64600703	64600808	1000	-	.	gene_id "MSTRG.2099"; transcript_id "MSTRG.2099.1"; exon_number "14";
chr11	StringTie	exon	64601072	64601131	1000	-	.	gene_id "MSTRG.2099"; transcript_id "MSTRG.2099.1"; exon_number "15";
chr11	StringTie	exon	64601210	64601308	1000	-	.	gene_id "MSTRG.2099"; transcript_id "MSTRG.2099.1"; exon_number "16";
chr11	StringTie	exon	64601397	64601449	1000	-	.	gene_id "MSTRG.2099"; transcript_id "MSTRG.2099.1"; exon_number "17";
chr11	StringTie	exon	64601738	64601826	1000	-	.	gene_id "MSTRG.2099"; transcript_id "MSTRG.2099.1"; exon_number "18";
chr11	StringTie	exon	64601901	64602049	1000	-	.	gene_id "MSTRG.2099"; transcript_id "MSTRG.2099.1"; exon_number "19";
chr11	StringTie	exon	64602321	64602435	1000	-	.	gene_id "MSTRG.2099"; transcript_id "MSTRG.2099.1"; exon_number "20";
chr11	StringTie	exon	64602519	64602625	1000	-	.	gene_id "MSTRG.2099"; transcript_id "MSTRG.2099.1"; exon_number "21";
chr11	StringTie	exon	64602819	64602891	1000	-	.	gene_id "MSTRG.2099"; transcript_id "MSTRG.2099.1"; exon_number "22";
chr11	StringTie	exon	64602972	64603093	1000	-	.	gene_id "MSTRG.2099"; transcript_id "MSTRG.2099.1"; exon_number "23";
chr11	StringTie	exon	64603234	64603323	1000	-	.	gene_id "MSTRG.2099"; transcript_id "MSTRG.2099.1"; exon_number "24";
chr11	StringTie	exon	64603589	64603768	1000	-	.	gene_id "MSTRG.2099"; transcript_id "MSTRG.2099.1"; exon_number "25";
chr11	StringTie	exon	64603899	64604002	1000	-	.	gene_id "MSTRG.2099"; transcript_id "MSTRG.2099.1"; exon_number "26";
chr11	StringTie	exon	64604211	64604291	1000	-	.	gene_id "MSTRG.2099"; transcript_id "MSTRG.2099.1"; exon_number "27";
chr11	StringTie	exon	64604394	64604491	1000	-	.	gene_id "MSTRG.2099"; transcript_id "MSTRG.2099.1"; exon_number "28";
chr11	StringTie	exon	64605555	64605634	1000	-	.	gene_id "MSTRG.2099"; transcript_id "MSTRG.2099.1"; exon_number "29";
chr11	StringTie	exon	64606126	64606374	1000	-	.	gene_id "MSTRG.2099"; transcript_id "MSTRG.2099.1"; exon_number "30";
chr11	StringTie	exon	64606505	64606705	1000	-	.	gene_id "MSTRG.2099"; transcript_id "MSTRG.2099.1"; exon_number "31";
chr11	StringTie	exon	64606950	64607043	1000	-	.	gene_id "MSTRG.2099"; transcript_id "MSTRG.2099.1"; exon_number "32";
chr11	StringTie	exon	64607592	64607740	1000	-	.	gene_id "MSTRG.2099"; transcript_id "MSTRG.2099.1"; exon_number "33";
chr11	StringTie	exon	64608025	64608120	1000	-	.	gene_id "MSTRG.2099"; transcript_id "MSTRG.2099.1"; exon_number "34";
chr11	StringTie	exon	64609122	64609205	1000	-	.	gene_id "MSTRG.2099"; transcript_id "MSTRG.2099.1"; exon_number "35";
chr11	StringTie	exon	64609285	64609376	1000	-	.	gene_id "MSTRG.2099"; transcript_id "MSTRG.2099.1"; exon_number "36";
chr11	StringTie	exon	64611882	64612041	1000	-	.	gene_id "MSTRG.2099"; transcript_id "MSTRG.2099.1"; exon_number "37";
chr11	StringTie	transcript	64619114	64646309	1000	-	.	gene_id "MSTRG.2100"; transcript_id "MSTRG.2100.1";
chr11	StringTie	exon	64619114	64622329	1000	-	.	gene_id "MSTRG.2100"; transcript_id "MSTRG.2100.1"; exon_number "1";
chr11	StringTie	exon	64622794	64622958	1000	-	.	gene_id "MSTRG.2100"; transcript_id "MSTRG.2100.1"; exon_number "2";
chr11	StringTie	exon	64627396	64627808	1000	-	.	gene_id "MSTRG.2100"; transcript_id "MSTRG.2100.1"; exon_number "3";
chr11	StringTie	exon	64641893	64641990	1000	-	.	gene_id "MSTRG.2100"; transcript_id "MSTRG.2100.1"; exon_number "4";
chr11	StringTie	exon	64645533	64645959	1000	-	.	gene_id "MSTRG.2100"; transcript_id "MSTRG.2100.1"; exon_number "5";
chr11	StringTie	exon	64646307	64646309	1000	-	.	gene_id "MSTRG.2100"; transcript_id "MSTRG.2100.1"; exon_number "6";
chr11	StringTie	transcript	64620193	64646154	1000	-	.	gene_id "MSTRG.2100"; transcript_id "MSTRG.2100.2";
chr11	StringTie	exon	64620193	64622329	1000	-	.	gene_id "MSTRG.2100"; transcript_id "MSTRG.2100.2"; exon_number "1";
chr11	StringTie	exon	64622794	64622958	1000	-	.	gene_id "MSTRG.2100"; transcript_id "MSTRG.2100.2"; exon_number "2";
chr11	StringTie	exon	64623909	64627808	1000	-	.	gene_id "MSTRG.2100"; transcript_id "MSTRG.2100.2"; exon_number "3";
chr11	StringTie	exon	64641893	64641990	1000	-	.	gene_id "MSTRG.2100"; transcript_id "MSTRG.2100.2"; exon_number "4";
chr11	StringTie	exon	64645533	64646154	1000	-	.	gene_id "MSTRG.2100"; transcript_id "MSTRG.2100.2"; exon_number "5";
chr11	StringTie	transcript	64662017	64684720	1000	-	.	gene_id "MSTRG.2101"; transcript_id "MSTRG.2101.1";
chr11	StringTie	exon	64662017	64662681	1000	-	.	gene_id "MSTRG.2101"; transcript_id "MSTRG.2101.1"; exon_number "1";
chr11	StringTie	exon	64662762	64662914	1000	-	.	gene_id "MSTRG.2101"; transcript_id "MSTRG.2101.1"; exon_number "2";
chr11	StringTie	exon	64663934	64664088	1000	-	.	gene_id "MSTRG.2101"; transcript_id "MSTRG.2101.1"; exon_number "3";
chr11	StringTie	exon	64664220	64664341	1000	-	.	gene_id "MSTRG.2101"; transcript_id "MSTRG.2101.1"; exon_number "4";
chr11	StringTie	exon	64664884	64664966	1000	-	.	gene_id "MSTRG.2101"; transcript_id "MSTRG.2101.1"; exon_number "5";
chr11	StringTie	exon	64665143	64665215	1000	-	.	gene_id "MSTRG.2101"; transcript_id "MSTRG.2101.1"; exon_number "6";
chr11	StringTie	exon	64665311	64665446	1000	-	.	gene_id "MSTRG.2101"; transcript_id "MSTRG.2101.1"; exon_number "7";
chr11	StringTie	exon	64665558	64665642	1000	-	.	gene_id "MSTRG.2101"; transcript_id "MSTRG.2101.1"; exon_number "8";
chr11	StringTie	exon	64665733	64665834	1000	-	.	gene_id "MSTRG.2101"; transcript_id "MSTRG.2101.1"; exon_number "9";
chr11	StringTie	exon	64666108	64666314	1000	-	.	gene_id "MSTRG.2101"; transcript_id "MSTRG.2101.1"; exon_number "10";
chr11	StringTie	exon	64667966	64668101	1000	-	.	gene_id "MSTRG.2101"; transcript_id "MSTRG.2101.1"; exon_number "11";
chr11	StringTie	exon	64668356	64668564	1000	-	.	gene_id "MSTRG.2101"; transcript_id "MSTRG.2101.1"; exon_number "12";
chr11	StringTie	exon	64669434	64669648	1000	-	.	gene_id "MSTRG.2101"; transcript_id "MSTRG.2101.1"; exon_number "13";
chr11	StringTie	exon	64669732	64669858	1000	-	.	gene_id "MSTRG.2101"; transcript_id "MSTRG.2101.1"; exon_number "14";
chr11	StringTie	exon	64669988	64670152	1000	-	.	gene_id "MSTRG.2101"; transcript_id "MSTRG.2101.1"; exon_number "15";
chr11	StringTie	exon	64670760	64670836	1000	-	.	gene_id "MSTRG.2101"; transcript_id "MSTRG.2101.1"; exon_number "16";
chr11	StringTie	exon	64671062	64671132	1000	-	.	gene_id "MSTRG.2101"; transcript_id "MSTRG.2101.1"; exon_number "17";
chr11	StringTie	exon	64673035	64673127	1000	-	.	gene_id "MSTRG.2101"; transcript_id "MSTRG.2101.1"; exon_number "18";
chr11	StringTie	exon	64673214	64673320	1000	-	.	gene_id "MSTRG.2101"; transcript_id "MSTRG.2101.1"; exon_number "19";
chr11	StringTie	exon	64673585	64673665	1000	-	.	gene_id "MSTRG.2101"; transcript_id "MSTRG.2101.1"; exon_number "20";
chr11	StringTie	exon	64673806	64674005	1000	-	.	gene_id "MSTRG.2101"; transcript_id "MSTRG.2101.1"; exon_number "21";
chr11	StringTie	exon	64674137	64674287	1000	-	.	gene_id "MSTRG.2101"; transcript_id "MSTRG.2101.1"; exon_number "22";
chr11	StringTie	exon	64674727	64674887	1000	-	.	gene_id "MSTRG.2101"; transcript_id "MSTRG.2101.1"; exon_number "23";
chr11	StringTie	exon	64674997	64675136	1000	-	.	gene_id "MSTRG.2101"; transcript_id "MSTRG.2101.1"; exon_number "24";
chr11	StringTie	exon	64675220	64675362	1000	-	.	gene_id "MSTRG.2101"; transcript_id "MSTRG.2101.1"; exon_number "25";
chr11	StringTie	exon	64676463	64676622	1000	-	.	gene_id "MSTRG.2101"; transcript_id "MSTRG.2101.1"; exon_number "26";
chr11	StringTie	exon	64676743	64676839	1000	-	.	gene_id "MSTRG.2101"; transcript_id "MSTRG.2101.1"; exon_number "27";
chr11	StringTie	exon	64677153	64677396	1000	-	.	gene_id "MSTRG.2101"; transcript_id "MSTRG.2101.1"; exon_number "28";
chr11	StringTie	exon	64677512	64677667	1000	-	.	gene_id "MSTRG.2101"; transcript_id "MSTRG.2101.1"; exon_number "29";
chr11	StringTie	exon	64678088	64678180	1000	-	.	gene_id "MSTRG.2101"; transcript_id "MSTRG.2101.1"; exon_number "30";
chr11	StringTie	exon	64678279	64678426	1000	-	.	gene_id "MSTRG.2101"; transcript_id "MSTRG.2101.1"; exon_number "31";
chr11	StringTie	exon	64678510	64678747	1000	-	.	gene_id "MSTRG.2101"; transcript_id "MSTRG.2101.1"; exon_number "32";
chr11	StringTie	exon	64679314	64679454	1000	-	.	gene_id "MSTRG.2101"; transcript_id "MSTRG.2101.1"; exon_number "33";
chr11	StringTie	exon	64679557	64679721	1000	-	.	gene_id "MSTRG.2101"; transcript_id "MSTRG.2101.1"; exon_number "34";
chr11	StringTie	exon	64679799	64679895	1000	-	.	gene_id "MSTRG.2101"; transcript_id "MSTRG.2101.1"; exon_number "35";
chr11	StringTie	exon	64680510	64680608	1000	-	.	gene_id "MSTRG.2101"; transcript_id "MSTRG.2101.1"; exon_number "36";
chr11	StringTie	exon	64680738	64680873	1000	-	.	gene_id "MSTRG.2101"; transcript_id "MSTRG.2101.1"; exon_number "37";
chr11	StringTie	exon	64681293	64681395	1000	-	.	gene_id "MSTRG.2101"; transcript_id "MSTRG.2101.1"; exon_number "38";
chr11	StringTie	exon	64681553	64681705	1000	-	.	gene_id "MSTRG.2101"; transcript_id "MSTRG.2101.1"; exon_number "39";
chr11	StringTie	exon	64681810	64681972	1000	-	.	gene_id "MSTRG.2101"; transcript_id "MSTRG.2101.1"; exon_number "40";
chr11	StringTie	exon	64684437	64684720	1000	-	.	gene_id "MSTRG.2101"; transcript_id "MSTRG.2101.1"; exon_number "41";
chr11	StringTie	transcript	64662018	64684697	1000	-	.	gene_id "MSTRG.2101"; transcript_id "MSTRG.2101.2";
chr11	StringTie	exon	64662018	64662681	1000	-	.	gene_id "MSTRG.2101"; transcript_id "MSTRG.2101.2"; exon_number "1";
chr11	StringTie	exon	64662762	64662914	1000	-	.	gene_id "MSTRG.2101"; transcript_id "MSTRG.2101.2"; exon_number "2";
chr11	StringTie	exon	64663934	64664088	1000	-	.	gene_id "MSTRG.2101"; transcript_id "MSTRG.2101.2"; exon_number "3";
chr11	StringTie	exon	64664220	64664341	1000	-	.	gene_id "MSTRG.2101"; transcript_id "MSTRG.2101.2"; exon_number "4";
chr11	StringTie	exon	64664884	64664966	1000	-	.	gene_id "MSTRG.2101"; transcript_id "MSTRG.2101.2"; exon_number "5";
chr11	StringTie	exon	64665143	64665215	1000	-	.	gene_id "MSTRG.2101"; transcript_id "MSTRG.2101.2"; exon_number "6";
chr11	StringTie	exon	64665311	64665446	1000	-	.	gene_id "MSTRG.2101"; transcript_id "MSTRG.2101.2"; exon_number "7";
chr11	StringTie	exon	64665558	64665642	1000	-	.	gene_id "MSTRG.2101"; transcript_id "MSTRG.2101.2"; exon_number "8";
chr11	StringTie	exon	64665733	64665834	1000	-	.	gene_id "MSTRG.2101"; transcript_id "MSTRG.2101.2"; exon_number "9";
chr11	StringTie	exon	64666108	64666314	1000	-	.	gene_id "MSTRG.2101"; transcript_id "MSTRG.2101.2"; exon_number "10";
chr11	StringTie	exon	64667966	64668101	1000	-	.	gene_id "MSTRG.2101"; transcript_id "MSTRG.2101.2"; exon_number "11";
chr11	StringTie	exon	64668356	64668564	1000	-	.	gene_id "MSTRG.2101"; transcript_id "MSTRG.2101.2"; exon_number "12";
chr11	StringTie	exon	64669434	64669648	1000	-	.	gene_id "MSTRG.2101"; transcript_id "MSTRG.2101.2"; exon_number "13";
chr11	StringTie	exon	64669732	64669858	1000	-	.	gene_id "MSTRG.2101"; transcript_id "MSTRG.2101.2"; exon_number "14";
chr11	StringTie	exon	64669982	64670152	1000	-	.	gene_id "MSTRG.2101"; transcript_id "MSTRG.2101.2"; exon_number "15";
chr11	StringTie	exon	64670760	64670836	1000	-	.	gene_id "MSTRG.2101"; transcript_id "MSTRG.2101.2"; exon_number "16";
chr11	StringTie	exon	64671062	64671132	1000	-	.	gene_id "MSTRG.2101"; transcript_id "MSTRG.2101.2"; exon_number "17";
chr11	StringTie	exon	64673035	64673127	1000	-	.	gene_id "MSTRG.2101"; transcript_id "MSTRG.2101.2"; exon_number "18";
chr11	StringTie	exon	64673214	64673320	1000	-	.	gene_id "MSTRG.2101"; transcript_id "MSTRG.2101.2"; exon_number "19";
chr11	StringTie	exon	64673585	64673665	1000	-	.	gene_id "MSTRG.2101"; transcript_id "MSTRG.2101.2"; exon_number "20";
chr11	StringTie	exon	64673806	64674005	1000	-	.	gene_id "MSTRG.2101"; transcript_id "MSTRG.2101.2"; exon_number "21";
chr11	StringTie	exon	64674137	64674287	1000	-	.	gene_id "MSTRG.2101"; transcript_id "MSTRG.2101.2"; exon_number "22";
chr11	StringTie	exon	64674727	64674887	1000	-	.	gene_id "MSTRG.2101"; transcript_id "MSTRG.2101.2"; exon_number "23";
chr11	StringTie	exon	64674997	64675136	1000	-	.	gene_id "MSTRG.2101"; transcript_id "MSTRG.2101.2"; exon_number "24";
chr11	StringTie	exon	64675220	64675362	1000	-	.	gene_id "MSTRG.2101"; transcript_id "MSTRG.2101.2"; exon_number "25";
chr11	StringTie	exon	64676463	64676622	1000	-	.	gene_id "MSTRG.2101"; transcript_id "MSTRG.2101.2"; exon_number "26";
chr11	StringTie	exon	64676743	64676839	1000	-	.	gene_id "MSTRG.2101"; transcript_id "MSTRG.2101.2"; exon_number "27";
chr11	StringTie	exon	64677153	64677396	1000	-	.	gene_id "MSTRG.2101"; transcript_id "MSTRG.2101.2"; exon_number "28";
chr11	StringTie	exon	64677512	64677667	1000	-	.	gene_id "MSTRG.2101"; transcript_id "MSTRG.2101.2"; exon_number "29";
chr11	StringTie	exon	64678088	64678180	1000	-	.	gene_id "MSTRG.2101"; transcript_id "MSTRG.2101.2"; exon_number "30";
chr11	StringTie	exon	64678279	64678426	1000	-	.	gene_id "MSTRG.2101"; transcript_id "MSTRG.2101.2"; exon_number "31";
chr11	StringTie	exon	64678510	64678747	1000	-	.	gene_id "MSTRG.2101"; transcript_id "MSTRG.2101.2"; exon_number "32";
chr11	StringTie	exon	64679314	64679454	1000	-	.	gene_id "MSTRG.2101"; transcript_id "MSTRG.2101.2"; exon_number "33";
chr11	StringTie	exon	64679557	64679721	1000	-	.	gene_id "MSTRG.2101"; transcript_id "MSTRG.2101.2"; exon_number "34";
chr11	StringTie	exon	64679799	64679895	1000	-	.	gene_id "MSTRG.2101"; transcript_id "MSTRG.2101.2"; exon_number "35";
chr11	StringTie	exon	64680510	64680608	1000	-	.	gene_id "MSTRG.2101"; transcript_id "MSTRG.2101.2"; exon_number "36";
chr11	StringTie	exon	64680738	64680873	1000	-	.	gene_id "MSTRG.2101"; transcript_id "MSTRG.2101.2"; exon_number "37";
chr11	StringTie	exon	64681293	64681395	1000	-	.	gene_id "MSTRG.2101"; transcript_id "MSTRG.2101.2"; exon_number "38";
chr11	StringTie	exon	64681553	64681705	1000	-	.	gene_id "MSTRG.2101"; transcript_id "MSTRG.2101.2"; exon_number "39";
chr11	StringTie	exon	64681810	64681972	1000	-	.	gene_id "MSTRG.2101"; transcript_id "MSTRG.2101.2"; exon_number "40";
chr11	StringTie	exon	64684437	64684697	1000	-	.	gene_id "MSTRG.2101"; transcript_id "MSTRG.2101.2"; exon_number "41";
chr11	StringTie	transcript	64685041	64701945	1000	+	.	gene_id "MSTRG.2102"; transcript_id "MSTRG.2102.1";
chr11	StringTie	exon	64685041	64685112	1000	+	.	gene_id "MSTRG.2102"; transcript_id "MSTRG.2102.1"; exon_number "1";
chr11	StringTie	exon	64685740	64685821	1000	+	.	gene_id "MSTRG.2102"; transcript_id "MSTRG.2102.1"; exon_number "2";
chr11	StringTie	exon	64690461	64690574	1000	+	.	gene_id "MSTRG.2102"; transcript_id "MSTRG.2102.1"; exon_number "3";
chr11	StringTie	exon	64691658	64692500	1000	+	.	gene_id "MSTRG.2102"; transcript_id "MSTRG.2102.1"; exon_number "4";
chr11	StringTie	exon	64692943	64693405	1000	+	.	gene_id "MSTRG.2102"; transcript_id "MSTRG.2102.1"; exon_number "5";
chr11	StringTie	exon	64694184	64694380	1000	+	.	gene_id "MSTRG.2102"; transcript_id "MSTRG.2102.1"; exon_number "6";
chr11	StringTie	exon	64695274	64695375	1000	+	.	gene_id "MSTRG.2102"; transcript_id "MSTRG.2102.1"; exon_number "7";
chr11	StringTie	exon	64695538	64695630	1000	+	.	gene_id "MSTRG.2102"; transcript_id "MSTRG.2102.1"; exon_number "8";
chr11	StringTie	exon	64695767	64695897	1000	+	.	gene_id "MSTRG.2102"; transcript_id "MSTRG.2102.1"; exon_number "9";
chr11	StringTie	exon	64697794	64697853	1000	+	.	gene_id "MSTRG.2102"; transcript_id "MSTRG.2102.1"; exon_number "10";
chr11	StringTie	exon	64697953	64698061	1000	+	.	gene_id "MSTRG.2102"; transcript_id "MSTRG.2102.1"; exon_number "11";
chr11	StringTie	exon	64698908	64698961	1000	+	.	gene_id "MSTRG.2102"; transcript_id "MSTRG.2102.1"; exon_number "12";
chr11	StringTie	exon	64699031	64699081	1000	+	.	gene_id "MSTRG.2102"; transcript_id "MSTRG.2102.1"; exon_number "13";
chr11	StringTie	exon	64699221	64699340	1000	+	.	gene_id "MSTRG.2102"; transcript_id "MSTRG.2102.1"; exon_number "14";
chr11	StringTie	exon	64700237	64700364	1000	+	.	gene_id "MSTRG.2102"; transcript_id "MSTRG.2102.1"; exon_number "15";
chr11	StringTie	exon	64700617	64700718	1000	+	.	gene_id "MSTRG.2102"; transcript_id "MSTRG.2102.1"; exon_number "16";
chr11	StringTie	exon	64701169	64701945	1000	+	.	gene_id "MSTRG.2102"; transcript_id "MSTRG.2102.1"; exon_number "17";
chr11	StringTie	transcript	64685041	64701945	1000	+	.	gene_id "MSTRG.2102"; transcript_id "MSTRG.2102.2";
chr11	StringTie	exon	64685041	64685112	1000	+	.	gene_id "MSTRG.2102"; transcript_id "MSTRG.2102.2"; exon_number "1";
chr11	StringTie	exon	64690461	64693405	1000	+	.	gene_id "MSTRG.2102"; transcript_id "MSTRG.2102.2"; exon_number "2";
chr11	StringTie	exon	64694184	64694380	1000	+	.	gene_id "MSTRG.2102"; transcript_id "MSTRG.2102.2"; exon_number "3";
chr11	StringTie	exon	64695274	64695375	1000	+	.	gene_id "MSTRG.2102"; transcript_id "MSTRG.2102.2"; exon_number "4";
chr11	StringTie	exon	64695538	64695630	1000	+	.	gene_id "MSTRG.2102"; transcript_id "MSTRG.2102.2"; exon_number "5";
chr11	StringTie	exon	64695767	64695897	1000	+	.	gene_id "MSTRG.2102"; transcript_id "MSTRG.2102.2"; exon_number "6";
chr11	StringTie	exon	64697794	64697853	1000	+	.	gene_id "MSTRG.2102"; transcript_id "MSTRG.2102.2"; exon_number "7";
chr11	StringTie	exon	64697953	64698061	1000	+	.	gene_id "MSTRG.2102"; transcript_id "MSTRG.2102.2"; exon_number "8";
chr11	StringTie	exon	64698908	64698961	1000	+	.	gene_id "MSTRG.2102"; transcript_id "MSTRG.2102.2"; exon_number "9";
chr11	StringTie	exon	64699031	64699081	1000	+	.	gene_id "MSTRG.2102"; transcript_id "MSTRG.2102.2"; exon_number "10";
chr11	StringTie	exon	64699221	64699340	1000	+	.	gene_id "MSTRG.2102"; transcript_id "MSTRG.2102.2"; exon_number "11";
chr11	StringTie	exon	64700237	64700364	1000	+	.	gene_id "MSTRG.2102"; transcript_id "MSTRG.2102.2"; exon_number "12";
chr11	StringTie	exon	64700617	64700718	1000	+	.	gene_id "MSTRG.2102"; transcript_id "MSTRG.2102.2"; exon_number "13";
chr11	StringTie	exon	64701169	64701945	1000	+	.	gene_id "MSTRG.2102"; transcript_id "MSTRG.2102.2"; exon_number "14";
chr11	StringTie	transcript	64692143	64701945	1000	+	.	gene_id "MSTRG.2102"; transcript_id "MSTRG.2102.3";
chr11	StringTie	exon	64692143	64692500	1000	+	.	gene_id "MSTRG.2102"; transcript_id "MSTRG.2102.3"; exon_number "1";
chr11	StringTie	exon	64693320	64693405	1000	+	.	gene_id "MSTRG.2102"; transcript_id "MSTRG.2102.3"; exon_number "2";
chr11	StringTie	exon	64694184	64694380	1000	+	.	gene_id "MSTRG.2102"; transcript_id "MSTRG.2102.3"; exon_number "3";
chr11	StringTie	exon	64695274	64695375	1000	+	.	gene_id "MSTRG.2102"; transcript_id "MSTRG.2102.3"; exon_number "4";
chr11	StringTie	exon	64695538	64695630	1000	+	.	gene_id "MSTRG.2102"; transcript_id "MSTRG.2102.3"; exon_number "5";
chr11	StringTie	exon	64695767	64695897	1000	+	.	gene_id "MSTRG.2102"; transcript_id "MSTRG.2102.3"; exon_number "6";
chr11	StringTie	exon	64697794	64697853	1000	+	.	gene_id "MSTRG.2102"; transcript_id "MSTRG.2102.3"; exon_number "7";
chr11	StringTie	exon	64697953	64698061	1000	+	.	gene_id "MSTRG.2102"; transcript_id "MSTRG.2102.3"; exon_number "8";
chr11	StringTie	exon	64698908	64698961	1000	+	.	gene_id "MSTRG.2102"; transcript_id "MSTRG.2102.3"; exon_number "9";
chr11	StringTie	exon	64699031	64699081	1000	+	.	gene_id "MSTRG.2102"; transcript_id "MSTRG.2102.3"; exon_number "10";
chr11	StringTie	exon	64699221	64699340	1000	+	.	gene_id "MSTRG.2102"; transcript_id "MSTRG.2102.3"; exon_number "11";
chr11	StringTie	exon	64700237	64700364	1000	+	.	gene_id "MSTRG.2102"; transcript_id "MSTRG.2102.3"; exon_number "12";
chr11	StringTie	exon	64700617	64700718	1000	+	.	gene_id "MSTRG.2102"; transcript_id "MSTRG.2102.3"; exon_number "13";
chr11	StringTie	exon	64701169	64701945	1000	+	.	gene_id "MSTRG.2102"; transcript_id "MSTRG.2102.3"; exon_number "14";
chr11	StringTie	transcript	64781585	64789656	1000	+	.	gene_id "MSTRG.2103"; transcript_id "MSTRG.2103.1";
chr11	StringTie	exon	64781585	64781744	1000	+	.	gene_id "MSTRG.2103"; transcript_id "MSTRG.2103.1"; exon_number "1";
chr11	StringTie	exon	64785836	64785946	1000	+	.	gene_id "MSTRG.2103"; transcript_id "MSTRG.2103.1"; exon_number "2";
chr11	StringTie	exon	64786043	64786205	1000	+	.	gene_id "MSTRG.2103"; transcript_id "MSTRG.2103.1"; exon_number "3";
chr11	StringTie	exon	64787891	64787971	1000	+	.	gene_id "MSTRG.2103"; transcript_id "MSTRG.2103.1"; exon_number "4";
chr11	StringTie	exon	64789193	64789656	1000	+	.	gene_id "MSTRG.2103"; transcript_id "MSTRG.2103.1"; exon_number "5";
chr11	StringTie	transcript	64781664	64789632	1000	+	.	gene_id "MSTRG.2103"; transcript_id "MSTRG.2103.2";
chr11	StringTie	exon	64781664	64781744	1000	+	.	gene_id "MSTRG.2103"; transcript_id "MSTRG.2103.2"; exon_number "1";
chr11	StringTie	exon	64785836	64785946	1000	+	.	gene_id "MSTRG.2103"; transcript_id "MSTRG.2103.2"; exon_number "2";
chr11	StringTie	exon	64786043	64786205	1000	+	.	gene_id "MSTRG.2103"; transcript_id "MSTRG.2103.2"; exon_number "3";
chr11	StringTie	exon	64789193	64789632	1000	+	.	gene_id "MSTRG.2103"; transcript_id "MSTRG.2103.2"; exon_number "4";
chr11	StringTie	transcript	64794880	64808044	1000	+	.	gene_id "MSTRG.2104"; transcript_id "MSTRG.2104.1";
chr11	StringTie	exon	64794880	64795108	1000	+	.	gene_id "MSTRG.2104"; transcript_id "MSTRG.2104.1"; exon_number "1";
chr11	StringTie	exon	64799640	64799675	1000	+	.	gene_id "MSTRG.2104"; transcript_id "MSTRG.2104.1"; exon_number "2";
chr11	StringTie	exon	64799903	64800023	1000	+	.	gene_id "MSTRG.2104"; transcript_id "MSTRG.2104.1"; exon_number "3";
chr11	StringTie	exon	64802319	64802434	1000	+	.	gene_id "MSTRG.2104"; transcript_id "MSTRG.2104.1"; exon_number "4";
chr11	StringTie	exon	64802531	64802678	1000	+	.	gene_id "MSTRG.2104"; transcript_id "MSTRG.2104.1"; exon_number "5";
chr11	StringTie	exon	64802992	64803135	1000	+	.	gene_id "MSTRG.2104"; transcript_id "MSTRG.2104.1"; exon_number "6";
chr11	StringTie	exon	64806044	64806301	1000	+	.	gene_id "MSTRG.2104"; transcript_id "MSTRG.2104.1"; exon_number "7";
chr11	StringTie	exon	64807158	64808044	1000	+	.	gene_id "MSTRG.2104"; transcript_id "MSTRG.2104.1"; exon_number "8";
chr11	StringTie	transcript	64808376	64812299	1000	+	.	gene_id "MSTRG.2105"; transcript_id "MSTRG.2105.1";
chr11	StringTie	exon	64808376	64809338	1000	+	.	gene_id "MSTRG.2105"; transcript_id "MSTRG.2105.1"; exon_number "1";
chr11	StringTie	exon	64811697	64812299	1000	+	.	gene_id "MSTRG.2105"; transcript_id "MSTRG.2105.1"; exon_number "2";
chr11	StringTie	transcript	64808442	64812271	1000	+	.	gene_id "MSTRG.2105"; transcript_id "MSTRG.2105.2";
chr11	StringTie	exon	64808442	64809338	1000	+	.	gene_id "MSTRG.2105"; transcript_id "MSTRG.2105.2"; exon_number "1";
chr11	StringTie	exon	64810497	64810636	1000	+	.	gene_id "MSTRG.2105"; transcript_id "MSTRG.2105.2"; exon_number "2";
chr11	StringTie	exon	64811697	64812271	1000	+	.	gene_id "MSTRG.2105"; transcript_id "MSTRG.2105.2"; exon_number "3";
chr11	StringTie	transcript	64844924	64851623	1000	-	.	gene_id "MSTRG.2106"; transcript_id "MSTRG.2106.1";
chr11	StringTie	exon	64844924	64846659	1000	-	.	gene_id "MSTRG.2106"; transcript_id "MSTRG.2106.1"; exon_number "1";
chr11	StringTie	exon	64846825	64847259	1000	-	.	gene_id "MSTRG.2106"; transcript_id "MSTRG.2106.1"; exon_number "2";
chr11	StringTie	exon	64850836	64850871	1000	-	.	gene_id "MSTRG.2106"; transcript_id "MSTRG.2106.1"; exon_number "3";
chr11	StringTie	exon	64850957	64851022	1000	-	.	gene_id "MSTRG.2106"; transcript_id "MSTRG.2106.1"; exon_number "4";
chr11	StringTie	exon	64851101	64851195	1000	-	.	gene_id "MSTRG.2106"; transcript_id "MSTRG.2106.1"; exon_number "5";
chr11	StringTie	exon	64851405	64851623	1000	-	.	gene_id "MSTRG.2106"; transcript_id "MSTRG.2106.1"; exon_number "6";
chr11	StringTie	transcript	64851707	64855870	1000	+	.	gene_id "MSTRG.2107"; transcript_id "MSTRG.2107.1";
chr11	StringTie	exon	64851707	64851850	1000	+	.	gene_id "MSTRG.2107"; transcript_id "MSTRG.2107.1"; exon_number "1";
chr11	StringTie	exon	64852163	64852272	1000	+	.	gene_id "MSTRG.2107"; transcript_id "MSTRG.2107.1"; exon_number "2";
chr11	StringTie	exon	64852587	64852698	1000	+	.	gene_id "MSTRG.2107"; transcript_id "MSTRG.2107.1"; exon_number "3";
chr11	StringTie	exon	64853887	64854080	1000	+	.	gene_id "MSTRG.2107"; transcript_id "MSTRG.2107.1"; exon_number "4";
chr11	StringTie	exon	64854192	64854264	1000	+	.	gene_id "MSTRG.2107"; transcript_id "MSTRG.2107.1"; exon_number "5";
chr11	StringTie	exon	64854400	64854546	1000	+	.	gene_id "MSTRG.2107"; transcript_id "MSTRG.2107.1"; exon_number "6";
chr11	StringTie	exon	64854788	64854905	1000	+	.	gene_id "MSTRG.2107"; transcript_id "MSTRG.2107.1"; exon_number "7";
chr11	StringTie	exon	64855400	64855870	1000	+	.	gene_id "MSTRG.2107"; transcript_id "MSTRG.2107.1"; exon_number "8";
chr11	StringTie	transcript	64863631	64883828	1000	+	.	gene_id "MSTRG.2108"; transcript_id "MSTRG.2108.1";
chr11	StringTie	exon	64863631	64863950	1000	+	.	gene_id "MSTRG.2108"; transcript_id "MSTRG.2108.1"; exon_number "1";
chr11	StringTie	exon	64864470	64864599	1000	+	.	gene_id "MSTRG.2108"; transcript_id "MSTRG.2108.1"; exon_number "2";
chr11	StringTie	exon	64875053	64875199	1000	+	.	gene_id "MSTRG.2108"; transcript_id "MSTRG.2108.1"; exon_number "3";
chr11	StringTie	exon	64875275	64875494	1000	+	.	gene_id "MSTRG.2108"; transcript_id "MSTRG.2108.1"; exon_number "4";
chr11	StringTie	exon	64875669	64876386	1000	+	.	gene_id "MSTRG.2108"; transcript_id "MSTRG.2108.1"; exon_number "5";
chr11	StringTie	exon	64876752	64876967	1000	+	.	gene_id "MSTRG.2108"; transcript_id "MSTRG.2108.1"; exon_number "6";
chr11	StringTie	exon	64877177	64877395	1000	+	.	gene_id "MSTRG.2108"; transcript_id "MSTRG.2108.1"; exon_number "7";
chr11	StringTie	exon	64877954	64878075	1000	+	.	gene_id "MSTRG.2108"; transcript_id "MSTRG.2108.1"; exon_number "8";
chr11	StringTie	exon	64878166	64878253	1000	+	.	gene_id "MSTRG.2108"; transcript_id "MSTRG.2108.1"; exon_number "9";
chr11	StringTie	exon	64878799	64879539	1000	+	.	gene_id "MSTRG.2108"; transcript_id "MSTRG.2108.1"; exon_number "10";
chr11	StringTie	exon	64879987	64880183	1000	+	.	gene_id "MSTRG.2108"; transcript_id "MSTRG.2108.1"; exon_number "11";
chr11	StringTie	exon	64880283	64880337	1000	+	.	gene_id "MSTRG.2108"; transcript_id "MSTRG.2108.1"; exon_number "12";
chr11	StringTie	exon	64880692	64880886	1000	+	.	gene_id "MSTRG.2108"; transcript_id "MSTRG.2108.1"; exon_number "13";
chr11	StringTie	exon	64880963	64881066	1000	+	.	gene_id "MSTRG.2108"; transcript_id "MSTRG.2108.1"; exon_number "14";
chr11	StringTie	exon	64882185	64882304	1000	+	.	gene_id "MSTRG.2108"; transcript_id "MSTRG.2108.1"; exon_number "15";
chr11	StringTie	exon	64882385	64882553	1000	+	.	gene_id "MSTRG.2108"; transcript_id "MSTRG.2108.1"; exon_number "16";
chr11	StringTie	exon	64882786	64882866	1000	+	.	gene_id "MSTRG.2108"; transcript_id "MSTRG.2108.1"; exon_number "17";
chr11	StringTie	exon	64882948	64883070	1000	+	.	gene_id "MSTRG.2108"; transcript_id "MSTRG.2108.1"; exon_number "18";
chr11	StringTie	exon	64883365	64883828	1000	+	.	gene_id "MSTRG.2108"; transcript_id "MSTRG.2108.1"; exon_number "19";
chr11	StringTie	transcript	64878803	64879172	1000	-	.	gene_id "MSTRG.2109"; transcript_id "MSTRG.2109.1";
chr11	StringTie	exon	64878803	64879172	1000	-	.	gene_id "MSTRG.2109"; transcript_id "MSTRG.2109.1"; exon_number "1";
chr11	StringTie	transcript	64883875	64885170	1000	-	.	gene_id "MSTRG.2110"; transcript_id "MSTRG.2110.1";
chr11	StringTie	exon	64883875	64885170	1000	-	.	gene_id "MSTRG.2110"; transcript_id "MSTRG.2110.1"; exon_number "1";
chr11	StringTie	transcript	64888100	64889945	1000	-	.	gene_id "MSTRG.2111"; transcript_id "MSTRG.2111.1";
chr11	StringTie	exon	64888100	64888278	1000	-	.	gene_id "MSTRG.2111"; transcript_id "MSTRG.2111.1"; exon_number "1";
chr11	StringTie	exon	64888453	64888508	1000	-	.	gene_id "MSTRG.2111"; transcript_id "MSTRG.2111.1"; exon_number "2";
chr11	StringTie	exon	64888972	64889116	1000	-	.	gene_id "MSTRG.2111"; transcript_id "MSTRG.2111.1"; exon_number "3";
chr11	StringTie	exon	64889211	64889293	1000	-	.	gene_id "MSTRG.2111"; transcript_id "MSTRG.2111.1"; exon_number "4";
chr11	StringTie	exon	64889562	64889945	1000	-	.	gene_id "MSTRG.2111"; transcript_id "MSTRG.2111.1"; exon_number "5";
chr11	StringTie	transcript	64889655	64894828	1000	+	.	gene_id "MSTRG.2112"; transcript_id "MSTRG.2112.1";
chr11	StringTie	exon	64889655	64889812	1000	+	.	gene_id "MSTRG.2112"; transcript_id "MSTRG.2112.1"; exon_number "1";
chr11	StringTie	exon	64891974	64892124	1000	+	.	gene_id "MSTRG.2112"; transcript_id "MSTRG.2112.1"; exon_number "2";
chr11	StringTie	exon	64892960	64893084	1000	+	.	gene_id "MSTRG.2112"; transcript_id "MSTRG.2112.1"; exon_number "3";
chr11	StringTie	exon	64893198	64894828	1000	+	.	gene_id "MSTRG.2112"; transcript_id "MSTRG.2112.1"; exon_number "4";
chr11	StringTie	transcript	64889800	64894843	1000	+	.	gene_id "MSTRG.2112"; transcript_id "MSTRG.2112.2";
chr11	StringTie	exon	64889800	64889896	1000	+	.	gene_id "MSTRG.2112"; transcript_id "MSTRG.2112.2"; exon_number "1";
chr11	StringTie	exon	64891974	64892124	1000	+	.	gene_id "MSTRG.2112"; transcript_id "MSTRG.2112.2"; exon_number "2";
chr11	StringTie	exon	64892960	64893084	1000	+	.	gene_id "MSTRG.2112"; transcript_id "MSTRG.2112.2"; exon_number "3";
chr11	StringTie	exon	64893198	64894843	1000	+	.	gene_id "MSTRG.2112"; transcript_id "MSTRG.2112.2"; exon_number "4";
chr11	StringTie	transcript	64889808	64894722	1000	+	.	gene_id "MSTRG.2112"; transcript_id "MSTRG.2112.3";
chr11	StringTie	exon	64889808	64890134	1000	+	.	gene_id "MSTRG.2112"; transcript_id "MSTRG.2112.3"; exon_number "1";
chr11	StringTie	exon	64891974	64892124	1000	+	.	gene_id "MSTRG.2112"; transcript_id "MSTRG.2112.3"; exon_number "2";
chr11	StringTie	exon	64892960	64893084	1000	+	.	gene_id "MSTRG.2112"; transcript_id "MSTRG.2112.3"; exon_number "3";
chr11	StringTie	exon	64893198	64894722	1000	+	.	gene_id "MSTRG.2112"; transcript_id "MSTRG.2112.3"; exon_number "4";
chr11	StringTie	transcript	64894751	64902004	1000	-	.	gene_id "MSTRG.2113"; transcript_id "MSTRG.2113.1";
chr11	StringTie	exon	64894751	64895960	1000	-	.	gene_id "MSTRG.2113"; transcript_id "MSTRG.2113.1"; exon_number "1";
chr11	StringTie	exon	64896035	64896186	1000	-	.	gene_id "MSTRG.2113"; transcript_id "MSTRG.2113.1"; exon_number "2";
chr11	StringTie	exon	64897201	64897387	1000	-	.	gene_id "MSTRG.2113"; transcript_id "MSTRG.2113.1"; exon_number "3";
chr11	StringTie	exon	64897474	64897647	1000	-	.	gene_id "MSTRG.2113"; transcript_id "MSTRG.2113.1"; exon_number "4";
chr11	StringTie	exon	64897723	64897851	1000	-	.	gene_id "MSTRG.2113"; transcript_id "MSTRG.2113.1"; exon_number "5";
chr11	StringTie	exon	64898132	64898295	1000	-	.	gene_id "MSTRG.2113"; transcript_id "MSTRG.2113.1"; exon_number "6";
chr11	StringTie	exon	64898391	64898507	1000	-	.	gene_id "MSTRG.2113"; transcript_id "MSTRG.2113.1"; exon_number "7";
chr11	StringTie	exon	64898603	64898668	1000	-	.	gene_id "MSTRG.2113"; transcript_id "MSTRG.2113.1"; exon_number "8";
chr11	StringTie	exon	64898745	64898844	1000	-	.	gene_id "MSTRG.2113"; transcript_id "MSTRG.2113.1"; exon_number "9";
chr11	StringTie	exon	64898941	64899067	1000	-	.	gene_id "MSTRG.2113"; transcript_id "MSTRG.2113.1"; exon_number "10";
chr11	StringTie	exon	64899719	64899822	1000	-	.	gene_id "MSTRG.2113"; transcript_id "MSTRG.2113.1"; exon_number "11";
chr11	StringTie	exon	64900203	64900251	1000	-	.	gene_id "MSTRG.2113"; transcript_id "MSTRG.2113.1"; exon_number "12";
chr11	StringTie	exon	64900393	64900545	1000	-	.	gene_id "MSTRG.2113"; transcript_id "MSTRG.2113.1"; exon_number "13";
chr11	StringTie	exon	64900631	64900723	1000	-	.	gene_id "MSTRG.2113"; transcript_id "MSTRG.2113.1"; exon_number "14";
chr11	StringTie	exon	64900941	64901089	1000	-	.	gene_id "MSTRG.2113"; transcript_id "MSTRG.2113.1"; exon_number "15";
chr11	StringTie	exon	64901927	64902004	1000	-	.	gene_id "MSTRG.2113"; transcript_id "MSTRG.2113.1"; exon_number "16";
chr11	StringTie	transcript	64894751	64902003	1000	-	.	gene_id "MSTRG.2113"; transcript_id "MSTRG.2113.2";
chr11	StringTie	exon	64894751	64895960	1000	-	.	gene_id "MSTRG.2113"; transcript_id "MSTRG.2113.2"; exon_number "1";
chr11	StringTie	exon	64896035	64896186	1000	-	.	gene_id "MSTRG.2113"; transcript_id "MSTRG.2113.2"; exon_number "2";
chr11	StringTie	exon	64897201	64897387	1000	-	.	gene_id "MSTRG.2113"; transcript_id "MSTRG.2113.2"; exon_number "3";
chr11	StringTie	exon	64897474	64897644	1000	-	.	gene_id "MSTRG.2113"; transcript_id "MSTRG.2113.2"; exon_number "4";
chr11	StringTie	exon	64897723	64897851	1000	-	.	gene_id "MSTRG.2113"; transcript_id "MSTRG.2113.2"; exon_number "5";
chr11	StringTie	exon	64898132	64898295	1000	-	.	gene_id "MSTRG.2113"; transcript_id "MSTRG.2113.2"; exon_number "6";
chr11	StringTie	exon	64898391	64898507	1000	-	.	gene_id "MSTRG.2113"; transcript_id "MSTRG.2113.2"; exon_number "7";
chr11	StringTie	exon	64898603	64898668	1000	-	.	gene_id "MSTRG.2113"; transcript_id "MSTRG.2113.2"; exon_number "8";
chr11	StringTie	exon	64898745	64898844	1000	-	.	gene_id "MSTRG.2113"; transcript_id "MSTRG.2113.2"; exon_number "9";
chr11	StringTie	exon	64898941	64899067	1000	-	.	gene_id "MSTRG.2113"; transcript_id "MSTRG.2113.2"; exon_number "10";
chr11	StringTie	exon	64899719	64899822	1000	-	.	gene_id "MSTRG.2113"; transcript_id "MSTRG.2113.2"; exon_number "11";
chr11	StringTie	exon	64900203	64900251	1000	-	.	gene_id "MSTRG.2113"; transcript_id "MSTRG.2113.2"; exon_number "12";
chr11	StringTie	exon	64900393	64900545	1000	-	.	gene_id "MSTRG.2113"; transcript_id "MSTRG.2113.2"; exon_number "13";
chr11	StringTie	exon	64900631	64900723	1000	-	.	gene_id "MSTRG.2113"; transcript_id "MSTRG.2113.2"; exon_number "14";
chr11	StringTie	exon	64900941	64901089	1000	-	.	gene_id "MSTRG.2113"; transcript_id "MSTRG.2113.2"; exon_number "15";
chr11	StringTie	exon	64901927	64902003	1000	-	.	gene_id "MSTRG.2113"; transcript_id "MSTRG.2113.2"; exon_number "16";
chr11	StringTie	transcript	64894754	64901900	1000	-	.	gene_id "MSTRG.2113"; transcript_id "MSTRG.2113.3";
chr11	StringTie	exon	64894754	64895960	1000	-	.	gene_id "MSTRG.2113"; transcript_id "MSTRG.2113.3"; exon_number "1";
chr11	StringTie	exon	64896035	64896186	1000	-	.	gene_id "MSTRG.2113"; transcript_id "MSTRG.2113.3"; exon_number "2";
chr11	StringTie	exon	64897201	64897387	1000	-	.	gene_id "MSTRG.2113"; transcript_id "MSTRG.2113.3"; exon_number "3";
chr11	StringTie	exon	64897474	64897644	1000	-	.	gene_id "MSTRG.2113"; transcript_id "MSTRG.2113.3"; exon_number "4";
chr11	StringTie	exon	64897723	64897851	1000	-	.	gene_id "MSTRG.2113"; transcript_id "MSTRG.2113.3"; exon_number "5";
chr11	StringTie	exon	64898132	64898295	1000	-	.	gene_id "MSTRG.2113"; transcript_id "MSTRG.2113.3"; exon_number "6";
chr11	StringTie	exon	64898391	64898507	1000	-	.	gene_id "MSTRG.2113"; transcript_id "MSTRG.2113.3"; exon_number "7";
chr11	StringTie	exon	64898603	64898668	1000	-	.	gene_id "MSTRG.2113"; transcript_id "MSTRG.2113.3"; exon_number "8";
chr11	StringTie	exon	64898745	64898844	1000	-	.	gene_id "MSTRG.2113"; transcript_id "MSTRG.2113.3"; exon_number "9";
chr11	StringTie	exon	64898941	64899067	1000	-	.	gene_id "MSTRG.2113"; transcript_id "MSTRG.2113.3"; exon_number "10";
chr11	StringTie	exon	64899719	64899822	1000	-	.	gene_id "MSTRG.2113"; transcript_id "MSTRG.2113.3"; exon_number "11";
chr11	StringTie	exon	64900203	64900251	1000	-	.	gene_id "MSTRG.2113"; transcript_id "MSTRG.2113.3"; exon_number "12";
chr11	StringTie	exon	64900393	64900545	1000	-	.	gene_id "MSTRG.2113"; transcript_id "MSTRG.2113.3"; exon_number "13";
chr11	StringTie	exon	64900631	64900723	1000	-	.	gene_id "MSTRG.2113"; transcript_id "MSTRG.2113.3"; exon_number "14";
chr11	StringTie	exon	64900941	64901089	1000	-	.	gene_id "MSTRG.2113"; transcript_id "MSTRG.2113.3"; exon_number "15";
chr11	StringTie	exon	64901725	64901900	1000	-	.	gene_id "MSTRG.2113"; transcript_id "MSTRG.2113.3"; exon_number "16";
chr11	StringTie	transcript	64949343	64979476	1000	+	.	gene_id "MSTRG.2114"; transcript_id "MSTRG.2114.1";
chr11	StringTie	exon	64949343	64949484	1000	+	.	gene_id "MSTRG.2114"; transcript_id "MSTRG.2114.1"; exon_number "1";
chr11	StringTie	exon	64950172	64950439	1000	+	.	gene_id "MSTRG.2114"; transcript_id "MSTRG.2114.1"; exon_number "2";
chr11	StringTie	exon	64950599	64950668	1000	+	.	gene_id "MSTRG.2114"; transcript_id "MSTRG.2114.1"; exon_number "3";
chr11	StringTie	exon	64950945	64951063	1000	+	.	gene_id "MSTRG.2114"; transcript_id "MSTRG.2114.1"; exon_number "4";
chr11	StringTie	exon	64953388	64953521	1000	+	.	gene_id "MSTRG.2114"; transcript_id "MSTRG.2114.1"; exon_number "5";
chr11	StringTie	exon	64953641	64953809	1000	+	.	gene_id "MSTRG.2114"; transcript_id "MSTRG.2114.1"; exon_number "6";
chr11	StringTie	exon	64954686	64954769	1000	+	.	gene_id "MSTRG.2114"; transcript_id "MSTRG.2114.1"; exon_number "7";
chr11	StringTie	exon	64955426	64955511	1000	+	.	gene_id "MSTRG.2114"; transcript_id "MSTRG.2114.1"; exon_number "8";
chr11	StringTie	exon	64955885	64955959	1000	+	.	gene_id "MSTRG.2114"; transcript_id "MSTRG.2114.1"; exon_number "9";
chr11	StringTie	exon	64956057	64956217	1000	+	.	gene_id "MSTRG.2114"; transcript_id "MSTRG.2114.1"; exon_number "10";
chr11	StringTie	exon	64972154	64972329	1000	+	.	gene_id "MSTRG.2114"; transcript_id "MSTRG.2114.1"; exon_number "11";
chr11	StringTie	exon	64973181	64973192	1000	+	.	gene_id "MSTRG.2114"; transcript_id "MSTRG.2114.1"; exon_number "12";
chr11	StringTie	exon	64973934	64974145	1000	+	.	gene_id "MSTRG.2114"; transcript_id "MSTRG.2114.1"; exon_number "13";
chr11	StringTie	exon	64974251	64974290	1000	+	.	gene_id "MSTRG.2114"; transcript_id "MSTRG.2114.1"; exon_number "14";
chr11	StringTie	exon	64975526	64975591	1000	+	.	gene_id "MSTRG.2114"; transcript_id "MSTRG.2114.1"; exon_number "15";
chr11	StringTie	exon	64975676	64975733	1000	+	.	gene_id "MSTRG.2114"; transcript_id "MSTRG.2114.1"; exon_number "16";
chr11	StringTie	exon	64976794	64976858	1000	+	.	gene_id "MSTRG.2114"; transcript_id "MSTRG.2114.1"; exon_number "17";
chr11	StringTie	exon	64977320	64977388	1000	+	.	gene_id "MSTRG.2114"; transcript_id "MSTRG.2114.1"; exon_number "18";
chr11	StringTie	exon	64977489	64977567	1000	+	.	gene_id "MSTRG.2114"; transcript_id "MSTRG.2114.1"; exon_number "19";
chr11	StringTie	exon	64977807	64977923	1000	+	.	gene_id "MSTRG.2114"; transcript_id "MSTRG.2114.1"; exon_number "20";
chr11	StringTie	exon	64978285	64978343	1000	+	.	gene_id "MSTRG.2114"; transcript_id "MSTRG.2114.1"; exon_number "21";
chr11	StringTie	exon	64978731	64979476	1000	+	.	gene_id "MSTRG.2114"; transcript_id "MSTRG.2114.1"; exon_number "22";
chr11	StringTie	transcript	65029233	65066156	1000	+	.	gene_id "MSTRG.2115"; transcript_id "MSTRG.2115.1";
chr11	StringTie	exon	65029233	65029842	1000	+	.	gene_id "MSTRG.2115"; transcript_id "MSTRG.2115.1"; exon_number "1";
chr11	StringTie	exon	65034053	65034177	1000	+	.	gene_id "MSTRG.2115"; transcript_id "MSTRG.2115.1"; exon_number "2";
chr11	StringTie	exon	65034948	65035039	1000	+	.	gene_id "MSTRG.2115"; transcript_id "MSTRG.2115.1"; exon_number "3";
chr11	StringTie	exon	65036143	65036200	1000	+	.	gene_id "MSTRG.2115"; transcript_id "MSTRG.2115.1"; exon_number "4";
chr11	StringTie	exon	65043363	65043469	1000	+	.	gene_id "MSTRG.2115"; transcript_id "MSTRG.2115.1"; exon_number "5";
chr11	StringTie	exon	65046201	65046394	1000	+	.	gene_id "MSTRG.2115"; transcript_id "MSTRG.2115.1"; exon_number "6";
chr11	StringTie	exon	65047009	65047097	1000	+	.	gene_id "MSTRG.2115"; transcript_id "MSTRG.2115.1"; exon_number "7";
chr11	StringTie	exon	65048463	65048618	1000	+	.	gene_id "MSTRG.2115"; transcript_id "MSTRG.2115.1"; exon_number "8";
chr11	StringTie	exon	65049141	65049203	1000	+	.	gene_id "MSTRG.2115"; transcript_id "MSTRG.2115.1"; exon_number "9";
chr11	StringTie	exon	65049950	65049992	1000	+	.	gene_id "MSTRG.2115"; transcript_id "MSTRG.2115.1"; exon_number "10";
chr11	StringTie	exon	65055187	65055311	1000	+	.	gene_id "MSTRG.2115"; transcript_id "MSTRG.2115.1"; exon_number "11";
chr11	StringTie	exon	65056521	65056559	1000	+	.	gene_id "MSTRG.2115"; transcript_id "MSTRG.2115.1"; exon_number "12";
chr11	StringTie	exon	65057270	65057343	1000	+	.	gene_id "MSTRG.2115"; transcript_id "MSTRG.2115.1"; exon_number "13";
chr11	StringTie	exon	65061624	65061732	1000	+	.	gene_id "MSTRG.2115"; transcript_id "MSTRG.2115.1"; exon_number "14";
chr11	StringTie	exon	65062017	65062123	1000	+	.	gene_id "MSTRG.2115"; transcript_id "MSTRG.2115.1"; exon_number "15";
chr11	StringTie	exon	65063011	65063070	1000	+	.	gene_id "MSTRG.2115"; transcript_id "MSTRG.2115.1"; exon_number "16";
chr11	StringTie	exon	65063335	65063461	1000	+	.	gene_id "MSTRG.2115"; transcript_id "MSTRG.2115.1"; exon_number "17";
chr11	StringTie	exon	65064591	65066156	1000	+	.	gene_id "MSTRG.2115"; transcript_id "MSTRG.2115.1"; exon_number "18";
chr11	StringTie	transcript	65061649	65065023	1000	+	.	gene_id "MSTRG.2115"; transcript_id "MSTRG.2115.2";
chr11	StringTie	exon	65061649	65061732	1000	+	.	gene_id "MSTRG.2115"; transcript_id "MSTRG.2115.2"; exon_number "1";
chr11	StringTie	exon	65062017	65062123	1000	+	.	gene_id "MSTRG.2115"; transcript_id "MSTRG.2115.2"; exon_number "2";
chr11	StringTie	exon	65063011	65063070	1000	+	.	gene_id "MSTRG.2115"; transcript_id "MSTRG.2115.2"; exon_number "3";
chr11	StringTie	exon	65063405	65063461	1000	+	.	gene_id "MSTRG.2115"; transcript_id "MSTRG.2115.2"; exon_number "4";
chr11	StringTie	exon	65064591	65065023	1000	+	.	gene_id "MSTRG.2115"; transcript_id "MSTRG.2115.2"; exon_number "5";
chr11	StringTie	transcript	65082289	65089900	1000	+	.	gene_id "MSTRG.2116"; transcript_id "MSTRG.2116.1";
chr11	StringTie	exon	65082289	65082425	1000	+	.	gene_id "MSTRG.2116"; transcript_id "MSTRG.2116.1"; exon_number "1";
chr11	StringTie	exon	65088015	65089900	1000	+	.	gene_id "MSTRG.2116"; transcript_id "MSTRG.2116.1"; exon_number "2";
chr11	StringTie	transcript	65082319	65089900	1000	+	.	gene_id "MSTRG.2116"; transcript_id "MSTRG.2116.2";
chr11	StringTie	exon	65082319	65082425	1000	+	.	gene_id "MSTRG.2116"; transcript_id "MSTRG.2116.2"; exon_number "1";
chr11	StringTie	exon	65087993	65089900	1000	+	.	gene_id "MSTRG.2116"; transcript_id "MSTRG.2116.2"; exon_number "2";
chr11	StringTie	transcript	65084691	65089891	1000	+	.	gene_id "MSTRG.2116"; transcript_id "MSTRG.2116.3";
chr11	StringTie	exon	65084691	65084941	1000	+	.	gene_id "MSTRG.2116"; transcript_id "MSTRG.2116.3"; exon_number "1";
chr11	StringTie	exon	65088015	65089891	1000	+	.	gene_id "MSTRG.2116"; transcript_id "MSTRG.2116.3"; exon_number "2";
chr11	StringTie	transcript	65101225	65120720	1000	+	.	gene_id "MSTRG.2117"; transcript_id "MSTRG.2117.1";
chr11	StringTie	exon	65101225	65101389	1000	+	.	gene_id "MSTRG.2117"; transcript_id "MSTRG.2117.1"; exon_number "1";
chr11	StringTie	exon	65107856	65108016	1000	+	.	gene_id "MSTRG.2117"; transcript_id "MSTRG.2117.1"; exon_number "2";
chr11	StringTie	exon	65108437	65108544	1000	+	.	gene_id "MSTRG.2117"; transcript_id "MSTRG.2117.1"; exon_number "3";
chr11	StringTie	exon	65108870	65109033	1000	+	.	gene_id "MSTRG.2117"; transcript_id "MSTRG.2117.1"; exon_number "4";
chr11	StringTie	exon	65111216	65111308	1000	+	.	gene_id "MSTRG.2117"; transcript_id "MSTRG.2117.1"; exon_number "5";
chr11	StringTie	exon	65111462	65111540	1000	+	.	gene_id "MSTRG.2117"; transcript_id "MSTRG.2117.1"; exon_number "6";
chr11	StringTie	exon	65113137	65113274	1000	+	.	gene_id "MSTRG.2117"; transcript_id "MSTRG.2117.1"; exon_number "7";
chr11	StringTie	exon	65113401	65113529	1000	+	.	gene_id "MSTRG.2117"; transcript_id "MSTRG.2117.1"; exon_number "8";
chr11	StringTie	exon	65113718	65113830	1000	+	.	gene_id "MSTRG.2117"; transcript_id "MSTRG.2117.1"; exon_number "9";
chr11	StringTie	exon	65116321	65116402	1000	+	.	gene_id "MSTRG.2117"; transcript_id "MSTRG.2117.1"; exon_number "10";
chr11	StringTie	exon	65119154	65120720	1000	+	.	gene_id "MSTRG.2117"; transcript_id "MSTRG.2117.1"; exon_number "11";
chr11	StringTie	transcript	65101338	65120454	1000	+	.	gene_id "MSTRG.2117"; transcript_id "MSTRG.2117.2";
chr11	StringTie	exon	65101338	65101389	1000	+	.	gene_id "MSTRG.2117"; transcript_id "MSTRG.2117.2"; exon_number "1";
chr11	StringTie	exon	65107856	65108016	1000	+	.	gene_id "MSTRG.2117"; transcript_id "MSTRG.2117.2"; exon_number "2";
chr11	StringTie	exon	65108437	65108544	1000	+	.	gene_id "MSTRG.2117"; transcript_id "MSTRG.2117.2"; exon_number "3";
chr11	StringTie	exon	65108870	65109033	1000	+	.	gene_id "MSTRG.2117"; transcript_id "MSTRG.2117.2"; exon_number "4";
chr11	StringTie	exon	65111216	65111308	1000	+	.	gene_id "MSTRG.2117"; transcript_id "MSTRG.2117.2"; exon_number "5";
chr11	StringTie	exon	65111462	65111540	1000	+	.	gene_id "MSTRG.2117"; transcript_id "MSTRG.2117.2"; exon_number "6";
chr11	StringTie	exon	65112051	65112092	1000	+	.	gene_id "MSTRG.2117"; transcript_id "MSTRG.2117.2"; exon_number "7";
chr11	StringTie	exon	65113137	65113274	1000	+	.	gene_id "MSTRG.2117"; transcript_id "MSTRG.2117.2"; exon_number "8";
chr11	StringTie	exon	65113401	65113529	1000	+	.	gene_id "MSTRG.2117"; transcript_id "MSTRG.2117.2"; exon_number "9";
chr11	StringTie	exon	65113718	65113830	1000	+	.	gene_id "MSTRG.2117"; transcript_id "MSTRG.2117.2"; exon_number "10";
chr11	StringTie	exon	65116321	65116402	1000	+	.	gene_id "MSTRG.2117"; transcript_id "MSTRG.2117.2"; exon_number "11";
chr11	StringTie	exon	65119154	65120454	1000	+	.	gene_id "MSTRG.2117"; transcript_id "MSTRG.2117.2"; exon_number "12";
chr11	StringTie	transcript	65101934	65120454	1000	+	.	gene_id "MSTRG.2117"; transcript_id "MSTRG.2117.3";
chr11	StringTie	exon	65101934	65102066	1000	+	.	gene_id "MSTRG.2117"; transcript_id "MSTRG.2117.3"; exon_number "1";
chr11	StringTie	exon	65107856	65108016	1000	+	.	gene_id "MSTRG.2117"; transcript_id "MSTRG.2117.3"; exon_number "2";
chr11	StringTie	exon	65108437	65108544	1000	+	.	gene_id "MSTRG.2117"; transcript_id "MSTRG.2117.3"; exon_number "3";
chr11	StringTie	exon	65108870	65109033	1000	+	.	gene_id "MSTRG.2117"; transcript_id "MSTRG.2117.3"; exon_number "4";
chr11	StringTie	exon	65111216	65111308	1000	+	.	gene_id "MSTRG.2117"; transcript_id "MSTRG.2117.3"; exon_number "5";
chr11	StringTie	exon	65111462	65111540	1000	+	.	gene_id "MSTRG.2117"; transcript_id "MSTRG.2117.3"; exon_number "6";
chr11	StringTie	exon	65113137	65113274	1000	+	.	gene_id "MSTRG.2117"; transcript_id "MSTRG.2117.3"; exon_number "7";
chr11	StringTie	exon	65113401	65113529	1000	+	.	gene_id "MSTRG.2117"; transcript_id "MSTRG.2117.3"; exon_number "8";
chr11	StringTie	exon	65113718	65113830	1000	+	.	gene_id "MSTRG.2117"; transcript_id "MSTRG.2117.3"; exon_number "9";
chr11	StringTie	exon	65116321	65116402	1000	+	.	gene_id "MSTRG.2117"; transcript_id "MSTRG.2117.3"; exon_number "10";
chr11	StringTie	exon	65119154	65120454	1000	+	.	gene_id "MSTRG.2117"; transcript_id "MSTRG.2117.3"; exon_number "11";
chr11	StringTie	transcript	65154070	65180996	1000	+	.	gene_id "MSTRG.2118"; transcript_id "MSTRG.2118.1";
chr11	StringTie	exon	65154070	65154232	1000	+	.	gene_id "MSTRG.2118"; transcript_id "MSTRG.2118.1"; exon_number "1";
chr11	StringTie	exon	65154508	65154592	1000	+	.	gene_id "MSTRG.2118"; transcript_id "MSTRG.2118.1"; exon_number "2";
chr11	StringTie	exon	65156832	65156999	1000	+	.	gene_id "MSTRG.2118"; transcript_id "MSTRG.2118.1"; exon_number "3";
chr11	StringTie	exon	65161044	65161145	1000	+	.	gene_id "MSTRG.2118"; transcript_id "MSTRG.2118.1"; exon_number "4";
chr11	StringTie	exon	65161512	65161570	1000	+	.	gene_id "MSTRG.2118"; transcript_id "MSTRG.2118.1"; exon_number "5";
chr11	StringTie	exon	65161730	65161896	1000	+	.	gene_id "MSTRG.2118"; transcript_id "MSTRG.2118.1"; exon_number "6";
chr11	StringTie	exon	65164270	65164491	1000	+	.	gene_id "MSTRG.2118"; transcript_id "MSTRG.2118.1"; exon_number "7";
chr11	StringTie	exon	65167207	65167330	1000	+	.	gene_id "MSTRG.2118"; transcript_id "MSTRG.2118.1"; exon_number "8";
chr11	StringTie	exon	65168195	65168338	1000	+	.	gene_id "MSTRG.2118"; transcript_id "MSTRG.2118.1"; exon_number "9";
chr11	StringTie	exon	65172335	65172539	1000	+	.	gene_id "MSTRG.2118"; transcript_id "MSTRG.2118.1"; exon_number "10";
chr11	StringTie	exon	65178713	65180996	1000	+	.	gene_id "MSTRG.2118"; transcript_id "MSTRG.2118.1"; exon_number "11";
chr11	StringTie	transcript	65154108	65180993	1000	+	.	gene_id "MSTRG.2118"; transcript_id "MSTRG.2118.2";
chr11	StringTie	exon	65154108	65154232	1000	+	.	gene_id "MSTRG.2118"; transcript_id "MSTRG.2118.2"; exon_number "1";
chr11	StringTie	exon	65154508	65154592	1000	+	.	gene_id "MSTRG.2118"; transcript_id "MSTRG.2118.2"; exon_number "2";
chr11	StringTie	exon	65161044	65161145	1000	+	.	gene_id "MSTRG.2118"; transcript_id "MSTRG.2118.2"; exon_number "3";
chr11	StringTie	exon	65161512	65161570	1000	+	.	gene_id "MSTRG.2118"; transcript_id "MSTRG.2118.2"; exon_number "4";
chr11	StringTie	exon	65161730	65161896	1000	+	.	gene_id "MSTRG.2118"; transcript_id "MSTRG.2118.2"; exon_number "5";
chr11	StringTie	exon	65164270	65164491	1000	+	.	gene_id "MSTRG.2118"; transcript_id "MSTRG.2118.2"; exon_number "6";
chr11	StringTie	exon	65167207	65167330	1000	+	.	gene_id "MSTRG.2118"; transcript_id "MSTRG.2118.2"; exon_number "7";
chr11	StringTie	exon	65168195	65168338	1000	+	.	gene_id "MSTRG.2118"; transcript_id "MSTRG.2118.2"; exon_number "8";
chr11	StringTie	exon	65172335	65172539	1000	+	.	gene_id "MSTRG.2118"; transcript_id "MSTRG.2118.2"; exon_number "9";
chr11	StringTie	exon	65178713	65180993	1000	+	.	gene_id "MSTRG.2118"; transcript_id "MSTRG.2118.2"; exon_number "10";
chr11	StringTie	transcript	65154128	65179251	1000	+	.	gene_id "MSTRG.2118"; transcript_id "MSTRG.2118.3";
chr11	StringTie	exon	65154128	65154232	1000	+	.	gene_id "MSTRG.2118"; transcript_id "MSTRG.2118.3"; exon_number "1";
chr11	StringTie	exon	65154508	65154592	1000	+	.	gene_id "MSTRG.2118"; transcript_id "MSTRG.2118.3"; exon_number "2";
chr11	StringTie	exon	65156832	65156999	1000	+	.	gene_id "MSTRG.2118"; transcript_id "MSTRG.2118.3"; exon_number "3";
chr11	StringTie	exon	65161512	65161570	1000	+	.	gene_id "MSTRG.2118"; transcript_id "MSTRG.2118.3"; exon_number "4";
chr11	StringTie	exon	65161730	65161896	1000	+	.	gene_id "MSTRG.2118"; transcript_id "MSTRG.2118.3"; exon_number "5";
chr11	StringTie	exon	65164270	65164491	1000	+	.	gene_id "MSTRG.2118"; transcript_id "MSTRG.2118.3"; exon_number "6";
chr11	StringTie	exon	65167207	65167330	1000	+	.	gene_id "MSTRG.2118"; transcript_id "MSTRG.2118.3"; exon_number "7";
chr11	StringTie	exon	65168195	65168338	1000	+	.	gene_id "MSTRG.2118"; transcript_id "MSTRG.2118.3"; exon_number "8";
chr11	StringTie	exon	65172335	65172539	1000	+	.	gene_id "MSTRG.2118"; transcript_id "MSTRG.2118.3"; exon_number "9";
chr11	StringTie	exon	65178713	65179251	1000	+	.	gene_id "MSTRG.2118"; transcript_id "MSTRG.2118.3"; exon_number "10";
chr11	StringTie	transcript	65190171	65198871	1000	+	.	gene_id "MSTRG.2119"; transcript_id "MSTRG.2119.1";
chr11	StringTie	exon	65190171	65198871	1000	+	.	gene_id "MSTRG.2119"; transcript_id "MSTRG.2119.1"; exon_number "1";
chr11	StringTie	transcript	65222705	65224997	1000	+	.	gene_id "MSTRG.2120"; transcript_id "MSTRG.2120.1";
chr11	StringTie	exon	65222705	65222802	1000	+	.	gene_id "MSTRG.2120"; transcript_id "MSTRG.2120.1"; exon_number "1";
chr11	StringTie	exon	65222908	65223052	1000	+	.	gene_id "MSTRG.2120"; transcript_id "MSTRG.2120.1"; exon_number "2";
chr11	StringTie	exon	65223165	65224997	1000	+	.	gene_id "MSTRG.2120"; transcript_id "MSTRG.2120.1"; exon_number "3";
chr11	StringTie	transcript	65265233	65273940	1000	+	.	gene_id "MSTRG.2121"; transcript_id "MSTRG.2121.1";
chr11	StringTie	exon	65265233	65273940	1000	+	.	gene_id "MSTRG.2121"; transcript_id "MSTRG.2121.1"; exon_number "1";
chr11	StringTie	transcript	65292548	65306175	1000	+	.	gene_id "MSTRG.2122"; transcript_id "MSTRG.2122.1";
chr11	StringTie	exon	65292548	65292735	1000	+	.	gene_id "MSTRG.2122"; transcript_id "MSTRG.2122.1"; exon_number "1";
chr11	StringTie	exon	65293045	65293185	1000	+	.	gene_id "MSTRG.2122"; transcript_id "MSTRG.2122.1"; exon_number "2";
chr11	StringTie	exon	65293392	65293514	1000	+	.	gene_id "MSTRG.2122"; transcript_id "MSTRG.2122.1"; exon_number "3";
chr11	StringTie	exon	65293595	65293821	1000	+	.	gene_id "MSTRG.2122"; transcript_id "MSTRG.2122.1"; exon_number "4";
chr11	StringTie	exon	65294254	65294344	1000	+	.	gene_id "MSTRG.2122"; transcript_id "MSTRG.2122.1"; exon_number "5";
chr11	StringTie	exon	65294433	65294588	1000	+	.	gene_id "MSTRG.2122"; transcript_id "MSTRG.2122.1"; exon_number "6";
chr11	StringTie	exon	65298100	65298258	1000	+	.	gene_id "MSTRG.2122"; transcript_id "MSTRG.2122.1"; exon_number "7";
chr11	StringTie	exon	65299047	65299154	1000	+	.	gene_id "MSTRG.2122"; transcript_id "MSTRG.2122.1"; exon_number "8";
chr11	StringTie	exon	65300163	65300276	1000	+	.	gene_id "MSTRG.2122"; transcript_id "MSTRG.2122.1"; exon_number "9";
chr11	StringTie	exon	65302698	65302853	1000	+	.	gene_id "MSTRG.2122"; transcript_id "MSTRG.2122.1"; exon_number "10";
chr11	StringTie	exon	65303424	65303612	1000	+	.	gene_id "MSTRG.2122"; transcript_id "MSTRG.2122.1"; exon_number "11";
chr11	StringTie	exon	65303730	65303805	1000	+	.	gene_id "MSTRG.2122"; transcript_id "MSTRG.2122.1"; exon_number "12";
chr11	StringTie	exon	65304057	65304221	1000	+	.	gene_id "MSTRG.2122"; transcript_id "MSTRG.2122.1"; exon_number "13";
chr11	StringTie	exon	65304457	65304599	1000	+	.	gene_id "MSTRG.2122"; transcript_id "MSTRG.2122.1"; exon_number "14";
chr11	StringTie	exon	65305280	65305351	1000	+	.	gene_id "MSTRG.2122"; transcript_id "MSTRG.2122.1"; exon_number "15";
chr11	StringTie	exon	65305438	65305653	1000	+	.	gene_id "MSTRG.2122"; transcript_id "MSTRG.2122.1"; exon_number "16";
chr11	StringTie	exon	65305741	65305795	1000	+	.	gene_id "MSTRG.2122"; transcript_id "MSTRG.2122.1"; exon_number "17";
chr11	StringTie	exon	65305913	65306175	1000	+	.	gene_id "MSTRG.2122"; transcript_id "MSTRG.2122.1"; exon_number "18";
chr11	StringTie	transcript	65292556	65306175	1000	+	.	gene_id "MSTRG.2122"; transcript_id "MSTRG.2122.2";
chr11	StringTie	exon	65292556	65292735	1000	+	.	gene_id "MSTRG.2122"; transcript_id "MSTRG.2122.2"; exon_number "1";
chr11	StringTie	exon	65293045	65293185	1000	+	.	gene_id "MSTRG.2122"; transcript_id "MSTRG.2122.2"; exon_number "2";
chr11	StringTie	exon	65293392	65293514	1000	+	.	gene_id "MSTRG.2122"; transcript_id "MSTRG.2122.2"; exon_number "3";
chr11	StringTie	exon	65293595	65293821	1000	+	.	gene_id "MSTRG.2122"; transcript_id "MSTRG.2122.2"; exon_number "4";
chr11	StringTie	exon	65294254	65294344	1000	+	.	gene_id "MSTRG.2122"; transcript_id "MSTRG.2122.2"; exon_number "5";
chr11	StringTie	exon	65294433	65294588	1000	+	.	gene_id "MSTRG.2122"; transcript_id "MSTRG.2122.2"; exon_number "6";
chr11	StringTie	exon	65298100	65298258	1000	+	.	gene_id "MSTRG.2122"; transcript_id "MSTRG.2122.2"; exon_number "7";
chr11	StringTie	exon	65299047	65299154	1000	+	.	gene_id "MSTRG.2122"; transcript_id "MSTRG.2122.2"; exon_number "8";
chr11	StringTie	exon	65300163	65300276	1000	+	.	gene_id "MSTRG.2122"; transcript_id "MSTRG.2122.2"; exon_number "9";
chr11	StringTie	exon	65302698	65302853	1000	+	.	gene_id "MSTRG.2122"; transcript_id "MSTRG.2122.2"; exon_number "10";
chr11	StringTie	exon	65303424	65303612	1000	+	.	gene_id "MSTRG.2122"; transcript_id "MSTRG.2122.2"; exon_number "11";
chr11	StringTie	exon	65303730	65303805	1000	+	.	gene_id "MSTRG.2122"; transcript_id "MSTRG.2122.2"; exon_number "12";
chr11	StringTie	exon	65304057	65304221	1000	+	.	gene_id "MSTRG.2122"; transcript_id "MSTRG.2122.2"; exon_number "13";
chr11	StringTie	exon	65304508	65304599	1000	+	.	gene_id "MSTRG.2122"; transcript_id "MSTRG.2122.2"; exon_number "14";
chr11	StringTie	exon	65305280	65305351	1000	+	.	gene_id "MSTRG.2122"; transcript_id "MSTRG.2122.2"; exon_number "15";
chr11	StringTie	exon	65305438	65305653	1000	+	.	gene_id "MSTRG.2122"; transcript_id "MSTRG.2122.2"; exon_number "16";
chr11	StringTie	exon	65305741	65305795	1000	+	.	gene_id "MSTRG.2122"; transcript_id "MSTRG.2122.2"; exon_number "17";
chr11	StringTie	exon	65305913	65306175	1000	+	.	gene_id "MSTRG.2122"; transcript_id "MSTRG.2122.2"; exon_number "18";
chr11	StringTie	transcript	65292592	65306146	1000	+	.	gene_id "MSTRG.2122"; transcript_id "MSTRG.2122.3";
chr11	StringTie	exon	65292592	65292735	1000	+	.	gene_id "MSTRG.2122"; transcript_id "MSTRG.2122.3"; exon_number "1";
chr11	StringTie	exon	65293025	65293185	1000	+	.	gene_id "MSTRG.2122"; transcript_id "MSTRG.2122.3"; exon_number "2";
chr11	StringTie	exon	65293392	65293514	1000	+	.	gene_id "MSTRG.2122"; transcript_id "MSTRG.2122.3"; exon_number "3";
chr11	StringTie	exon	65293595	65293821	1000	+	.	gene_id "MSTRG.2122"; transcript_id "MSTRG.2122.3"; exon_number "4";
chr11	StringTie	exon	65294254	65294344	1000	+	.	gene_id "MSTRG.2122"; transcript_id "MSTRG.2122.3"; exon_number "5";
chr11	StringTie	exon	65294433	65294588	1000	+	.	gene_id "MSTRG.2122"; transcript_id "MSTRG.2122.3"; exon_number "6";
chr11	StringTie	exon	65298100	65298258	1000	+	.	gene_id "MSTRG.2122"; transcript_id "MSTRG.2122.3"; exon_number "7";
chr11	StringTie	exon	65299047	65299154	1000	+	.	gene_id "MSTRG.2122"; transcript_id "MSTRG.2122.3"; exon_number "8";
chr11	StringTie	exon	65300163	65300276	1000	+	.	gene_id "MSTRG.2122"; transcript_id "MSTRG.2122.3"; exon_number "9";
chr11	StringTie	exon	65302698	65302853	1000	+	.	gene_id "MSTRG.2122"; transcript_id "MSTRG.2122.3"; exon_number "10";
chr11	StringTie	exon	65303424	65303612	1000	+	.	gene_id "MSTRG.2122"; transcript_id "MSTRG.2122.3"; exon_number "11";
chr11	StringTie	exon	65303730	65303805	1000	+	.	gene_id "MSTRG.2122"; transcript_id "MSTRG.2122.3"; exon_number "12";
chr11	StringTie	exon	65304057	65304221	1000	+	.	gene_id "MSTRG.2122"; transcript_id "MSTRG.2122.3"; exon_number "13";
chr11	StringTie	exon	65304508	65304599	1000	+	.	gene_id "MSTRG.2122"; transcript_id "MSTRG.2122.3"; exon_number "14";
chr11	StringTie	exon	65305280	65305351	1000	+	.	gene_id "MSTRG.2122"; transcript_id "MSTRG.2122.3"; exon_number "15";
chr11	StringTie	exon	65305438	65305653	1000	+	.	gene_id "MSTRG.2122"; transcript_id "MSTRG.2122.3"; exon_number "16";
chr11	StringTie	exon	65305741	65305795	1000	+	.	gene_id "MSTRG.2122"; transcript_id "MSTRG.2122.3"; exon_number "17";
chr11	StringTie	exon	65305918	65306146	1000	+	.	gene_id "MSTRG.2122"; transcript_id "MSTRG.2122.3"; exon_number "18";
chr11	StringTie	transcript	65306276	65325430	1000	-	.	gene_id "MSTRG.2123"; transcript_id "MSTRG.2123.1";
chr11	StringTie	exon	65306276	65306702	1000	-	.	gene_id "MSTRG.2123"; transcript_id "MSTRG.2123.1"; exon_number "1";
chr11	StringTie	exon	65306799	65306930	1000	-	.	gene_id "MSTRG.2123"; transcript_id "MSTRG.2123.1"; exon_number "2";
chr11	StringTie	exon	65307019	65307099	1000	-	.	gene_id "MSTRG.2123"; transcript_id "MSTRG.2123.1"; exon_number "3";
chr11	StringTie	exon	65307191	65307352	1000	-	.	gene_id "MSTRG.2123"; transcript_id "MSTRG.2123.1"; exon_number "4";
chr11	StringTie	exon	65307716	65307853	1000	-	.	gene_id "MSTRG.2123"; transcript_id "MSTRG.2123.1"; exon_number "5";
chr11	StringTie	exon	65307957	65308085	1000	-	.	gene_id "MSTRG.2123"; transcript_id "MSTRG.2123.1"; exon_number "6";
chr11	StringTie	exon	65308342	65308425	1000	-	.	gene_id "MSTRG.2123"; transcript_id "MSTRG.2123.1"; exon_number "7";
chr11	StringTie	exon	65308597	65308764	1000	-	.	gene_id "MSTRG.2123"; transcript_id "MSTRG.2123.1"; exon_number "8";
chr11	StringTie	exon	65309071	65309199	1000	-	.	gene_id "MSTRG.2123"; transcript_id "MSTRG.2123.1"; exon_number "9";
chr11	StringTie	exon	65310576	65310695	1000	-	.	gene_id "MSTRG.2123"; transcript_id "MSTRG.2123.1"; exon_number "10";
chr11	StringTie	exon	65310898	65311020	1000	-	.	gene_id "MSTRG.2123"; transcript_id "MSTRG.2123.1"; exon_number "11";
chr11	StringTie	exon	65313913	65314035	1000	-	.	gene_id "MSTRG.2123"; transcript_id "MSTRG.2123.1"; exon_number "12";
chr11	StringTie	exon	65314269	65314391	1000	-	.	gene_id "MSTRG.2123"; transcript_id "MSTRG.2123.1"; exon_number "13";
chr11	StringTie	exon	65314910	65315038	1000	-	.	gene_id "MSTRG.2123"; transcript_id "MSTRG.2123.1"; exon_number "14";
chr11	StringTie	exon	65315161	65315292	1000	-	.	gene_id "MSTRG.2123"; transcript_id "MSTRG.2123.1"; exon_number "15";
chr11	StringTie	exon	65315391	65315516	1000	-	.	gene_id "MSTRG.2123"; transcript_id "MSTRG.2123.1"; exon_number "16";
chr11	StringTie	exon	65318597	65318695	1000	-	.	gene_id "MSTRG.2123"; transcript_id "MSTRG.2123.1"; exon_number "17";
chr11	StringTie	exon	65318873	65318945	1000	-	.	gene_id "MSTRG.2123"; transcript_id "MSTRG.2123.1"; exon_number "18";
chr11	StringTie	exon	65319019	65319035	1000	-	.	gene_id "MSTRG.2123"; transcript_id "MSTRG.2123.1"; exon_number "19";
chr11	StringTie	exon	65319443	65319628	1000	-	.	gene_id "MSTRG.2123"; transcript_id "MSTRG.2123.1"; exon_number "20";
chr11	StringTie	exon	65319719	65319877	1000	-	.	gene_id "MSTRG.2123"; transcript_id "MSTRG.2123.1"; exon_number "21";
chr11	StringTie	exon	65320331	65320453	1000	-	.	gene_id "MSTRG.2123"; transcript_id "MSTRG.2123.1"; exon_number "22";
chr11	StringTie	exon	65320635	65320727	1000	-	.	gene_id "MSTRG.2123"; transcript_id "MSTRG.2123.1"; exon_number "23";
chr11	StringTie	exon	65320896	65321001	1000	-	.	gene_id "MSTRG.2123"; transcript_id "MSTRG.2123.1"; exon_number "24";
chr11	StringTie	exon	65321172	65321374	1000	-	.	gene_id "MSTRG.2123"; transcript_id "MSTRG.2123.1"; exon_number "25";
chr11	StringTie	exon	65321522	65321851	1000	-	.	gene_id "MSTRG.2123"; transcript_id "MSTRG.2123.1"; exon_number "26";
chr11	StringTie	exon	65325100	65325430	1000	-	.	gene_id "MSTRG.2123"; transcript_id "MSTRG.2123.1"; exon_number "27";
chr11	StringTie	transcript	65337901	65341663	1000	+	.	gene_id "MSTRG.2124"; transcript_id "MSTRG.2124.1";
chr11	StringTie	exon	65337901	65337981	1000	+	.	gene_id "MSTRG.2124"; transcript_id "MSTRG.2124.1"; exon_number "1";
chr11	StringTie	exon	65338075	65338226	1000	+	.	gene_id "MSTRG.2124"; transcript_id "MSTRG.2124.1"; exon_number "2";
chr11	StringTie	exon	65338357	65338441	1000	+	.	gene_id "MSTRG.2124"; transcript_id "MSTRG.2124.1"; exon_number "3";
chr11	StringTie	exon	65338862	65339938	1000	+	.	gene_id "MSTRG.2124"; transcript_id "MSTRG.2124.1"; exon_number "4";
chr11	StringTie	exon	65340020	65340431	1000	+	.	gene_id "MSTRG.2124"; transcript_id "MSTRG.2124.1"; exon_number "5";
chr11	StringTie	exon	65340834	65341663	1000	+	.	gene_id "MSTRG.2124"; transcript_id "MSTRG.2124.1"; exon_number "6";
chr11	StringTie	transcript	65339933	65341661	1000	+	.	gene_id "MSTRG.2124"; transcript_id "MSTRG.2124.2";
chr11	StringTie	exon	65339933	65340431	1000	+	.	gene_id "MSTRG.2124"; transcript_id "MSTRG.2124.2"; exon_number "1";
chr11	StringTie	exon	65340824	65341661	1000	+	.	gene_id "MSTRG.2124"; transcript_id "MSTRG.2124.2"; exon_number "2";
chr11	StringTie	transcript	65343485	65360311	1000	+	.	gene_id "MSTRG.2125"; transcript_id "MSTRG.2125.1";
chr11	StringTie	exon	65343485	65343877	1000	+	.	gene_id "MSTRG.2125"; transcript_id "MSTRG.2125.1"; exon_number "1";
chr11	StringTie	exon	65346549	65346606	1000	+	.	gene_id "MSTRG.2125"; transcript_id "MSTRG.2125.1"; exon_number "2";
chr11	StringTie	exon	65346812	65346907	1000	+	.	gene_id "MSTRG.2125"; transcript_id "MSTRG.2125.1"; exon_number "3";
chr11	StringTie	exon	65347407	65347460	1000	+	.	gene_id "MSTRG.2125"; transcript_id "MSTRG.2125.1"; exon_number "4";
chr11	StringTie	exon	65347552	65347730	1000	+	.	gene_id "MSTRG.2125"; transcript_id "MSTRG.2125.1"; exon_number "5";
chr11	StringTie	exon	65347808	65347950	1000	+	.	gene_id "MSTRG.2125"; transcript_id "MSTRG.2125.1"; exon_number "6";
chr11	StringTie	exon	65348529	65348597	1000	+	.	gene_id "MSTRG.2125"; transcript_id "MSTRG.2125.1"; exon_number "7";
chr11	StringTie	exon	65348682	65348844	1000	+	.	gene_id "MSTRG.2125"; transcript_id "MSTRG.2125.1"; exon_number "8";
chr11	StringTie	exon	65349010	65351236	1000	+	.	gene_id "MSTRG.2125"; transcript_id "MSTRG.2125.1"; exon_number "9";
chr11	StringTie	exon	65351712	65351869	1000	+	.	gene_id "MSTRG.2125"; transcript_id "MSTRG.2125.1"; exon_number "10";
chr11	StringTie	exon	65351957	65352005	1000	+	.	gene_id "MSTRG.2125"; transcript_id "MSTRG.2125.1"; exon_number "11";
chr11	StringTie	exon	65352430	65353062	1000	+	.	gene_id "MSTRG.2125"; transcript_id "MSTRG.2125.1"; exon_number "12";
chr11	StringTie	exon	65357222	65357291	1000	+	.	gene_id "MSTRG.2125"; transcript_id "MSTRG.2125.1"; exon_number "13";
chr11	StringTie	exon	65357407	65357462	1000	+	.	gene_id "MSTRG.2125"; transcript_id "MSTRG.2125.1"; exon_number "14";
chr11	StringTie	exon	65357558	65357681	1000	+	.	gene_id "MSTRG.2125"; transcript_id "MSTRG.2125.1"; exon_number "15";
chr11	StringTie	exon	65357964	65358063	1000	+	.	gene_id "MSTRG.2125"; transcript_id "MSTRG.2125.1"; exon_number "16";
chr11	StringTie	exon	65359271	65359344	1000	+	.	gene_id "MSTRG.2125"; transcript_id "MSTRG.2125.1"; exon_number "17";
chr11	StringTie	exon	65359447	65359561	1000	+	.	gene_id "MSTRG.2125"; transcript_id "MSTRG.2125.1"; exon_number "18";
chr11	StringTie	exon	65359674	65360311	1000	+	.	gene_id "MSTRG.2125"; transcript_id "MSTRG.2125.1"; exon_number "19";
chr11	StringTie	transcript	65365226	65381713	1000	-	.	gene_id "MSTRG.2126"; transcript_id "MSTRG.2126.1";
chr11	StringTie	exon	65365226	65366099	1000	-	.	gene_id "MSTRG.2126"; transcript_id "MSTRG.2126.1"; exon_number "1";
chr11	StringTie	exon	65366865	65367239	1000	-	.	gene_id "MSTRG.2126"; transcript_id "MSTRG.2126.1"; exon_number "2";
chr11	StringTie	exon	65373232	65373323	1000	-	.	gene_id "MSTRG.2126"; transcript_id "MSTRG.2126.1"; exon_number "3";
chr11	StringTie	exon	65373417	65373552	1000	-	.	gene_id "MSTRG.2126"; transcript_id "MSTRG.2126.1"; exon_number "4";
chr11	StringTie	exon	65374162	65374275	1000	-	.	gene_id "MSTRG.2126"; transcript_id "MSTRG.2126.1"; exon_number "5";
chr11	StringTie	exon	65374741	65374984	1000	-	.	gene_id "MSTRG.2126"; transcript_id "MSTRG.2126.1"; exon_number "6";
chr11	StringTie	exon	65375112	65375287	1000	-	.	gene_id "MSTRG.2126"; transcript_id "MSTRG.2126.1"; exon_number "7";
chr11	StringTie	exon	65375393	65375541	1000	-	.	gene_id "MSTRG.2126"; transcript_id "MSTRG.2126.1"; exon_number "8";
chr11	StringTie	exon	65375739	65375919	1000	-	.	gene_id "MSTRG.2126"; transcript_id "MSTRG.2126.1"; exon_number "9";
chr11	StringTie	exon	65380489	65381713	1000	-	.	gene_id "MSTRG.2126"; transcript_id "MSTRG.2126.1"; exon_number "10";
chr11	StringTie	transcript	65381730	65401827	1000	+	.	gene_id "MSTRG.2127"; transcript_id "MSTRG.2127.1";
chr11	StringTie	exon	65381730	65383935	1000	+	.	gene_id "MSTRG.2127"; transcript_id "MSTRG.2127.1"; exon_number "1";
chr11	StringTie	exon	65384295	65384482	1000	+	.	gene_id "MSTRG.2127"; transcript_id "MSTRG.2127.1"; exon_number "2";
chr11	StringTie	exon	65384721	65384820	1000	+	.	gene_id "MSTRG.2127"; transcript_id "MSTRG.2127.1"; exon_number "3";
chr11	StringTie	exon	65384941	65384980	1000	+	.	gene_id "MSTRG.2127"; transcript_id "MSTRG.2127.1"; exon_number "4";
chr11	StringTie	exon	65385082	65385177	1000	+	.	gene_id "MSTRG.2127"; transcript_id "MSTRG.2127.1"; exon_number "5";
chr11	StringTie	exon	65385411	65386538	1000	+	.	gene_id "MSTRG.2127"; transcript_id "MSTRG.2127.1"; exon_number "6";
chr11	StringTie	exon	65387008	65387131	1000	+	.	gene_id "MSTRG.2127"; transcript_id "MSTRG.2127.1"; exon_number "7";
chr11	StringTie	exon	65387225	65387403	1000	+	.	gene_id "MSTRG.2127"; transcript_id "MSTRG.2127.1"; exon_number "8";
chr11	StringTie	exon	65387810	65387900	1000	+	.	gene_id "MSTRG.2127"; transcript_id "MSTRG.2127.1"; exon_number "9";
chr11	StringTie	exon	65388302	65388437	1000	+	.	gene_id "MSTRG.2127"; transcript_id "MSTRG.2127.1"; exon_number "10";
chr11	StringTie	exon	65389677	65389837	1000	+	.	gene_id "MSTRG.2127"; transcript_id "MSTRG.2127.1"; exon_number "11";
chr11	StringTie	exon	65390962	65391115	1000	+	.	gene_id "MSTRG.2127"; transcript_id "MSTRG.2127.1"; exon_number "12";
chr11	StringTie	exon	65391400	65391432	1000	+	.	gene_id "MSTRG.2127"; transcript_id "MSTRG.2127.1"; exon_number "13";
chr11	StringTie	exon	65391666	65391837	1000	+	.	gene_id "MSTRG.2127"; transcript_id "MSTRG.2127.1"; exon_number "14";
chr11	StringTie	exon	65391942	65392052	1000	+	.	gene_id "MSTRG.2127"; transcript_id "MSTRG.2127.1"; exon_number "15";
chr11	StringTie	exon	65392396	65392487	1000	+	.	gene_id "MSTRG.2127"; transcript_id "MSTRG.2127.1"; exon_number "16";
chr11	StringTie	exon	65392642	65392751	1000	+	.	gene_id "MSTRG.2127"; transcript_id "MSTRG.2127.1"; exon_number "17";
chr11	StringTie	exon	65392876	65392981	1000	+	.	gene_id "MSTRG.2127"; transcript_id "MSTRG.2127.1"; exon_number "18";
chr11	StringTie	exon	65393123	65393215	1000	+	.	gene_id "MSTRG.2127"; transcript_id "MSTRG.2127.1"; exon_number "19";
chr11	StringTie	exon	65393375	65393525	1000	+	.	gene_id "MSTRG.2127"; transcript_id "MSTRG.2127.1"; exon_number "20";
chr11	StringTie	exon	65394375	65394519	1000	+	.	gene_id "MSTRG.2127"; transcript_id "MSTRG.2127.1"; exon_number "21";
chr11	StringTie	exon	65394876	65395053	1000	+	.	gene_id "MSTRG.2127"; transcript_id "MSTRG.2127.1"; exon_number "22";
chr11	StringTie	exon	65396066	65396174	1000	+	.	gene_id "MSTRG.2127"; transcript_id "MSTRG.2127.1"; exon_number "23";
chr11	StringTie	exon	65396290	65396419	1000	+	.	gene_id "MSTRG.2127"; transcript_id "MSTRG.2127.1"; exon_number "24";
chr11	StringTie	exon	65396828	65396886	1000	+	.	gene_id "MSTRG.2127"; transcript_id "MSTRG.2127.1"; exon_number "25";
chr11	StringTie	exon	65396991	65397206	1000	+	.	gene_id "MSTRG.2127"; transcript_id "MSTRG.2127.1"; exon_number "26";
chr11	StringTie	exon	65397822	65398075	1000	+	.	gene_id "MSTRG.2127"; transcript_id "MSTRG.2127.1"; exon_number "27";
chr11	StringTie	exon	65401597	65401827	1000	+	.	gene_id "MSTRG.2127"; transcript_id "MSTRG.2127.1"; exon_number "28";
chr11	StringTie	transcript	65383244	65404910	1000	+	.	gene_id "MSTRG.2127"; transcript_id "MSTRG.2127.2";
chr11	StringTie	exon	65383244	65383935	1000	+	.	gene_id "MSTRG.2127"; transcript_id "MSTRG.2127.2"; exon_number "1";
chr11	StringTie	exon	65384295	65384482	1000	+	.	gene_id "MSTRG.2127"; transcript_id "MSTRG.2127.2"; exon_number "2";
chr11	StringTie	exon	65384721	65384820	1000	+	.	gene_id "MSTRG.2127"; transcript_id "MSTRG.2127.2"; exon_number "3";
chr11	StringTie	exon	65384941	65384980	1000	+	.	gene_id "MSTRG.2127"; transcript_id "MSTRG.2127.2"; exon_number "4";
chr11	StringTie	exon	65385082	65385177	1000	+	.	gene_id "MSTRG.2127"; transcript_id "MSTRG.2127.2"; exon_number "5";
chr11	StringTie	exon	65385411	65386538	1000	+	.	gene_id "MSTRG.2127"; transcript_id "MSTRG.2127.2"; exon_number "6";
chr11	StringTie	exon	65387008	65387131	1000	+	.	gene_id "MSTRG.2127"; transcript_id "MSTRG.2127.2"; exon_number "7";
chr11	StringTie	exon	65387225	65387403	1000	+	.	gene_id "MSTRG.2127"; transcript_id "MSTRG.2127.2"; exon_number "8";
chr11	StringTie	exon	65387810	65387900	1000	+	.	gene_id "MSTRG.2127"; transcript_id "MSTRG.2127.2"; exon_number "9";
chr11	StringTie	exon	65388302	65388437	1000	+	.	gene_id "MSTRG.2127"; transcript_id "MSTRG.2127.2"; exon_number "10";
chr11	StringTie	exon	65389716	65389837	1000	+	.	gene_id "MSTRG.2127"; transcript_id "MSTRG.2127.2"; exon_number "11";
chr11	StringTie	exon	65390962	65391115	1000	+	.	gene_id "MSTRG.2127"; transcript_id "MSTRG.2127.2"; exon_number "12";
chr11	StringTie	exon	65391400	65391432	1000	+	.	gene_id "MSTRG.2127"; transcript_id "MSTRG.2127.2"; exon_number "13";
chr11	StringTie	exon	65391666	65391837	1000	+	.	gene_id "MSTRG.2127"; transcript_id "MSTRG.2127.2"; exon_number "14";
```
