## Supplemental Tables and Files for "Nanopore sequencing reveals *U2AF1 S34F*-associated full-length isoforms": SF2_HBEC3kt_StringTie_isoforms.gtf (part 7 of 35)

```
chr11	StringTie	exon	65391942	65392052	1000	+	.	gene_id "MSTRG.2127"; transcript_id "MSTRG.2127.2"; exon_number "15";
chr11	StringTie	exon	65392396	65392487	1000	+	.	gene_id "MSTRG.2127"; transcript_id "MSTRG.2127.2"; exon_number "16";
chr11	StringTie	exon	65392642	65392751	1000	+	.	gene_id "MSTRG.2127"; transcript_id "MSTRG.2127.2"; exon_number "17";
chr11	StringTie	exon	65392876	65392981	1000	+	.	gene_id "MSTRG.2127"; transcript_id "MSTRG.2127.2"; exon_number "18";
chr11	StringTie	exon	65393123	65393215	1000	+	.	gene_id "MSTRG.2127"; transcript_id "MSTRG.2127.2"; exon_number "19";
chr11	StringTie	exon	65393375	65393525	1000	+	.	gene_id "MSTRG.2127"; transcript_id "MSTRG.2127.2"; exon_number "20";
chr11	StringTie	exon	65394375	65394519	1000	+	.	gene_id "MSTRG.2127"; transcript_id "MSTRG.2127.2"; exon_number "21";
chr11	StringTie	exon	65394876	65395053	1000	+	.	gene_id "MSTRG.2127"; transcript_id "MSTRG.2127.2"; exon_number "22";
chr11	StringTie	exon	65396066	65396174	1000	+	.	gene_id "MSTRG.2127"; transcript_id "MSTRG.2127.2"; exon_number "23";
chr11	StringTie	exon	65396290	65396419	1000	+	.	gene_id "MSTRG.2127"; transcript_id "MSTRG.2127.2"; exon_number "24";
chr11	StringTie	exon	65396828	65396886	1000	+	.	gene_id "MSTRG.2127"; transcript_id "MSTRG.2127.2"; exon_number "25";
chr11	StringTie	exon	65396991	65397206	1000	+	.	gene_id "MSTRG.2127"; transcript_id "MSTRG.2127.2"; exon_number "26";
chr11	StringTie	exon	65397822	65398075	1000	+	.	gene_id "MSTRG.2127"; transcript_id "MSTRG.2127.2"; exon_number "27";
chr11	StringTie	exon	65401597	65401827	1000	+	.	gene_id "MSTRG.2127"; transcript_id "MSTRG.2127.2"; exon_number "28";
chr11	StringTie	exon	65402009	65402112	1000	+	.	gene_id "MSTRG.2127"; transcript_id "MSTRG.2127.2"; exon_number "29";
chr11	StringTie	exon	65402444	65402591	1000	+	.	gene_id "MSTRG.2127"; transcript_id "MSTRG.2127.2"; exon_number "30";
chr11	StringTie	exon	65402689	65402919	1000	+	.	gene_id "MSTRG.2127"; transcript_id "MSTRG.2127.2"; exon_number "31";
chr11	StringTie	exon	65403000	65403274	1000	+	.	gene_id "MSTRG.2127"; transcript_id "MSTRG.2127.2"; exon_number "32";
chr11	StringTie	exon	65403645	65403778	1000	+	.	gene_id "MSTRG.2127"; transcript_id "MSTRG.2127.2"; exon_number "33";
chr11	StringTie	exon	65403862	65404160	1000	+	.	gene_id "MSTRG.2127"; transcript_id "MSTRG.2127.2"; exon_number "34";
chr11	StringTie	exon	65404237	65404910	1000	+	.	gene_id "MSTRG.2127"; transcript_id "MSTRG.2127.2"; exon_number "35";
chr11	StringTie	transcript	65383244	65401827	1000	+	.	gene_id "MSTRG.2127"; transcript_id "MSTRG.2127.3";
chr11	StringTie	exon	65383244	65383935	1000	+	.	gene_id "MSTRG.2127"; transcript_id "MSTRG.2127.3"; exon_number "1";
chr11	StringTie	exon	65384295	65384482	1000	+	.	gene_id "MSTRG.2127"; transcript_id "MSTRG.2127.3"; exon_number "2";
chr11	StringTie	exon	65384721	65384820	1000	+	.	gene_id "MSTRG.2127"; transcript_id "MSTRG.2127.3"; exon_number "3";
chr11	StringTie	exon	65384941	65384980	1000	+	.	gene_id "MSTRG.2127"; transcript_id "MSTRG.2127.3"; exon_number "4";
chr11	StringTie	exon	65385082	65385177	1000	+	.	gene_id "MSTRG.2127"; transcript_id "MSTRG.2127.3"; exon_number "5";
chr11	StringTie	exon	65385411	65386538	1000	+	.	gene_id "MSTRG.2127"; transcript_id "MSTRG.2127.3"; exon_number "6";
chr11	StringTie	exon	65387008	65387131	1000	+	.	gene_id "MSTRG.2127"; transcript_id "MSTRG.2127.3"; exon_number "7";
chr11	StringTie	exon	65387228	65387403	1000	+	.	gene_id "MSTRG.2127"; transcript_id "MSTRG.2127.3"; exon_number "8";
chr11	StringTie	exon	65387810	65387900	1000	+	.	gene_id "MSTRG.2127"; transcript_id "MSTRG.2127.3"; exon_number "9";
chr11	StringTie	exon	65388302	65388437	1000	+	.	gene_id "MSTRG.2127"; transcript_id "MSTRG.2127.3"; exon_number "10";
chr11	StringTie	exon	65389677	65389837	1000	+	.	gene_id "MSTRG.2127"; transcript_id "MSTRG.2127.3"; exon_number "11";
chr11	StringTie	exon	65390962	65391115	1000	+	.	gene_id "MSTRG.2127"; transcript_id "MSTRG.2127.3"; exon_number "12";
chr11	StringTie	exon	65391400	65391432	1000	+	.	gene_id "MSTRG.2127"; transcript_id "MSTRG.2127.3"; exon_number "13";
chr11	StringTie	exon	65391666	65391837	1000	+	.	gene_id "MSTRG.2127"; transcript_id "MSTRG.2127.3"; exon_number "14";
chr11	StringTie	exon	65391942	65392052	1000	+	.	gene_id "MSTRG.2127"; transcript_id "MSTRG.2127.3"; exon_number "15";
chr11	StringTie	exon	65392396	65392487	1000	+	.	gene_id "MSTRG.2127"; transcript_id "MSTRG.2127.3"; exon_number "16";
chr11	StringTie	exon	65392642	65392751	1000	+	.	gene_id "MSTRG.2127"; transcript_id "MSTRG.2127.3"; exon_number "17";
chr11	StringTie	exon	65392876	65392981	1000	+	.	gene_id "MSTRG.2127"; transcript_id "MSTRG.2127.3"; exon_number "18";
chr11	StringTie	exon	65393123	65393215	1000	+	.	gene_id "MSTRG.2127"; transcript_id "MSTRG.2127.3"; exon_number "19";
chr11	StringTie	exon	65393375	65393525	1000	+	.	gene_id "MSTRG.2127"; transcript_id "MSTRG.2127.3"; exon_number "20";
chr11	StringTie	exon	65394375	65394519	1000	+	.	gene_id "MSTRG.2127"; transcript_id "MSTRG.2127.3"; exon_number "21";
chr11	StringTie	exon	65394876	65395053	1000	+	.	gene_id "MSTRG.2127"; transcript_id "MSTRG.2127.3"; exon_number "22";
chr11	StringTie	exon	65396066	65396174	1000	+	.	gene_id "MSTRG.2127"; transcript_id "MSTRG.2127.3"; exon_number "23";
chr11	StringTie	exon	65396290	65396419	1000	+	.	gene_id "MSTRG.2127"; transcript_id "MSTRG.2127.3"; exon_number "24";
chr11	StringTie	exon	65396828	65396886	1000	+	.	gene_id "MSTRG.2127"; transcript_id "MSTRG.2127.3"; exon_number "25";
chr11	StringTie	exon	65396991	65397206	1000	+	.	gene_id "MSTRG.2127"; transcript_id "MSTRG.2127.3"; exon_number "26";
chr11	StringTie	exon	65397822	65398075	1000	+	.	gene_id "MSTRG.2127"; transcript_id "MSTRG.2127.3"; exon_number "27";
chr11	StringTie	exon	65401597	65401827	1000	+	.	gene_id "MSTRG.2127"; transcript_id "MSTRG.2127.3"; exon_number "28";
chr11	StringTie	transcript	65405568	65418401	1000	+	.	gene_id "MSTRG.2128"; transcript_id "MSTRG.2128.1";
chr11	StringTie	exon	65405568	65405653	1000	+	.	gene_id "MSTRG.2128"; transcript_id "MSTRG.2128.1"; exon_number "1";
chr11	StringTie	exon	65408302	65409071	1000	+	.	gene_id "MSTRG.2128"; transcript_id "MSTRG.2128.1"; exon_number "2";
chr11	StringTie	exon	65409721	65409848	1000	+	.	gene_id "MSTRG.2128"; transcript_id "MSTRG.2128.1"; exon_number "3";
chr11	StringTie	exon	65409934	65410110	1000	+	.	gene_id "MSTRG.2128"; transcript_id "MSTRG.2128.1"; exon_number "4";
chr11	StringTie	exon	65412426	65412600	1000	+	.	gene_id "MSTRG.2128"; transcript_id "MSTRG.2128.1"; exon_number "5";
chr11	StringTie	exon	65413325	65413428	1000	+	.	gene_id "MSTRG.2128"; transcript_id "MSTRG.2128.1"; exon_number "6";
chr11	StringTie	exon	65413692	65413849	1000	+	.	gene_id "MSTRG.2128"; transcript_id "MSTRG.2128.1"; exon_number "7";
chr11	StringTie	exon	65413927	65414536	1000	+	.	gene_id "MSTRG.2128"; transcript_id "MSTRG.2128.1"; exon_number "8";
chr11	StringTie	exon	65414855	65415129	1000	+	.	gene_id "MSTRG.2128"; transcript_id "MSTRG.2128.1"; exon_number "9";
chr11	StringTie	exon	65416733	65416951	1000	+	.	gene_id "MSTRG.2128"; transcript_id "MSTRG.2128.1"; exon_number "10";
chr11	StringTie	exon	65417032	65417143	1000	+	.	gene_id "MSTRG.2128"; transcript_id "MSTRG.2128.1"; exon_number "11";
chr11	StringTie	exon	65417228	65417336	1000	+	.	gene_id "MSTRG.2128"; transcript_id "MSTRG.2128.1"; exon_number "12";
chr11	StringTie	exon	65417421	65417522	1000	+	.	gene_id "MSTRG.2128"; transcript_id "MSTRG.2128.1"; exon_number "13";
chr11	StringTie	exon	65417609	65417663	1000	+	.	gene_id "MSTRG.2128"; transcript_id "MSTRG.2128.1"; exon_number "14";
chr11	StringTie	exon	65417872	65417950	1000	+	.	gene_id "MSTRG.2128"; transcript_id "MSTRG.2128.1"; exon_number "15";
chr11	StringTie	exon	65418040	65418401	1000	+	.	gene_id "MSTRG.2128"; transcript_id "MSTRG.2128.1"; exon_number "16";
chr11	StringTie	transcript	65421067	65430565	1000	-	.	gene_id "MSTRG.2129"; transcript_id "MSTRG.2129.1";
chr11	StringTie	exon	65421067	65422471	1000	-	.	gene_id "MSTRG.2129"; transcript_id "MSTRG.2129.1"; exon_number "1";
chr11	StringTie	exon	65423159	65423233	1000	-	.	gene_id "MSTRG.2129"; transcript_id "MSTRG.2129.1"; exon_number "2";
chr11	StringTie	exon	65423326	65423406	1000	-	.	gene_id "MSTRG.2129"; transcript_id "MSTRG.2129.1"; exon_number "3";
chr11	StringTie	exon	65425758	65425970	1000	-	.	gene_id "MSTRG.2129"; transcript_id "MSTRG.2129.1"; exon_number "4";
chr11	StringTie	exon	65426189	65426293	1000	-	.	gene_id "MSTRG.2129"; transcript_id "MSTRG.2129.1"; exon_number "5";
chr11	StringTie	exon	65427137	65427268	1000	-	.	gene_id "MSTRG.2129"; transcript_id "MSTRG.2129.1"; exon_number "6";
chr11	StringTie	exon	65427595	65427686	1000	-	.	gene_id "MSTRG.2129"; transcript_id "MSTRG.2129.1"; exon_number "7";
chr11	StringTie	exon	65429158	65429306	1000	-	.	gene_id "MSTRG.2129"; transcript_id "MSTRG.2129.1"; exon_number "8";
chr11	StringTie	exon	65429408	65429559	1000	-	.	gene_id "MSTRG.2129"; transcript_id "MSTRG.2129.1"; exon_number "9";
chr11	StringTie	exon	65429650	65429676	1000	-	.	gene_id "MSTRG.2129"; transcript_id "MSTRG.2129.1"; exon_number "10";
chr11	StringTie	exon	65430297	65430565	1000	-	.	gene_id "MSTRG.2129"; transcript_id "MSTRG.2129.1"; exon_number "11";
chr11	StringTie	transcript	65479505	65486835	1000	+	.	gene_id "MSTRG.2130"; transcript_id "MSTRG.2130.1";
chr11	StringTie	exon	65479505	65479750	1000	+	.	gene_id "MSTRG.2130"; transcript_id "MSTRG.2130.1"; exon_number "1";
chr11	StringTie	exon	65479850	65479916	1000	+	.	gene_id "MSTRG.2130"; transcript_id "MSTRG.2130.1"; exon_number "2";
chr11	StringTie	exon	65480237	65480305	1000	+	.	gene_id "MSTRG.2130"; transcript_id "MSTRG.2130.1"; exon_number "3";
chr11	StringTie	exon	65480393	65480529	1000	+	.	gene_id "MSTRG.2130"; transcript_id "MSTRG.2130.1"; exon_number "4";
chr11	StringTie	exon	65481064	65481138	1000	+	.	gene_id "MSTRG.2130"; transcript_id "MSTRG.2130.1"; exon_number "5";
chr11	StringTie	exon	65481245	65481319	1000	+	.	gene_id "MSTRG.2130"; transcript_id "MSTRG.2130.1"; exon_number "6";
chr11	StringTie	exon	65481966	65482214	1000	+	.	gene_id "MSTRG.2130"; transcript_id "MSTRG.2130.1"; exon_number "7";
chr11	StringTie	exon	65482292	65482381	1000	+	.	gene_id "MSTRG.2130"; transcript_id "MSTRG.2130.1"; exon_number "8";
chr11	StringTie	exon	65484138	65484278	1000	+	.	gene_id "MSTRG.2130"; transcript_id "MSTRG.2130.1"; exon_number "9";
chr11	StringTie	exon	65484360	65484453	1000	+	.	gene_id "MSTRG.2130"; transcript_id "MSTRG.2130.1"; exon_number "10";
chr11	StringTie	exon	65486061	65486835	1000	+	.	gene_id "MSTRG.2130"; transcript_id "MSTRG.2130.1"; exon_number "11";
chr11	StringTie	transcript	65479505	65485143	1000	+	.	gene_id "MSTRG.2130"; transcript_id "MSTRG.2130.2";
chr11	StringTie	exon	65479505	65479916	1000	+	.	gene_id "MSTRG.2130"; transcript_id "MSTRG.2130.2"; exon_number "1";
chr11	StringTie	exon	65480237	65480305	1000	+	.	gene_id "MSTRG.2130"; transcript_id "MSTRG.2130.2"; exon_number "2";
chr11	StringTie	exon	65480393	65480529	1000	+	.	gene_id "MSTRG.2130"; transcript_id "MSTRG.2130.2"; exon_number "3";
chr11	StringTie	exon	65480819	65480974	1000	+	.	gene_id "MSTRG.2130"; transcript_id "MSTRG.2130.2"; exon_number "4";
chr11	StringTie	exon	65481064	65481138	1000	+	.	gene_id "MSTRG.2130"; transcript_id "MSTRG.2130.2"; exon_number "5";
chr11	StringTie	exon	65481245	65481319	1000	+	.	gene_id "MSTRG.2130"; transcript_id "MSTRG.2130.2"; exon_number "6";
chr11	StringTie	exon	65481966	65482214	1000	+	.	gene_id "MSTRG.2130"; transcript_id "MSTRG.2130.2"; exon_number "7";
chr11	StringTie	exon	65482292	65482381	1000	+	.	gene_id "MSTRG.2130"; transcript_id "MSTRG.2130.2"; exon_number "8";
chr11	StringTie	exon	65484138	65484278	1000	+	.	gene_id "MSTRG.2130"; transcript_id "MSTRG.2130.2"; exon_number "9";
chr11	StringTie	exon	65484360	65484453	1000	+	.	gene_id "MSTRG.2130"; transcript_id "MSTRG.2130.2"; exon_number "10";
chr11	StringTie	exon	65485070	65485143	1000	+	.	gene_id "MSTRG.2130"; transcript_id "MSTRG.2130.2"; exon_number "11";
chr11	StringTie	transcript	65479508	65485143	1000	+	.	gene_id "MSTRG.2130"; transcript_id "MSTRG.2130.3";
chr11	StringTie	exon	65479508	65479750	1000	+	.	gene_id "MSTRG.2130"; transcript_id "MSTRG.2130.3"; exon_number "1";
chr11	StringTie	exon	65479850	65479916	1000	+	.	gene_id "MSTRG.2130"; transcript_id "MSTRG.2130.3"; exon_number "2";
chr11	StringTie	exon	65480237	65480305	1000	+	.	gene_id "MSTRG.2130"; transcript_id "MSTRG.2130.3"; exon_number "3";
chr11	StringTie	exon	65480393	65480529	1000	+	.	gene_id "MSTRG.2130"; transcript_id "MSTRG.2130.3"; exon_number "4";
chr11	StringTie	exon	65481064	65481138	1000	+	.	gene_id "MSTRG.2130"; transcript_id "MSTRG.2130.3"; exon_number "5";
chr11	StringTie	exon	65481245	65481319	1000	+	.	gene_id "MSTRG.2130"; transcript_id "MSTRG.2130.3"; exon_number "6";
chr11	StringTie	exon	65481966	65482214	1000	+	.	gene_id "MSTRG.2130"; transcript_id "MSTRG.2130.3"; exon_number "7";
chr11	StringTie	exon	65482292	65482381	1000	+	.	gene_id "MSTRG.2130"; transcript_id "MSTRG.2130.3"; exon_number "8";
chr11	StringTie	exon	65484138	65484278	1000	+	.	gene_id "MSTRG.2130"; transcript_id "MSTRG.2130.3"; exon_number "9";
chr11	StringTie	exon	65484360	65484453	1000	+	.	gene_id "MSTRG.2130"; transcript_id "MSTRG.2130.3"; exon_number "10";
chr11	StringTie	exon	65485070	65485143	1000	+	.	gene_id "MSTRG.2130"; transcript_id "MSTRG.2130.3"; exon_number "11";
chr11	StringTie	transcript	65484452	65488272	1000	-	.	gene_id "MSTRG.2131"; transcript_id "MSTRG.2131.1";
chr11	StringTie	exon	65484452	65485281	1000	-	.	gene_id "MSTRG.2131"; transcript_id "MSTRG.2131.1"; exon_number "1";
chr11	StringTie	exon	65486061	65486220	1000	-	.	gene_id "MSTRG.2131"; transcript_id "MSTRG.2131.1"; exon_number "2";
chr11	StringTie	exon	65486344	65486425	1000	-	.	gene_id "MSTRG.2131"; transcript_id "MSTRG.2131.1"; exon_number "3";
chr11	StringTie	exon	65486518	65487280	1000	-	.	gene_id "MSTRG.2131"; transcript_id "MSTRG.2131.1"; exon_number "4";
chr11	StringTie	exon	65487516	65487635	1000	-	.	gene_id "MSTRG.2131"; transcript_id "MSTRG.2131.1"; exon_number "5";
chr11	StringTie	exon	65487713	65487888	1000	-	.	gene_id "MSTRG.2131"; transcript_id "MSTRG.2131.1"; exon_number "6";
chr11	StringTie	exon	65488058	65488272	1000	-	.	gene_id "MSTRG.2131"; transcript_id "MSTRG.2131.1"; exon_number "7";
chr11	StringTie	transcript	65484483	65488272	1000	-	.	gene_id "MSTRG.2131"; transcript_id "MSTRG.2131.2";
chr11	StringTie	exon	65484483	65486220	1000	-	.	gene_id "MSTRG.2131"; transcript_id "MSTRG.2131.2"; exon_number "1";
chr11	StringTie	exon	65486344	65486425	1000	-	.	gene_id "MSTRG.2131"; transcript_id "MSTRG.2131.2"; exon_number "2";
chr11	StringTie	exon	65486518	65487280	1000	-	.	gene_id "MSTRG.2131"; transcript_id "MSTRG.2131.2"; exon_number "3";
chr11	StringTie	exon	65487516	65487635	1000	-	.	gene_id "MSTRG.2131"; transcript_id "MSTRG.2131.2"; exon_number "4";
chr11	StringTie	exon	65487713	65487888	1000	-	.	gene_id "MSTRG.2131"; transcript_id "MSTRG.2131.2"; exon_number "5";
chr11	StringTie	exon	65488058	65488272	1000	-	.	gene_id "MSTRG.2131"; transcript_id "MSTRG.2131.2"; exon_number "6";
chr11	StringTie	transcript	65484489	65488418	1000	-	.	gene_id "MSTRG.2131"; transcript_id "MSTRG.2131.3";
chr11	StringTie	exon	65484489	65486425	1000	-	.	gene_id "MSTRG.2131"; transcript_id "MSTRG.2131.3"; exon_number "1";
chr11	StringTie	exon	65486518	65487280	1000	-	.	gene_id "MSTRG.2131"; transcript_id "MSTRG.2131.3"; exon_number "2";
chr11	StringTie	exon	65487516	65487635	1000	-	.	gene_id "MSTRG.2131"; transcript_id "MSTRG.2131.3"; exon_number "3";
chr11	StringTie	exon	65487713	65487888	1000	-	.	gene_id "MSTRG.2131"; transcript_id "MSTRG.2131.3"; exon_number "4";
chr11	StringTie	exon	65488058	65488418	1000	-	.	gene_id "MSTRG.2131"; transcript_id "MSTRG.2131.3"; exon_number "5";
chr11	StringTie	transcript	65540256	65541112	1000	-	.	gene_id "MSTRG.2132"; transcript_id "MSTRG.2132.1";
chr11	StringTie	exon	65540256	65541112	1000	-	.	gene_id "MSTRG.2132"; transcript_id "MSTRG.2132.1"; exon_number "1";
chr11	StringTie	transcript	65543364	65548273	1000	-	.	gene_id "MSTRG.2133"; transcript_id "MSTRG.2133.1";
chr11	StringTie	exon	65543364	65547813	1000	-	.	gene_id "MSTRG.2133"; transcript_id "MSTRG.2133.1"; exon_number "1";
chr11	StringTie	exon	65547913	65548273	1000	-	.	gene_id "MSTRG.2133"; transcript_id "MSTRG.2133.1"; exon_number "2";
chr11	StringTie	transcript	65622308	65625804	1000	-	.	gene_id "MSTRG.2134"; transcript_id "MSTRG.2134.1";
chr11	StringTie	exon	65622308	65622919	1000	-	.	gene_id "MSTRG.2134"; transcript_id "MSTRG.2134.1"; exon_number "1";
chr11	StringTie	exon	65623125	65623201	1000	-	.	gene_id "MSTRG.2134"; transcript_id "MSTRG.2134.1"; exon_number "2";
chr11	StringTie	exon	65623406	65623713	1000	-	.	gene_id "MSTRG.2134"; transcript_id "MSTRG.2134.1"; exon_number "3";
chr11	StringTie	exon	65625568	65625804	1000	-	.	gene_id "MSTRG.2134"; transcript_id "MSTRG.2134.1"; exon_number "4";
chr11	StringTie	transcript	65622525	65624435	1000	-	.	gene_id "MSTRG.2134"; transcript_id "MSTRG.2134.2";
chr11	StringTie	exon	65622525	65622919	1000	-	.	gene_id "MSTRG.2134"; transcript_id "MSTRG.2134.2"; exon_number "1";
chr11	StringTie	exon	65623125	65623201	1000	-	.	gene_id "MSTRG.2134"; transcript_id "MSTRG.2134.2"; exon_number "2";
chr11	StringTie	exon	65623406	65623713	1000	-	.	gene_id "MSTRG.2134"; transcript_id "MSTRG.2134.2"; exon_number "3";
chr11	StringTie	exon	65624356	65624435	1000	-	.	gene_id "MSTRG.2134"; transcript_id "MSTRG.2134.2"; exon_number "4";
chr11	StringTie	transcript	65627443	65633910	1000	+	.	gene_id "MSTRG.2135"; transcript_id "MSTRG.2135.1";
chr11	StringTie	exon	65627443	65627803	1000	+	.	gene_id "MSTRG.2135"; transcript_id "MSTRG.2135.1"; exon_number "1";
chr11	StringTie	exon	65628146	65628359	1000	+	.	gene_id "MSTRG.2135"; transcript_id "MSTRG.2135.1"; exon_number "2";
chr11	StringTie	exon	65628444	65628573	1000	+	.	gene_id "MSTRG.2135"; transcript_id "MSTRG.2135.1"; exon_number "3";
chr11	StringTie	exon	65628821	65628906	1000	+	.	gene_id "MSTRG.2135"; transcript_id "MSTRG.2135.1"; exon_number "4";
chr11	StringTie	exon	65629418	65629516	1000	+	.	gene_id "MSTRG.2135"; transcript_id "MSTRG.2135.1"; exon_number "5";
chr11	StringTie	exon	65629682	65629750	1000	+	.	gene_id "MSTRG.2135"; transcript_id "MSTRG.2135.1"; exon_number "6";
chr11	StringTie	exon	65629915	65630000	1000	+	.	gene_id "MSTRG.2135"; transcript_id "MSTRG.2135.1"; exon_number "7";
chr11	StringTie	exon	65630536	65630676	1000	+	.	gene_id "MSTRG.2135"; transcript_id "MSTRG.2135.1"; exon_number "8";
chr11	StringTie	exon	65630881	65630973	1000	+	.	gene_id "MSTRG.2135"; transcript_id "MSTRG.2135.1"; exon_number "9";
chr11	StringTie	exon	65631071	65631372	1000	+	.	gene_id "MSTRG.2135"; transcript_id "MSTRG.2135.1"; exon_number "10";
chr11	StringTie	exon	65631968	65632084	1000	+	.	gene_id "MSTRG.2135"; transcript_id "MSTRG.2135.1"; exon_number "11";
chr11	StringTie	exon	65632191	65632616	1000	+	.	gene_id "MSTRG.2135"; transcript_id "MSTRG.2135.1"; exon_number "12";
chr11	StringTie	exon	65632691	65632794	1000	+	.	gene_id "MSTRG.2135"; transcript_id "MSTRG.2135.1"; exon_number "13";
chr11	StringTie	exon	65633282	65633365	1000	+	.	gene_id "MSTRG.2135"; transcript_id "MSTRG.2135.1"; exon_number "14";
chr11	StringTie	exon	65633457	65633910	1000	+	.	gene_id "MSTRG.2135"; transcript_id "MSTRG.2135.1"; exon_number "15";
chr11	StringTie	transcript	65627876	65633910	1000	+	.	gene_id "MSTRG.2135"; transcript_id "MSTRG.2135.2";
chr11	StringTie	exon	65627876	65628359	1000	+	.	gene_id "MSTRG.2135"; transcript_id "MSTRG.2135.2"; exon_number "1";
chr11	StringTie	exon	65628444	65628573	1000	+	.	gene_id "MSTRG.2135"; transcript_id "MSTRG.2135.2"; exon_number "2";
chr11	StringTie	exon	65628821	65628906	1000	+	.	gene_id "MSTRG.2135"; transcript_id "MSTRG.2135.2"; exon_number "3";
chr11	StringTie	exon	65629418	65629516	1000	+	.	gene_id "MSTRG.2135"; transcript_id "MSTRG.2135.2"; exon_number "4";
chr11	StringTie	exon	65629682	65629750	1000	+	.	gene_id "MSTRG.2135"; transcript_id "MSTRG.2135.2"; exon_number "5";
chr11	StringTie	exon	65629915	65630000	1000	+	.	gene_id "MSTRG.2135"; transcript_id "MSTRG.2135.2"; exon_number "6";
chr11	StringTie	exon	65630536	65630676	1000	+	.	gene_id "MSTRG.2135"; transcript_id "MSTRG.2135.2"; exon_number "7";
chr11	StringTie	exon	65630881	65630973	1000	+	.	gene_id "MSTRG.2135"; transcript_id "MSTRG.2135.2"; exon_number "8";
chr11	StringTie	exon	65631071	65631192	1000	+	.	gene_id "MSTRG.2135"; transcript_id "MSTRG.2135.2"; exon_number "9";
chr11	StringTie	exon	65631275	65631372	1000	+	.	gene_id "MSTRG.2135"; transcript_id "MSTRG.2135.2"; exon_number "10";
chr11	StringTie	exon	65631968	65632084	1000	+	.	gene_id "MSTRG.2135"; transcript_id "MSTRG.2135.2"; exon_number "11";
chr11	StringTie	exon	65632191	65632286	1000	+	.	gene_id "MSTRG.2135"; transcript_id "MSTRG.2135.2"; exon_number "12";
chr11	StringTie	exon	65632488	65632616	1000	+	.	gene_id "MSTRG.2135"; transcript_id "MSTRG.2135.2"; exon_number "13";
chr11	StringTie	exon	65632691	65632794	1000	+	.	gene_id "MSTRG.2135"; transcript_id "MSTRG.2135.2"; exon_number "14";
chr11	StringTie	exon	65633282	65633365	1000	+	.	gene_id "MSTRG.2135"; transcript_id "MSTRG.2135.2"; exon_number "15";
chr11	StringTie	exon	65633457	65633910	1000	+	.	gene_id "MSTRG.2135"; transcript_id "MSTRG.2135.2"; exon_number "16";
chr11	StringTie	transcript	65633918	65640377	1000	-	.	gene_id "MSTRG.2136"; transcript_id "MSTRG.2136.1";
chr11	StringTie	exon	65633918	65634550	1000	-	.	gene_id "MSTRG.2136"; transcript_id "MSTRG.2136.1"; exon_number "1";
chr11	StringTie	exon	65635332	65635527	1000	-	.	gene_id "MSTRG.2136"; transcript_id "MSTRG.2136.1"; exon_number "2";
chr11	StringTie	exon	65635766	65635892	1000	-	.	gene_id "MSTRG.2136"; transcript_id "MSTRG.2136.1"; exon_number "3";
chr11	StringTie	exon	65635981	65636100	1000	-	.	gene_id "MSTRG.2136"; transcript_id "MSTRG.2136.1"; exon_number "4";
chr11	StringTie	exon	65637328	65637447	1000	-	.	gene_id "MSTRG.2136"; transcript_id "MSTRG.2136.1"; exon_number "5";
chr11	StringTie	exon	65637592	65637708	1000	-	.	gene_id "MSTRG.2136"; transcript_id "MSTRG.2136.1"; exon_number "6";
chr11	StringTie	exon	65638007	65638129	1000	-	.	gene_id "MSTRG.2136"; transcript_id "MSTRG.2136.1"; exon_number "7";
chr11	StringTie	exon	65638628	65638834	1000	-	.	gene_id "MSTRG.2136"; transcript_id "MSTRG.2136.1"; exon_number "8";
chr11	StringTie	exon	65639441	65639489	1000	-	.	gene_id "MSTRG.2136"; transcript_id "MSTRG.2136.1"; exon_number "9";
chr11	StringTie	exon	65639715	65639832	1000	-	.	gene_id "MSTRG.2136"; transcript_id "MSTRG.2136.1"; exon_number "10";
chr11	StringTie	exon	65640154	65640377	1000	-	.	gene_id "MSTRG.2136"; transcript_id "MSTRG.2136.1"; exon_number "11";
chr11	StringTie	transcript	65633918	65641079	1000	-	.	gene_id "MSTRG.2136"; transcript_id "MSTRG.2136.2";
chr11	StringTie	exon	65633918	65634183	1000	-	.	gene_id "MSTRG.2136"; transcript_id "MSTRG.2136.2"; exon_number "1";
chr11	StringTie	exon	65634316	65634550	1000	-	.	gene_id "MSTRG.2136"; transcript_id "MSTRG.2136.2"; exon_number "2";
chr11	StringTie	exon	65635332	65635527	1000	-	.	gene_id "MSTRG.2136"; transcript_id "MSTRG.2136.2"; exon_number "3";
chr11	StringTie	exon	65635766	65635892	1000	-	.	gene_id "MSTRG.2136"; transcript_id "MSTRG.2136.2"; exon_number "4";
chr11	StringTie	exon	65635981	65636100	1000	-	.	gene_id "MSTRG.2136"; transcript_id "MSTRG.2136.2"; exon_number "5";
chr11	StringTie	exon	65637328	65637447	1000	-	.	gene_id "MSTRG.2136"; transcript_id "MSTRG.2136.2"; exon_number "6";
chr11	StringTie	exon	65637592	65637708	1000	-	.	gene_id "MSTRG.2136"; transcript_id "MSTRG.2136.2"; exon_number "7";
chr11	StringTie	exon	65638007	65638129	1000	-	.	gene_id "MSTRG.2136"; transcript_id "MSTRG.2136.2"; exon_number "8";
chr11	StringTie	exon	65638628	65638834	1000	-	.	gene_id "MSTRG.2136"; transcript_id "MSTRG.2136.2"; exon_number "9";
chr11	StringTie	exon	65639441	65639489	1000	-	.	gene_id "MSTRG.2136"; transcript_id "MSTRG.2136.2"; exon_number "10";
chr11	StringTie	exon	65639715	65639832	1000	-	.	gene_id "MSTRG.2136"; transcript_id "MSTRG.2136.2"; exon_number "11";
chr11	StringTie	exon	65640154	65641079	1000	-	.	gene_id "MSTRG.2136"; transcript_id "MSTRG.2136.2"; exon_number "12";
chr11	StringTie	transcript	65651209	65656010	1000	-	.	gene_id "MSTRG.2137"; transcript_id "MSTRG.2137.1";
chr11	StringTie	exon	65651209	65651514	1000	-	.	gene_id "MSTRG.2137"; transcript_id "MSTRG.2137.1"; exon_number "1";
chr11	StringTie	exon	65651863	65651960	1000	-	.	gene_id "MSTRG.2137"; transcript_id "MSTRG.2137.1"; exon_number "2";
chr11	StringTie	exon	65652041	65652127	1000	-	.	gene_id "MSTRG.2137"; transcript_id "MSTRG.2137.1"; exon_number "3";
chr11	StringTie	exon	65652406	65652469	1000	-	.	gene_id "MSTRG.2137"; transcript_id "MSTRG.2137.1"; exon_number "4";
chr11	StringTie	exon	65652549	65652657	1000	-	.	gene_id "MSTRG.2137"; transcript_id "MSTRG.2137.1"; exon_number "5";
chr11	StringTie	exon	65653001	65653134	1000	-	.	gene_id "MSTRG.2137"; transcript_id "MSTRG.2137.1"; exon_number "6";
chr11	StringTie	exon	65653793	65653893	1000	-	.	gene_id "MSTRG.2137"; transcript_id "MSTRG.2137.1"; exon_number "7";
chr11	StringTie	exon	65655071	65655197	1000	-	.	gene_id "MSTRG.2137"; transcript_id "MSTRG.2137.1"; exon_number "8";
chr11	StringTie	exon	65655405	65655603	1000	-	.	gene_id "MSTRG.2137"; transcript_id "MSTRG.2137.1"; exon_number "9";
chr11	StringTie	exon	65655805	65656010	1000	-	.	gene_id "MSTRG.2137"; transcript_id "MSTRG.2137.1"; exon_number "10";
chr11	StringTie	transcript	65651392	65656002	1000	-	.	gene_id "MSTRG.2137"; transcript_id "MSTRG.2137.2";
chr11	StringTie	exon	65651392	65651514	1000	-	.	gene_id "MSTRG.2137"; transcript_id "MSTRG.2137.2"; exon_number "1";
chr11	StringTie	exon	65651863	65651960	1000	-	.	gene_id "MSTRG.2137"; transcript_id "MSTRG.2137.2"; exon_number "2";
chr11	StringTie	exon	65652041	65652127	1000	-	.	gene_id "MSTRG.2137"; transcript_id "MSTRG.2137.2"; exon_number "3";
chr11	StringTie	exon	65652406	65652469	1000	-	.	gene_id "MSTRG.2137"; transcript_id "MSTRG.2137.2"; exon_number "4";
chr11	StringTie	exon	65652549	65652657	1000	-	.	gene_id "MSTRG.2137"; transcript_id "MSTRG.2137.2"; exon_number "5";
chr11	StringTie	exon	65652980	65653134	1000	-	.	gene_id "MSTRG.2137"; transcript_id "MSTRG.2137.2"; exon_number "6";
chr11	StringTie	exon	65653793	65653893	1000	-	.	gene_id "MSTRG.2137"; transcript_id "MSTRG.2137.2"; exon_number "7";
chr11	StringTie	exon	65655071	65655197	1000	-	.	gene_id "MSTRG.2137"; transcript_id "MSTRG.2137.2"; exon_number "8";
chr11	StringTie	exon	65655405	65655603	1000	-	.	gene_id "MSTRG.2137"; transcript_id "MSTRG.2137.2"; exon_number "9";
chr11	StringTie	exon	65655805	65656002	1000	-	.	gene_id "MSTRG.2137"; transcript_id "MSTRG.2137.2"; exon_number "10";
chr11	StringTie	transcript	65657875	65659105	1000	+	.	gene_id "MSTRG.2138"; transcript_id "MSTRG.2138.1";
chr11	StringTie	exon	65657875	65659105	1000	+	.	gene_id "MSTRG.2138"; transcript_id "MSTRG.2138.1"; exon_number "1";
chr11	StringTie	transcript	65659691	65667997	1000	-	.	gene_id "MSTRG.2139"; transcript_id "MSTRG.2139.1";
chr11	StringTie	exon	65659691	65660767	1000	-	.	gene_id "MSTRG.2139"; transcript_id "MSTRG.2139.1"; exon_number "1";
chr11	StringTie	exon	65661485	65661592	1000	-	.	gene_id "MSTRG.2139"; transcript_id "MSTRG.2139.1"; exon_number "2";
chr11	StringTie	exon	65664280	65664477	1000	-	.	gene_id "MSTRG.2139"; transcript_id "MSTRG.2139.1"; exon_number "3";
chr11	StringTie	exon	65667712	65667997	1000	-	.	gene_id "MSTRG.2139"; transcript_id "MSTRG.2139.1"; exon_number "4";
chr11	StringTie	transcript	65659945	65667890	1000	-	.	gene_id "MSTRG.2139"; transcript_id "MSTRG.2139.2";
chr11	StringTie	exon	65659945	65660767	1000	-	.	gene_id "MSTRG.2139"; transcript_id "MSTRG.2139.2"; exon_number "1";
chr11	StringTie	exon	65664280	65664477	1000	-	.	gene_id "MSTRG.2139"; transcript_id "MSTRG.2139.2"; exon_number "2";
chr11	StringTie	exon	65667712	65667890	1000	-	.	gene_id "MSTRG.2139"; transcript_id "MSTRG.2139.2"; exon_number "3";
chr11	StringTie	transcript	65660116	65667890	1000	-	.	gene_id "MSTRG.2139"; transcript_id "MSTRG.2139.3";
chr11	StringTie	exon	65660116	65660767	1000	-	.	gene_id "MSTRG.2139"; transcript_id "MSTRG.2139.3"; exon_number "1";
chr11	StringTie	exon	65661485	65661587	1000	-	.	gene_id "MSTRG.2139"; transcript_id "MSTRG.2139.3"; exon_number "2";
chr11	StringTie	exon	65664280	65664477	1000	-	.	gene_id "MSTRG.2139"; transcript_id "MSTRG.2139.3"; exon_number "3";
chr11	StringTie	exon	65667712	65667890	1000	-	.	gene_id "MSTRG.2139"; transcript_id "MSTRG.2139.3"; exon_number "4";
chr11	StringTie	transcript	65679099	65686588	1000	-	.	gene_id "MSTRG.2140"; transcript_id "MSTRG.2140.1";
chr11	StringTie	exon	65679099	65683559	1000	-	.	gene_id "MSTRG.2140"; transcript_id "MSTRG.2140.1"; exon_number "1";
chr11	StringTie	exon	65684646	65685686	1000	-	.	gene_id "MSTRG.2140"; transcript_id "MSTRG.2140.1"; exon_number "2";
chr11	StringTie	exon	65686381	65686588	1000	-	.	gene_id "MSTRG.2140"; transcript_id "MSTRG.2140.1"; exon_number "3";
chr11	StringTie	transcript	65684279	65686588	1000	-	.	gene_id "MSTRG.2140"; transcript_id "MSTRG.2140.2";
chr11	StringTie	exon	65684279	65685689	1000	-	.	gene_id "MSTRG.2140"; transcript_id "MSTRG.2140.2"; exon_number "1";
chr11	StringTie	exon	65686381	65686588	1000	-	.	gene_id "MSTRG.2140"; transcript_id "MSTRG.2140.2"; exon_number "2";
chr11	StringTie	transcript	65686728	65689032	1000	+	.	gene_id "MSTRG.2141"; transcript_id "MSTRG.2141.1";
chr11	StringTie	exon	65686728	65687014	1000	+	.	gene_id "MSTRG.2141"; transcript_id "MSTRG.2141.1"; exon_number "1";
chr11	StringTie	exon	65687251	65687323	1000	+	.	gene_id "MSTRG.2141"; transcript_id "MSTRG.2141.1"; exon_number "2";
chr11	StringTie	exon	65687419	65687512	1000	+	.	gene_id "MSTRG.2141"; transcript_id "MSTRG.2141.1"; exon_number "3";
chr11	StringTie	exon	65687814	65687933	1000	+	.	gene_id "MSTRG.2141"; transcript_id "MSTRG.2141.1"; exon_number "4";
chr11	StringTie	exon	65688040	65688133	1000	+	.	gene_id "MSTRG.2141"; transcript_id "MSTRG.2141.1"; exon_number "5";
chr11	StringTie	exon	65688355	65688443	1000	+	.	gene_id "MSTRG.2141"; transcript_id "MSTRG.2141.1"; exon_number "6";
chr11	StringTie	exon	65688801	65689032	1000	+	.	gene_id "MSTRG.2141"; transcript_id "MSTRG.2141.1"; exon_number "7";
chr11	StringTie	transcript	65686806	65688919	1000	+	.	gene_id "MSTRG.2141"; transcript_id "MSTRG.2141.2";
chr11	StringTie	exon	65686806	65687014	1000	+	.	gene_id "MSTRG.2141"; transcript_id "MSTRG.2141.2"; exon_number "1";
chr11	StringTie	exon	65687251	65687323	1000	+	.	gene_id "MSTRG.2141"; transcript_id "MSTRG.2141.2"; exon_number "2";
chr11	StringTie	exon	65687419	65687512	1000	+	.	gene_id "MSTRG.2141"; transcript_id "MSTRG.2141.2"; exon_number "3";
chr11	StringTie	exon	65687814	65687933	1000	+	.	gene_id "MSTRG.2141"; transcript_id "MSTRG.2141.2"; exon_number "4";
chr11	StringTie	exon	65688019	65688133	1000	+	.	gene_id "MSTRG.2141"; transcript_id "MSTRG.2141.2"; exon_number "5";
chr11	StringTie	exon	65688355	65688443	1000	+	.	gene_id "MSTRG.2141"; transcript_id "MSTRG.2141.2"; exon_number "6";
chr11	StringTie	exon	65688801	65688919	1000	+	.	gene_id "MSTRG.2141"; transcript_id "MSTRG.2141.2"; exon_number "7";
chr11	StringTie	transcript	65729160	65747299	1000	+	.	gene_id "MSTRG.2142"; transcript_id "MSTRG.2142.1";
chr11	StringTie	exon	65729160	65729564	1000	+	.	gene_id "MSTRG.2142"; transcript_id "MSTRG.2142.1"; exon_number "1";
chr11	StringTie	exon	65731545	65731602	1000	+	.	gene_id "MSTRG.2142"; transcript_id "MSTRG.2142.1"; exon_number "2";
chr11	StringTie	exon	65731986	65732041	1000	+	.	gene_id "MSTRG.2142"; transcript_id "MSTRG.2142.1"; exon_number "3";
chr11	StringTie	exon	65732563	65732689	1000	+	.	gene_id "MSTRG.2142"; transcript_id "MSTRG.2142.1"; exon_number "4";
chr11	StringTie	exon	65732813	65732918	1000	+	.	gene_id "MSTRG.2142"; transcript_id "MSTRG.2142.1"; exon_number "5";
chr11	StringTie	exon	65733173	65733250	1000	+	.	gene_id "MSTRG.2142"; transcript_id "MSTRG.2142.1"; exon_number "6";
chr11	StringTie	exon	65733358	65733457	1000	+	.	gene_id "MSTRG.2142"; transcript_id "MSTRG.2142.1"; exon_number "7";
chr11	StringTie	exon	65733547	65733689	1000	+	.	gene_id "MSTRG.2142"; transcript_id "MSTRG.2142.1"; exon_number "8";
chr11	StringTie	exon	65733821	65734027	1000	+	.	gene_id "MSTRG.2142"; transcript_id "MSTRG.2142.1"; exon_number "9";
chr11	StringTie	exon	65734730	65734854	1000	+	.	gene_id "MSTRG.2142"; transcript_id "MSTRG.2142.1"; exon_number "10";
chr11	StringTie	exon	65734942	65735057	1000	+	.	gene_id "MSTRG.2142"; transcript_id "MSTRG.2142.1"; exon_number "11";
chr11	StringTie	exon	65735150	65735292	1000	+	.	gene_id "MSTRG.2142"; transcript_id "MSTRG.2142.1"; exon_number "12";
chr11	StringTie	exon	65743866	65744039	1000	+	.	gene_id "MSTRG.2142"; transcript_id "MSTRG.2142.1"; exon_number "13";
chr11	StringTie	exon	65744127	65744237	1000	+	.	gene_id "MSTRG.2142"; transcript_id "MSTRG.2142.1"; exon_number "14";
chr11	StringTie	exon	65744485	65744572	1000	+	.	gene_id "MSTRG.2142"; transcript_id "MSTRG.2142.1"; exon_number "15";
chr11	StringTie	exon	65745034	65745124	1000	+	.	gene_id "MSTRG.2142"; transcript_id "MSTRG.2142.1"; exon_number "16";
chr11	StringTie	exon	65745235	65745370	1000	+	.	gene_id "MSTRG.2142"; transcript_id "MSTRG.2142.1"; exon_number "17";
chr11	StringTie	exon	65746071	65746160	1000	+	.	gene_id "MSTRG.2142"; transcript_id "MSTRG.2142.1"; exon_number "18";
chr11	StringTie	exon	65746264	65746385	1000	+	.	gene_id "MSTRG.2142"; transcript_id "MSTRG.2142.1"; exon_number "19";
chr11	StringTie	exon	65746483	65747299	1000	+	.	gene_id "MSTRG.2142"; transcript_id "MSTRG.2142.1"; exon_number "20";
chr11	StringTie	transcript	65764016	65769628	1000	-	.	gene_id "MSTRG.2143"; transcript_id "MSTRG.2143.1";
chr11	StringTie	exon	65764016	65766214	1000	-	.	gene_id "MSTRG.2143"; transcript_id "MSTRG.2143.1"; exon_number "1";
chr11	StringTie	exon	65766821	65766868	1000	-	.	gene_id "MSTRG.2143"; transcript_id "MSTRG.2143.1"; exon_number "2";
chr11	StringTie	exon	65767038	65767146	1000	-	.	gene_id "MSTRG.2143"; transcript_id "MSTRG.2143.1"; exon_number "3";
chr11	StringTie	exon	65767524	65767632	1000	-	.	gene_id "MSTRG.2143"; transcript_id "MSTRG.2143.1"; exon_number "4";
chr11	StringTie	exon	65767774	65767947	1000	-	.	gene_id "MSTRG.2143"; transcript_id "MSTRG.2143.1"; exon_number "5";
chr11	StringTie	exon	65769381	65769628	1000	-	.	gene_id "MSTRG.2143"; transcript_id "MSTRG.2143.1"; exon_number "6";
chr11	StringTie	transcript	65764016	65769627	1000	-	.	gene_id "MSTRG.2143"; transcript_id "MSTRG.2143.2";
chr11	StringTie	exon	65764016	65766214	1000	-	.	gene_id "MSTRG.2143"; transcript_id "MSTRG.2143.2"; exon_number "1";
chr11	StringTie	exon	65766821	65766868	1000	-	.	gene_id "MSTRG.2143"; transcript_id "MSTRG.2143.2"; exon_number "2";
chr11	StringTie	exon	65767038	65767146	1000	-	.	gene_id "MSTRG.2143"; transcript_id "MSTRG.2143.2"; exon_number "3";
chr11	StringTie	exon	65767524	65767632	1000	-	.	gene_id "MSTRG.2143"; transcript_id "MSTRG.2143.2"; exon_number "4";
chr11	StringTie	exon	65767774	65767952	1000	-	.	gene_id "MSTRG.2143"; transcript_id "MSTRG.2143.2"; exon_number "5";
chr11	StringTie	exon	65769511	65769627	1000	-	.	gene_id "MSTRG.2143"; transcript_id "MSTRG.2143.2"; exon_number "6";
chr11	StringTie	transcript	65765904	65769637	1000	-	.	gene_id "MSTRG.2143"; transcript_id "MSTRG.2143.3";
chr11	StringTie	exon	65765904	65766214	1000	-	.	gene_id "MSTRG.2143"; transcript_id "MSTRG.2143.3"; exon_number "1";
chr11	StringTie	exon	65766821	65766868	1000	-	.	gene_id "MSTRG.2143"; transcript_id "MSTRG.2143.3"; exon_number "2";
chr11	StringTie	exon	65767038	65767146	1000	-	.	gene_id "MSTRG.2143"; transcript_id "MSTRG.2143.3"; exon_number "3";
chr11	StringTie	exon	65767524	65767632	1000	-	.	gene_id "MSTRG.2143"; transcript_id "MSTRG.2143.3"; exon_number "4";
chr11	StringTie	exon	65767774	65767877	1000	-	.	gene_id "MSTRG.2143"; transcript_id "MSTRG.2143.3"; exon_number "5";
chr11	StringTie	exon	65769511	65769637	1000	-	.	gene_id "MSTRG.2143"; transcript_id "MSTRG.2143.3"; exon_number "6";
chr11	StringTie	transcript	65765964	65769625	1000	-	.	gene_id "MSTRG.2143"; transcript_id "MSTRG.2143.4";
chr11	StringTie	exon	65765964	65766214	1000	-	.	gene_id "MSTRG.2143"; transcript_id "MSTRG.2143.4"; exon_number "1";
chr11	StringTie	exon	65766821	65766868	1000	-	.	gene_id "MSTRG.2143"; transcript_id "MSTRG.2143.4"; exon_number "2";
chr11	StringTie	exon	65767038	65767146	1000	-	.	gene_id "MSTRG.2143"; transcript_id "MSTRG.2143.4"; exon_number "3";
chr11	StringTie	exon	65767524	65767632	1000	-	.	gene_id "MSTRG.2143"; transcript_id "MSTRG.2143.4"; exon_number "4";
chr11	StringTie	exon	65767774	65767976	1000	-	.	gene_id "MSTRG.2143"; transcript_id "MSTRG.2143.4"; exon_number "5";
chr11	StringTie	exon	65769381	65769625	1000	-	.	gene_id "MSTRG.2143"; transcript_id "MSTRG.2143.4"; exon_number "6";
chr11	StringTie	transcript	65766038	65769647	1000	-	.	gene_id "MSTRG.2143"; transcript_id "MSTRG.2143.5";
chr11	StringTie	exon	65766038	65766214	1000	-	.	gene_id "MSTRG.2143"; transcript_id "MSTRG.2143.5"; exon_number "1";
chr11	StringTie	exon	65766821	65766868	1000	-	.	gene_id "MSTRG.2143"; transcript_id "MSTRG.2143.5"; exon_number "2";
chr11	StringTie	exon	65767038	65767146	1000	-	.	gene_id "MSTRG.2143"; transcript_id "MSTRG.2143.5"; exon_number "3";
chr11	StringTie	exon	65767524	65767632	1000	-	.	gene_id "MSTRG.2143"; transcript_id "MSTRG.2143.5"; exon_number "4";
chr11	StringTie	exon	65767774	65767952	1000	-	.	gene_id "MSTRG.2143"; transcript_id "MSTRG.2143.5"; exon_number "5";
chr11	StringTie	exon	65769381	65769647	1000	-	.	gene_id "MSTRG.2143"; transcript_id "MSTRG.2143.5"; exon_number "6";
chr11	StringTie	transcript	65766038	65769625	1000	-	.	gene_id "MSTRG.2143"; transcript_id "MSTRG.2143.6";
chr11	StringTie	exon	65766038	65766214	1000	-	.	gene_id "MSTRG.2143"; transcript_id "MSTRG.2143.6"; exon_number "1";
chr11	StringTie	exon	65766821	65766868	1000	-	.	gene_id "MSTRG.2143"; transcript_id "MSTRG.2143.6"; exon_number "2";
chr11	StringTie	exon	65767038	65767146	1000	-	.	gene_id "MSTRG.2143"; transcript_id "MSTRG.2143.6"; exon_number "3";
chr11	StringTie	exon	65767524	65767632	1000	-	.	gene_id "MSTRG.2143"; transcript_id "MSTRG.2143.6"; exon_number "4";
chr11	StringTie	exon	65767774	65767976	1000	-	.	gene_id "MSTRG.2143"; transcript_id "MSTRG.2143.6"; exon_number "5";
chr11	StringTie	exon	65769511	65769625	1000	-	.	gene_id "MSTRG.2143"; transcript_id "MSTRG.2143.6"; exon_number "6";
chr11	StringTie	transcript	65766038	65769625	1000	-	.	gene_id "MSTRG.2143"; transcript_id "MSTRG.2143.7";
chr11	StringTie	exon	65766038	65766214	1000	-	.	gene_id "MSTRG.2143"; transcript_id "MSTRG.2143.7"; exon_number "1";
chr11	StringTie	exon	65766821	65766868	1000	-	.	gene_id "MSTRG.2143"; transcript_id "MSTRG.2143.7"; exon_number "2";
chr11	StringTie	exon	65767038	65767146	1000	-	.	gene_id "MSTRG.2143"; transcript_id "MSTRG.2143.7"; exon_number "3";
chr11	StringTie	exon	65767524	65767632	1000	-	.	gene_id "MSTRG.2143"; transcript_id "MSTRG.2143.7"; exon_number "4";
chr11	StringTie	exon	65767774	65767877	1000	-	.	gene_id "MSTRG.2143"; transcript_id "MSTRG.2143.7"; exon_number "5";
chr11	StringTie	exon	65769381	65769625	1000	-	.	gene_id "MSTRG.2143"; transcript_id "MSTRG.2143.7"; exon_number "6";
chr11	StringTie	transcript	65769550	65771620	1000	+	.	gene_id "MSTRG.2144"; transcript_id "MSTRG.2144.1";
chr11	StringTie	exon	65769550	65770041	1000	+	.	gene_id "MSTRG.2144"; transcript_id "MSTRG.2144.1"; exon_number "1";
chr11	StringTie	exon	65770706	65770844	1000	+	.	gene_id "MSTRG.2144"; transcript_id "MSTRG.2144.1"; exon_number "2";
chr11	StringTie	exon	65771097	65771620	1000	+	.	gene_id "MSTRG.2144"; transcript_id "MSTRG.2144.1"; exon_number "3";
chr11	StringTie	transcript	65769699	65771617	1000	+	.	gene_id "MSTRG.2144"; transcript_id "MSTRG.2144.2";
chr11	StringTie	exon	65769699	65769984	1000	+	.	gene_id "MSTRG.2144"; transcript_id "MSTRG.2144.2"; exon_number "1";
chr11	StringTie	exon	65770706	65770844	1000	+	.	gene_id "MSTRG.2144"; transcript_id "MSTRG.2144.2"; exon_number "2";
chr11	StringTie	exon	65771097	65771617	1000	+	.	gene_id "MSTRG.2144"; transcript_id "MSTRG.2144.2"; exon_number "3";
chr11	StringTie	transcript	65770052	65771602	1000	+	.	gene_id "MSTRG.2144"; transcript_id "MSTRG.2144.3";
chr11	StringTie	exon	65770052	65770541	1000	+	.	gene_id "MSTRG.2144"; transcript_id "MSTRG.2144.3"; exon_number "1";
chr11	StringTie	exon	65770706	65770844	1000	+	.	gene_id "MSTRG.2144"; transcript_id "MSTRG.2144.3"; exon_number "2";
chr11	StringTie	exon	65771097	65771602	1000	+	.	gene_id "MSTRG.2144"; transcript_id "MSTRG.2144.3"; exon_number "3";
chr11	StringTie	transcript	65779312	65782913	1000	+	.	gene_id "MSTRG.2145"; transcript_id "MSTRG.2145.1";
chr11	StringTie	exon	65779312	65779755	1000	+	.	gene_id "MSTRG.2145"; transcript_id "MSTRG.2145.1"; exon_number "1";
chr11	StringTie	exon	65780297	65780422	1000	+	.	gene_id "MSTRG.2145"; transcript_id "MSTRG.2145.1"; exon_number "2";
chr11	StringTie	exon	65780788	65780942	1000	+	.	gene_id "MSTRG.2145"; transcript_id "MSTRG.2145.1"; exon_number "3";
chr11	StringTie	exon	65782856	65782913	1000	+	.	gene_id "MSTRG.2145"; transcript_id "MSTRG.2145.1"; exon_number "4";
chr11	StringTie	transcript	65784223	65788648	1000	-	.	gene_id "MSTRG.2146"; transcript_id "MSTRG.2146.1";
chr11	StringTie	exon	65784223	65784387	1000	-	.	gene_id "MSTRG.2146"; transcript_id "MSTRG.2146.1"; exon_number "1";
chr11	StringTie	exon	65784531	65784645	1000	-	.	gene_id "MSTRG.2146"; transcript_id "MSTRG.2146.1"; exon_number "2";
chr11	StringTie	exon	65786259	65786373	1000	-	.	gene_id "MSTRG.2146"; transcript_id "MSTRG.2146.1"; exon_number "3";
chr11	StringTie	exon	65787611	65787671	1000	-	.	gene_id "MSTRG.2146"; transcript_id "MSTRG.2146.1"; exon_number "4";
chr11	StringTie	exon	65787788	65787860	1000	-	.	gene_id "MSTRG.2146"; transcript_id "MSTRG.2146.1"; exon_number "5";
chr11	StringTie	exon	65788282	65788425	1000	-	.	gene_id "MSTRG.2146"; transcript_id "MSTRG.2146.1"; exon_number "6";
chr11	StringTie	exon	65788565	65788648	1000	-	.	gene_id "MSTRG.2146"; transcript_id "MSTRG.2146.1"; exon_number "7";
chr11	StringTie	transcript	65784223	65788648	1000	-	.	gene_id "MSTRG.2146"; transcript_id "MSTRG.2146.2";
chr11	StringTie	exon	65784223	65784387	1000	-	.	gene_id "MSTRG.2146"; transcript_id "MSTRG.2146.2"; exon_number "1";
chr11	StringTie	exon	65784531	65784645	1000	-	.	gene_id "MSTRG.2146"; transcript_id "MSTRG.2146.2"; exon_number "2";
chr11	StringTie	exon	65786298	65786373	1000	-	.	gene_id "MSTRG.2146"; transcript_id "MSTRG.2146.2"; exon_number "3";
chr11	StringTie	exon	65787611	65787671	1000	-	.	gene_id "MSTRG.2146"; transcript_id "MSTRG.2146.2"; exon_number "4";
chr11	StringTie	exon	65787788	65787860	1000	-	.	gene_id "MSTRG.2146"; transcript_id "MSTRG.2146.2"; exon_number "5";
chr11	StringTie	exon	65788035	65788098	1000	-	.	gene_id "MSTRG.2146"; transcript_id "MSTRG.2146.2"; exon_number "6";
chr11	StringTie	exon	65788282	65788425	1000	-	.	gene_id "MSTRG.2146"; transcript_id "MSTRG.2146.2"; exon_number "7";
chr11	StringTie	exon	65788565	65788648	1000	-	.	gene_id "MSTRG.2146"; transcript_id "MSTRG.2146.2"; exon_number "8";
chr11	StringTie	transcript	65819807	65836382	1000	+	.	gene_id "MSTRG.2147"; transcript_id "MSTRG.2147.1";
chr11	StringTie	exon	65819807	65819988	1000	+	.	gene_id "MSTRG.2147"; transcript_id "MSTRG.2147.1"; exon_number "1";
chr11	StringTie	exon	65820144	65820190	1000	+	.	gene_id "MSTRG.2147"; transcript_id "MSTRG.2147.1"; exon_number "2";
chr11	StringTie	exon	65820498	65820575	1000	+	.	gene_id "MSTRG.2147"; transcript_id "MSTRG.2147.1"; exon_number "3";
chr11	StringTie	exon	65822547	65822786	1000	+	.	gene_id "MSTRG.2147"; transcript_id "MSTRG.2147.1"; exon_number "4";
chr11	StringTie	exon	65823006	65823056	1000	+	.	gene_id "MSTRG.2147"; transcript_id "MSTRG.2147.1"; exon_number "5";
chr11	StringTie	exon	65824309	65824426	1000	+	.	gene_id "MSTRG.2147"; transcript_id "MSTRG.2147.1"; exon_number "6";
chr11	StringTie	exon	65824737	65824846	1000	+	.	gene_id "MSTRG.2147"; transcript_id "MSTRG.2147.1"; exon_number "7";
chr11	StringTie	exon	65825525	65825621	1000	+	.	gene_id "MSTRG.2147"; transcript_id "MSTRG.2147.1"; exon_number "8";
chr11	StringTie	exon	65825785	65825876	1000	+	.	gene_id "MSTRG.2147"; transcript_id "MSTRG.2147.1"; exon_number "9";
chr11	StringTie	exon	65826301	65826516	1000	+	.	gene_id "MSTRG.2147"; transcript_id "MSTRG.2147.1"; exon_number "10";
chr11	StringTie	exon	65826672	65826809	1000	+	.	gene_id "MSTRG.2147"; transcript_id "MSTRG.2147.1"; exon_number "11";
chr11	StringTie	exon	65826986	65827066	1000	+	.	gene_id "MSTRG.2147"; transcript_id "MSTRG.2147.1"; exon_number "12";
chr11	StringTie	exon	65827253	65827480	1000	+	.	gene_id "MSTRG.2147"; transcript_id "MSTRG.2147.1"; exon_number "13";
chr11	StringTie	exon	65828053	65828202	1000	+	.	gene_id "MSTRG.2147"; transcript_id "MSTRG.2147.1"; exon_number "14";
chr11	StringTie	exon	65829157	65829246	1000	+	.	gene_id "MSTRG.2147"; transcript_id "MSTRG.2147.1"; exon_number "15";
chr11	StringTie	exon	65829362	65829469	1000	+	.	gene_id "MSTRG.2147"; transcript_id "MSTRG.2147.1"; exon_number "16";
chr11	StringTie	exon	65830480	65830587	1000	+	.	gene_id "MSTRG.2147"; transcript_id "MSTRG.2147.1"; exon_number "17";
chr11	StringTie	exon	65830871	65831013	1000	+	.	gene_id "MSTRG.2147"; transcript_id "MSTRG.2147.1"; exon_number "18";
chr11	StringTie	exon	65831099	65831200	1000	+	.	gene_id "MSTRG.2147"; transcript_id "MSTRG.2147.1"; exon_number "19";
chr11	StringTie	exon	65835417	65835516	1000	+	.	gene_id "MSTRG.2147"; transcript_id "MSTRG.2147.1"; exon_number "20";
chr11	StringTie	exon	65835619	65835804	1000	+	.	gene_id "MSTRG.2147"; transcript_id "MSTRG.2147.1"; exon_number "21";
chr11	StringTie	exon	65836145	65836382	1000	+	.	gene_id "MSTRG.2147"; transcript_id "MSTRG.2147.1"; exon_number "22";
chr11	StringTie	transcript	65837925	66012218	1000	+	.	gene_id "MSTRG.2148"; transcript_id "MSTRG.2148.1";
chr11	StringTie	exon	65837925	65838313	1000	+	.	gene_id "MSTRG.2148"; transcript_id "MSTRG.2148.1"; exon_number "1";
chr11	StringTie	exon	65960957	65961044	1000	+	.	gene_id "MSTRG.2148"; transcript_id "MSTRG.2148.1"; exon_number "2";
chr11	StringTie	exon	65977833	65977922	1000	+	.	gene_id "MSTRG.2148"; transcript_id "MSTRG.2148.1"; exon_number "3";
chr11	StringTie	exon	65978605	65978730	1000	+	.	gene_id "MSTRG.2148"; transcript_id "MSTRG.2148.1"; exon_number "4";
chr11	StringTie	exon	65983590	65983734	1000	+	.	gene_id "MSTRG.2148"; transcript_id "MSTRG.2148.1"; exon_number "5";
chr11	StringTie	exon	65983991	65984082	1000	+	.	gene_id "MSTRG.2148"; transcript_id "MSTRG.2148.1"; exon_number "6";
chr11	StringTie	exon	65984166	65984246	1000	+	.	gene_id "MSTRG.2148"; transcript_id "MSTRG.2148.1"; exon_number "7";
chr11	StringTie	exon	65987217	65987276	1000	+	.	gene_id "MSTRG.2148"; transcript_id "MSTRG.2148.1"; exon_number "8";
chr11	StringTie	exon	65988102	65988262	1000	+	.	gene_id "MSTRG.2148"; transcript_id "MSTRG.2148.1"; exon_number "9";
chr11	StringTie	exon	65988625	65988718	1000	+	.	gene_id "MSTRG.2148"; transcript_id "MSTRG.2148.1"; exon_number "10";
chr11	StringTie	exon	65994975	65995055	1000	+	.	gene_id "MSTRG.2148"; transcript_id "MSTRG.2148.1"; exon_number "11";
chr11	StringTie	exon	65998019	65998134	1000	+	.	gene_id "MSTRG.2148"; transcript_id "MSTRG.2148.1"; exon_number "12";
chr11	StringTie	exon	65998276	65998411	1000	+	.	gene_id "MSTRG.2148"; transcript_id "MSTRG.2148.1"; exon_number "13";
chr11	StringTie	exon	65999643	65999747	1000	+	.	gene_id "MSTRG.2148"; transcript_id "MSTRG.2148.1"; exon_number "14";
chr11	StringTie	exon	66000431	66000537	1000	+	.	gene_id "MSTRG.2148"; transcript_id "MSTRG.2148.1"; exon_number "15";
chr11	StringTie	exon	66001256	66001410	1000	+	.	gene_id "MSTRG.2148"; transcript_id "MSTRG.2148.1"; exon_number "16";
chr11	StringTie	exon	66001603	66001713	1000	+	.	gene_id "MSTRG.2148"; transcript_id "MSTRG.2148.1"; exon_number "17";
chr11	StringTie	exon	66002772	66002874	1000	+	.	gene_id "MSTRG.2148"; transcript_id "MSTRG.2148.1"; exon_number "18";
chr11	StringTie	exon	66003369	66003411	1000	+	.	gene_id "MSTRG.2148"; transcript_id "MSTRG.2148.1"; exon_number "19";
chr11	StringTie	exon	66006275	66006317	1000	+	.	gene_id "MSTRG.2148"; transcript_id "MSTRG.2148.1"; exon_number "20";
chr11	StringTie	exon	66006613	66006748	1000	+	.	gene_id "MSTRG.2148"; transcript_id "MSTRG.2148.1"; exon_number "21";
chr11	StringTie	exon	66008898	66009124	1000	+	.	gene_id "MSTRG.2148"; transcript_id "MSTRG.2148.1"; exon_number "22";
chr11	StringTie	exon	66010383	66010502	1000	+	.	gene_id "MSTRG.2148"; transcript_id "MSTRG.2148.1"; exon_number "23";
chr11	StringTie	exon	66010636	66012218	1000	+	.	gene_id "MSTRG.2148"; transcript_id "MSTRG.2148.1"; exon_number "24";
chr11	StringTie	transcript	66012215	66016091	1000	-	.	gene_id "MSTRG.2149"; transcript_id "MSTRG.2149.1";
chr11	StringTie	exon	66012215	66016091	1000	-	.	gene_id "MSTRG.2149"; transcript_id "MSTRG.2149.1"; exon_number "1";
chr11	StringTie	transcript	66013715	66035276	1000	+	.	gene_id "MSTRG.2150"; transcript_id "MSTRG.2150.1";
chr11	StringTie	exon	66013715	66013844	1000	+	.	gene_id "MSTRG.2150"; transcript_id "MSTRG.2150.1"; exon_number "1";
chr11	StringTie	exon	66025215	66025342	1000	+	.	gene_id "MSTRG.2150"; transcript_id "MSTRG.2150.1"; exon_number "2";
chr11	StringTie	exon	66026055	66026293	1000	+	.	gene_id "MSTRG.2150"; transcript_id "MSTRG.2150.1"; exon_number "3";
chr11	StringTie	exon	66029213	66029443	1000	+	.	gene_id "MSTRG.2150"; transcript_id "MSTRG.2150.1"; exon_number "4";
chr11	StringTie	exon	66029594	66029663	1000	+	.	gene_id "MSTRG.2150"; transcript_id "MSTRG.2150.1"; exon_number "5";
chr11	StringTie	exon	66030285	66030507	1000	+	.	gene_id "MSTRG.2150"; transcript_id "MSTRG.2150.1"; exon_number "6";
chr11	StringTie	exon	66031131	66031218	1000	+	.	gene_id "MSTRG.2150"; transcript_id "MSTRG.2150.1"; exon_number "7";
chr11	StringTie	exon	66031322	66031423	1000	+	.	gene_id "MSTRG.2150"; transcript_id "MSTRG.2150.1"; exon_number "8";
chr11	StringTie	exon	66031517	66031690	1000	+	.	gene_id "MSTRG.2150"; transcript_id "MSTRG.2150.1"; exon_number "9";
chr11	StringTie	exon	66031816	66031915	1000	+	.	gene_id "MSTRG.2150"; transcript_id "MSTRG.2150.1"; exon_number "10";
chr11	StringTie	exon	66032494	66032543	1000	+	.	gene_id "MSTRG.2150"; transcript_id "MSTRG.2150.1"; exon_number "11";
chr11	StringTie	exon	66032639	66032706	1000	+	.	gene_id "MSTRG.2150"; transcript_id "MSTRG.2150.1"; exon_number "12";
chr11	StringTie	exon	66033126	66033234	1000	+	.	gene_id "MSTRG.2150"; transcript_id "MSTRG.2150.1"; exon_number "13";
chr11	StringTie	exon	66033325	66033483	1000	+	.	gene_id "MSTRG.2150"; transcript_id "MSTRG.2150.1"; exon_number "14";
chr11	StringTie	exon	66033564	66033688	1000	+	.	gene_id "MSTRG.2150"; transcript_id "MSTRG.2150.1"; exon_number "15";
chr11	StringTie	exon	66033904	66033961	1000	+	.	gene_id "MSTRG.2150"; transcript_id "MSTRG.2150.1"; exon_number "16";
chr11	StringTie	exon	66034344	66035276	1000	+	.	gene_id "MSTRG.2150"; transcript_id "MSTRG.2150.1"; exon_number "17";
chr11	StringTie	transcript	66013715	66035276	1000	+	.	gene_id "MSTRG.2150"; transcript_id "MSTRG.2150.2";
chr11	StringTie	exon	66013715	66013844	1000	+	.	gene_id "MSTRG.2150"; transcript_id "MSTRG.2150.2"; exon_number "1";
chr11	StringTie	exon	66024791	66025342	1000	+	.	gene_id "MSTRG.2150"; transcript_id "MSTRG.2150.2"; exon_number "2";
chr11	StringTie	exon	66026055	66026293	1000	+	.	gene_id "MSTRG.2150"; transcript_id "MSTRG.2150.2"; exon_number "3";
chr11	StringTie	exon	66029213	66029443	1000	+	.	gene_id "MSTRG.2150"; transcript_id "MSTRG.2150.2"; exon_number "4";
chr11	StringTie	exon	66029594	66029663	1000	+	.	gene_id "MSTRG.2150"; transcript_id "MSTRG.2150.2"; exon_number "5";
chr11	StringTie	exon	66030285	66030507	1000	+	.	gene_id "MSTRG.2150"; transcript_id "MSTRG.2150.2"; exon_number "6";
chr11	StringTie	exon	66031131	66031218	1000	+	.	gene_id "MSTRG.2150"; transcript_id "MSTRG.2150.2"; exon_number "7";
chr11	StringTie	exon	66031322	66031423	1000	+	.	gene_id "MSTRG.2150"; transcript_id "MSTRG.2150.2"; exon_number "8";
chr11	StringTie	exon	66031517	66031690	1000	+	.	gene_id "MSTRG.2150"; transcript_id "MSTRG.2150.2"; exon_number "9";
chr11	StringTie	exon	66031816	66031915	1000	+	.	gene_id "MSTRG.2150"; transcript_id "MSTRG.2150.2"; exon_number "10";
chr11	StringTie	exon	66032494	66032543	1000	+	.	gene_id "MSTRG.2150"; transcript_id "MSTRG.2150.2"; exon_number "11";
chr11	StringTie	exon	66032639	66032706	1000	+	.	gene_id "MSTRG.2150"; transcript_id "MSTRG.2150.2"; exon_number "12";
chr11	StringTie	exon	66033126	66033234	1000	+	.	gene_id "MSTRG.2150"; transcript_id "MSTRG.2150.2"; exon_number "13";
chr11	StringTie	exon	66033325	66033483	1000	+	.	gene_id "MSTRG.2150"; transcript_id "MSTRG.2150.2"; exon_number "14";
chr11	StringTie	exon	66033564	66033688	1000	+	.	gene_id "MSTRG.2150"; transcript_id "MSTRG.2150.2"; exon_number "15";
chr11	StringTie	exon	66033904	66033961	1000	+	.	gene_id "MSTRG.2150"; transcript_id "MSTRG.2150.2"; exon_number "16";
chr11	StringTie	exon	66034344	66035276	1000	+	.	gene_id "MSTRG.2150"; transcript_id "MSTRG.2150.2"; exon_number "17";
chr11	StringTie	transcript	66036161	66043278	1000	-	.	gene_id "MSTRG.2151"; transcript_id "MSTRG.2151.1";
chr11	StringTie	exon	66036161	66036164	1000	-	.	gene_id "MSTRG.2151"; transcript_id "MSTRG.2151.1"; exon_number "1";
chr11	StringTie	exon	66039268	66039340	1000	-	.	gene_id "MSTRG.2151"; transcript_id "MSTRG.2151.1"; exon_number "2";
chr11	StringTie	exon	66039628	66039723	1000	-	.	gene_id "MSTRG.2151"; transcript_id "MSTRG.2151.1"; exon_number "3";
chr11	StringTie	exon	66039836	66039931	1000	-	.	gene_id "MSTRG.2151"; transcript_id "MSTRG.2151.1"; exon_number "4";
chr11	StringTie	exon	66043275	66043278	1000	-	.	gene_id "MSTRG.2151"; transcript_id "MSTRG.2151.1"; exon_number "5";
chr11	StringTie	transcript	66036288	66043278	1000	-	.	gene_id "MSTRG.2151"; transcript_id "MSTRG.2151.2";
chr11	StringTie	exon	66036288	66037165	1000	-	.	gene_id "MSTRG.2151"; transcript_id "MSTRG.2151.2"; exon_number "1";
chr11	StringTie	exon	66039268	66039340	1000	-	.	gene_id "MSTRG.2151"; transcript_id "MSTRG.2151.2"; exon_number "2";
chr11	StringTie	exon	66039628	66039723	1000	-	.	gene_id "MSTRG.2151"; transcript_id "MSTRG.2151.2"; exon_number "3";
chr11	StringTie	exon	66039836	66039931	1000	-	.	gene_id "MSTRG.2151"; transcript_id "MSTRG.2151.2"; exon_number "4";
chr11	StringTie	exon	66043275	66043278	1000	-	.	gene_id "MSTRG.2151"; transcript_id "MSTRG.2151.2"; exon_number "5";
chr11	StringTie	transcript	66039836	66044963	1000	+	.	gene_id "MSTRG.2152"; transcript_id "MSTRG.2152.1";
chr11	StringTie	exon	66039836	66039931	1000	+	.	gene_id "MSTRG.2152"; transcript_id "MSTRG.2152.1"; exon_number "1";
chr11	StringTie	exon	66043275	66043406	1000	+	.	gene_id "MSTRG.2152"; transcript_id "MSTRG.2152.1"; exon_number "2";
chr11	StringTie	exon	66043515	66044963	1000	+	.	gene_id "MSTRG.2152"; transcript_id "MSTRG.2152.1"; exon_number "3";
chr11	StringTie	transcript	66040074	66044963	1000	+	.	gene_id "MSTRG.2152"; transcript_id "MSTRG.2152.2";
chr11	StringTie	exon	66040074	66040546	1000	+	.	gene_id "MSTRG.2152"; transcript_id "MSTRG.2152.2"; exon_number "1";
chr11	StringTie	exon	66043275	66043406	1000	+	.	gene_id "MSTRG.2152"; transcript_id "MSTRG.2152.2"; exon_number "2";
chr11	StringTie	exon	66043515	66044963	1000	+	.	gene_id "MSTRG.2152"; transcript_id "MSTRG.2152.2"; exon_number "3";
chr11	StringTie	transcript	66040087	66044963	1000	+	.	gene_id "MSTRG.2152"; transcript_id "MSTRG.2152.3";
chr11	StringTie	exon	66040087	66040159	1000	+	.	gene_id "MSTRG.2152"; transcript_id "MSTRG.2152.3"; exon_number "1";
chr11	StringTie	exon	66043275	66043406	1000	+	.	gene_id "MSTRG.2152"; transcript_id "MSTRG.2152.3"; exon_number "2";
chr11	StringTie	exon	66043515	66044963	1000	+	.	gene_id "MSTRG.2152"; transcript_id "MSTRG.2152.3"; exon_number "3";
chr11	StringTie	transcript	66052051	66056641	1000	-	.	gene_id "MSTRG.2153"; transcript_id "MSTRG.2153.1";
chr11	StringTie	exon	66052051	66052254	1000	-	.	gene_id "MSTRG.2153"; transcript_id "MSTRG.2153.1"; exon_number "1";
chr11	StringTie	exon	66052344	66052437	1000	-	.	gene_id "MSTRG.2153"; transcript_id "MSTRG.2153.1"; exon_number "2";
chr11	StringTie	exon	66052852	66053007	1000	-	.	gene_id "MSTRG.2153"; transcript_id "MSTRG.2153.1"; exon_number "3";
chr11	StringTie	exon	66053172	66053229	1000	-	.	gene_id "MSTRG.2153"; transcript_id "MSTRG.2153.1"; exon_number "4";
chr11	StringTie	exon	66055069	66055147	1000	-	.	gene_id "MSTRG.2153"; transcript_id "MSTRG.2153.1"; exon_number "5";
chr11	StringTie	exon	66055283	66055387	1000	-	.	gene_id "MSTRG.2153"; transcript_id "MSTRG.2153.1"; exon_number "6";
chr11	StringTie	exon	66055552	66055763	1000	-	.	gene_id "MSTRG.2153"; transcript_id "MSTRG.2153.1"; exon_number "7";
chr11	StringTie	exon	66056426	66056641	1000	-	.	gene_id "MSTRG.2153"; transcript_id "MSTRG.2153.1"; exon_number "8";
chr11	StringTie	transcript	66052051	66056616	1000	-	.	gene_id "MSTRG.2153"; transcript_id "MSTRG.2153.2";
chr11	StringTie	exon	66052051	66052254	1000	-	.	gene_id "MSTRG.2153"; transcript_id "MSTRG.2153.2"; exon_number "1";
chr11	StringTie	exon	66052344	66052437	1000	-	.	gene_id "MSTRG.2153"; transcript_id "MSTRG.2153.2"; exon_number "2";
chr11	StringTie	exon	66053172	66053229	1000	-	.	gene_id "MSTRG.2153"; transcript_id "MSTRG.2153.2"; exon_number "3";
chr11	StringTie	exon	66055069	66055147	1000	-	.	gene_id "MSTRG.2153"; transcript_id "MSTRG.2153.2"; exon_number "4";
chr11	StringTie	exon	66055283	66055387	1000	-	.	gene_id "MSTRG.2153"; transcript_id "MSTRG.2153.2"; exon_number "5";
chr11	StringTie	exon	66055552	66055763	1000	-	.	gene_id "MSTRG.2153"; transcript_id "MSTRG.2153.2"; exon_number "6";
chr11	StringTie	exon	66056426	66056616	1000	-	.	gene_id "MSTRG.2153"; transcript_id "MSTRG.2153.2"; exon_number "7";
chr11	StringTie	transcript	66099533	66104000	1000	-	.	gene_id "MSTRG.2154"; transcript_id "MSTRG.2154.1";
chr11	StringTie	exon	66099533	66100223	1000	-	.	gene_id "MSTRG.2154"; transcript_id "MSTRG.2154.1"; exon_number "1";
chr11	StringTie	exon	66100729	66100880	1000	-	.	gene_id "MSTRG.2154"; transcript_id "MSTRG.2154.1"; exon_number "2";
chr11	StringTie	exon	66100998	66101129	1000	-	.	gene_id "MSTRG.2154"; transcript_id "MSTRG.2154.1"; exon_number "3";
chr11	StringTie	exon	66101390	66101695	1000	-	.	gene_id "MSTRG.2154"; transcript_id "MSTRG.2154.1"; exon_number "4";
chr11	StringTie	exon	66101985	66102722	1000	-	.	gene_id "MSTRG.2154"; transcript_id "MSTRG.2154.1"; exon_number "5";
chr11	StringTie	exon	66102878	66102969	1000	-	.	gene_id "MSTRG.2154"; transcript_id "MSTRG.2154.1"; exon_number "6";
chr11	StringTie	exon	66103081	66103153	1000	-	.	gene_id "MSTRG.2154"; transcript_id "MSTRG.2154.1"; exon_number "7";
chr11	StringTie	exon	66103233	66103347	1000	-	.	gene_id "MSTRG.2154"; transcript_id "MSTRG.2154.1"; exon_number "8";
chr11	StringTie	exon	66103449	66103629	1000	-	.	gene_id "MSTRG.2154"; transcript_id "MSTRG.2154.1"; exon_number "9";
chr11	StringTie	exon	66103788	66104000	1000	-	.	gene_id "MSTRG.2154"; transcript_id "MSTRG.2154.1"; exon_number "10";
chr11	StringTie	transcript	66100061	66101142	1000	-	.	gene_id "MSTRG.2154"; transcript_id "MSTRG.2154.2";
chr11	StringTie	exon	66100061	66100439	1000	-	.	gene_id "MSTRG.2154"; transcript_id "MSTRG.2154.2"; exon_number "1";
chr11	StringTie	exon	66100729	66100880	1000	-	.	gene_id "MSTRG.2154"; transcript_id "MSTRG.2154.2"; exon_number "2";
chr11	StringTie	exon	66100998	66101142	1000	-	.	gene_id "MSTRG.2154"; transcript_id "MSTRG.2154.2"; exon_number "3";
chr11	StringTie	transcript	66101696	66102257	1000	+	.	gene_id "MSTRG.2155"; transcript_id "MSTRG.2155.1";
chr11	StringTie	exon	66101696	66102257	1000	+	.	gene_id "MSTRG.2155"; transcript_id "MSTRG.2155.1"; exon_number "1";
chr11	StringTie	transcript	66104810	66139291	1000	-	.	gene_id "MSTRG.2156"; transcript_id "MSTRG.2156.1";
chr11	StringTie	exon	66104810	66105360	1000	-	.	gene_id "MSTRG.2156"; transcript_id "MSTRG.2156.1"; exon_number "1";
chr11	StringTie	exon	66105714	66105753	1000	-	.	gene_id "MSTRG.2156"; transcript_id "MSTRG.2156.1"; exon_number "2";
chr11	StringTie	exon	66106192	66106256	1000	-	.	gene_id "MSTRG.2156"; transcript_id "MSTRG.2156.1"; exon_number "3";
chr11	StringTie	exon	66107592	66107684	1000	-	.	gene_id "MSTRG.2156"; transcript_id "MSTRG.2156.1"; exon_number "4";
chr11	StringTie	exon	66108245	66108341	1000	-	.	gene_id "MSTRG.2156"; transcript_id "MSTRG.2156.1"; exon_number "5";
chr11	StringTie	exon	66108438	66108517	1000	-	.	gene_id "MSTRG.2156"; transcript_id "MSTRG.2156.1"; exon_number "6";
chr11	StringTie	exon	66108677	66108804	1000	-	.	gene_id "MSTRG.2156"; transcript_id "MSTRG.2156.1"; exon_number "7";
chr11	StringTie	exon	66109004	66109094	1000	-	.	gene_id "MSTRG.2156"; transcript_id "MSTRG.2156.1"; exon_number "8";
chr11	StringTie	exon	66109567	66109712	1000	-	.	gene_id "MSTRG.2156"; transcript_id "MSTRG.2156.1"; exon_number "9";
chr11	StringTie	exon	66112443	66112564	1000	-	.	gene_id "MSTRG.2156"; transcript_id "MSTRG.2156.1"; exon_number "10";
chr11	StringTie	exon	66136187	66136670	1000	-	.	gene_id "MSTRG.2156"; transcript_id "MSTRG.2156.1"; exon_number "11";
chr11	StringTie	exon	66136840	66137003	1000	-	.	gene_id "MSTRG.2156"; transcript_id "MSTRG.2156.1"; exon_number "12";
chr11	StringTie	exon	66138715	66138796	1000	-	.	gene_id "MSTRG.2156"; transcript_id "MSTRG.2156.1"; exon_number "13";
chr11	StringTie	exon	66139034	66139291	1000	-	.	gene_id "MSTRG.2156"; transcript_id "MSTRG.2156.1"; exon_number "14";
chr11	StringTie	transcript	66129993	66139645	1000	-	.	gene_id "MSTRG.2156"; transcript_id "MSTRG.2156.2";
chr11	StringTie	exon	66129993	66131018	1000	-	.	gene_id "MSTRG.2156"; transcript_id "MSTRG.2156.2"; exon_number "1";
chr11	StringTie	exon	66131696	66131895	1000	-	.	gene_id "MSTRG.2156"; transcript_id "MSTRG.2156.2"; exon_number "2";
chr11	StringTie	exon	66133407	66133492	1000	-	.	gene_id "MSTRG.2156"; transcript_id "MSTRG.2156.2"; exon_number "3";
chr11	StringTie	exon	66133597	66133702	1000	-	.	gene_id "MSTRG.2156"; transcript_id "MSTRG.2156.2"; exon_number "4";
chr11	StringTie	exon	66133902	66134035	1000	-	.	gene_id "MSTRG.2156"; transcript_id "MSTRG.2156.2"; exon_number "5";
chr11	StringTie	exon	66134935	66135019	1000	-	.	gene_id "MSTRG.2156"; transcript_id "MSTRG.2156.2"; exon_number "6";
chr11	StringTie	exon	66135243	66135340	1000	-	.	gene_id "MSTRG.2156"; transcript_id "MSTRG.2156.2"; exon_number "7";
chr11	StringTie	exon	66136008	66136142	1000	-	.	gene_id "MSTRG.2156"; transcript_id "MSTRG.2156.2"; exon_number "8";
chr11	StringTie	exon	66136531	66136670	1000	-	.	gene_id "MSTRG.2156"; transcript_id "MSTRG.2156.2"; exon_number "9";
chr11	StringTie	exon	66136840	66137003	1000	-	.	gene_id "MSTRG.2156"; transcript_id "MSTRG.2156.2"; exon_number "10";
chr11	StringTie	exon	66138715	66138796	1000	-	.	gene_id "MSTRG.2156"; transcript_id "MSTRG.2156.2"; exon_number "11";
chr11	StringTie	exon	66139034	66139117	1000	-	.	gene_id "MSTRG.2156"; transcript_id "MSTRG.2156.2"; exon_number "12";
chr11	StringTie	exon	66139481	66139645	1000	-	.	gene_id "MSTRG.2156"; transcript_id "MSTRG.2156.2"; exon_number "13";
chr11	StringTie	transcript	66129993	66139871	1000	-	.	gene_id "MSTRG.2156"; transcript_id "MSTRG.2156.3";
chr11	StringTie	exon	66129993	66131895	1000	-	.	gene_id "MSTRG.2156"; transcript_id "MSTRG.2156.3"; exon_number "1";
chr11	StringTie	exon	66133407	66133492	1000	-	.	gene_id "MSTRG.2156"; transcript_id "MSTRG.2156.3"; exon_number "2";
chr11	StringTie	exon	66133597	66133702	1000	-	.	gene_id "MSTRG.2156"; transcript_id "MSTRG.2156.3"; exon_number "3";
chr11	StringTie	exon	66133902	66134035	1000	-	.	gene_id "MSTRG.2156"; transcript_id "MSTRG.2156.3"; exon_number "4";
chr11	StringTie	exon	66134935	66135019	1000	-	.	gene_id "MSTRG.2156"; transcript_id "MSTRG.2156.3"; exon_number "5";
chr11	StringTie	exon	66135243	66135340	1000	-	.	gene_id "MSTRG.2156"; transcript_id "MSTRG.2156.3"; exon_number "6";
chr11	StringTie	exon	66136008	66136142	1000	-	.	gene_id "MSTRG.2156"; transcript_id "MSTRG.2156.3"; exon_number "7";
chr11	StringTie	exon	66136531	66136670	1000	-	.	gene_id "MSTRG.2156"; transcript_id "MSTRG.2156.3"; exon_number "8";
chr11	StringTie	exon	66136840	66137003	1000	-	.	gene_id "MSTRG.2156"; transcript_id "MSTRG.2156.3"; exon_number "9";
chr11	StringTie	exon	66138715	66138796	1000	-	.	gene_id "MSTRG.2156"; transcript_id "MSTRG.2156.3"; exon_number "10";
chr11	StringTie	exon	66139034	66139736	1000	-	.	gene_id "MSTRG.2156"; transcript_id "MSTRG.2156.3"; exon_number "11";
chr11	StringTie	exon	66139829	66139871	1000	-	.	gene_id "MSTRG.2156"; transcript_id "MSTRG.2156.3"; exon_number "12";
chr11	StringTie	transcript	66112843	66115163	1000	-	.	gene_id "MSTRG.2157"; transcript_id "MSTRG.2157.1";
chr11	StringTie	exon	66112843	66113711	1000	-	.	gene_id "MSTRG.2157"; transcript_id "MSTRG.2157.1"; exon_number "1";
chr11	StringTie	exon	66113961	66115163	1000	-	.	gene_id "MSTRG.2157"; transcript_id "MSTRG.2157.1"; exon_number "2";
chr11	StringTie	transcript	66130737	66131231	1000	+	.	gene_id "MSTRG.2158"; transcript_id "MSTRG.2158.1";
chr11	StringTie	exon	66130737	66131231	1000	+	.	gene_id "MSTRG.2158"; transcript_id "MSTRG.2158.1"; exon_number "1";
chr11	StringTie	transcript	66202546	66206319	1000	-	.	gene_id "MSTRG.2159"; transcript_id "MSTRG.2159.1";
chr11	StringTie	exon	66202546	66203583	1000	-	.	gene_id "MSTRG.2159"; transcript_id "MSTRG.2159.1"; exon_number "1";
chr11	StringTie	exon	66204575	66204734	1000	-	.	gene_id "MSTRG.2159"; transcript_id "MSTRG.2159.1"; exon_number "2";
chr11	StringTie	exon	66204821	66204914	1000	-	.	gene_id "MSTRG.2159"; transcript_id "MSTRG.2159.1"; exon_number "3";
chr11	StringTie	exon	66205635	66205730	1000	-	.	gene_id "MSTRG.2159"; transcript_id "MSTRG.2159.1"; exon_number "4";
chr11	StringTie	exon	66206103	66206319	1000	-	.	gene_id "MSTRG.2159"; transcript_id "MSTRG.2159.1"; exon_number "5";
chr11	StringTie	transcript	66202546	66206319	1000	-	.	gene_id "MSTRG.2159"; transcript_id "MSTRG.2159.2";
chr11	StringTie	exon	66202546	66203583	1000	-	.	gene_id "MSTRG.2159"; transcript_id "MSTRG.2159.2"; exon_number "1";
chr11	StringTie	exon	66204575	66204734	1000	-	.	gene_id "MSTRG.2159"; transcript_id "MSTRG.2159.2"; exon_number "2";
chr11	StringTie	exon	66204821	66204914	1000	-	.	gene_id "MSTRG.2159"; transcript_id "MSTRG.2159.2"; exon_number "3";
chr11	StringTie	exon	66205635	66205730	1000	-	.	gene_id "MSTRG.2159"; transcript_id "MSTRG.2159.2"; exon_number "4";
chr11	StringTie	exon	66206181	66206319	1000	-	.	gene_id "MSTRG.2159"; transcript_id "MSTRG.2159.2"; exon_number "5";
chr11	StringTie	transcript	66203309	66206305	1000	-	.	gene_id "MSTRG.2159"; transcript_id "MSTRG.2159.3";
chr11	StringTie	exon	66203309	66203583	1000	-	.	gene_id "MSTRG.2159"; transcript_id "MSTRG.2159.3"; exon_number "1";
chr11	StringTie	exon	66204287	66204380	1000	-	.	gene_id "MSTRG.2159"; transcript_id "MSTRG.2159.3"; exon_number "2";
chr11	StringTie	exon	66204575	66204734	1000	-	.	gene_id "MSTRG.2159"; transcript_id "MSTRG.2159.3"; exon_number "3";
chr11	StringTie	exon	66204821	66204914	1000	-	.	gene_id "MSTRG.2159"; transcript_id "MSTRG.2159.3"; exon_number "4";
chr11	StringTie	exon	66205635	66205730	1000	-	.	gene_id "MSTRG.2159"; transcript_id "MSTRG.2159.3"; exon_number "5";
chr11	StringTie	exon	66206103	66206305	1000	-	.	gene_id "MSTRG.2159"; transcript_id "MSTRG.2159.3"; exon_number "6";
chr11	StringTie	transcript	66234340	66244808	1000	+	.	gene_id "MSTRG.2160"; transcript_id "MSTRG.2160.1";
chr11	StringTie	exon	66234340	66234498	1000	+	.	gene_id "MSTRG.2160"; transcript_id "MSTRG.2160.1"; exon_number "1";
chr11	StringTie	exon	66235599	66235751	1000	+	.	gene_id "MSTRG.2160"; transcript_id "MSTRG.2160.1"; exon_number "2";
chr11	StringTie	exon	66236304	66236375	1000	+	.	gene_id "MSTRG.2160"; transcript_id "MSTRG.2160.1"; exon_number "3";
chr11	StringTie	exon	66238713	66238842	1000	+	.	gene_id "MSTRG.2160"; transcript_id "MSTRG.2160.1"; exon_number "4";
chr11	StringTie	exon	66239840	66239941	1000	+	.	gene_id "MSTRG.2160"; transcript_id "MSTRG.2160.1"; exon_number "5";
chr11	StringTie	exon	66240712	66240906	1000	+	.	gene_id "MSTRG.2160"; transcript_id "MSTRG.2160.1"; exon_number "6";
chr11	StringTie	exon	66241208	66241396	1000	+	.	gene_id "MSTRG.2160"; transcript_id "MSTRG.2160.1"; exon_number "7";
chr11	StringTie	exon	66243069	66244808	1000	+	.	gene_id "MSTRG.2160"; transcript_id "MSTRG.2160.1"; exon_number "8";
chr11	StringTie	transcript	66241721	66242196	1000	-	.	gene_id "MSTRG.2161"; transcript_id "MSTRG.2161.1";
chr11	StringTie	exon	66241721	66242196	1000	-	.	gene_id "MSTRG.2161"; transcript_id "MSTRG.2161.1"; exon_number "1";
chr11	StringTie	transcript	66247484	66277130	1000	+	.	gene_id "MSTRG.2162"; transcript_id "MSTRG.2162.1";
chr11	StringTie	exon	66247484	66247936	1000	+	.	gene_id "MSTRG.2162"; transcript_id "MSTRG.2162.1"; exon_number "1";
chr11	StringTie	exon	66249667	66249941	1000	+	.	gene_id "MSTRG.2162"; transcript_id "MSTRG.2162.1"; exon_number "2";
chr11	StringTie	exon	66252644	66252733	1000	+	.	gene_id "MSTRG.2162"; transcript_id "MSTRG.2162.1"; exon_number "3";
chr11	StringTie	exon	66254011	66254148	1000	+	.	gene_id "MSTRG.2162"; transcript_id "MSTRG.2162.1"; exon_number "4";
chr11	StringTie	exon	66254739	66254813	1000	+	.	gene_id "MSTRG.2162"; transcript_id "MSTRG.2162.1"; exon_number "5";
chr11	StringTie	exon	66255385	66255478	1000	+	.	gene_id "MSTRG.2162"; transcript_id "MSTRG.2162.1"; exon_number "6";
chr11	StringTie	exon	66258724	66258854	1000	+	.	gene_id "MSTRG.2162"; transcript_id "MSTRG.2162.1"; exon_number "7";
chr11	StringTie	exon	66258965	66259095	1000	+	.	gene_id "MSTRG.2162"; transcript_id "MSTRG.2162.1"; exon_number "8";
chr11	StringTie	exon	66259169	66259227	1000	+	.	gene_id "MSTRG.2162"; transcript_id "MSTRG.2162.1"; exon_number "9";
chr11	StringTie	exon	66260187	66260381	1000	+	.	gene_id "MSTRG.2162"; transcript_id "MSTRG.2162.1"; exon_number "10";
chr11	StringTie	exon	66260538	66260650	1000	+	.	gene_id "MSTRG.2162"; transcript_id "MSTRG.2162.1"; exon_number "11";
chr11	StringTie	exon	66261012	66261104	1000	+	.	gene_id "MSTRG.2162"; transcript_id "MSTRG.2162.1"; exon_number "12";
chr11	StringTie	exon	66262677	66262739	1000	+	.	gene_id "MSTRG.2162"; transcript_id "MSTRG.2162.1"; exon_number "13";
chr11	StringTie	exon	66262836	66262960	1000	+	.	gene_id "MSTRG.2162"; transcript_id "MSTRG.2162.1"; exon_number "14";
chr11	StringTie	exon	66263101	66263221	1000	+	.	gene_id "MSTRG.2162"; transcript_id "MSTRG.2162.1"; exon_number "15";
chr11	StringTie	exon	66264769	66264948	1000	+	.	gene_id "MSTRG.2162"; transcript_id "MSTRG.2162.1"; exon_number "16";
chr11	StringTie	exon	66272083	66272245	1000	+	.	gene_id "MSTRG.2162"; transcript_id "MSTRG.2162.1"; exon_number "17";
chr11	StringTie	exon	66276550	66277130	1000	+	.	gene_id "MSTRG.2162"; transcript_id "MSTRG.2162.1"; exon_number "18";
chr11	StringTie	transcript	66247484	66277021	1000	+	.	gene_id "MSTRG.2162"; transcript_id "MSTRG.2162.2";
chr11	StringTie	exon	66247484	66247936	1000	+	.	gene_id "MSTRG.2162"; transcript_id "MSTRG.2162.2"; exon_number "1";
chr11	StringTie	exon	66249664	66249941	1000	+	.	gene_id "MSTRG.2162"; transcript_id "MSTRG.2162.2"; exon_number "2";
chr11	StringTie	exon	66252644	66252733	1000	+	.	gene_id "MSTRG.2162"; transcript_id "MSTRG.2162.2"; exon_number "3";
chr11	StringTie	exon	66254011	66254148	1000	+	.	gene_id "MSTRG.2162"; transcript_id "MSTRG.2162.2"; exon_number "4";
chr11	StringTie	exon	66254739	66254813	1000	+	.	gene_id "MSTRG.2162"; transcript_id "MSTRG.2162.2"; exon_number "5";
chr11	StringTie	exon	66255385	66255478	1000	+	.	gene_id "MSTRG.2162"; transcript_id "MSTRG.2162.2"; exon_number "6";
chr11	StringTie	exon	66258724	66258854	1000	+	.	gene_id "MSTRG.2162"; transcript_id "MSTRG.2162.2"; exon_number "7";
chr11	StringTie	exon	66258965	66259095	1000	+	.	gene_id "MSTRG.2162"; transcript_id "MSTRG.2162.2"; exon_number "8";
chr11	StringTie	exon	66259169	66259227	1000	+	.	gene_id "MSTRG.2162"; transcript_id "MSTRG.2162.2"; exon_number "9";
chr11	StringTie	exon	66260187	66260381	1000	+	.	gene_id "MSTRG.2162"; transcript_id "MSTRG.2162.2"; exon_number "10";
chr11	StringTie	exon	66260538	66260650	1000	+	.	gene_id "MSTRG.2162"; transcript_id "MSTRG.2162.2"; exon_number "11";
chr11	StringTie	exon	66261012	66261104	1000	+	.	gene_id "MSTRG.2162"; transcript_id "MSTRG.2162.2"; exon_number "12";
chr11	StringTie	exon	66262677	66262739	1000	+	.	gene_id "MSTRG.2162"; transcript_id "MSTRG.2162.2"; exon_number "13";
chr11	StringTie	exon	66262836	66262960	1000	+	.	gene_id "MSTRG.2162"; transcript_id "MSTRG.2162.2"; exon_number "14";
chr11	StringTie	exon	66263101	66263221	1000	+	.	gene_id "MSTRG.2162"; transcript_id "MSTRG.2162.2"; exon_number "15";
chr11	StringTie	exon	66264769	66264948	1000	+	.	gene_id "MSTRG.2162"; transcript_id "MSTRG.2162.2"; exon_number "16";
chr11	StringTie	exon	66272083	66272245	1000	+	.	gene_id "MSTRG.2162"; transcript_id "MSTRG.2162.2"; exon_number "17";
chr11	StringTie	exon	66276550	66277021	1000	+	.	gene_id "MSTRG.2162"; transcript_id "MSTRG.2162.2"; exon_number "18";
chr11	StringTie	transcript	66278080	66301098	1000	+	.	gene_id "MSTRG.2163"; transcript_id "MSTRG.2163.1";
chr11	StringTie	exon	66278080	66278177	1000	+	.	gene_id "MSTRG.2163"; transcript_id "MSTRG.2163.1"; exon_number "1";
chr11	StringTie	exon	66278484	66278560	1000	+	.	gene_id "MSTRG.2163"; transcript_id "MSTRG.2163.1"; exon_number "2";
chr11	StringTie	exon	66278676	66278710	1000	+	.	gene_id "MSTRG.2163"; transcript_id "MSTRG.2163.1"; exon_number "3";
chr11	StringTie	exon	66281877	66282149	1000	+	.	gene_id "MSTRG.2163"; transcript_id "MSTRG.2163.1"; exon_number "4";
chr11	StringTie	exon	66283011	66283057	1000	+	.	gene_id "MSTRG.2163"; transcript_id "MSTRG.2163.1"; exon_number "5";
chr11	StringTie	exon	66283164	66283202	1000	+	.	gene_id "MSTRG.2163"; transcript_id "MSTRG.2163.1"; exon_number "6";
chr11	StringTie	exon	66283332	66283404	1000	+	.	gene_id "MSTRG.2163"; transcript_id "MSTRG.2163.1"; exon_number "7";
chr11	StringTie	exon	66287088	66287219	1000	+	.	gene_id "MSTRG.2163"; transcript_id "MSTRG.2163.1"; exon_number "8";
chr11	StringTie	exon	66288741	66288847	1000	+	.	gene_id "MSTRG.2163"; transcript_id "MSTRG.2163.1"; exon_number "9";
chr11	StringTie	exon	66290927	66291047	1000	+	.	gene_id "MSTRG.2163"; transcript_id "MSTRG.2163.1"; exon_number "10";
chr11	StringTie	exon	66291195	66291353	1000	+	.	gene_id "MSTRG.2163"; transcript_id "MSTRG.2163.1"; exon_number "11";
chr11	StringTie	exon	66293594	66293663	1000	+	.	gene_id "MSTRG.2163"; transcript_id "MSTRG.2163.1"; exon_number "12";
chr11	StringTie	exon	66294120	66294278	1000	+	.	gene_id "MSTRG.2163"; transcript_id "MSTRG.2163.1"; exon_number "13";
chr11	StringTie	exon	66297290	66297423	1000	+	.	gene_id "MSTRG.2163"; transcript_id "MSTRG.2163.1"; exon_number "14";
chr11	StringTie	exon	66298365	66298499	1000	+	.	gene_id "MSTRG.2163"; transcript_id "MSTRG.2163.1"; exon_number "15";
chr11	StringTie	exon	66299127	66299213	1000	+	.	gene_id "MSTRG.2163"; transcript_id "MSTRG.2163.1"; exon_number "16";
chr11	StringTie	exon	66299422	66301098	1000	+	.	gene_id "MSTRG.2163"; transcript_id "MSTRG.2163.1"; exon_number "17";
chr11	StringTie	transcript	66278126	66301098	1000	+	.	gene_id "MSTRG.2163"; transcript_id "MSTRG.2163.2";
chr11	StringTie	exon	66278126	66278177	1000	+	.	gene_id "MSTRG.2163"; transcript_id "MSTRG.2163.2"; exon_number "1";
chr11	StringTie	exon	66278484	66278560	1000	+	.	gene_id "MSTRG.2163"; transcript_id "MSTRG.2163.2"; exon_number "2";
chr11	StringTie	exon	66278676	66278710	1000	+	.	gene_id "MSTRG.2163"; transcript_id "MSTRG.2163.2"; exon_number "3";
chr11	StringTie	exon	66281877	66282149	1000	+	.	gene_id "MSTRG.2163"; transcript_id "MSTRG.2163.2"; exon_number "4";
chr11	StringTie	exon	66283011	66283057	1000	+	.	gene_id "MSTRG.2163"; transcript_id "MSTRG.2163.2"; exon_number "5";
chr11	StringTie	exon	66283164	66283202	1000	+	.	gene_id "MSTRG.2163"; transcript_id "MSTRG.2163.2"; exon_number "6";
chr11	StringTie	exon	66283332	66283404	1000	+	.	gene_id "MSTRG.2163"; transcript_id "MSTRG.2163.2"; exon_number "7";
chr11	StringTie	exon	66287088	66287219	1000	+	.	gene_id "MSTRG.2163"; transcript_id "MSTRG.2163.2"; exon_number "8";
chr11	StringTie	exon	66290927	66291047	1000	+	.	gene_id "MSTRG.2163"; transcript_id "MSTRG.2163.2"; exon_number "9";
chr11	StringTie	exon	66291195	66291353	1000	+	.	gene_id "MSTRG.2163"; transcript_id "MSTRG.2163.2"; exon_number "10";
chr11	StringTie	exon	66293594	66293663	1000	+	.	gene_id "MSTRG.2163"; transcript_id "MSTRG.2163.2"; exon_number "11";
chr11	StringTie	exon	66294120	66294278	1000	+	.	gene_id "MSTRG.2163"; transcript_id "MSTRG.2163.2"; exon_number "12";
chr11	StringTie	exon	66297290	66297423	1000	+	.	gene_id "MSTRG.2163"; transcript_id "MSTRG.2163.2"; exon_number "13";
chr11	StringTie	exon	66298365	66298499	1000	+	.	gene_id "MSTRG.2163"; transcript_id "MSTRG.2163.2"; exon_number "14";
chr11	StringTie	exon	66299127	66299213	1000	+	.	gene_id "MSTRG.2163"; transcript_id "MSTRG.2163.2"; exon_number "15";
chr11	StringTie	exon	66299422	66301098	1000	+	.	gene_id "MSTRG.2163"; transcript_id "MSTRG.2163.2"; exon_number "16";
chr11	StringTie	transcript	66278126	66301098	1000	+	.	gene_id "MSTRG.2163"; transcript_id "MSTRG.2163.3";
chr11	StringTie	exon	66278126	66278177	1000	+	.	gene_id "MSTRG.2163"; transcript_id "MSTRG.2163.3"; exon_number "1";
chr11	StringTie	exon	66278484	66278560	1000	+	.	gene_id "MSTRG.2163"; transcript_id "MSTRG.2163.3"; exon_number "2";
chr11	StringTie	exon	66278676	66278710	1000	+	.	gene_id "MSTRG.2163"; transcript_id "MSTRG.2163.3"; exon_number "3";
chr11	StringTie	exon	66281877	66282149	1000	+	.	gene_id "MSTRG.2163"; transcript_id "MSTRG.2163.3"; exon_number "4";
chr11	StringTie	exon	66283011	66283057	1000	+	.	gene_id "MSTRG.2163"; transcript_id "MSTRG.2163.3"; exon_number "5";
chr11	StringTie	exon	66283164	66283202	1000	+	.	gene_id "MSTRG.2163"; transcript_id "MSTRG.2163.3"; exon_number "6";
chr11	StringTie	exon	66283332	66283404	1000	+	.	gene_id "MSTRG.2163"; transcript_id "MSTRG.2163.3"; exon_number "7";
chr11	StringTie	exon	66287088	66287219	1000	+	.	gene_id "MSTRG.2163"; transcript_id "MSTRG.2163.3"; exon_number "8";
chr11	StringTie	exon	66288741	66291047	1000	+	.	gene_id "MSTRG.2163"; transcript_id "MSTRG.2163.3"; exon_number "9";
chr11	StringTie	exon	66291195	66291353	1000	+	.	gene_id "MSTRG.2163"; transcript_id "MSTRG.2163.3"; exon_number "10";
chr11	StringTie	exon	66293594	66293663	1000	+	.	gene_id "MSTRG.2163"; transcript_id "MSTRG.2163.3"; exon_number "11";
chr11	StringTie	exon	66294120	66294278	1000	+	.	gene_id "MSTRG.2163"; transcript_id "MSTRG.2163.3"; exon_number "12";
chr11	StringTie	exon	66297290	66297423	1000	+	.	gene_id "MSTRG.2163"; transcript_id "MSTRG.2163.3"; exon_number "13";
chr11	StringTie	exon	66298365	66298499	1000	+	.	gene_id "MSTRG.2163"; transcript_id "MSTRG.2163.3"; exon_number "14";
chr11	StringTie	exon	66299127	66299213	1000	+	.	gene_id "MSTRG.2163"; transcript_id "MSTRG.2163.3"; exon_number "15";
chr11	StringTie	exon	66299422	66301098	1000	+	.	gene_id "MSTRG.2163"; transcript_id "MSTRG.2163.3"; exon_number "16";
chr11	StringTie	transcript	66290011	66301098	1000	+	.	gene_id "MSTRG.2163"; transcript_id "MSTRG.2163.4";
chr11	StringTie	exon	66290011	66290836	1000	+	.	gene_id "MSTRG.2163"; transcript_id "MSTRG.2163.4"; exon_number "1";
chr11	StringTie	exon	66290927	66291047	1000	+	.	gene_id "MSTRG.2163"; transcript_id "MSTRG.2163.4"; exon_number "2";
chr11	StringTie	exon	66291195	66291353	1000	+	.	gene_id "MSTRG.2163"; transcript_id "MSTRG.2163.4"; exon_number "3";
chr11	StringTie	exon	66293594	66293663	1000	+	.	gene_id "MSTRG.2163"; transcript_id "MSTRG.2163.4"; exon_number "4";
chr11	StringTie	exon	66294120	66294278	1000	+	.	gene_id "MSTRG.2163"; transcript_id "MSTRG.2163.4"; exon_number "5";
chr11	StringTie	exon	66297290	66297423	1000	+	.	gene_id "MSTRG.2163"; transcript_id "MSTRG.2163.4"; exon_number "6";
chr11	StringTie	exon	66298365	66298499	1000	+	.	gene_id "MSTRG.2163"; transcript_id "MSTRG.2163.4"; exon_number "7";
chr11	StringTie	exon	66299127	66299213	1000	+	.	gene_id "MSTRG.2163"; transcript_id "MSTRG.2163.4"; exon_number "8";
chr11	StringTie	exon	66299422	66301098	1000	+	.	gene_id "MSTRG.2163"; transcript_id "MSTRG.2163.4"; exon_number "9";
chr11	StringTie	transcript	66303369	66305407	1000	-	.	gene_id "MSTRG.2164"; transcript_id "MSTRG.2164.1";
chr11	StringTie	exon	66303369	66305407	1000	-	.	gene_id "MSTRG.2164"; transcript_id "MSTRG.2164.1"; exon_number "1";
chr11	StringTie	transcript	66306149	66313709	1000	-	.	gene_id "MSTRG.2165"; transcript_id "MSTRG.2165.1";
chr11	StringTie	exon	66306149	66307295	1000	-	.	gene_id "MSTRG.2165"; transcript_id "MSTRG.2165.1"; exon_number "1";
chr11	StringTie	exon	66311175	66311452	1000	-	.	gene_id "MSTRG.2165"; transcript_id "MSTRG.2165.1"; exon_number "2";
chr11	StringTie	exon	66313194	66313709	1000	-	.	gene_id "MSTRG.2165"; transcript_id "MSTRG.2165.1"; exon_number "3";
chr11	StringTie	transcript	66330934	66336067	1000	-	.	gene_id "MSTRG.2166"; transcript_id "MSTRG.2166.1";
chr11	StringTie	exon	66330934	66331478	1000	-	.	gene_id "MSTRG.2166"; transcript_id "MSTRG.2166.1"; exon_number "1";
chr11	StringTie	exon	66331559	66331617	1000	-	.	gene_id "MSTRG.2166"; transcript_id "MSTRG.2166.1"; exon_number "2";
chr11	StringTie	exon	66332029	66332119	1000	-	.	gene_id "MSTRG.2166"; transcript_id "MSTRG.2166.1"; exon_number "3";
chr11	StringTie	exon	66332213	66332277	1000	-	.	gene_id "MSTRG.2166"; transcript_id "MSTRG.2166.1"; exon_number "4";
chr11	StringTie	exon	66332358	66332477	1000	-	.	gene_id "MSTRG.2166"; transcript_id "MSTRG.2166.1"; exon_number "5";
chr11	StringTie	exon	66333142	66333222	1000	-	.	gene_id "MSTRG.2166"; transcript_id "MSTRG.2166.1"; exon_number "6";
chr11	StringTie	exon	66333302	66333398	1000	-	.	gene_id "MSTRG.2166"; transcript_id "MSTRG.2166.1"; exon_number "7";
chr11	StringTie	exon	66333493	66333638	1000	-	.	gene_id "MSTRG.2166"; transcript_id "MSTRG.2166.1"; exon_number "8";
chr11	StringTie	exon	66333762	66333875	1000	-	.	gene_id "MSTRG.2166"; transcript_id "MSTRG.2166.1"; exon_number "9";
chr11	StringTie	exon	66334717	66334792	1000	-	.	gene_id "MSTRG.2166"; transcript_id "MSTRG.2166.1"; exon_number "10";
chr11	StringTie	exon	66334915	66335133	1000	-	.	gene_id "MSTRG.2166"; transcript_id "MSTRG.2166.1"; exon_number "11";
chr11	StringTie	exon	66335455	66335553	1000	-	.	gene_id "MSTRG.2166"; transcript_id "MSTRG.2166.1"; exon_number "12";
chr11	StringTie	exon	66335745	66336067	1000	-	.	gene_id "MSTRG.2166"; transcript_id "MSTRG.2166.1"; exon_number "13";
chr11	StringTie	transcript	66360292	66373490	1000	+	.	gene_id "MSTRG.2167"; transcript_id "MSTRG.2167.1";
chr11	StringTie	exon	66360292	66360771	1000	+	.	gene_id "MSTRG.2167"; transcript_id "MSTRG.2167.1"; exon_number "1";
chr11	StringTie	exon	66361113	66361185	1000	+	.	gene_id "MSTRG.2167"; transcript_id "MSTRG.2167.1"; exon_number "2";
chr11	StringTie	exon	66366587	66366724	1000	+	.	gene_id "MSTRG.2167"; transcript_id "MSTRG.2167.1"; exon_number "3";
chr11	StringTie	exon	66366930	66367107	1000	+	.	gene_id "MSTRG.2167"; transcript_id "MSTRG.2167.1"; exon_number "4";
chr11	StringTie	exon	66367960	66368020	1000	+	.	gene_id "MSTRG.2167"; transcript_id "MSTRG.2167.1"; exon_number "5";
chr11	StringTie	exon	66372810	66372887	1000	+	.	gene_id "MSTRG.2167"; transcript_id "MSTRG.2167.1"; exon_number "6";
chr11	StringTie	exon	66372960	66373063	1000	+	.	gene_id "MSTRG.2167"; transcript_id "MSTRG.2167.1"; exon_number "7";
chr11	StringTie	exon	66373173	66373490	1000	+	.	gene_id "MSTRG.2167"; transcript_id "MSTRG.2167.1"; exon_number "8";
chr11	StringTie	transcript	66384053	66394818	1000	+	.	gene_id "MSTRG.2168"; transcript_id "MSTRG.2168.1";
chr11	StringTie	exon	66384053	66384528	1000	+	.	gene_id "MSTRG.2168"; transcript_id "MSTRG.2168.1"; exon_number "1";
chr11	StringTie	exon	66391685	66393149	1000	+	.	gene_id "MSTRG.2168"; transcript_id "MSTRG.2168.1"; exon_number "2";
chr11	StringTie	exon	66393932	66394818	1000	+	.	gene_id "MSTRG.2168"; transcript_id "MSTRG.2168.1"; exon_number "3";
chr11	StringTie	transcript	66384101	66392064	1000	+	.	gene_id "MSTRG.2168"; transcript_id "MSTRG.2168.2";
chr11	StringTie	exon	66384101	66384528	1000	+	.	gene_id "MSTRG.2168"; transcript_id "MSTRG.2168.2"; exon_number "1";
chr11	StringTie	exon	66391372	66391439	1000	+	.	gene_id "MSTRG.2168"; transcript_id "MSTRG.2168.2"; exon_number "2";
chr11	StringTie	exon	66391685	66392064	1000	+	.	gene_id "MSTRG.2168"; transcript_id "MSTRG.2168.2"; exon_number "3";
chr11	StringTie	transcript	66384141	66413938	1000	+	.	gene_id "MSTRG.2168"; transcript_id "MSTRG.2168.3";
chr11	StringTie	exon	66384141	66384528	1000	+	.	gene_id "MSTRG.2168"; transcript_id "MSTRG.2168.3"; exon_number "1";
chr11	StringTie	exon	66413498	66413938	1000	+	.	gene_id "MSTRG.2168"; transcript_id "MSTRG.2168.3"; exon_number "2";
chr11	StringTie	transcript	66384186	66413910	1000	+	.	gene_id "MSTRG.2168"; transcript_id "MSTRG.2168.4";
chr11	StringTie	exon	66384186	66384528	1000	+	.	gene_id "MSTRG.2168"; transcript_id "MSTRG.2168.4"; exon_number "1";
chr11	StringTie	exon	66407171	66407594	1000	+	.	gene_id "MSTRG.2168"; transcript_id "MSTRG.2168.4"; exon_number "2";
chr11	StringTie	exon	66410921	66411611	1000	+	.	gene_id "MSTRG.2168"; transcript_id "MSTRG.2168.4"; exon_number "3";
chr11	StringTie	exon	66413498	66413910	1000	+	.	gene_id "MSTRG.2168"; transcript_id "MSTRG.2168.4"; exon_number "4";
chr11	StringTie	transcript	66384186	66413910	1000	+	.	gene_id "MSTRG.2168"; transcript_id "MSTRG.2168.5";
chr11	StringTie	exon	66384186	66384528	1000	+	.	gene_id "MSTRG.2168"; transcript_id "MSTRG.2168.5"; exon_number "1";
chr11	StringTie	exon	66407171	66407594	1000	+	.	gene_id "MSTRG.2168"; transcript_id "MSTRG.2168.5"; exon_number "2";
chr11	StringTie	exon	66413498	66413910	1000	+	.	gene_id "MSTRG.2168"; transcript_id "MSTRG.2168.5"; exon_number "3";
chr11	StringTie	transcript	66406088	66417615	1000	+	.	gene_id "MSTRG.2168"; transcript_id "MSTRG.2168.6";
chr11	StringTie	exon	66406088	66406223	1000	+	.	gene_id "MSTRG.2168"; transcript_id "MSTRG.2168.6"; exon_number "1";
chr11	StringTie	exon	66407171	66407594	1000	+	.	gene_id "MSTRG.2168"; transcript_id "MSTRG.2168.6"; exon_number "2";
chr11	StringTie	exon	66410921	66411611	1000	+	.	gene_id "MSTRG.2168"; transcript_id "MSTRG.2168.6"; exon_number "3";
chr11	StringTie	exon	66413498	66413835	1000	+	.	gene_id "MSTRG.2168"; transcript_id "MSTRG.2168.6"; exon_number "4";
chr11	StringTie	exon	66417207	66417615	1000	+	.	gene_id "MSTRG.2168"; transcript_id "MSTRG.2168.6"; exon_number "5";
chr11	StringTie	transcript	66406143	66413923	1000	+	.	gene_id "MSTRG.2168"; transcript_id "MSTRG.2168.7";
chr11	StringTie	exon	66406143	66406364	1000	+	.	gene_id "MSTRG.2168"; transcript_id "MSTRG.2168.7"; exon_number "1";
chr11	StringTie	exon	66407171	66407594	1000	+	.	gene_id "MSTRG.2168"; transcript_id "MSTRG.2168.7"; exon_number "2";
chr11	StringTie	exon	66410921	66411611	1000	+	.	gene_id "MSTRG.2168"; transcript_id "MSTRG.2168.7"; exon_number "3";
chr11	StringTie	exon	66413498	66413923	1000	+	.	gene_id "MSTRG.2168"; transcript_id "MSTRG.2168.7"; exon_number "4";
chr11	StringTie	transcript	66406191	66413910	1000	+	.	gene_id "MSTRG.2168"; transcript_id "MSTRG.2168.8";
chr11	StringTie	exon	66406191	66406364	1000	+	.	gene_id "MSTRG.2168"; transcript_id "MSTRG.2168.8"; exon_number "1";
chr11	StringTie	exon	66407171	66407594	1000	+	.	gene_id "MSTRG.2168"; transcript_id "MSTRG.2168.8"; exon_number "2";
chr11	StringTie	exon	66413498	66413910	1000	+	.	gene_id "MSTRG.2168"; transcript_id "MSTRG.2168.8"; exon_number "3";
chr11	StringTie	transcript	66406198	66413910	1000	+	.	gene_id "MSTRG.2168"; transcript_id "MSTRG.2168.9";
chr11	StringTie	exon	66406198	66406364	1000	+	.	gene_id "MSTRG.2168"; transcript_id "MSTRG.2168.9"; exon_number "1";
chr11	StringTie	exon	66407149	66407594	1000	+	.	gene_id "MSTRG.2168"; transcript_id "MSTRG.2168.9"; exon_number "2";
chr11	StringTie	exon	66413498	66413910	1000	+	.	gene_id "MSTRG.2168"; transcript_id "MSTRG.2168.9"; exon_number "3";
chr11	StringTie	transcript	66432469	66445392	1000	-	.	gene_id "MSTRG.2169"; transcript_id "MSTRG.2169.1";
chr11	StringTie	exon	66432469	66433049	1000	-	.	gene_id "MSTRG.2169"; transcript_id "MSTRG.2169.1"; exon_number "1";
chr11	StringTie	exon	66436086	66436762	1000	-	.	gene_id "MSTRG.2169"; transcript_id "MSTRG.2169.1"; exon_number "2";
chr11	StringTie	exon	66444139	66444562	1000	-	.	gene_id "MSTRG.2169"; transcript_id "MSTRG.2169.1"; exon_number "3";
chr11	StringTie	exon	66445235	66445392	1000	-	.	gene_id "MSTRG.2169"; transcript_id "MSTRG.2169.1"; exon_number "4";
chr11	StringTie	transcript	66433507	66435845	1000	+	.	gene_id "MSTRG.2170"; transcript_id "MSTRG.2170.1";
chr11	StringTie	exon	66433507	66435845	1000	+	.	gene_id "MSTRG.2170"; transcript_id "MSTRG.2170.1"; exon_number "1";
chr11	StringTie	transcript	66452721	66488870	1000	-	.	gene_id "MSTRG.2171"; transcript_id "MSTRG.2171.1";
chr11	StringTie	exon	66452721	66453575	1000	-	.	gene_id "MSTRG.2171"; transcript_id "MSTRG.2171.1"; exon_number "1";
chr11	StringTie	exon	66453869	66453911	1000	-	.	gene_id "MSTRG.2171"; transcript_id "MSTRG.2171.1"; exon_number "2";
chr11	StringTie	exon	66454465	66454638	1000	-	.	gene_id "MSTRG.2171"; transcript_id "MSTRG.2171.1"; exon_number "3";
chr11	StringTie	exon	66454898	66455118	1000	-	.	gene_id "MSTRG.2171"; transcript_id "MSTRG.2171.1"; exon_number "4";
chr11	StringTie	exon	66455339	66455389	1000	-	.	gene_id "MSTRG.2171"; transcript_id "MSTRG.2171.1"; exon_number "5";
chr11	StringTie	exon	66455475	66455550	1000	-	.	gene_id "MSTRG.2171"; transcript_id "MSTRG.2171.1"; exon_number "6";
chr11	StringTie	exon	66455640	66455782	1000	-	.	gene_id "MSTRG.2171"; transcript_id "MSTRG.2171.1"; exon_number "7";
chr11	StringTie	exon	66456124	66456320	1000	-	.	gene_id "MSTRG.2171"; transcript_id "MSTRG.2171.1"; exon_number "8";
chr11	StringTie	exon	66456567	66456651	1000	-	.	gene_id "MSTRG.2171"; transcript_id "MSTRG.2171.1"; exon_number "9";
chr11	StringTie	exon	66457276	66457414	1000	-	.	gene_id "MSTRG.2171"; transcript_id "MSTRG.2171.1"; exon_number "10";
chr11	StringTie	exon	66457510	66457754	1000	-	.	gene_id "MSTRG.2171"; transcript_id "MSTRG.2171.1"; exon_number "11";
chr11	StringTie	exon	66458755	66459129	1000	-	.	gene_id "MSTRG.2171"; transcript_id "MSTRG.2171.1"; exon_number "12";
chr11	StringTie	exon	66460007	66460211	1000	-	.	gene_id "MSTRG.2171"; transcript_id "MSTRG.2171.1"; exon_number "13";
chr11	StringTie	exon	66460441	66460571	1000	-	.	gene_id "MSTRG.2171"; transcript_id "MSTRG.2171.1"; exon_number "14";
chr11	StringTie	exon	66460657	66460917	1000	-	.	gene_id "MSTRG.2171"; transcript_id "MSTRG.2171.1"; exon_number "15";
chr11	StringTie	exon	66461243	66461332	1000	-	.	gene_id "MSTRG.2171"; transcript_id "MSTRG.2171.1"; exon_number "16";
chr11	StringTie	exon	66461610	66461834	1000	-	.	gene_id "MSTRG.2171"; transcript_id "MSTRG.2171.1"; exon_number "17";
chr11	StringTie	exon	66463748	66464011	1000	-	.	gene_id "MSTRG.2171"; transcript_id "MSTRG.2171.1"; exon_number "18";
chr11	StringTie	exon	66466110	66466256	1000	-	.	gene_id "MSTRG.2171"; transcript_id "MSTRG.2171.1"; exon_number "19";
chr11	StringTie	exon	66466463	66466553	1000	-	.	gene_id "MSTRG.2171"; transcript_id "MSTRG.2171.1"; exon_number "20";
chr11	StringTie	exon	66466877	66467079	1000	-	.	gene_id "MSTRG.2171"; transcript_id "MSTRG.2171.1"; exon_number "21";
chr11	StringTie	exon	66467997	66468753	1000	-	.	gene_id "MSTRG.2171"; transcript_id "MSTRG.2171.1"; exon_number "22";
chr11	StringTie	exon	66469055	66469192	1000	-	.	gene_id "MSTRG.2171"; transcript_id "MSTRG.2171.1"; exon_number "23";
chr11	StringTie	exon	66472069	66472939	1000	-	.	gene_id "MSTRG.2171"; transcript_id "MSTRG.2171.1"; exon_number "24";
chr11	StringTie	exon	66473155	66473308	1000	-	.	gene_id "MSTRG.2171"; transcript_id "MSTRG.2171.1"; exon_number "25";
chr11	StringTie	exon	66474987	66475289	1000	-	.	gene_id "MSTRG.2171"; transcript_id "MSTRG.2171.1"; exon_number "26";
chr11	StringTie	exon	66475612	66475770	1000	-	.	gene_id "MSTRG.2171"; transcript_id "MSTRG.2171.1"; exon_number "27";
chr11	StringTie	exon	66476373	66476490	1000	-	.	gene_id "MSTRG.2171"; transcript_id "MSTRG.2171.1"; exon_number "28";
chr11	StringTie	exon	66478053	66478240	1000	-	.	gene_id "MSTRG.2171"; transcript_id "MSTRG.2171.1"; exon_number "29";
chr11	StringTie	exon	66478388	66478500	1000	-	.	gene_id "MSTRG.2171"; transcript_id "MSTRG.2171.1"; exon_number "30";
chr11	StringTie	exon	66481102	66481217	1000	-	.	gene_id "MSTRG.2171"; transcript_id "MSTRG.2171.1"; exon_number "31";
chr11	StringTie	exon	66481562	66481642	1000	-	.	gene_id "MSTRG.2171"; transcript_id "MSTRG.2171.1"; exon_number "32";
chr11	StringTie	exon	66481787	66481878	1000	-	.	gene_id "MSTRG.2171"; transcript_id "MSTRG.2171.1"; exon_number "33";
chr11	StringTie	exon	66482693	66482866	1000	-	.	gene_id "MSTRG.2171"; transcript_id "MSTRG.2171.1"; exon_number "34";
chr11	StringTie	exon	66483301	66483452	1000	-	.	gene_id "MSTRG.2171"; transcript_id "MSTRG.2171.1"; exon_number "35";
chr11	StringTie	exon	66488555	66488733	1000	-	.	gene_id "MSTRG.2171"; transcript_id "MSTRG.2171.1"; exon_number "36";
chr11	StringTie	exon	66488821	66488870	1000	-	.	gene_id "MSTRG.2171"; transcript_id "MSTRG.2171.1"; exon_number "37";
chr11	StringTie	transcript	66512258	66610793	1000	+	.	gene_id "MSTRG.2172"; transcript_id "MSTRG.2172.1";
chr11	StringTie	exon	66512258	66512390	1000	+	.	gene_id "MSTRG.2172"; transcript_id "MSTRG.2172.1"; exon_number "1";
chr11	StringTie	exon	66526514	66526567	1000	+	.	gene_id "MSTRG.2172"; transcript_id "MSTRG.2172.1"; exon_number "2";
chr11	StringTie	exon	66555631	66555740	1000	+	.	gene_id "MSTRG.2172"; transcript_id "MSTRG.2172.1"; exon_number "3";
chr11	StringTie	exon	66563752	66563835	1000	+	.	gene_id "MSTRG.2172"; transcript_id "MSTRG.2172.1"; exon_number "4";
chr11	StringTie	exon	66568112	66568167	1000	+	.	gene_id "MSTRG.2172"; transcript_id "MSTRG.2172.1"; exon_number "5";
chr11	StringTie	exon	66568502	66568573	1000	+	.	gene_id "MSTRG.2172"; transcript_id "MSTRG.2172.1"; exon_number "6";
chr11	StringTie	exon	66571466	66571661	1000	+	.	gene_id "MSTRG.2172"; transcript_id "MSTRG.2172.1"; exon_number "7";
chr11	StringTie	exon	66581336	66581486	1000	+	.	gene_id "MSTRG.2172"; transcript_id "MSTRG.2172.1"; exon_number "8";
chr11	StringTie	exon	66583524	66583670	1000	+	.	gene_id "MSTRG.2172"; transcript_id "MSTRG.2172.1"; exon_number "9";
chr11	StringTie	exon	66589114	66589235	1000	+	.	gene_id "MSTRG.2172"; transcript_id "MSTRG.2172.1"; exon_number "10";
chr11	StringTie	exon	66590035	66590145	1000	+	.	gene_id "MSTRG.2172"; transcript_id "MSTRG.2172.1"; exon_number "11";
chr11	StringTie	exon	66595737	66595835	1000	+	.	gene_id "MSTRG.2172"; transcript_id "MSTRG.2172.1"; exon_number "12";
chr11	StringTie	exon	66605841	66605916	1000	+	.	gene_id "MSTRG.2172"; transcript_id "MSTRG.2172.1"; exon_number "13";
chr11	StringTie	exon	66610320	66610540	1000	+	.	gene_id "MSTRG.2172"; transcript_id "MSTRG.2172.1"; exon_number "14";
chr11	StringTie	exon	66610640	66610793	1000	+	.	gene_id "MSTRG.2172"; transcript_id "MSTRG.2172.1"; exon_number "15";
chr11	StringTie	transcript	66512261	66610793	1000	+	.	gene_id "MSTRG.2172"; transcript_id "MSTRG.2172.2";
chr11	StringTie	exon	66512261	66512390	1000	+	.	gene_id "MSTRG.2172"; transcript_id "MSTRG.2172.2"; exon_number "1";
chr11	StringTie	exon	66526514	66526567	1000	+	.	gene_id "MSTRG.2172"; transcript_id "MSTRG.2172.2"; exon_number "2";
chr11	StringTie	exon	66555631	66555740	1000	+	.	gene_id "MSTRG.2172"; transcript_id "MSTRG.2172.2"; exon_number "3";
chr11	StringTie	exon	66563752	66563835	1000	+	.	gene_id "MSTRG.2172"; transcript_id "MSTRG.2172.2"; exon_number "4";
chr11	StringTie	exon	66568112	66568167	1000	+	.	gene_id "MSTRG.2172"; transcript_id "MSTRG.2172.2"; exon_number "5";
chr11	StringTie	exon	66568502	66568573	1000	+	.	gene_id "MSTRG.2172"; transcript_id "MSTRG.2172.2"; exon_number "6";
chr11	StringTie	exon	66571466	66571661	1000	+	.	gene_id "MSTRG.2172"; transcript_id "MSTRG.2172.2"; exon_number "7";
chr11	StringTie	exon	66581336	66581486	1000	+	.	gene_id "MSTRG.2172"; transcript_id "MSTRG.2172.2"; exon_number "8";
chr11	StringTie	exon	66583524	66583670	1000	+	.	gene_id "MSTRG.2172"; transcript_id "MSTRG.2172.2"; exon_number "9";
chr11	StringTie	exon	66589114	66589235	1000	+	.	gene_id "MSTRG.2172"; transcript_id "MSTRG.2172.2"; exon_number "10";
chr11	StringTie	exon	66590035	66590145	1000	+	.	gene_id "MSTRG.2172"; transcript_id "MSTRG.2172.2"; exon_number "11";
chr11	StringTie	exon	66595737	66595835	1000	+	.	gene_id "MSTRG.2172"; transcript_id "MSTRG.2172.2"; exon_number "12";
chr11	StringTie	exon	66605838	66605916	1000	+	.	gene_id "MSTRG.2172"; transcript_id "MSTRG.2172.2"; exon_number "13";
chr11	StringTie	exon	66610320	66610540	1000	+	.	gene_id "MSTRG.2172"; transcript_id "MSTRG.2172.2"; exon_number "14";
chr11	StringTie	exon	66610640	66610793	1000	+	.	gene_id "MSTRG.2172"; transcript_id "MSTRG.2172.2"; exon_number "15";
chr11	StringTie	transcript	66512261	66610793	1000	+	.	gene_id "MSTRG.2172"; transcript_id "MSTRG.2172.3";
chr11	StringTie	exon	66512261	66512390	1000	+	.	gene_id "MSTRG.2172"; transcript_id "MSTRG.2172.3"; exon_number "1";
chr11	StringTie	exon	66526514	66526567	1000	+	.	gene_id "MSTRG.2172"; transcript_id "MSTRG.2172.3"; exon_number "2";
chr11	StringTie	exon	66555631	66555740	1000	+	.	gene_id "MSTRG.2172"; transcript_id "MSTRG.2172.3"; exon_number "3";
chr11	StringTie	exon	66563752	66563835	1000	+	.	gene_id "MSTRG.2172"; transcript_id "MSTRG.2172.3"; exon_number "4";
chr11	StringTie	exon	66568112	66568167	1000	+	.	gene_id "MSTRG.2172"; transcript_id "MSTRG.2172.3"; exon_number "5";
chr11	StringTie	exon	66568502	66568573	1000	+	.	gene_id "MSTRG.2172"; transcript_id "MSTRG.2172.3"; exon_number "6";
chr11	StringTie	exon	66571469	66571661	1000	+	.	gene_id "MSTRG.2172"; transcript_id "MSTRG.2172.3"; exon_number "7";
chr11	StringTie	exon	66581336	66581486	1000	+	.	gene_id "MSTRG.2172"; transcript_id "MSTRG.2172.3"; exon_number "8";
chr11	StringTie	exon	66583524	66583670	1000	+	.	gene_id "MSTRG.2172"; transcript_id "MSTRG.2172.3"; exon_number "9";
chr11	StringTie	exon	66589114	66589235	1000	+	.	gene_id "MSTRG.2172"; transcript_id "MSTRG.2172.3"; exon_number "10";
chr11	StringTie	exon	66590035	66590145	1000	+	.	gene_id "MSTRG.2172"; transcript_id "MSTRG.2172.3"; exon_number "11";
chr11	StringTie	exon	66595737	66595835	1000	+	.	gene_id "MSTRG.2172"; transcript_id "MSTRG.2172.3"; exon_number "12";
chr11	StringTie	exon	66605838	66605916	1000	+	.	gene_id "MSTRG.2172"; transcript_id "MSTRG.2172.3"; exon_number "13";
chr11	StringTie	exon	66610320	66610540	1000	+	.	gene_id "MSTRG.2172"; transcript_id "MSTRG.2172.3"; exon_number "14";
chr11	StringTie	exon	66610640	66610793	1000	+	.	gene_id "MSTRG.2172"; transcript_id "MSTRG.2172.3"; exon_number "15";
chr11	StringTie	transcript	66515865	66610793	1000	+	.	gene_id "MSTRG.2172"; transcript_id "MSTRG.2172.4";
chr11	StringTie	exon	66515865	66515988	1000	+	.	gene_id "MSTRG.2172"; transcript_id "MSTRG.2172.4"; exon_number "1";
chr11	StringTie	exon	66523824	66523976	1000	+	.	gene_id "MSTRG.2172"; transcript_id "MSTRG.2172.4"; exon_number "2";
chr11	StringTie	exon	66526514	66526567	1000	+	.	gene_id "MSTRG.2172"; transcript_id "MSTRG.2172.4"; exon_number "3";
chr11	StringTie	exon	66555631	66555740	1000	+	.	gene_id "MSTRG.2172"; transcript_id "MSTRG.2172.4"; exon_number "4";
chr11	StringTie	exon	66563752	66563835	1000	+	.	gene_id "MSTRG.2172"; transcript_id "MSTRG.2172.4"; exon_number "5";
chr11	StringTie	exon	66568112	66568167	1000	+	.	gene_id "MSTRG.2172"; transcript_id "MSTRG.2172.4"; exon_number "6";
chr11	StringTie	exon	66568502	66568573	1000	+	.	gene_id "MSTRG.2172"; transcript_id "MSTRG.2172.4"; exon_number "7";
chr11	StringTie	exon	66571466	66571661	1000	+	.	gene_id "MSTRG.2172"; transcript_id "MSTRG.2172.4"; exon_number "8";
chr11	StringTie	exon	66581336	66581486	1000	+	.	gene_id "MSTRG.2172"; transcript_id "MSTRG.2172.4"; exon_number "9";
chr11	StringTie	exon	66583524	66583670	1000	+	.	gene_id "MSTRG.2172"; transcript_id "MSTRG.2172.4"; exon_number "10";
chr11	StringTie	exon	66589114	66589235	1000	+	.	gene_id "MSTRG.2172"; transcript_id "MSTRG.2172.4"; exon_number "11";
chr11	StringTie	exon	66590035	66590145	1000	+	.	gene_id "MSTRG.2172"; transcript_id "MSTRG.2172.4"; exon_number "12";
chr11	StringTie	exon	66595737	66595835	1000	+	.	gene_id "MSTRG.2172"; transcript_id "MSTRG.2172.4"; exon_number "13";
chr11	StringTie	exon	66605838	66605916	1000	+	.	gene_id "MSTRG.2172"; transcript_id "MSTRG.2172.4"; exon_number "14";
chr11	StringTie	exon	66610320	66610540	1000	+	.	gene_id "MSTRG.2172"; transcript_id "MSTRG.2172.4"; exon_number "15";
chr11	StringTie	exon	66610640	66610793	1000	+	.	gene_id "MSTRG.2172"; transcript_id "MSTRG.2172.4"; exon_number "16";
chr11	StringTie	transcript	66515865	66610793	1000	+	.	gene_id "MSTRG.2172"; transcript_id "MSTRG.2172.5";
chr11	StringTie	exon	66515865	66515988	1000	+	.	gene_id "MSTRG.2172"; transcript_id "MSTRG.2172.5"; exon_number "1";
chr11	StringTie	exon	66520109	66520228	1000	+	.	gene_id "MSTRG.2172"; transcript_id "MSTRG.2172.5"; exon_number "2";
chr11	StringTie	exon	66523824	66523976	1000	+	.	gene_id "MSTRG.2172"; transcript_id "MSTRG.2172.5"; exon_number "3";
chr11	StringTie	exon	66526514	66526567	1000	+	.	gene_id "MSTRG.2172"; transcript_id "MSTRG.2172.5"; exon_number "4";
chr11	StringTie	exon	66555631	66555740	1000	+	.	gene_id "MSTRG.2172"; transcript_id "MSTRG.2172.5"; exon_number "5";
chr11	StringTie	exon	66563752	66563835	1000	+	.	gene_id "MSTRG.2172"; transcript_id "MSTRG.2172.5"; exon_number "6";
chr11	StringTie	exon	66568112	66568167	1000	+	.	gene_id "MSTRG.2172"; transcript_id "MSTRG.2172.5"; exon_number "7";
chr11	StringTie	exon	66568502	66568573	1000	+	.	gene_id "MSTRG.2172"; transcript_id "MSTRG.2172.5"; exon_number "8";
chr11	StringTie	exon	66571469	66571661	1000	+	.	gene_id "MSTRG.2172"; transcript_id "MSTRG.2172.5"; exon_number "9";
chr11	StringTie	exon	66581336	66581486	1000	+	.	gene_id "MSTRG.2172"; transcript_id "MSTRG.2172.5"; exon_number "10";
chr11	StringTie	exon	66583524	66583670	1000	+	.	gene_id "MSTRG.2172"; transcript_id "MSTRG.2172.5"; exon_number "11";
chr11	StringTie	exon	66589114	66589235	1000	+	.	gene_id "MSTRG.2172"; transcript_id "MSTRG.2172.5"; exon_number "12";
chr11	StringTie	exon	66590035	66590145	1000	+	.	gene_id "MSTRG.2172"; transcript_id "MSTRG.2172.5"; exon_number "13";
chr11	StringTie	exon	66595737	66595835	1000	+	.	gene_id "MSTRG.2172"; transcript_id "MSTRG.2172.5"; exon_number "14";
chr11	StringTie	exon	66605838	66605916	1000	+	.	gene_id "MSTRG.2172"; transcript_id "MSTRG.2172.5"; exon_number "15";
chr11	StringTie	exon	66610320	66610540	1000	+	.	gene_id "MSTRG.2172"; transcript_id "MSTRG.2172.5"; exon_number "16";
chr11	StringTie	exon	66610640	66610793	1000	+	.	gene_id "MSTRG.2172"; transcript_id "MSTRG.2172.5"; exon_number "17";
chr11	StringTie	transcript	66610883	66614017	1000	+	.	gene_id "MSTRG.2173"; transcript_id "MSTRG.2173.1";
chr11	StringTie	exon	66610883	66611111	1000	+	.	gene_id "MSTRG.2173"; transcript_id "MSTRG.2173.1"; exon_number "1";
chr11	StringTie	exon	66611230	66611332	1000	+	.	gene_id "MSTRG.2173"; transcript_id "MSTRG.2173.1"; exon_number "2";
chr11	StringTie	exon	66611427	66611510	1000	+	.	gene_id "MSTRG.2173"; transcript_id "MSTRG.2173.1"; exon_number "3";
chr11	StringTie	exon	66611757	66611835	1000	+	.	gene_id "MSTRG.2173"; transcript_id "MSTRG.2173.1"; exon_number "4";
chr11	StringTie	exon	66612340	66612507	1000	+	.	gene_id "MSTRG.2173"; transcript_id "MSTRG.2173.1"; exon_number "5";
chr11	StringTie	exon	66612637	66612708	1000	+	.	gene_id "MSTRG.2173"; transcript_id "MSTRG.2173.1"; exon_number "6";
chr11	StringTie	exon	66612971	66613033	1000	+	.	gene_id "MSTRG.2173"; transcript_id "MSTRG.2173.1"; exon_number "7";
chr11	StringTie	exon	66613331	66614017	1000	+	.	gene_id "MSTRG.2173"; transcript_id "MSTRG.2173.1"; exon_number "8";
chr11	StringTie	transcript	66610908	66613999	1000	+	.	gene_id "MSTRG.2173"; transcript_id "MSTRG.2173.2";
chr11	StringTie	exon	66610908	66611111	1000	+	.	gene_id "MSTRG.2173"; transcript_id "MSTRG.2173.2"; exon_number "1";
chr11	StringTie	exon	66611230	66611332	1000	+	.	gene_id "MSTRG.2173"; transcript_id "MSTRG.2173.2"; exon_number "2";
chr11	StringTie	exon	66611431	66611510	1000	+	.	gene_id "MSTRG.2173"; transcript_id "MSTRG.2173.2"; exon_number "3";
chr11	StringTie	exon	66611757	66611835	1000	+	.	gene_id "MSTRG.2173"; transcript_id "MSTRG.2173.2"; exon_number "4";
chr11	StringTie	exon	66612340	66612507	1000	+	.	gene_id "MSTRG.2173"; transcript_id "MSTRG.2173.2"; exon_number "5";
chr11	StringTie	exon	66612637	66612708	1000	+	.	gene_id "MSTRG.2173"; transcript_id "MSTRG.2173.2"; exon_number "6";
chr11	StringTie	exon	66612971	66613033	1000	+	.	gene_id "MSTRG.2173"; transcript_id "MSTRG.2173.2"; exon_number "7";
chr11	StringTie	exon	66613331	66613999	1000	+	.	gene_id "MSTRG.2173"; transcript_id "MSTRG.2173.2"; exon_number "8";
chr11	StringTie	transcript	66610908	66613999	1000	+	.	gene_id "MSTRG.2173"; transcript_id "MSTRG.2173.3";
chr11	StringTie	exon	66610908	66611111	1000	+	.	gene_id "MSTRG.2173"; transcript_id "MSTRG.2173.3"; exon_number "1";
chr11	StringTie	exon	66611230	66611332	1000	+	.	gene_id "MSTRG.2173"; transcript_id "MSTRG.2173.3"; exon_number "2";
chr11	StringTie	exon	66611427	66611510	1000	+	.	gene_id "MSTRG.2173"; transcript_id "MSTRG.2173.3"; exon_number "3";
chr11	StringTie	exon	66611757	66611835	1000	+	.	gene_id "MSTRG.2173"; transcript_id "MSTRG.2173.3"; exon_number "4";
chr11	StringTie	exon	66612340	66612507	1000	+	.	gene_id "MSTRG.2173"; transcript_id "MSTRG.2173.3"; exon_number "5";
chr11	StringTie	exon	66612637	66612708	1000	+	.	gene_id "MSTRG.2173"; transcript_id "MSTRG.2173.3"; exon_number "6";
chr11	StringTie	exon	66613331	66613999	1000	+	.	gene_id "MSTRG.2173"; transcript_id "MSTRG.2173.3"; exon_number "7";
chr11	StringTie	transcript	66614040	66673566	1000	-	.	gene_id "MSTRG.2174"; transcript_id "MSTRG.2174.1";
chr11	StringTie	exon	66614040	66615716	1000	-	.	gene_id "MSTRG.2174"; transcript_id "MSTRG.2174.1"; exon_number "1";
chr11	StringTie	exon	66616117	66616618	1000	-	.	gene_id "MSTRG.2174"; transcript_id "MSTRG.2174.1"; exon_number "2";
chr11	StringTie	exon	66616701	66616841	1000	-	.	gene_id "MSTRG.2174"; transcript_id "MSTRG.2174.1"; exon_number "3";
chr11	StringTie	exon	66617082	66617330	1000	-	.	gene_id "MSTRG.2174"; transcript_id "MSTRG.2174.1"; exon_number "4";
chr11	StringTie	exon	66617408	66617587	1000	-	.	gene_id "MSTRG.2174"; transcript_id "MSTRG.2174.1"; exon_number "5";
chr11	StringTie	exon	66617691	66617935	1000	-	.	gene_id "MSTRG.2174"; transcript_id "MSTRG.2174.1"; exon_number "6";
chr11	StringTie	exon	66618145	66618394	1000	-	.	gene_id "MSTRG.2174"; transcript_id "MSTRG.2174.1"; exon_number "7";
chr11	StringTie	exon	66618511	66618751	1000	-	.	gene_id "MSTRG.2174"; transcript_id "MSTRG.2174.1"; exon_number "8";
chr11	StringTie	exon	66619261	66619417	1000	-	.	gene_id "MSTRG.2174"; transcript_id "MSTRG.2174.1"; exon_number "9";
chr11	StringTie	exon	66619910	66620131	1000	-	.	gene_id "MSTRG.2174"; transcript_id "MSTRG.2174.1"; exon_number "10";
chr11	StringTie	exon	66620218	66620307	1000	-	.	gene_id "MSTRG.2174"; transcript_id "MSTRG.2174.1"; exon_number "11";
chr11	StringTie	exon	66620710	66620854	1000	-	.	gene_id "MSTRG.2174"; transcript_id "MSTRG.2174.1"; exon_number "12";
chr11	StringTie	exon	66631245	66631427	1000	-	.	gene_id "MSTRG.2174"; transcript_id "MSTRG.2174.1"; exon_number "13";
chr11	StringTie	exon	66633658	66633820	1000	-	.	gene_id "MSTRG.2174"; transcript_id "MSTRG.2174.1"; exon_number "14";
chr11	StringTie	exon	66636317	66636435	1000	-	.	gene_id "MSTRG.2174"; transcript_id "MSTRG.2174.1"; exon_number "15";
chr11	StringTie	exon	66637773	66637924	1000	-	.	gene_id "MSTRG.2174"; transcript_id "MSTRG.2174.1"; exon_number "16";
chr11	StringTie	exon	66638246	66638363	1000	-	.	gene_id "MSTRG.2174"; transcript_id "MSTRG.2174.1"; exon_number "17";
chr11	StringTie	exon	66638523	66638668	1000	-	.	gene_id "MSTRG.2174"; transcript_id "MSTRG.2174.1"; exon_number "18";
chr11	StringTie	exon	66638786	66638951	1000	-	.	gene_id "MSTRG.2174"; transcript_id "MSTRG.2174.1"; exon_number "19";
chr11	StringTie	exon	66639158	66639342	1000	-	.	gene_id "MSTRG.2174"; transcript_id "MSTRG.2174.1"; exon_number "20";
chr11	StringTie	exon	66639495	66639630	1000	-	.	gene_id "MSTRG.2174"; transcript_id "MSTRG.2174.1"; exon_number "21";
chr11	StringTie	exon	66673359	66673566	1000	-	.	gene_id "MSTRG.2174"; transcript_id "MSTRG.2174.1"; exon_number "22";
chr11	StringTie	transcript	66615996	66725847	1000	-	.	gene_id "MSTRG.2174"; transcript_id "MSTRG.2174.2";
chr11	StringTie	exon	66615996	66616618	1000	-	.	gene_id "MSTRG.2174"; transcript_id "MSTRG.2174.2"; exon_number "1";
chr11	StringTie	exon	66616701	66616841	1000	-	.	gene_id "MSTRG.2174"; transcript_id "MSTRG.2174.2"; exon_number "2";
chr11	StringTie	exon	66617082	66617330	1000	-	.	gene_id "MSTRG.2174"; transcript_id "MSTRG.2174.2"; exon_number "3";
chr11	StringTie	exon	66617408	66617587	1000	-	.	gene_id "MSTRG.2174"; transcript_id "MSTRG.2174.2"; exon_number "4";
chr11	StringTie	exon	66617691	66617935	1000	-	.	gene_id "MSTRG.2174"; transcript_id "MSTRG.2174.2"; exon_number "5";
chr11	StringTie	exon	66618145	66618394	1000	-	.	gene_id "MSTRG.2174"; transcript_id "MSTRG.2174.2"; exon_number "6";
chr11	StringTie	exon	66618511	66618751	1000	-	.	gene_id "MSTRG.2174"; transcript_id "MSTRG.2174.2"; exon_number "7";
chr11	StringTie	exon	66619261	66619417	1000	-	.	gene_id "MSTRG.2174"; transcript_id "MSTRG.2174.2"; exon_number "8";
chr11	StringTie	exon	66619910	66620131	1000	-	.	gene_id "MSTRG.2174"; transcript_id "MSTRG.2174.2"; exon_number "9";
chr11	StringTie	exon	66620218	66620307	1000	-	.	gene_id "MSTRG.2174"; transcript_id "MSTRG.2174.2"; exon_number "10";
chr11	StringTie	exon	66620710	66620854	1000	-	.	gene_id "MSTRG.2174"; transcript_id "MSTRG.2174.2"; exon_number "11";
chr11	StringTie	exon	66631245	66631427	1000	-	.	gene_id "MSTRG.2174"; transcript_id "MSTRG.2174.2"; exon_number "12";
chr11	StringTie	exon	66633658	66633820	1000	-	.	gene_id "MSTRG.2174"; transcript_id "MSTRG.2174.2"; exon_number "13";
chr11	StringTie	exon	66636317	66636435	1000	-	.	gene_id "MSTRG.2174"; transcript_id "MSTRG.2174.2"; exon_number "14";
chr11	StringTie	exon	66637773	66637924	1000	-	.	gene_id "MSTRG.2174"; transcript_id "MSTRG.2174.2"; exon_number "15";
chr11	StringTie	exon	66638246	66638363	1000	-	.	gene_id "MSTRG.2174"; transcript_id "MSTRG.2174.2"; exon_number "16";
chr11	StringTie	exon	66638523	66638668	1000	-	.	gene_id "MSTRG.2174"; transcript_id "MSTRG.2174.2"; exon_number "17";
chr11	StringTie	exon	66638786	66638951	1000	-	.	gene_id "MSTRG.2174"; transcript_id "MSTRG.2174.2"; exon_number "18";
chr11	StringTie	exon	66639158	66639342	1000	-	.	gene_id "MSTRG.2174"; transcript_id "MSTRG.2174.2"; exon_number "19";
chr11	StringTie	exon	66639495	66639630	1000	-	.	gene_id "MSTRG.2174"; transcript_id "MSTRG.2174.2"; exon_number "20";
chr11	StringTie	exon	66719901	66719939	1000	-	.	gene_id "MSTRG.2174"; transcript_id "MSTRG.2174.2"; exon_number "21";
chr11	StringTie	exon	66725793	66725847	1000	-	.	gene_id "MSTRG.2174"; transcript_id "MSTRG.2174.2"; exon_number "22";
chr11	StringTie	transcript	66622657	66627946	1000	+	.	gene_id "MSTRG.2175"; transcript_id "MSTRG.2175.1";
chr11	StringTie	exon	66622657	66624767	1000	+	.	gene_id "MSTRG.2175"; transcript_id "MSTRG.2175.1"; exon_number "1";
chr11	StringTie	exon	66625206	66626564	1000	+	.	gene_id "MSTRG.2175"; transcript_id "MSTRG.2175.1"; exon_number "2";
chr11	StringTie	exon	66627108	66627946	1000	+	.	gene_id "MSTRG.2175"; transcript_id "MSTRG.2175.1"; exon_number "3";
chr11	StringTie	transcript	66790816	66816484	1000	+	.	gene_id "MSTRG.2176"; transcript_id "MSTRG.2176.1";
chr11	StringTie	exon	66790816	66790931	1000	+	.	gene_id "MSTRG.2176"; transcript_id "MSTRG.2176.1"; exon_number "1";
chr11	StringTie	exon	66797593	66797649	1000	+	.	gene_id "MSTRG.2176"; transcript_id "MSTRG.2176.1"; exon_number "2";
chr11	StringTie	exon	66802116	66802309	1000	+	.	gene_id "MSTRG.2176"; transcript_id "MSTRG.2176.1"; exon_number "3";
chr11	StringTie	exon	66807282	66807674	1000	+	.	gene_id "MSTRG.2176"; transcript_id "MSTRG.2176.1"; exon_number "4";
chr11	StringTie	exon	66811109	66811324	1000	+	.	gene_id "MSTRG.2176"; transcript_id "MSTRG.2176.1"; exon_number "5";
chr11	StringTie	exon	66812064	66812184	1000	+	.	gene_id "MSTRG.2176"; transcript_id "MSTRG.2176.1"; exon_number "6";
chr11	StringTie	exon	66813215	66813348	1000	+	.	gene_id "MSTRG.2176"; transcript_id "MSTRG.2176.1"; exon_number "7";
chr11	StringTie	exon	66816055	66816484	1000	+	.	gene_id "MSTRG.2176"; transcript_id "MSTRG.2176.1"; exon_number "8";
chr11	StringTie	transcript	66824289	66839484	1000	+	.	gene_id "MSTRG.2177"; transcript_id "MSTRG.2177.1";
chr11	StringTie	exon	66824289	66824505	1000	+	.	gene_id "MSTRG.2177"; transcript_id "MSTRG.2177.1"; exon_number "1";
chr11	StringTie	exon	66833367	66833454	1000	+	.	gene_id "MSTRG.2177"; transcript_id "MSTRG.2177.1"; exon_number "2";
chr11	StringTie	exon	66834209	66834318	1000	+	.	gene_id "MSTRG.2177"; transcript_id "MSTRG.2177.1"; exon_number "3";
chr11	StringTie	exon	66837896	66838030	1000	+	.	gene_id "MSTRG.2177"; transcript_id "MSTRG.2177.1"; exon_number "4";
chr11	StringTie	exon	66838906	66839484	1000	+	.	gene_id "MSTRG.2177"; transcript_id "MSTRG.2177.1"; exon_number "5";
chr11	StringTie	transcript	66824360	66837988	1000	+	.	gene_id "MSTRG.2177"; transcript_id "MSTRG.2177.2";
chr11	StringTie	exon	66824360	66824505	1000	+	.	gene_id "MSTRG.2177"; transcript_id "MSTRG.2177.2"; exon_number "1";
chr11	StringTie	exon	66833367	66833454	1000	+	.	gene_id "MSTRG.2177"; transcript_id "MSTRG.2177.2"; exon_number "2";
chr11	StringTie	exon	66834209	66834318	1000	+	.	gene_id "MSTRG.2177"; transcript_id "MSTRG.2177.2"; exon_number "3";
chr11	StringTie	exon	66837771	66837988	1000	+	.	gene_id "MSTRG.2177"; transcript_id "MSTRG.2177.2"; exon_number "4";
chr11	StringTie	transcript	66886605	67025558	1000	+	.	gene_id "MSTRG.2178"; transcript_id "MSTRG.2178.1";
chr11	StringTie	exon	66886605	66886627	1000	+	.	gene_id "MSTRG.2178"; transcript_id "MSTRG.2178.1"; exon_number "1";
chr11	StringTie	exon	66887341	66887520	1000	+	.	gene_id "MSTRG.2178"; transcript_id "MSTRG.2178.1"; exon_number "2";
chr11	StringTie	exon	66888705	66888829	1000	+	.	gene_id "MSTRG.2178"; transcript_id "MSTRG.2178.1"; exon_number "3";
chr11	StringTie	exon	66947550	66947688	1000	+	.	gene_id "MSTRG.2178"; transcript_id "MSTRG.2178.1"; exon_number "4";
chr11	StringTie	exon	66948791	66948869	1000	+	.	gene_id "MSTRG.2178"; transcript_id "MSTRG.2178.1"; exon_number "5";
chr11	StringTie	exon	66949317	66949363	1000	+	.	gene_id "MSTRG.2178"; transcript_id "MSTRG.2178.1"; exon_number "6";
chr11	StringTie	exon	66974981	66975159	1000	+	.	gene_id "MSTRG.2178"; transcript_id "MSTRG.2178.1"; exon_number "7";
chr11	StringTie	exon	66982811	66982917	1000	+	.	gene_id "MSTRG.2178"; transcript_id "MSTRG.2178.1"; exon_number "8";
chr11	StringTie	exon	66983327	66983420	1000	+	.	gene_id "MSTRG.2178"; transcript_id "MSTRG.2178.1"; exon_number "9";
chr11	StringTie	exon	66985202	66985355	1000	+	.	gene_id "MSTRG.2178"; transcript_id "MSTRG.2178.1"; exon_number "10";
chr11	StringTie	exon	66986759	66986874	1000	+	.	gene_id "MSTRG.2178"; transcript_id "MSTRG.2178.1"; exon_number "11";
chr11	StringTie	exon	66995508	66995634	1000	+	.	gene_id "MSTRG.2178"; transcript_id "MSTRG.2178.1"; exon_number "12";
chr11	StringTie	exon	66999037	66999431	1000	+	.	gene_id "MSTRG.2178"; transcript_id "MSTRG.2178.1"; exon_number "13";
chr11	StringTie	exon	67010480	67010563	1000	+	.	gene_id "MSTRG.2178"; transcript_id "MSTRG.2178.1"; exon_number "14";
chr11	StringTie	exon	67012660	67012929	1000	+	.	gene_id "MSTRG.2178"; transcript_id "MSTRG.2178.1"; exon_number "15";
chr11	StringTie	exon	67013456	67013587	1000	+	.	gene_id "MSTRG.2178"; transcript_id "MSTRG.2178.1"; exon_number "16";
chr11	StringTie	exon	67015752	67015841	1000	+	.	gene_id "MSTRG.2178"; transcript_id "MSTRG.2178.1"; exon_number "17";
chr11	StringTie	exon	67017557	67018269	1000	+	.	gene_id "MSTRG.2178"; transcript_id "MSTRG.2178.1"; exon_number "18";
chr11	StringTie	exon	67020165	67020328	1000	+	.	gene_id "MSTRG.2178"; transcript_id "MSTRG.2178.1"; exon_number "19";
chr11	StringTie	exon	67020924	67021082	1000	+	.	gene_id "MSTRG.2178"; transcript_id "MSTRG.2178.1"; exon_number "20";
chr11	StringTie	exon	67021674	67021889	1000	+	.	gene_id "MSTRG.2178"; transcript_id "MSTRG.2178.1"; exon_number "21";
chr11	StringTie	exon	67022345	67025558	1000	+	.	gene_id "MSTRG.2178"; transcript_id "MSTRG.2178.1"; exon_number "22";
chr11	StringTie	transcript	66886610	67023822	1000	+	.	gene_id "MSTRG.2178"; transcript_id "MSTRG.2178.2";
chr11	StringTie	exon	66886610	66886627	1000	+	.	gene_id "MSTRG.2178"; transcript_id "MSTRG.2178.2"; exon_number "1";
chr11	StringTie	exon	66887345	66887520	1000	+	.	gene_id "MSTRG.2178"; transcript_id "MSTRG.2178.2"; exon_number "2";
chr11	StringTie	exon	66888705	66888829	1000	+	.	gene_id "MSTRG.2178"; transcript_id "MSTRG.2178.2"; exon_number "3";
chr11	StringTie	exon	66947550	66947688	1000	+	.	gene_id "MSTRG.2178"; transcript_id "MSTRG.2178.2"; exon_number "4";
chr11	StringTie	exon	66948791	66948869	1000	+	.	gene_id "MSTRG.2178"; transcript_id "MSTRG.2178.2"; exon_number "5";
chr11	StringTie	exon	66949317	66949363	1000	+	.	gene_id "MSTRG.2178"; transcript_id "MSTRG.2178.2"; exon_number "6";
chr11	StringTie	exon	66974981	66975159	1000	+	.	gene_id "MSTRG.2178"; transcript_id "MSTRG.2178.2"; exon_number "7";
chr11	StringTie	exon	66982811	66982917	1000	+	.	gene_id "MSTRG.2178"; transcript_id "MSTRG.2178.2"; exon_number "8";
chr11	StringTie	exon	66983327	66983420	1000	+	.	gene_id "MSTRG.2178"; transcript_id "MSTRG.2178.2"; exon_number "9";
chr11	StringTie	exon	66985202	66985355	1000	+	.	gene_id "MSTRG.2178"; transcript_id "MSTRG.2178.2"; exon_number "10";
chr11	StringTie	exon	66986759	66986874	1000	+	.	gene_id "MSTRG.2178"; transcript_id "MSTRG.2178.2"; exon_number "11";
chr11	StringTie	exon	66995508	66995634	1000	+	.	gene_id "MSTRG.2178"; transcript_id "MSTRG.2178.2"; exon_number "12";
chr11	StringTie	exon	66999037	66999431	1000	+	.	gene_id "MSTRG.2178"; transcript_id "MSTRG.2178.2"; exon_number "13";
chr11	StringTie	exon	67010480	67010563	1000	+	.	gene_id "MSTRG.2178"; transcript_id "MSTRG.2178.2"; exon_number "14";
chr11	StringTie	exon	67012660	67012929	1000	+	.	gene_id "MSTRG.2178"; transcript_id "MSTRG.2178.2"; exon_number "15";
chr11	StringTie	exon	67013456	67013587	1000	+	.	gene_id "MSTRG.2178"; transcript_id "MSTRG.2178.2"; exon_number "16";
chr11	StringTie	exon	67015752	67015841	1000	+	.	gene_id "MSTRG.2178"; transcript_id "MSTRG.2178.2"; exon_number "17";
chr11	StringTie	exon	67017557	67018269	1000	+	.	gene_id "MSTRG.2178"; transcript_id "MSTRG.2178.2"; exon_number "18";
chr11	StringTie	exon	67020165	67020328	1000	+	.	gene_id "MSTRG.2178"; transcript_id "MSTRG.2178.2"; exon_number "19";
chr11	StringTie	exon	67020924	67021082	1000	+	.	gene_id "MSTRG.2178"; transcript_id "MSTRG.2178.2"; exon_number "20";
chr11	StringTie	exon	67021674	67021889	1000	+	.	gene_id "MSTRG.2178"; transcript_id "MSTRG.2178.2"; exon_number "21";
chr11	StringTie	exon	67022345	67023822	1000	+	.	gene_id "MSTRG.2178"; transcript_id "MSTRG.2178.2"; exon_number "22";
chr11	StringTie	transcript	66975073	67025132	1000	+	.	gene_id "MSTRG.2178"; transcript_id "MSTRG.2178.3";
chr11	StringTie	exon	66975073	66975159	1000	+	.	gene_id "MSTRG.2178"; transcript_id "MSTRG.2178.3"; exon_number "1";
chr11	StringTie	exon	66982811	66982917	1000	+	.	gene_id "MSTRG.2178"; transcript_id "MSTRG.2178.3"; exon_number "2";
chr11	StringTie	exon	66983327	66983420	1000	+	.	gene_id "MSTRG.2178"; transcript_id "MSTRG.2178.3"; exon_number "3";
chr11	StringTie	exon	66985227	66985355	1000	+	.	gene_id "MSTRG.2178"; transcript_id "MSTRG.2178.3"; exon_number "4";
chr11	StringTie	exon	66986759	66986874	1000	+	.	gene_id "MSTRG.2178"; transcript_id "MSTRG.2178.3"; exon_number "5";
chr11	StringTie	exon	66995508	66995634	1000	+	.	gene_id "MSTRG.2178"; transcript_id "MSTRG.2178.3"; exon_number "6";
chr11	StringTie	exon	66999037	66999431	1000	+	.	gene_id "MSTRG.2178"; transcript_id "MSTRG.2178.3"; exon_number "7";
chr11	StringTie	exon	67010480	67010563	1000	+	.	gene_id "MSTRG.2178"; transcript_id "MSTRG.2178.3"; exon_number "8";
chr11	StringTie	exon	67012660	67012929	1000	+	.	gene_id "MSTRG.2178"; transcript_id "MSTRG.2178.3"; exon_number "9";
chr11	StringTie	exon	67013456	67013587	1000	+	.	gene_id "MSTRG.2178"; transcript_id "MSTRG.2178.3"; exon_number "10";
chr11	StringTie	exon	67015752	67015841	1000	+	.	gene_id "MSTRG.2178"; transcript_id "MSTRG.2178.3"; exon_number "11";
chr11	StringTie	exon	67017557	67018269	1000	+	.	gene_id "MSTRG.2178"; transcript_id "MSTRG.2178.3"; exon_number "12";
chr11	StringTie	exon	67020165	67020328	1000	+	.	gene_id "MSTRG.2178"; transcript_id "MSTRG.2178.3"; exon_number "13";
chr11	StringTie	exon	67020924	67021082	1000	+	.	gene_id "MSTRG.2178"; transcript_id "MSTRG.2178.3"; exon_number "14";
chr11	StringTie	exon	67021674	67021889	1000	+	.	gene_id "MSTRG.2178"; transcript_id "MSTRG.2178.3"; exon_number "15";
chr11	StringTie	exon	67022345	67025132	1000	+	.	gene_id "MSTRG.2178"; transcript_id "MSTRG.2178.3"; exon_number "16";
chr11	StringTie	transcript	67007518	67023822	1000	+	.	gene_id "MSTRG.2178"; transcript_id "MSTRG.2178.4";
chr11	StringTie	exon	67007518	67007840	1000	+	.	gene_id "MSTRG.2178"; transcript_id "MSTRG.2178.4"; exon_number "1";
chr11	StringTie	exon	67010480	67010563	1000	+	.	gene_id "MSTRG.2178"; transcript_id "MSTRG.2178.4"; exon_number "2";
chr11	StringTie	exon	67012660	67012929	1000	+	.	gene_id "MSTRG.2178"; transcript_id "MSTRG.2178.4"; exon_number "3";
chr11	StringTie	exon	67013456	67013587	1000	+	.	gene_id "MSTRG.2178"; transcript_id "MSTRG.2178.4"; exon_number "4";
chr11	StringTie	exon	67015752	67015841	1000	+	.	gene_id "MSTRG.2178"; transcript_id "MSTRG.2178.4"; exon_number "5";
chr11	StringTie	exon	67017557	67018269	1000	+	.	gene_id "MSTRG.2178"; transcript_id "MSTRG.2178.4"; exon_number "6";
chr11	StringTie	exon	67020165	67020328	1000	+	.	gene_id "MSTRG.2178"; transcript_id "MSTRG.2178.4"; exon_number "7";
chr11	StringTie	exon	67020924	67021082	1000	+	.	gene_id "MSTRG.2178"; transcript_id "MSTRG.2178.4"; exon_number "8";
chr11	StringTie	exon	67021674	67021889	1000	+	.	gene_id "MSTRG.2178"; transcript_id "MSTRG.2178.4"; exon_number "9";
chr11	StringTie	exon	67022345	67023822	1000	+	.	gene_id "MSTRG.2178"; transcript_id "MSTRG.2178.4"; exon_number "10";
chr11	StringTie	transcript	67033881	67054027	1000	+	.	gene_id "MSTRG.2179"; transcript_id "MSTRG.2179.1";
chr11	StringTie	exon	67033881	67034283	1000	+	.	gene_id "MSTRG.2179"; transcript_id "MSTRG.2179.1"; exon_number "1";
chr11	StringTie	exon	67044743	67044819	1000	+	.	gene_id "MSTRG.2179"; transcript_id "MSTRG.2179.1"; exon_number "2";
chr11	StringTie	exon	67046671	67046744	1000	+	.	gene_id "MSTRG.2179"; transcript_id "MSTRG.2179.1"; exon_number "3";
chr11	StringTie	exon	67046889	67046990	1000	+	.	gene_id "MSTRG.2179"; transcript_id "MSTRG.2179.1"; exon_number "4";
chr11	StringTie	exon	67047097	67047171	1000	+	.	gene_id "MSTRG.2179"; transcript_id "MSTRG.2179.1"; exon_number "5";
chr11	StringTie	exon	67047310	67047371	1000	+	.	gene_id "MSTRG.2179"; transcript_id "MSTRG.2179.1"; exon_number "6";
chr11	StringTie	exon	67048203	67048254	1000	+	.	gene_id "MSTRG.2179"; transcript_id "MSTRG.2179.1"; exon_number "7";
chr11	StringTie	exon	67048564	67048655	1000	+	.	gene_id "MSTRG.2179"; transcript_id "MSTRG.2179.1"; exon_number "8";
chr11	StringTie	exon	67048930	67049029	1000	+	.	gene_id "MSTRG.2179"; transcript_id "MSTRG.2179.1"; exon_number "9";
chr11	StringTie	exon	67049121	67049199	1000	+	.	gene_id "MSTRG.2179"; transcript_id "MSTRG.2179.1"; exon_number "10";
chr11	StringTie	exon	67049293	67049423	1000	+	.	gene_id "MSTRG.2179"; transcript_id "MSTRG.2179.1"; exon_number "11";
chr11	StringTie	exon	67049742	67049836	1000	+	.	gene_id "MSTRG.2179"; transcript_id "MSTRG.2179.1"; exon_number "12";
chr11	StringTie	exon	67049906	67050013	1000	+	.	gene_id "MSTRG.2179"; transcript_id "MSTRG.2179.1"; exon_number "13";
chr11	StringTie	exon	67050223	67050289	1000	+	.	gene_id "MSTRG.2179"; transcript_id "MSTRG.2179.1"; exon_number "14";
chr11	StringTie	exon	67050599	67050699	1000	+	.	gene_id "MSTRG.2179"; transcript_id "MSTRG.2179.1"; exon_number "15";
chr11	StringTie	exon	67051178	67051244	1000	+	.	gene_id "MSTRG.2179"; transcript_id "MSTRG.2179.1"; exon_number "16";
chr11	StringTie	exon	67051325	67051420	1000	+	.	gene_id "MSTRG.2179"; transcript_id "MSTRG.2179.1"; exon_number "17";
chr11	StringTie	exon	67051682	67051844	1000	+	.	gene_id "MSTRG.2179"; transcript_id "MSTRG.2179.1"; exon_number "18";
chr11	StringTie	exon	67052318	67052454	1000	+	.	gene_id "MSTRG.2179"; transcript_id "MSTRG.2179.1"; exon_number "19";
chr11	StringTie	exon	67052546	67052659	1000	+	.	gene_id "MSTRG.2179"; transcript_id "MSTRG.2179.1"; exon_number "20";
chr11	StringTie	exon	67052757	67054027	1000	+	.	gene_id "MSTRG.2179"; transcript_id "MSTRG.2179.1"; exon_number "21";
chr11	StringTie	transcript	67056018	67069952	1000	+	.	gene_id "MSTRG.2180"; transcript_id "MSTRG.2180.1";
chr11	StringTie	exon	67056018	67057021	1000	+	.	gene_id "MSTRG.2180"; transcript_id "MSTRG.2180.1"; exon_number "1";
chr11	StringTie	exon	67057549	67057684	1000	+	.	gene_id "MSTRG.2180"; transcript_id "MSTRG.2180.1"; exon_number "2";
chr11	StringTie	exon	67057793	67057917	1000	+	.	gene_id "MSTRG.2180"; transcript_id "MSTRG.2180.1"; exon_number "3";
chr11	StringTie	exon	67058947	67058992	1000	+	.	gene_id "MSTRG.2180"; transcript_id "MSTRG.2180.1"; exon_number "4";
chr11	StringTie	exon	67059074	67059217	1000	+	.	gene_id "MSTRG.2180"; transcript_id "MSTRG.2180.1"; exon_number "5";
chr11	StringTie	exon	67059462	67059651	1000	+	.	gene_id "MSTRG.2180"; transcript_id "MSTRG.2180.1"; exon_number "6";
chr11	StringTie	exon	67066529	67066595	1000	+	.	gene_id "MSTRG.2180"; transcript_id "MSTRG.2180.1"; exon_number "7";
chr11	StringTie	exon	67067001	67067082	1000	+	.	gene_id "MSTRG.2180"; transcript_id "MSTRG.2180.1"; exon_number "8";
chr11	StringTie	exon	67067298	67067359	1000	+	.	gene_id "MSTRG.2180"; transcript_id "MSTRG.2180.1"; exon_number "9";
chr11	StringTie	exon	67067464	67067594	1000	+	.	gene_id "MSTRG.2180"; transcript_id "MSTRG.2180.1"; exon_number "10";
chr11	StringTie	exon	67068461	67068618	1000	+	.	gene_id "MSTRG.2180"; transcript_id "MSTRG.2180.1"; exon_number "11";
chr11	StringTie	exon	67068753	67068869	1000	+	.	gene_id "MSTRG.2180"; transcript_id "MSTRG.2180.1"; exon_number "12";
chr11	StringTie	exon	67068959	67069122	1000	+	.	gene_id "MSTRG.2180"; transcript_id "MSTRG.2180.1"; exon_number "13";
chr11	StringTie	exon	67069203	67069294	1000	+	.	gene_id "MSTRG.2180"; transcript_id "MSTRG.2180.1"; exon_number "14";
chr11	StringTie	exon	67069590	67069952	1000	+	.	gene_id "MSTRG.2180"; transcript_id "MSTRG.2180.1"; exon_number "15";
chr11	StringTie	transcript	67056819	67069954	1000	+	.	gene_id "MSTRG.2180"; transcript_id "MSTRG.2180.2";
chr11	StringTie	exon	67056819	67057021	1000	+	.	gene_id "MSTRG.2180"; transcript_id "MSTRG.2180.2"; exon_number "1";
chr11	StringTie	exon	67057300	67057436	1000	+	.	gene_id "MSTRG.2180"; transcript_id "MSTRG.2180.2"; exon_number "2";
chr11	StringTie	exon	67057549	67057684	1000	+	.	gene_id "MSTRG.2180"; transcript_id "MSTRG.2180.2"; exon_number "3";
chr11	StringTie	exon	67057793	67057917	1000	+	.	gene_id "MSTRG.2180"; transcript_id "MSTRG.2180.2"; exon_number "4";
chr11	StringTie	exon	67058947	67058992	1000	+	.	gene_id "MSTRG.2180"; transcript_id "MSTRG.2180.2"; exon_number "5";
chr11	StringTie	exon	67059074	67059217	1000	+	.	gene_id "MSTRG.2180"; transcript_id "MSTRG.2180.2"; exon_number "6";
chr11	StringTie	exon	67059462	67059651	1000	+	.	gene_id "MSTRG.2180"; transcript_id "MSTRG.2180.2"; exon_number "7";
chr11	StringTie	exon	67066529	67066595	1000	+	.	gene_id "MSTRG.2180"; transcript_id "MSTRG.2180.2"; exon_number "8";
chr11	StringTie	exon	67067001	67067082	1000	+	.	gene_id "MSTRG.2180"; transcript_id "MSTRG.2180.2"; exon_number "9";
chr11	StringTie	exon	67067298	67067359	1000	+	.	gene_id "MSTRG.2180"; transcript_id "MSTRG.2180.2"; exon_number "10";
chr11	StringTie	exon	67067464	67067594	1000	+	.	gene_id "MSTRG.2180"; transcript_id "MSTRG.2180.2"; exon_number "11";
chr11	StringTie	exon	67068461	67068618	1000	+	.	gene_id "MSTRG.2180"; transcript_id "MSTRG.2180.2"; exon_number "12";
chr11	StringTie	exon	67068753	67068869	1000	+	.	gene_id "MSTRG.2180"; transcript_id "MSTRG.2180.2"; exon_number "13";
chr11	StringTie	exon	67068959	67069122	1000	+	.	gene_id "MSTRG.2180"; transcript_id "MSTRG.2180.2"; exon_number "14";
chr11	StringTie	exon	67069203	67069294	1000	+	.	gene_id "MSTRG.2180"; transcript_id "MSTRG.2180.2"; exon_number "15";
chr11	StringTie	exon	67069590	67069954	1000	+	.	gene_id "MSTRG.2180"; transcript_id "MSTRG.2180.2"; exon_number "16";
chr11	StringTie	transcript	67056873	67069952	1000	+	.	gene_id "MSTRG.2180"; transcript_id "MSTRG.2180.3";
chr11	StringTie	exon	67056873	67057021	1000	+	.	gene_id "MSTRG.2180"; transcript_id "MSTRG.2180.3"; exon_number "1";
chr11	StringTie	exon	67057300	67057436	1000	+	.	gene_id "MSTRG.2180"; transcript_id "MSTRG.2180.3"; exon_number "2";
chr11	StringTie	exon	67057549	67057684	1000	+	.	gene_id "MSTRG.2180"; transcript_id "MSTRG.2180.3"; exon_number "3";
chr11	StringTie	exon	67057793	67057917	1000	+	.	gene_id "MSTRG.2180"; transcript_id "MSTRG.2180.3"; exon_number "4";
chr11	StringTie	exon	67058063	67058992	1000	+	.	gene_id "MSTRG.2180"; transcript_id "MSTRG.2180.3"; exon_number "5";
chr11	StringTie	exon	67059074	67059217	1000	+	.	gene_id "MSTRG.2180"; transcript_id "MSTRG.2180.3"; exon_number "6";
chr11	StringTie	exon	67059462	67059651	1000	+	.	gene_id "MSTRG.2180"; transcript_id "MSTRG.2180.3"; exon_number "7";
chr11	StringTie	exon	67066529	67066595	1000	+	.	gene_id "MSTRG.2180"; transcript_id "MSTRG.2180.3"; exon_number "8";
chr11	StringTie	exon	67067001	67067082	1000	+	.	gene_id "MSTRG.2180"; transcript_id "MSTRG.2180.3"; exon_number "9";
chr11	StringTie	exon	67067298	67067359	1000	+	.	gene_id "MSTRG.2180"; transcript_id "MSTRG.2180.3"; exon_number "10";
chr11	StringTie	exon	67067464	67067594	1000	+	.	gene_id "MSTRG.2180"; transcript_id "MSTRG.2180.3"; exon_number "11";
chr11	StringTie	exon	67068461	67068618	1000	+	.	gene_id "MSTRG.2180"; transcript_id "MSTRG.2180.3"; exon_number "12";
chr11	StringTie	exon	67068753	67068869	1000	+	.	gene_id "MSTRG.2180"; transcript_id "MSTRG.2180.3"; exon_number "13";
chr11	StringTie	exon	67068959	67069122	1000	+	.	gene_id "MSTRG.2180"; transcript_id "MSTRG.2180.3"; exon_number "14";
chr11	StringTie	exon	67069203	67069294	1000	+	.	gene_id "MSTRG.2180"; transcript_id "MSTRG.2180.3"; exon_number "15";
chr11	StringTie	exon	67069590	67069952	1000	+	.	gene_id "MSTRG.2180"; transcript_id "MSTRG.2180.3"; exon_number "16";
chr11	StringTie	transcript	67056873	67069952	1000	+	.	gene_id "MSTRG.2180"; transcript_id "MSTRG.2180.4";
chr11	StringTie	exon	67056873	67057021	1000	+	.	gene_id "MSTRG.2180"; transcript_id "MSTRG.2180.4"; exon_number "1";
chr11	StringTie	exon	67057300	67057436	1000	+	.	gene_id "MSTRG.2180"; transcript_id "MSTRG.2180.4"; exon_number "2";
chr11	StringTie	exon	67057549	67057684	1000	+	.	gene_id "MSTRG.2180"; transcript_id "MSTRG.2180.4"; exon_number "3";
chr11	StringTie	exon	67057793	67057917	1000	+	.	gene_id "MSTRG.2180"; transcript_id "MSTRG.2180.4"; exon_number "4";
chr11	StringTie	exon	67058063	67058992	1000	+	.	gene_id "MSTRG.2180"; transcript_id "MSTRG.2180.4"; exon_number "5";
chr11	StringTie	exon	67059074	67059217	1000	+	.	gene_id "MSTRG.2180"; transcript_id "MSTRG.2180.4"; exon_number "6";
chr11	StringTie	exon	67059462	67059651	1000	+	.	gene_id "MSTRG.2180"; transcript_id "MSTRG.2180.4"; exon_number "7";
chr11	StringTie	exon	67066529	67067092	1000	+	.	gene_id "MSTRG.2180"; transcript_id "MSTRG.2180.4"; exon_number "8";
chr11	StringTie	exon	67067298	67067359	1000	+	.	gene_id "MSTRG.2180"; transcript_id "MSTRG.2180.4"; exon_number "9";
chr11	StringTie	exon	67067464	67067594	1000	+	.	gene_id "MSTRG.2180"; transcript_id "MSTRG.2180.4"; exon_number "10";
chr11	StringTie	exon	67068461	67068618	1000	+	.	gene_id "MSTRG.2180"; transcript_id "MSTRG.2180.4"; exon_number "11";
chr11	StringTie	exon	67068753	67068869	1000	+	.	gene_id "MSTRG.2180"; transcript_id "MSTRG.2180.4"; exon_number "12";
chr11	StringTie	exon	67068959	67069122	1000	+	.	gene_id "MSTRG.2180"; transcript_id "MSTRG.2180.4"; exon_number "13";
chr11	StringTie	exon	67069203	67069294	1000	+	.	gene_id "MSTRG.2180"; transcript_id "MSTRG.2180.4"; exon_number "14";
chr11	StringTie	exon	67069590	67069952	1000	+	.	gene_id "MSTRG.2180"; transcript_id "MSTRG.2180.4"; exon_number "15";
chr11	StringTie	transcript	67056873	67069952	1000	+	.	gene_id "MSTRG.2180"; transcript_id "MSTRG.2180.5";
chr11	StringTie	exon	67056873	67057021	1000	+	.	gene_id "MSTRG.2180"; transcript_id "MSTRG.2180.5"; exon_number "1";
chr11	StringTie	exon	67057300	67057436	1000	+	.	gene_id "MSTRG.2180"; transcript_id "MSTRG.2180.5"; exon_number "2";
chr11	StringTie	exon	67057549	67057684	1000	+	.	gene_id "MSTRG.2180"; transcript_id "MSTRG.2180.5"; exon_number "3";
chr11	StringTie	exon	67057793	67057917	1000	+	.	gene_id "MSTRG.2180"; transcript_id "MSTRG.2180.5"; exon_number "4";
chr11	StringTie	exon	67058063	67058992	1000	+	.	gene_id "MSTRG.2180"; transcript_id "MSTRG.2180.5"; exon_number "5";
chr11	StringTie	exon	67059074	67059217	1000	+	.	gene_id "MSTRG.2180"; transcript_id "MSTRG.2180.5"; exon_number "6";
chr11	StringTie	exon	67059462	67059651	1000	+	.	gene_id "MSTRG.2180"; transcript_id "MSTRG.2180.5"; exon_number "7";
chr11	StringTie	exon	67066529	67066595	1000	+	.	gene_id "MSTRG.2180"; transcript_id "MSTRG.2180.5"; exon_number "8";
chr11	StringTie	exon	67067001	67067092	1000	+	.	gene_id "MSTRG.2180"; transcript_id "MSTRG.2180.5"; exon_number "9";
chr11	StringTie	exon	67067298	67067359	1000	+	.	gene_id "MSTRG.2180"; transcript_id "MSTRG.2180.5"; exon_number "10";
chr11	StringTie	exon	67067464	67067594	1000	+	.	gene_id "MSTRG.2180"; transcript_id "MSTRG.2180.5"; exon_number "11";
chr11	StringTie	exon	67068461	67068618	1000	+	.	gene_id "MSTRG.2180"; transcript_id "MSTRG.2180.5"; exon_number "12";
chr11	StringTie	exon	67068753	67068869	1000	+	.	gene_id "MSTRG.2180"; transcript_id "MSTRG.2180.5"; exon_number "13";
chr11	StringTie	exon	67068959	67069122	1000	+	.	gene_id "MSTRG.2180"; transcript_id "MSTRG.2180.5"; exon_number "14";
chr11	StringTie	exon	67069203	67069294	1000	+	.	gene_id "MSTRG.2180"; transcript_id "MSTRG.2180.5"; exon_number "15";
chr11	StringTie	exon	67069590	67069952	1000	+	.	gene_id "MSTRG.2180"; transcript_id "MSTRG.2180.5"; exon_number "16";
chr11	StringTie	transcript	67070919	67080071	1000	+	.	gene_id "MSTRG.2181"; transcript_id "MSTRG.2181.1";
chr11	StringTie	exon	67070919	67071162	1000	+	.	gene_id "MSTRG.2181"; transcript_id "MSTRG.2181.1"; exon_number "1";
chr11	StringTie	exon	67071589	67071626	1000	+	.	gene_id "MSTRG.2181"; transcript_id "MSTRG.2181.1"; exon_number "2";
chr11	StringTie	exon	67072244	67072478	1000	+	.	gene_id "MSTRG.2181"; transcript_id "MSTRG.2181.1"; exon_number "3";
chr11	StringTie	exon	67074309	67074433	1000	+	.	gene_id "MSTRG.2181"; transcript_id "MSTRG.2181.1"; exon_number "4";
chr11	StringTie	exon	67074513	67074584	1000	+	.	gene_id "MSTRG.2181"; transcript_id "MSTRG.2181.1"; exon_number "5";
chr11	StringTie	exon	67074842	67074907	1000	+	.	gene_id "MSTRG.2181"; transcript_id "MSTRG.2181.1"; exon_number "6";
chr11	StringTie	exon	67075020	67075208	1000	+	.	gene_id "MSTRG.2181"; transcript_id "MSTRG.2181.1"; exon_number "7";
chr11	StringTie	exon	67075317	67075410	1000	+	.	gene_id "MSTRG.2181"; transcript_id "MSTRG.2181.1"; exon_number "8";
chr11	StringTie	exon	67075645	67075773	1000	+	.	gene_id "MSTRG.2181"; transcript_id "MSTRG.2181.1"; exon_number "9";
chr11	StringTie	exon	67075883	67075929	1000	+	.	gene_id "MSTRG.2181"; transcript_id "MSTRG.2181.1"; exon_number "10";
chr11	StringTie	exon	67076868	67077014	1000	+	.	gene_id "MSTRG.2181"; transcript_id "MSTRG.2181.1"; exon_number "11";
chr11	StringTie	exon	67077239	67077439	1000	+	.	gene_id "MSTRG.2181"; transcript_id "MSTRG.2181.1"; exon_number "12";
chr11	StringTie	exon	67077537	67077810	1000	+	.	gene_id "MSTRG.2181"; transcript_id "MSTRG.2181.1"; exon_number "13";
chr11	StringTie	exon	67079062	67080071	1000	+	.	gene_id "MSTRG.2181"; transcript_id "MSTRG.2181.1"; exon_number "14";
chr11	StringTie	transcript	67071097	67080063	1000	+	.	gene_id "MSTRG.2181"; transcript_id "MSTRG.2181.2";
chr11	StringTie	exon	67071097	67071162	1000	+	.	gene_id "MSTRG.2181"; transcript_id "MSTRG.2181.2"; exon_number "1";
chr11	StringTie	exon	67071589	67071626	1000	+	.	gene_id "MSTRG.2181"; transcript_id "MSTRG.2181.2"; exon_number "2";
chr11	StringTie	exon	67072244	67072478	1000	+	.	gene_id "MSTRG.2181"; transcript_id "MSTRG.2181.2"; exon_number "3";
chr11	StringTie	exon	67074309	67074433	1000	+	.	gene_id "MSTRG.2181"; transcript_id "MSTRG.2181.2"; exon_number "4";
chr11	StringTie	exon	67074513	67074584	1000	+	.	gene_id "MSTRG.2181"; transcript_id "MSTRG.2181.2"; exon_number "5";
chr11	StringTie	exon	67074842	67074907	1000	+	.	gene_id "MSTRG.2181"; transcript_id "MSTRG.2181.2"; exon_number "6";
chr11	StringTie	exon	67075020	67075208	1000	+	.	gene_id "MSTRG.2181"; transcript_id "MSTRG.2181.2"; exon_number "7";
chr11	StringTie	exon	67075317	67075410	1000	+	.	gene_id "MSTRG.2181"; transcript_id "MSTRG.2181.2"; exon_number "8";
chr11	StringTie	exon	67075645	67075773	1000	+	.	gene_id "MSTRG.2181"; transcript_id "MSTRG.2181.2"; exon_number "9";
chr11	StringTie	exon	67075883	67075929	1000	+	.	gene_id "MSTRG.2181"; transcript_id "MSTRG.2181.2"; exon_number "10";
chr11	StringTie	exon	67076868	67077014	1000	+	.	gene_id "MSTRG.2181"; transcript_id "MSTRG.2181.2"; exon_number "11";
chr11	StringTie	exon	67077239	67077439	1000	+	.	gene_id "MSTRG.2181"; transcript_id "MSTRG.2181.2"; exon_number "12";
chr11	StringTie	exon	67077635	67077810	1000	+	.	gene_id "MSTRG.2181"; transcript_id "MSTRG.2181.2"; exon_number "13";
chr11	StringTie	exon	67079062	67080063	1000	+	.	gene_id "MSTRG.2181"; transcript_id "MSTRG.2181.2"; exon_number "14";
chr11	StringTie	transcript	67071097	67077014	1000	+	.	gene_id "MSTRG.2181"; transcript_id "MSTRG.2181.3";
chr11	StringTie	exon	67071097	67071162	1000	+	.	gene_id "MSTRG.2181"; transcript_id "MSTRG.2181.3"; exon_number "1";
chr11	StringTie	exon	67071520	67071626	1000	+	.	gene_id "MSTRG.2181"; transcript_id "MSTRG.2181.3"; exon_number "2";
chr11	StringTie	exon	67072244	67072478	1000	+	.	gene_id "MSTRG.2181"; transcript_id "MSTRG.2181.3"; exon_number "3";
chr11	StringTie	exon	67074309	67074433	1000	+	.	gene_id "MSTRG.2181"; transcript_id "MSTRG.2181.3"; exon_number "4";
chr11	StringTie	exon	67074513	67074584	1000	+	.	gene_id "MSTRG.2181"; transcript_id "MSTRG.2181.3"; exon_number "5";
chr11	StringTie	exon	67074842	67074907	1000	+	.	gene_id "MSTRG.2181"; transcript_id "MSTRG.2181.3"; exon_number "6";
chr11	StringTie	exon	67075020	67075208	1000	+	.	gene_id "MSTRG.2181"; transcript_id "MSTRG.2181.3"; exon_number "7";
chr11	StringTie	exon	67075317	67075410	1000	+	.	gene_id "MSTRG.2181"; transcript_id "MSTRG.2181.3"; exon_number "8";
chr11	StringTie	exon	67075645	67075773	1000	+	.	gene_id "MSTRG.2181"; transcript_id "MSTRG.2181.3"; exon_number "9";
chr11	StringTie	exon	67075883	67075929	1000	+	.	gene_id "MSTRG.2181"; transcript_id "MSTRG.2181.3"; exon_number "10";
chr11	StringTie	exon	67076868	67077014	1000	+	.	gene_id "MSTRG.2181"; transcript_id "MSTRG.2181.3"; exon_number "11";
chr11	StringTie	transcript	67118248	67121050	1000	-	.	gene_id "MSTRG.2182"; transcript_id "MSTRG.2182.1";
chr11	StringTie	exon	67118248	67119490	1000	-	.	gene_id "MSTRG.2182"; transcript_id "MSTRG.2182.1"; exon_number "1";
chr11	StringTie	exon	67120162	67120273	1000	-	.	gene_id "MSTRG.2182"; transcript_id "MSTRG.2182.1"; exon_number "2";
chr11	StringTie	exon	67120459	67120548	1000	-	.	gene_id "MSTRG.2182"; transcript_id "MSTRG.2182.1"; exon_number "3";
chr11	StringTie	exon	67121010	67121050	1000	-	.	gene_id "MSTRG.2182"; transcript_id "MSTRG.2182.1"; exon_number "4";
chr11	StringTie	transcript	67119019	67121017	1000	-	.	gene_id "MSTRG.2182"; transcript_id "MSTRG.2182.2";
chr11	StringTie	exon	67119019	67119490	1000	-	.	gene_id "MSTRG.2182"; transcript_id "MSTRG.2182.2"; exon_number "1";
chr11	StringTie	exon	67120162	67120273	1000	-	.	gene_id "MSTRG.2182"; transcript_id "MSTRG.2182.2"; exon_number "2";
chr11	StringTie	exon	67120459	67120548	1000	-	.	gene_id "MSTRG.2182"; transcript_id "MSTRG.2182.2"; exon_number "3";
chr11	StringTie	exon	67120774	67121017	1000	-	.	gene_id "MSTRG.2182"; transcript_id "MSTRG.2182.2"; exon_number "4";
chr11	StringTie	transcript	67119043	67141055	1000	-	.	gene_id "MSTRG.2182"; transcript_id "MSTRG.2182.3";
chr11	StringTie	exon	67119043	67119490	1000	-	.	gene_id "MSTRG.2182"; transcript_id "MSTRG.2182.3"; exon_number "1";
chr11	StringTie	exon	67120162	67120273	1000	-	.	gene_id "MSTRG.2182"; transcript_id "MSTRG.2182.3"; exon_number "2";
chr11	StringTie	exon	67120459	67120548	1000	-	.	gene_id "MSTRG.2182"; transcript_id "MSTRG.2182.3"; exon_number "3";
chr11	StringTie	exon	67140995	67141055	1000	-	.	gene_id "MSTRG.2182"; transcript_id "MSTRG.2182.3"; exon_number "4";
chr11	StringTie	transcript	67119079	67120985	1000	-	.	gene_id "MSTRG.2182"; transcript_id "MSTRG.2182.4";
chr11	StringTie	exon	67119079	67119490	1000	-	.	gene_id "MSTRG.2182"; transcript_id "MSTRG.2182.4"; exon_number "1";
chr11	StringTie	exon	67120162	67120273	1000	-	.	gene_id "MSTRG.2182"; transcript_id "MSTRG.2182.4"; exon_number "2";
chr11	StringTie	exon	67120459	67120548	1000	-	.	gene_id "MSTRG.2182"; transcript_id "MSTRG.2182.4"; exon_number "3";
chr11	StringTie	exon	67120835	67120985	1000	-	.	gene_id "MSTRG.2182"; transcript_id "MSTRG.2182.4"; exon_number "4";
chr11	StringTie	transcript	67119079	67120985	1000	-	.	gene_id "MSTRG.2182"; transcript_id "MSTRG.2182.5";
chr11	StringTie	exon	67119079	67119490	1000	-	.	gene_id "MSTRG.2182"; transcript_id "MSTRG.2182.5"; exon_number "1";
chr11	StringTie	exon	67120162	67120273	1000	-	.	gene_id "MSTRG.2182"; transcript_id "MSTRG.2182.5"; exon_number "2";
chr11	StringTie	exon	67120459	67120548	1000	-	.	gene_id "MSTRG.2182"; transcript_id "MSTRG.2182.5"; exon_number "3";
chr11	StringTie	exon	67120765	67120985	1000	-	.	gene_id "MSTRG.2182"; transcript_id "MSTRG.2182.5"; exon_number "4";
chr11	StringTie	transcript	67119079	67120985	1000	-	.	gene_id "MSTRG.2182"; transcript_id "MSTRG.2182.6";
chr11	StringTie	exon	67119079	67119490	1000	-	.	gene_id "MSTRG.2182"; transcript_id "MSTRG.2182.6"; exon_number "1";
chr11	StringTie	exon	67120459	67120548	1000	-	.	gene_id "MSTRG.2182"; transcript_id "MSTRG.2182.6"; exon_number "2";
chr11	StringTie	exon	67120774	67120985	1000	-	.	gene_id "MSTRG.2182"; transcript_id "MSTRG.2182.6"; exon_number "3";
chr11	StringTie	transcript	67131639	67141208	1000	-	.	gene_id "MSTRG.2182"; transcript_id "MSTRG.2182.7";
chr11	StringTie	exon	67131639	67133101	1000	-	.	gene_id "MSTRG.2182"; transcript_id "MSTRG.2182.7"; exon_number "1";
chr11	StringTie	exon	67134931	67135097	1000	-	.	gene_id "MSTRG.2182"; transcript_id "MSTRG.2182.7"; exon_number "2";
chr11	StringTie	exon	67140995	67141208	1000	-	.	gene_id "MSTRG.2182"; transcript_id "MSTRG.2182.7"; exon_number "3";
chr11	StringTie	transcript	67132433	67141648	1000	-	.	gene_id "MSTRG.2182"; transcript_id "MSTRG.2182.8";
chr11	StringTie	exon	67132433	67133101	1000	-	.	gene_id "MSTRG.2182"; transcript_id "MSTRG.2182.8"; exon_number "1";
chr11	StringTie	exon	67134931	67135097	1000	-	.	gene_id "MSTRG.2182"; transcript_id "MSTRG.2182.8"; exon_number "2";
chr11	StringTie	exon	67141518	67141648	1000	-	.	gene_id "MSTRG.2182"; transcript_id "MSTRG.2182.8"; exon_number "3";
chr11	StringTie	transcript	67159423	67165880	1000	+	.	gene_id "MSTRG.2183"; transcript_id "MSTRG.2183.1";
chr11	StringTie	exon	67159423	67159549	1000	+	.	gene_id "MSTRG.2183"; transcript_id "MSTRG.2183.1"; exon_number "1";
chr11	StringTie	exon	67159632	67159702	1000	+	.	gene_id "MSTRG.2183"; transcript_id "MSTRG.2183.1"; exon_number "2";
chr11	StringTie	exon	67160125	67160253	1000	+	.	gene_id "MSTRG.2183"; transcript_id "MSTRG.2183.1"; exon_number "3";
chr11	StringTie	exon	67160967	67161081	1000	+	.	gene_id "MSTRG.2183"; transcript_id "MSTRG.2183.1"; exon_number "4";
chr11	StringTie	exon	67161162	67161261	1000	+	.	gene_id "MSTRG.2183"; transcript_id "MSTRG.2183.1"; exon_number "5";
chr11	StringTie	exon	67163187	67163296	1000	+	.	gene_id "MSTRG.2183"; transcript_id "MSTRG.2183.1"; exon_number "6";
chr11	StringTie	exon	67163383	67163492	1000	+	.	gene_id "MSTRG.2183"; transcript_id "MSTRG.2183.1"; exon_number "7";
chr11	StringTie	exon	67163582	67163646	1000	+	.	gene_id "MSTRG.2183"; transcript_id "MSTRG.2183.1"; exon_number "8";
chr11	StringTie	exon	67163734	67163871	1000	+	.	gene_id "MSTRG.2183"; transcript_id "MSTRG.2183.1"; exon_number "9";
chr11	StringTie	exon	67164650	67164857	1000	+	.	gene_id "MSTRG.2183"; transcript_id "MSTRG.2183.1"; exon_number "10";
chr11	StringTie	exon	67164935	67165880	1000	+	.	gene_id "MSTRG.2183"; transcript_id "MSTRG.2183.1"; exon_number "11";
chr11	StringTie	transcript	67165672	67169402	1000	-	.	gene_id "MSTRG.2184"; transcript_id "MSTRG.2184.1";
chr11	StringTie	exon	67165672	67166116	1000	-	.	gene_id "MSTRG.2184"; transcript_id "MSTRG.2184.1"; exon_number "1";
chr11	StringTie	exon	67166193	67166327	1000	-	.	gene_id "MSTRG.2184"; transcript_id "MSTRG.2184.1"; exon_number "2";
chr11	StringTie	exon	67166411	67166634	1000	-	.	gene_id "MSTRG.2184"; transcript_id "MSTRG.2184.1"; exon_number "3";
chr11	StringTie	exon	67167032	67167136	1000	-	.	gene_id "MSTRG.2184"; transcript_id "MSTRG.2184.1"; exon_number "4";
chr11	StringTie	exon	67168160	67168390	1000	-	.	gene_id "MSTRG.2184"; transcript_id "MSTRG.2184.1"; exon_number "5";
chr11	StringTie	exon	67168539	67168670	1000	-	.	gene_id "MSTRG.2184"; transcript_id "MSTRG.2184.1"; exon_number "6";
chr11	StringTie	exon	67169199	67169402	1000	-	.	gene_id "MSTRG.2184"; transcript_id "MSTRG.2184.1"; exon_number "7";
chr11	StringTie	transcript	67165672	67169048	1000	-	.	gene_id "MSTRG.2184"; transcript_id "MSTRG.2184.2";
chr11	StringTie	exon	67165672	67166116	1000	-	.	gene_id "MSTRG.2184"; transcript_id "MSTRG.2184.2"; exon_number "1";
chr11	StringTie	exon	67166193	67166327	1000	-	.	gene_id "MSTRG.2184"; transcript_id "MSTRG.2184.2"; exon_number "2";
chr11	StringTie	exon	67166411	67166634	1000	-	.	gene_id "MSTRG.2184"; transcript_id "MSTRG.2184.2"; exon_number "3";
chr11	StringTie	exon	67167032	67167136	1000	-	.	gene_id "MSTRG.2184"; transcript_id "MSTRG.2184.2"; exon_number "4";
chr11	StringTie	exon	67168160	67168390	1000	-	.	gene_id "MSTRG.2184"; transcript_id "MSTRG.2184.2"; exon_number "5";
chr11	StringTie	exon	67168539	67168670	1000	-	.	gene_id "MSTRG.2184"; transcript_id "MSTRG.2184.2"; exon_number "6";
chr11	StringTie	exon	67168856	67169048	1000	-	.	gene_id "MSTRG.2184"; transcript_id "MSTRG.2184.2"; exon_number "7";
chr11	StringTie	transcript	67195972	67202872	1000	+	.	gene_id "MSTRG.2185"; transcript_id "MSTRG.2185.1";
chr11	StringTie	exon	67195972	67196094	1000	+	.	gene_id "MSTRG.2185"; transcript_id "MSTRG.2185.1"; exon_number "1";
chr11	StringTie	exon	67196453	67196493	1000	+	.	gene_id "MSTRG.2185"; transcript_id "MSTRG.2185.1"; exon_number "2";
chr11	StringTie	exon	67196591	67196711	1000	+	.	gene_id "MSTRG.2185"; transcript_id "MSTRG.2185.1"; exon_number "3";
chr11	StringTie	exon	67196998	67197066	1000	+	.	gene_id "MSTRG.2185"; transcript_id "MSTRG.2185.1"; exon_number "4";
chr11	StringTie	exon	67198839	67198986	1000	+	.	gene_id "MSTRG.2185"; transcript_id "MSTRG.2185.1"; exon_number "5";
chr11	StringTie	exon	67200071	67200128	1000	+	.	gene_id "MSTRG.2185"; transcript_id "MSTRG.2185.1"; exon_number "6";
chr11	StringTie	exon	67200208	67200308	1000	+	.	gene_id "MSTRG.2185"; transcript_id "MSTRG.2185.1"; exon_number "7";
chr11	StringTie	exon	67200423	67200513	1000	+	.	gene_id "MSTRG.2185"; transcript_id "MSTRG.2185.1"; exon_number "8";
chr11	StringTie	exon	67200597	67200687	1000	+	.	gene_id "MSTRG.2185"; transcript_id "MSTRG.2185.1"; exon_number "9";
chr11	StringTie	exon	67200811	67200918	1000	+	.	gene_id "MSTRG.2185"; transcript_id "MSTRG.2185.1"; exon_number "10";
chr11	StringTie	exon	67201466	67201528	1000	+	.	gene_id "MSTRG.2185"; transcript_id "MSTRG.2185.1"; exon_number "11";
chr11	StringTie	exon	67201669	67201746	1000	+	.	gene_id "MSTRG.2185"; transcript_id "MSTRG.2185.1"; exon_number "12";
chr11	StringTie	exon	67201848	67201955	1000	+	.	gene_id "MSTRG.2185"; transcript_id "MSTRG.2185.1"; exon_number "13";
chr11	StringTie	exon	67202053	67202165	1000	+	.	gene_id "MSTRG.2185"; transcript_id "MSTRG.2185.1"; exon_number "14";
chr11	StringTie	exon	67202460	67202872	1000	+	.	gene_id "MSTRG.2185"; transcript_id "MSTRG.2185.1"; exon_number "15";
chr11	StringTie	transcript	67205519	67211263	1000	-	.	gene_id "MSTRG.2186"; transcript_id "MSTRG.2186.1";
chr11	StringTie	exon	67205519	67205972	1000	-	.	gene_id "MSTRG.2186"; transcript_id "MSTRG.2186.1"; exon_number "1";
chr11	StringTie	exon	67206142	67206420	1000	-	.	gene_id "MSTRG.2186"; transcript_id "MSTRG.2186.1"; exon_number "2";
chr11	StringTie	exon	67207257	67207314	1000	-	.	gene_id "MSTRG.2186"; transcript_id "MSTRG.2186.1"; exon_number "3";
chr11	StringTie	exon	67207589	67207734	1000	-	.	gene_id "MSTRG.2186"; transcript_id "MSTRG.2186.1"; exon_number "4";
chr11	StringTie	exon	67207806	67207910	1000	-	.	gene_id "MSTRG.2186"; transcript_id "MSTRG.2186.1"; exon_number "5";
chr11	StringTie	exon	67208596	67208715	1000	-	.	gene_id "MSTRG.2186"; transcript_id "MSTRG.2186.1"; exon_number "6";
chr11	StringTie	exon	67208804	67208985	1000	-	.	gene_id "MSTRG.2186"; transcript_id "MSTRG.2186.1"; exon_number "7";
chr11	StringTie	exon	67209204	67209333	1000	-	.	gene_id "MSTRG.2186"; transcript_id "MSTRG.2186.1"; exon_number "8";
chr11	StringTie	exon	67209437	67209559	1000	-	.	gene_id "MSTRG.2186"; transcript_id "MSTRG.2186.1"; exon_number "9";
chr11	StringTie	exon	67209899	67210101	1000	-	.	gene_id "MSTRG.2186"; transcript_id "MSTRG.2186.1"; exon_number "10";
chr11	StringTie	exon	67210875	67210936	1000	-	.	gene_id "MSTRG.2186"; transcript_id "MSTRG.2186.1"; exon_number "11";
chr11	StringTie	exon	67211224	67211263	1000	-	.	gene_id "MSTRG.2186"; transcript_id "MSTRG.2186.1"; exon_number "12";
chr11	StringTie	transcript	67205547	67211366	1000	-	.	gene_id "MSTRG.2186"; transcript_id "MSTRG.2186.2";
chr11	StringTie	exon	67205547	67205972	1000	-	.	gene_id "MSTRG.2186"; transcript_id "MSTRG.2186.2"; exon_number "1";
chr11	StringTie	exon	67206142	67206420	1000	-	.	gene_id "MSTRG.2186"; transcript_id "MSTRG.2186.2"; exon_number "2";
chr11	StringTie	exon	67207257	67207314	1000	-	.	gene_id "MSTRG.2186"; transcript_id "MSTRG.2186.2"; exon_number "3";
chr11	StringTie	exon	67207589	67207734	1000	-	.	gene_id "MSTRG.2186"; transcript_id "MSTRG.2186.2"; exon_number "4";
chr11	StringTie	exon	67207806	67207910	1000	-	.	gene_id "MSTRG.2186"; transcript_id "MSTRG.2186.2"; exon_number "5";
chr11	StringTie	exon	67208596	67208715	1000	-	.	gene_id "MSTRG.2186"; transcript_id "MSTRG.2186.2"; exon_number "6";
chr11	StringTie	exon	67208804	67208985	1000	-	.	gene_id "MSTRG.2186"; transcript_id "MSTRG.2186.2"; exon_number "7";
chr11	StringTie	exon	67209204	67209333	1000	-	.	gene_id "MSTRG.2186"; transcript_id "MSTRG.2186.2"; exon_number "8";
chr11	StringTie	exon	67209437	67209559	1000	-	.	gene_id "MSTRG.2186"; transcript_id "MSTRG.2186.2"; exon_number "9";
chr11	StringTie	exon	67209899	67210101	1000	-	.	gene_id "MSTRG.2186"; transcript_id "MSTRG.2186.2"; exon_number "10";
chr11	StringTie	exon	67210875	67210934	1000	-	.	gene_id "MSTRG.2186"; transcript_id "MSTRG.2186.2"; exon_number "11";
chr11	StringTie	exon	67211224	67211366	1000	-	.	gene_id "MSTRG.2186"; transcript_id "MSTRG.2186.2"; exon_number "12";
chr11	StringTie	transcript	67231908	67236705	1000	-	.	gene_id "MSTRG.2187"; transcript_id "MSTRG.2187.1";
chr11	StringTie	exon	67231908	67232167	1000	-	.	gene_id "MSTRG.2187"; transcript_id "MSTRG.2187.1"; exon_number "1";
chr11	StringTie	exon	67232274	67232327	1000	-	.	gene_id "MSTRG.2187"; transcript_id "MSTRG.2187.1"; exon_number "2";
chr11	StringTie	exon	67232527	67232571	1000	-	.	gene_id "MSTRG.2187"; transcript_id "MSTRG.2187.1"; exon_number "3";
chr11	StringTie	exon	67234783	67234859	1000	-	.	gene_id "MSTRG.2187"; transcript_id "MSTRG.2187.1"; exon_number "4";
chr11	StringTie	exon	67234972	67235061	1000	-	.	gene_id "MSTRG.2187"; transcript_id "MSTRG.2187.1"; exon_number "5";
chr11	StringTie	exon	67235499	67235563	1000	-	.	gene_id "MSTRG.2187"; transcript_id "MSTRG.2187.1"; exon_number "6";
chr11	StringTie	exon	67236490	67236705	1000	-	.	gene_id "MSTRG.2187"; transcript_id "MSTRG.2187.1"; exon_number "7";
chr11	StringTie	transcript	67231908	67236705	1000	-	.	gene_id "MSTRG.2187"; transcript_id "MSTRG.2187.2";
chr11	StringTie	exon	67231908	67232167	1000	-	.	gene_id "MSTRG.2187"; transcript_id "MSTRG.2187.2"; exon_number "1";
chr11	StringTie	exon	67232274	67232327	1000	-	.	gene_id "MSTRG.2187"; transcript_id "MSTRG.2187.2"; exon_number "2";
chr11	StringTie	exon	67232527	67232571	1000	-	.	gene_id "MSTRG.2187"; transcript_id "MSTRG.2187.2"; exon_number "3";
chr11	StringTie	exon	67234783	67234859	1000	-	.	gene_id "MSTRG.2187"; transcript_id "MSTRG.2187.2"; exon_number "4";
chr11	StringTie	exon	67234972	67235034	1000	-	.	gene_id "MSTRG.2187"; transcript_id "MSTRG.2187.2"; exon_number "5";
chr11	StringTie	exon	67235499	67235563	1000	-	.	gene_id "MSTRG.2187"; transcript_id "MSTRG.2187.2"; exon_number "6";
chr11	StringTie	exon	67236490	67236705	1000	-	.	gene_id "MSTRG.2187"; transcript_id "MSTRG.2187.2"; exon_number "7";
chr11	StringTie	transcript	67231908	67236705	1000	-	.	gene_id "MSTRG.2187"; transcript_id "MSTRG.2187.3";
chr11	StringTie	exon	67231908	67232167	1000	-	.	gene_id "MSTRG.2187"; transcript_id "MSTRG.2187.3"; exon_number "1";
chr11	StringTie	exon	67232274	67232327	1000	-	.	gene_id "MSTRG.2187"; transcript_id "MSTRG.2187.3"; exon_number "2";
chr11	StringTie	exon	67232527	67232738	1000	-	.	gene_id "MSTRG.2187"; transcript_id "MSTRG.2187.3"; exon_number "3";
chr11	StringTie	exon	67234783	67234859	1000	-	.	gene_id "MSTRG.2187"; transcript_id "MSTRG.2187.3"; exon_number "4";
chr11	StringTie	exon	67234972	67235061	1000	-	.	gene_id "MSTRG.2187"; transcript_id "MSTRG.2187.3"; exon_number "5";
chr11	StringTie	exon	67235488	67235563	1000	-	.	gene_id "MSTRG.2187"; transcript_id "MSTRG.2187.3"; exon_number "6";
chr11	StringTie	exon	67236490	67236705	1000	-	.	gene_id "MSTRG.2187"; transcript_id "MSTRG.2187.3"; exon_number "7";
chr11	StringTie	transcript	67231976	67236705	1000	-	.	gene_id "MSTRG.2187"; transcript_id "MSTRG.2187.4";
chr11	StringTie	exon	67231976	67232167	1000	-	.	gene_id "MSTRG.2187"; transcript_id "MSTRG.2187.4"; exon_number "1";
chr11	StringTie	exon	67232274	67232327	1000	-	.	gene_id "MSTRG.2187"; transcript_id "MSTRG.2187.4"; exon_number "2";
chr11	StringTie	exon	67232527	67232571	1000	-	.	gene_id "MSTRG.2187"; transcript_id "MSTRG.2187.4"; exon_number "3";
chr11	StringTie	exon	67234783	67234859	1000	-	.	gene_id "MSTRG.2187"; transcript_id "MSTRG.2187.4"; exon_number "4";
chr11	StringTie	exon	67234972	67235061	1000	-	.	gene_id "MSTRG.2187"; transcript_id "MSTRG.2187.4"; exon_number "5";
chr11	StringTie	exon	67235488	67235563	1000	-	.	gene_id "MSTRG.2187"; transcript_id "MSTRG.2187.4"; exon_number "6";
chr11	StringTie	exon	67236490	67236705	1000	-	.	gene_id "MSTRG.2187"; transcript_id "MSTRG.2187.4"; exon_number "7";
chr11	StringTie	transcript	67250512	67258574	1000	+	.	gene_id "MSTRG.2188"; transcript_id "MSTRG.2188.1";
chr11	StringTie	exon	67250512	67250728	1000	+	.	gene_id "MSTRG.2188"; transcript_id "MSTRG.2188.1"; exon_number "1";
chr11	StringTie	exon	67254477	67254656	1000	+	.	gene_id "MSTRG.2188"; transcript_id "MSTRG.2188.1"; exon_number "2";
chr11	StringTie	exon	67256738	67256926	1000	+	.	gene_id "MSTRG.2188"; transcript_id "MSTRG.2188.1"; exon_number "3";
chr11	StringTie	exon	67257509	67257685	1000	+	.	gene_id "MSTRG.2188"; transcript_id "MSTRG.2188.1"; exon_number "4";
chr11	StringTie	exon	67257787	67257928	1000	+	.	gene_id "MSTRG.2188"; transcript_id "MSTRG.2188.1"; exon_number "5";
chr11	StringTie	exon	67258259	67258574	1000	+	.	gene_id "MSTRG.2188"; transcript_id "MSTRG.2188.1"; exon_number "6";
chr11	StringTie	transcript	67259239	67272836	1000	-	.	gene_id "MSTRG.2189"; transcript_id "MSTRG.2189.1";
chr11	StringTie	exon	67259239	67259767	1000	-	.	gene_id "MSTRG.2189"; transcript_id "MSTRG.2189.1"; exon_number "1";
chr11	StringTie	exon	67260405	67260533	1000	-	.	gene_id "MSTRG.2189"; transcript_id "MSTRG.2189.1"; exon_number "2";
chr11	StringTie	exon	67260881	67261064	1000	-	.	gene_id "MSTRG.2189"; transcript_id "MSTRG.2189.1"; exon_number "3";
chr11	StringTie	exon	67261159	67261308	1000	-	.	gene_id "MSTRG.2189"; transcript_id "MSTRG.2189.1"; exon_number "4";
chr11	StringTie	exon	67261393	67261541	1000	-	.	gene_id "MSTRG.2189"; transcript_id "MSTRG.2189.1"; exon_number "5";
chr11	StringTie	exon	67261715	67261831	1000	-	.	gene_id "MSTRG.2189"; transcript_id "MSTRG.2189.1"; exon_number "6";
chr11	StringTie	exon	67262317	67262427	1000	-	.	gene_id "MSTRG.2189"; transcript_id "MSTRG.2189.1"; exon_number "7";
chr11	StringTie	exon	67262548	67262696	1000	-	.	gene_id "MSTRG.2189"; transcript_id "MSTRG.2189.1"; exon_number "8";
chr11	StringTie	exon	67262909	67263073	1000	-	.	gene_id "MSTRG.2189"; transcript_id "MSTRG.2189.1"; exon_number "9";
chr11	StringTie	exon	67263649	67263816	1000	-	.	gene_id "MSTRG.2189"; transcript_id "MSTRG.2189.1"; exon_number "10";
chr11	StringTie	exon	67264702	67264907	1000	-	.	gene_id "MSTRG.2189"; transcript_id "MSTRG.2189.1"; exon_number "11";
chr11	StringTie	exon	67264993	67265150	1000	-	.	gene_id "MSTRG.2189"; transcript_id "MSTRG.2189.1"; exon_number "12";
chr11	StringTie	exon	67265388	67265495	1000	-	.	gene_id "MSTRG.2189"; transcript_id "MSTRG.2189.1"; exon_number "13";
chr11	StringTie	exon	67265604	67265793	1000	-	.	gene_id "MSTRG.2189"; transcript_id "MSTRG.2189.1"; exon_number "14";
chr11	StringTie	exon	67266067	67266317	1000	-	.	gene_id "MSTRG.2189"; transcript_id "MSTRG.2189.1"; exon_number "15";
chr11	StringTie	exon	67266411	67266472	1000	-	.	gene_id "MSTRG.2189"; transcript_id "MSTRG.2189.1"; exon_number "16";
chr11	StringTie	exon	67267194	67267301	1000	-	.	gene_id "MSTRG.2189"; transcript_id "MSTRG.2189.1"; exon_number "17";
chr11	StringTie	exon	67267385	67267480	1000	-	.	gene_id "MSTRG.2189"; transcript_id "MSTRG.2189.1"; exon_number "18";
chr11	StringTie	exon	67267566	67267892	1000	-	.	gene_id "MSTRG.2189"; transcript_id "MSTRG.2189.1"; exon_number "19";
chr11	StringTie	exon	67269333	67269557	1000	-	.	gene_id "MSTRG.2189"; transcript_id "MSTRG.2189.1"; exon_number "20";
chr11	StringTie	exon	67269763	67269884	1000	-	.	gene_id "MSTRG.2189"; transcript_id "MSTRG.2189.1"; exon_number "21";
chr11	StringTie	exon	67269975	67270189	1000	-	.	gene_id "MSTRG.2189"; transcript_id "MSTRG.2189.1"; exon_number "22";
chr11	StringTie	exon	67271574	67271692	1000	-	.	gene_id "MSTRG.2189"; transcript_id "MSTRG.2189.1"; exon_number "23";
chr11	StringTie	exon	67272659	67272836	1000	-	.	gene_id "MSTRG.2189"; transcript_id "MSTRG.2189.1"; exon_number "24";
chr11	StringTie	transcript	67259240	67272843	1000	-	.	gene_id "MSTRG.2189"; transcript_id "MSTRG.2189.2";
chr11	StringTie	exon	67259240	67259767	1000	-	.	gene_id "MSTRG.2189"; transcript_id "MSTRG.2189.2"; exon_number "1";
chr11	StringTie	exon	67260405	67260533	1000	-	.	gene_id "MSTRG.2189"; transcript_id "MSTRG.2189.2"; exon_number "2";
chr11	StringTie	exon	67260881	67261064	1000	-	.	gene_id "MSTRG.2189"; transcript_id "MSTRG.2189.2"; exon_number "3";
chr11	StringTie	exon	67261159	67261308	1000	-	.	gene_id "MSTRG.2189"; transcript_id "MSTRG.2189.2"; exon_number "4";
chr11	StringTie	exon	67261393	67261541	1000	-	.	gene_id "MSTRG.2189"; transcript_id "MSTRG.2189.2"; exon_number "5";
chr11	StringTie	exon	67261715	67261831	1000	-	.	gene_id "MSTRG.2189"; transcript_id "MSTRG.2189.2"; exon_number "6";
chr11	StringTie	exon	67262317	67262427	1000	-	.	gene_id "MSTRG.2189"; transcript_id "MSTRG.2189.2"; exon_number "7";
chr11	StringTie	exon	67262548	67262696	1000	-	.	gene_id "MSTRG.2189"; transcript_id "MSTRG.2189.2"; exon_number "8";
chr11	StringTie	exon	67262909	67263073	1000	-	.	gene_id "MSTRG.2189"; transcript_id "MSTRG.2189.2"; exon_number "9";
chr11	StringTie	exon	67263649	67263819	1000	-	.	gene_id "MSTRG.2189"; transcript_id "MSTRG.2189.2"; exon_number "10";
chr11	StringTie	exon	67264702	67264907	1000	-	.	gene_id "MSTRG.2189"; transcript_id "MSTRG.2189.2"; exon_number "11";
chr11	StringTie	exon	67264993	67265150	1000	-	.	gene_id "MSTRG.2189"; transcript_id "MSTRG.2189.2"; exon_number "12";
chr11	StringTie	exon	67265388	67265495	1000	-	.	gene_id "MSTRG.2189"; transcript_id "MSTRG.2189.2"; exon_number "13";
chr11	StringTie	exon	67265604	67265793	1000	-	.	gene_id "MSTRG.2189"; transcript_id "MSTRG.2189.2"; exon_number "14";
chr11	StringTie	exon	67266067	67266317	1000	-	.	gene_id "MSTRG.2189"; transcript_id "MSTRG.2189.2"; exon_number "15";
chr11	StringTie	exon	67266411	67266472	1000	-	.	gene_id "MSTRG.2189"; transcript_id "MSTRG.2189.2"; exon_number "16";
chr11	StringTie	exon	67267194	67267301	1000	-	.	gene_id "MSTRG.2189"; transcript_id "MSTRG.2189.2"; exon_number "17";
chr11	StringTie	exon	67267385	67267480	1000	-	.	gene_id "MSTRG.2189"; transcript_id "MSTRG.2189.2"; exon_number "18";
chr11	StringTie	exon	67267566	67267892	1000	-	.	gene_id "MSTRG.2189"; transcript_id "MSTRG.2189.2"; exon_number "19";
chr11	StringTie	exon	67269333	67269557	1000	-	.	gene_id "MSTRG.2189"; transcript_id "MSTRG.2189.2"; exon_number "20";
chr11	StringTie	exon	67269763	67269884	1000	-	.	gene_id "MSTRG.2189"; transcript_id "MSTRG.2189.2"; exon_number "21";
chr11	StringTie	exon	67269975	67270189	1000	-	.	gene_id "MSTRG.2189"; transcript_id "MSTRG.2189.2"; exon_number "22";
chr11	StringTie	exon	67271574	67271692	1000	-	.	gene_id "MSTRG.2189"; transcript_id "MSTRG.2189.2"; exon_number "23";
chr11	StringTie	exon	67272659	67272843	1000	-	.	gene_id "MSTRG.2189"; transcript_id "MSTRG.2189.2"; exon_number "24";
chr11	StringTie	transcript	67260643	67354131	1000	+	.	gene_id "MSTRG.2190"; transcript_id "MSTRG.2190.1";
chr11	StringTie	exon	67260643	67260653	1000	+	.	gene_id "MSTRG.2190"; transcript_id "MSTRG.2190.1"; exon_number "1";
chr11	StringTie	exon	67351238	67351315	1000	+	.	gene_id "MSTRG.2190"; transcript_id "MSTRG.2190.1"; exon_number "2";
chr11	StringTie	exon	67351605	67351640	1000	+	.	gene_id "MSTRG.2190"; transcript_id "MSTRG.2190.1"; exon_number "3";
chr11	StringTie	exon	67351935	67352041	1000	+	.	gene_id "MSTRG.2190"; transcript_id "MSTRG.2190.1"; exon_number "4";
chr11	StringTie	exon	67352156	67352243	1000	+	.	gene_id "MSTRG.2190"; transcript_id "MSTRG.2190.1"; exon_number "5";
chr11	StringTie	exon	67352609	67352712	1000	+	.	gene_id "MSTRG.2190"; transcript_id "MSTRG.2190.1"; exon_number "6";
chr11	StringTie	exon	67353575	67353682	1000	+	.	gene_id "MSTRG.2190"; transcript_id "MSTRG.2190.1"; exon_number "7";
chr11	StringTie	exon	67353860	67354131	1000	+	.	gene_id "MSTRG.2190"; transcript_id "MSTRG.2190.1"; exon_number "8";
chr11	StringTie	transcript	67273968	67276102	1000	-	.	gene_id "MSTRG.2191"; transcript_id "MSTRG.2191.1";
chr11	StringTie	exon	67273968	67274483	1000	-	.	gene_id "MSTRG.2191"; transcript_id "MSTRG.2191.1"; exon_number "1";
chr11	StringTie	exon	67274836	67274968	1000	-	.	gene_id "MSTRG.2191"; transcript_id "MSTRG.2191.1"; exon_number "2";
chr11	StringTie	exon	67275063	67275160	1000	-	.	gene_id "MSTRG.2191"; transcript_id "MSTRG.2191.1"; exon_number "3";
chr11	StringTie	exon	67275472	67276102	1000	-	.	gene_id "MSTRG.2191"; transcript_id "MSTRG.2191.1"; exon_number "4";
chr11	StringTie	transcript	67374323	67379977	1000	+	.	gene_id "MSTRG.2192"; transcript_id "MSTRG.2192.1";
chr11	StringTie	exon	67374323	67374547	1000	+	.	gene_id "MSTRG.2192"; transcript_id "MSTRG.2192.1"; exon_number "1";
chr11	StringTie	exon	67375867	67375949	1000	+	.	gene_id "MSTRG.2192"; transcript_id "MSTRG.2192.1"; exon_number "2";
chr11	StringTie	exon	67376023	67376193	1000	+	.	gene_id "MSTRG.2192"; transcript_id "MSTRG.2192.1"; exon_number "3";
chr11	StringTie	exon	67376923	67377106	1000	+	.	gene_id "MSTRG.2192"; transcript_id "MSTRG.2192.1"; exon_number "4";
chr11	StringTie	exon	67377852	67378041	1000	+	.	gene_id "MSTRG.2192"; transcript_id "MSTRG.2192.1"; exon_number "5";
chr11	StringTie	exon	67378466	67378678	1000	+	.	gene_id "MSTRG.2192"; transcript_id "MSTRG.2192.1"; exon_number "6";
chr11	StringTie	exon	67378874	67379040	1000	+	.	gene_id "MSTRG.2192"; transcript_id "MSTRG.2192.1"; exon_number "7";
chr11	StringTie	exon	67379368	67379449	1000	+	.	gene_id "MSTRG.2192"; transcript_id "MSTRG.2192.1"; exon_number "8";
chr11	StringTie	exon	67379591	67379736	1000	+	.	gene_id "MSTRG.2192"; transcript_id "MSTRG.2192.1"; exon_number "9";
chr11	StringTie	exon	67379843	67379977	1000	+	.	gene_id "MSTRG.2192"; transcript_id "MSTRG.2192.1"; exon_number "10";
chr11	StringTie	transcript	67395410	67397392	1000	-	.	gene_id "MSTRG.2193"; transcript_id "MSTRG.2193.1";
chr11	StringTie	exon	67395410	67395722	1000	-	.	gene_id "MSTRG.2193"; transcript_id "MSTRG.2193.1"; exon_number "1";
chr11	StringTie	exon	67395794	67395871	1000	-	.	gene_id "MSTRG.2193"; transcript_id "MSTRG.2193.1"; exon_number "2";
chr11	StringTie	exon	67396390	67396522	1000	-	.	gene_id "MSTRG.2193"; transcript_id "MSTRG.2193.1"; exon_number "3";
chr11	StringTie	exon	67397189	67397392	1000	-	.	gene_id "MSTRG.2193"; transcript_id "MSTRG.2193.1"; exon_number "4";
chr11	StringTie	transcript	67450168	67450556	1000	.	.	gene_id "MSTRG.2194"; transcript_id "MSTRG.2194.1";
chr11	StringTie	exon	67450168	67450556	1000	.	.	gene_id "MSTRG.2194"; transcript_id "MSTRG.2194.1"; exon_number "1";
chr11	StringTie	transcript	67758575	67771593	1000	-	.	gene_id "MSTRG.2195"; transcript_id "MSTRG.2195.1";
chr11	StringTie	exon	67758575	67759328	1000	-	.	gene_id "MSTRG.2195"; transcript_id "MSTRG.2195.1"; exon_number "1";
chr11	StringTie	exon	67761147	67761265	1000	-	.	gene_id "MSTRG.2195"; transcript_id "MSTRG.2195.1"; exon_number "2";
chr11	StringTie	exon	67763082	67763355	1000	-	.	gene_id "MSTRG.2195"; transcript_id "MSTRG.2195.1"; exon_number "3";
chr11	StringTie	exon	67764073	67764255	1000	-	.	gene_id "MSTRG.2195"; transcript_id "MSTRG.2195.1"; exon_number "4";
chr11	StringTie	exon	67765146	67765269	1000	-	.	gene_id "MSTRG.2195"; transcript_id "MSTRG.2195.1"; exon_number "5";
chr11	StringTie	exon	67765829	67765922	1000	-	.	gene_id "MSTRG.2195"; transcript_id "MSTRG.2195.1"; exon_number "6";
chr11	StringTie	exon	67766643	67766775	1000	-	.	gene_id "MSTRG.2195"; transcript_id "MSTRG.2195.1"; exon_number "7";
chr11	StringTie	exon	67766989	67767150	1000	-	.	gene_id "MSTRG.2195"; transcript_id "MSTRG.2195.1"; exon_number "8";
chr11	StringTie	exon	67770492	67770645	1000	-	.	gene_id "MSTRG.2195"; transcript_id "MSTRG.2195.1"; exon_number "9";
chr11	StringTie	exon	67771127	67771268	1000	-	.	gene_id "MSTRG.2195"; transcript_id "MSTRG.2195.1"; exon_number "10";
chr11	StringTie	exon	67771418	67771593	1000	-	.	gene_id "MSTRG.2195"; transcript_id "MSTRG.2195.1"; exon_number "11";
chr11	StringTie	transcript	67777790	67796743	1000	+	.	gene_id "MSTRG.2196"; transcript_id "MSTRG.2196.1";
chr11	StringTie	exon	67777790	67777862	1000	+	.	gene_id "MSTRG.2196"; transcript_id "MSTRG.2196.1"; exon_number "1";
chr11	StringTie	exon	67782767	67782929	1000	+	.	gene_id "MSTRG.2196"; transcript_id "MSTRG.2196.1"; exon_number "2";
chr11	StringTie	exon	67785997	67786106	1000	+	.	gene_id "MSTRG.2196"; transcript_id "MSTRG.2196.1"; exon_number "3";
chr11	StringTie	exon	67786242	67786362	1000	+	.	gene_id "MSTRG.2196"; transcript_id "MSTRG.2196.1"; exon_number "4";
chr11	StringTie	exon	67786639	67786724	1000	+	.	gene_id "MSTRG.2196"; transcript_id "MSTRG.2196.1"; exon_number "5";
chr11	StringTie	exon	67787184	67787265	1000	+	.	gene_id "MSTRG.2196"; transcript_id "MSTRG.2196.1"; exon_number "6";
chr11	StringTie	exon	67788954	67789339	1000	+	.	gene_id "MSTRG.2196"; transcript_id "MSTRG.2196.1"; exon_number "7";
chr11	StringTie	exon	67790063	67790229	1000	+	.	gene_id "MSTRG.2196"; transcript_id "MSTRG.2196.1"; exon_number "8";
chr11	StringTie	exon	67793477	67793576	1000	+	.	gene_id "MSTRG.2196"; transcript_id "MSTRG.2196.1"; exon_number "9";
chr11	StringTie	exon	67795217	67796743	1000	+	.	gene_id "MSTRG.2196"; transcript_id "MSTRG.2196.1"; exon_number "10";
chr11	StringTie	transcript	67798094	67804111	1000	+	.	gene_id "MSTRG.2197"; transcript_id "MSTRG.2197.1";
chr11	StringTie	exon	67798094	67798200	1000	+	.	gene_id "MSTRG.2197"; transcript_id "MSTRG.2197.1"; exon_number "1";
chr11	StringTie	exon	67799619	67799676	1000	+	.	gene_id "MSTRG.2197"; transcript_id "MSTRG.2197.1"; exon_number "2";
chr11	StringTie	exon	67799753	67799803	1000	+	.	gene_id "MSTRG.2197"; transcript_id "MSTRG.2197.1"; exon_number "3";
chr11	StringTie	exon	67800390	67800479	1000	+	.	gene_id "MSTRG.2197"; transcript_id "MSTRG.2197.1"; exon_number "4";
chr11	StringTie	exon	67800578	67800750	1000	+	.	gene_id "MSTRG.2197"; transcript_id "MSTRG.2197.1"; exon_number "5";
chr11	StringTie	exon	67803720	67803848	1000	+	.	gene_id "MSTRG.2197"; transcript_id "MSTRG.2197.1"; exon_number "6";
chr11	StringTie	exon	67803929	67804111	1000	+	.	gene_id "MSTRG.2197"; transcript_id "MSTRG.2197.1"; exon_number "7";
chr11	StringTie	transcript	67806483	67818288	1000	+	.	gene_id "MSTRG.2198"; transcript_id "MSTRG.2198.1";
chr11	StringTie	exon	67806483	67806586	1000	+	.	gene_id "MSTRG.2198"; transcript_id "MSTRG.2198.1"; exon_number "1";
chr11	StringTie	exon	67808735	67808855	1000	+	.	gene_id "MSTRG.2198"; transcript_id "MSTRG.2198.1"; exon_number "2";
chr11	StringTie	exon	67809220	67809298	1000	+	.	gene_id "MSTRG.2198"; transcript_id "MSTRG.2198.1"; exon_number "3";
chr11	StringTie	exon	67810110	67810330	1000	+	.	gene_id "MSTRG.2198"; transcript_id "MSTRG.2198.1"; exon_number "4";
chr11	StringTie	exon	67810413	67810964	1000	+	.	gene_id "MSTRG.2198"; transcript_id "MSTRG.2198.1"; exon_number "5";
chr11	StringTie	exon	67811038	67811120	1000	+	.	gene_id "MSTRG.2198"; transcript_id "MSTRG.2198.1"; exon_number "6";
chr11	StringTie	exon	67811281	67811374	1000	+	.	gene_id "MSTRG.2198"; transcript_id "MSTRG.2198.1"; exon_number "7";
chr11	StringTie	exon	67811599	67811811	1000	+	.	gene_id "MSTRG.2198"; transcript_id "MSTRG.2198.1"; exon_number "8";
chr11	StringTie	exon	67812425	67812569	1000	+	.	gene_id "MSTRG.2198"; transcript_id "MSTRG.2198.1"; exon_number "9";
chr11	StringTie	exon	67814900	67815039	1000	+	.	gene_id "MSTRG.2198"; transcript_id "MSTRG.2198.1"; exon_number "10";
chr11	StringTie	exon	67815114	67815271	1000	+	.	gene_id "MSTRG.2198"; transcript_id "MSTRG.2198.1"; exon_number "11";
chr11	StringTie	exon	67815349	67815439	1000	+	.	gene_id "MSTRG.2198"; transcript_id "MSTRG.2198.1"; exon_number "12";
chr11	StringTie	exon	67816346	67816464	1000	+	.	gene_id "MSTRG.2198"; transcript_id "MSTRG.2198.1"; exon_number "13";
chr11	StringTie	exon	67816548	67816761	1000	+	.	gene_id "MSTRG.2198"; transcript_id "MSTRG.2198.1"; exon_number "14";
chr11	StringTie	exon	67817130	67817255	1000	+	.	gene_id "MSTRG.2198"; transcript_id "MSTRG.2198.1"; exon_number "15";
chr11	StringTie	exon	67817429	67817533	1000	+	.	gene_id "MSTRG.2198"; transcript_id "MSTRG.2198.1"; exon_number "16";
chr11	StringTie	exon	67817604	67817721	1000	+	.	gene_id "MSTRG.2198"; transcript_id "MSTRG.2198.1"; exon_number "17";
chr11	StringTie	exon	67817954	67818131	1000	+	.	gene_id "MSTRG.2198"; transcript_id "MSTRG.2198.1"; exon_number "18";
chr11	StringTie	exon	67818208	67818288	1000	+	.	gene_id "MSTRG.2198"; transcript_id "MSTRG.2198.1"; exon_number "19";
chr11	StringTie	transcript	67806483	67818362	1000	+	.	gene_id "MSTRG.2198"; transcript_id "MSTRG.2198.2";
chr11	StringTie	exon	67806483	67806586	1000	+	.	gene_id "MSTRG.2198"; transcript_id "MSTRG.2198.2"; exon_number "1";
chr11	StringTie	exon	67808735	67808855	1000	+	.	gene_id "MSTRG.2198"; transcript_id "MSTRG.2198.2"; exon_number "2";
chr11	StringTie	exon	67809220	67809298	1000	+	.	gene_id "MSTRG.2198"; transcript_id "MSTRG.2198.2"; exon_number "3";
chr11	StringTie	exon	67810110	67810330	1000	+	.	gene_id "MSTRG.2198"; transcript_id "MSTRG.2198.2"; exon_number "4";
chr11	StringTie	exon	67810413	67810498	1000	+	.	gene_id "MSTRG.2198"; transcript_id "MSTRG.2198.2"; exon_number "5";
chr11	StringTie	exon	67810838	67810964	1000	+	.	gene_id "MSTRG.2198"; transcript_id "MSTRG.2198.2"; exon_number "6";
chr11	StringTie	exon	67811038	67811120	1000	+	.	gene_id "MSTRG.2198"; transcript_id "MSTRG.2198.2"; exon_number "7";
chr11	StringTie	exon	67811281	67811374	1000	+	.	gene_id "MSTRG.2198"; transcript_id "MSTRG.2198.2"; exon_number "8";
chr11	StringTie	exon	67811599	67811811	1000	+	.	gene_id "MSTRG.2198"; transcript_id "MSTRG.2198.2"; exon_number "9";
chr11	StringTie	exon	67812425	67812569	1000	+	.	gene_id "MSTRG.2198"; transcript_id "MSTRG.2198.2"; exon_number "10";
chr11	StringTie	exon	67814900	67815039	1000	+	.	gene_id "MSTRG.2198"; transcript_id "MSTRG.2198.2"; exon_number "11";
chr11	StringTie	exon	67815114	67815271	1000	+	.	gene_id "MSTRG.2198"; transcript_id "MSTRG.2198.2"; exon_number "12";
chr11	StringTie	exon	67815349	67815439	1000	+	.	gene_id "MSTRG.2198"; transcript_id "MSTRG.2198.2"; exon_number "13";
chr11	StringTie	exon	67816346	67816464	1000	+	.	gene_id "MSTRG.2198"; transcript_id "MSTRG.2198.2"; exon_number "14";
chr11	StringTie	exon	67816548	67816761	1000	+	.	gene_id "MSTRG.2198"; transcript_id "MSTRG.2198.2"; exon_number "15";
chr11	StringTie	exon	67817130	67817255	1000	+	.	gene_id "MSTRG.2198"; transcript_id "MSTRG.2198.2"; exon_number "16";
chr11	StringTie	exon	67817429	67817533	1000	+	.	gene_id "MSTRG.2198"; transcript_id "MSTRG.2198.2"; exon_number "17";
chr11	StringTie	exon	67817604	67817721	1000	+	.	gene_id "MSTRG.2198"; transcript_id "MSTRG.2198.2"; exon_number "18";
chr11	StringTie	exon	67817954	67818131	1000	+	.	gene_id "MSTRG.2198"; transcript_id "MSTRG.2198.2"; exon_number "19";
chr11	StringTie	exon	67818208	67818362	1000	+	.	gene_id "MSTRG.2198"; transcript_id "MSTRG.2198.2"; exon_number "20";
chr11	StringTie	transcript	67806483	67821227	1000	+	.	gene_id "MSTRG.2198"; transcript_id "MSTRG.2198.3";
chr11	StringTie	exon	67806483	67806586	1000	+	.	gene_id "MSTRG.2198"; transcript_id "MSTRG.2198.3"; exon_number "1";
chr11	StringTie	exon	67807259	67807429	1000	+	.	gene_id "MSTRG.2198"; transcript_id "MSTRG.2198.3"; exon_number "2";
chr11	StringTie	exon	67808735	67808855	1000	+	.	gene_id "MSTRG.2198"; transcript_id "MSTRG.2198.3"; exon_number "3";
chr11	StringTie	exon	67809220	67809298	1000	+	.	gene_id "MSTRG.2198"; transcript_id "MSTRG.2198.3"; exon_number "4";
chr11	StringTie	exon	67810110	67810330	1000	+	.	gene_id "MSTRG.2198"; transcript_id "MSTRG.2198.3"; exon_number "5";
chr11	StringTie	exon	67810413	67810498	1000	+	.	gene_id "MSTRG.2198"; transcript_id "MSTRG.2198.3"; exon_number "6";
chr11	StringTie	exon	67810838	67810964	1000	+	.	gene_id "MSTRG.2198"; transcript_id "MSTRG.2198.3"; exon_number "7";
chr11	StringTie	exon	67811038	67811120	1000	+	.	gene_id "MSTRG.2198"; transcript_id "MSTRG.2198.3"; exon_number "8";
chr11	StringTie	exon	67811281	67811374	1000	+	.	gene_id "MSTRG.2198"; transcript_id "MSTRG.2198.3"; exon_number "9";
chr11	StringTie	exon	67811599	67811811	1000	+	.	gene_id "MSTRG.2198"; transcript_id "MSTRG.2198.3"; exon_number "10";
chr11	StringTie	exon	67812425	67812569	1000	+	.	gene_id "MSTRG.2198"; transcript_id "MSTRG.2198.3"; exon_number "11";
chr11	StringTie	exon	67814900	67815039	1000	+	.	gene_id "MSTRG.2198"; transcript_id "MSTRG.2198.3"; exon_number "12";
chr11	StringTie	exon	67815114	67815271	1000	+	.	gene_id "MSTRG.2198"; transcript_id "MSTRG.2198.3"; exon_number "13";
chr11	StringTie	exon	67815349	67815439	1000	+	.	gene_id "MSTRG.2198"; transcript_id "MSTRG.2198.3"; exon_number "14";
chr11	StringTie	exon	67816346	67816464	1000	+	.	gene_id "MSTRG.2198"; transcript_id "MSTRG.2198.3"; exon_number "15";
chr11	StringTie	exon	67816548	67816761	1000	+	.	gene_id "MSTRG.2198"; transcript_id "MSTRG.2198.3"; exon_number "16";
chr11	StringTie	exon	67817130	67817255	1000	+	.	gene_id "MSTRG.2198"; transcript_id "MSTRG.2198.3"; exon_number "17";
chr11	StringTie	exon	67817429	67817533	1000	+	.	gene_id "MSTRG.2198"; transcript_id "MSTRG.2198.3"; exon_number "18";
chr11	StringTie	exon	67817604	67817721	1000	+	.	gene_id "MSTRG.2198"; transcript_id "MSTRG.2198.3"; exon_number "19";
chr11	StringTie	exon	67817954	67818131	1000	+	.	gene_id "MSTRG.2198"; transcript_id "MSTRG.2198.3"; exon_number "20";
chr11	StringTie	exon	67818208	67821227	1000	+	.	gene_id "MSTRG.2198"; transcript_id "MSTRG.2198.3"; exon_number "21";
chr11	StringTie	transcript	67820326	67888671	1000	-	.	gene_id "MSTRG.2199"; transcript_id "MSTRG.2199.1";
chr11	StringTie	exon	67820326	67821514	1000	-	.	gene_id "MSTRG.2199"; transcript_id "MSTRG.2199.1"; exon_number "1";
chr11	StringTie	exon	67829420	67829501	1000	-	.	gene_id "MSTRG.2199"; transcript_id "MSTRG.2199.1"; exon_number "2";
chr11	StringTie	exon	67831992	67832098	1000	-	.	gene_id "MSTRG.2199"; transcript_id "MSTRG.2199.1"; exon_number "3";
chr11	StringTie	exon	67833253	67833361	1000	-	.	gene_id "MSTRG.2199"; transcript_id "MSTRG.2199.1"; exon_number "4";
chr11	StringTie	exon	67833896	67833983	1000	-	.	gene_id "MSTRG.2199"; transcript_id "MSTRG.2199.1"; exon_number "5";
chr11	StringTie	exon	67836346	67836404	1000	-	.	gene_id "MSTRG.2199"; transcript_id "MSTRG.2199.1"; exon_number "6";
chr11	StringTie	exon	67837656	67837760	1000	-	.	gene_id "MSTRG.2199"; transcript_id "MSTRG.2199.1"; exon_number "7";
chr11	StringTie	exon	67838191	67838324	1000	-	.	gene_id "MSTRG.2199"; transcript_id "MSTRG.2199.1"; exon_number "8";
chr11	StringTie	exon	67842184	67842297	1000	-	.	gene_id "MSTRG.2199"; transcript_id "MSTRG.2199.1"; exon_number "9";
chr11	StringTie	exon	67848871	67848924	1000	-	.	gene_id "MSTRG.2199"; transcript_id "MSTRG.2199.1"; exon_number "10";
chr11	StringTie	exon	67864486	67864597	1000	-	.	gene_id "MSTRG.2199"; transcript_id "MSTRG.2199.1"; exon_number "11";
chr11	StringTie	exon	67888295	67888671	1000	-	.	gene_id "MSTRG.2199"; transcript_id "MSTRG.2199.1"; exon_number "12";
chr11	StringTie	transcript	67922330	67981295	1000	-	.	gene_id "MSTRG.2200"; transcript_id "MSTRG.2200.1";
chr11	StringTie	exon	67922330	67926638	1000	-	.	gene_id "MSTRG.2200"; transcript_id "MSTRG.2200.1"; exon_number "1";
chr11	StringTie	exon	67934449	67934645	1000	-	.	gene_id "MSTRG.2200"; transcript_id "MSTRG.2200.1"; exon_number "2";
chr11	StringTie	exon	67938482	67938618	1000	-	.	gene_id "MSTRG.2200"; transcript_id "MSTRG.2200.1"; exon_number "3";
chr11	StringTie	exon	67938699	67938718	1000	-	.	gene_id "MSTRG.2200"; transcript_id "MSTRG.2200.1"; exon_number "4";
chr11	StringTie	exon	67939010	67939176	1000	-	.	gene_id "MSTRG.2200"; transcript_id "MSTRG.2200.1"; exon_number "5";
chr11	StringTie	exon	67941271	67941380	1000	-	.	gene_id "MSTRG.2200"; transcript_id "MSTRG.2200.1"; exon_number "6";
chr11	StringTie	exon	67942485	67942650	1000	-	.	gene_id "MSTRG.2200"; transcript_id "MSTRG.2200.1"; exon_number "7";
chr11	StringTie	exon	67947599	67947667	1000	-	.	gene_id "MSTRG.2200"; transcript_id "MSTRG.2200.1"; exon_number "8";
chr11	StringTie	exon	67953248	67953395	1000	-	.	gene_id "MSTRG.2200"; transcript_id "MSTRG.2200.1"; exon_number "9";
chr11	StringTie	exon	67957384	67957619	1000	-	.	gene_id "MSTRG.2200"; transcript_id "MSTRG.2200.1"; exon_number "10";
chr11	StringTie	exon	67980944	67981295	1000	-	.	gene_id "MSTRG.2200"; transcript_id "MSTRG.2200.1"; exon_number "11";
chr11	StringTie	transcript	67922330	67980882	1000	-	.	gene_id "MSTRG.2200"; transcript_id "MSTRG.2200.2";
chr11	StringTie	exon	67922330	67926638	1000	-	.	gene_id "MSTRG.2200"; transcript_id "MSTRG.2200.2"; exon_number "1";
chr11	StringTie	exon	67934449	67934645	1000	-	.	gene_id "MSTRG.2200"; transcript_id "MSTRG.2200.2"; exon_number "2";
chr11	StringTie	exon	67938482	67938618	1000	-	.	gene_id "MSTRG.2200"; transcript_id "MSTRG.2200.2"; exon_number "3";
chr11	StringTie	exon	67938699	67938718	1000	-	.	gene_id "MSTRG.2200"; transcript_id "MSTRG.2200.2"; exon_number "4";
chr11	StringTie	exon	67939010	67939176	1000	-	.	gene_id "MSTRG.2200"; transcript_id "MSTRG.2200.2"; exon_number "5";
chr11	StringTie	exon	67941271	67941380	1000	-	.	gene_id "MSTRG.2200"; transcript_id "MSTRG.2200.2"; exon_number "6";
chr11	StringTie	exon	67942485	67942650	1000	-	.	gene_id "MSTRG.2200"; transcript_id "MSTRG.2200.2"; exon_number "7";
chr11	StringTie	exon	67947599	67947667	1000	-	.	gene_id "MSTRG.2200"; transcript_id "MSTRG.2200.2"; exon_number "8";
chr11	StringTie	exon	67953248	67953395	1000	-	.	gene_id "MSTRG.2200"; transcript_id "MSTRG.2200.2"; exon_number "9";
chr11	StringTie	exon	67957384	67957619	1000	-	.	gene_id "MSTRG.2200"; transcript_id "MSTRG.2200.2"; exon_number "10";
chr11	StringTie	exon	67980605	67980882	1000	-	.	gene_id "MSTRG.2200"; transcript_id "MSTRG.2200.2"; exon_number "11";
chr11	StringTie	transcript	67933186	67981062	1000	-	.	gene_id "MSTRG.2200"; transcript_id "MSTRG.2200.3";
chr11	StringTie	exon	67933186	67933415	1000	-	.	gene_id "MSTRG.2200"; transcript_id "MSTRG.2200.3"; exon_number "1";
chr11	StringTie	exon	67934449	67934645	1000	-	.	gene_id "MSTRG.2200"; transcript_id "MSTRG.2200.3"; exon_number "2";
chr11	StringTie	exon	67938482	67938618	1000	-	.	gene_id "MSTRG.2200"; transcript_id "MSTRG.2200.3"; exon_number "3";
chr11	StringTie	exon	67938699	67938718	1000	-	.	gene_id "MSTRG.2200"; transcript_id "MSTRG.2200.3"; exon_number "4";
chr11	StringTie	exon	67939010	67939176	1000	-	.	gene_id "MSTRG.2200"; transcript_id "MSTRG.2200.3"; exon_number "5";
chr11	StringTie	exon	67941271	67941380	1000	-	.	gene_id "MSTRG.2200"; transcript_id "MSTRG.2200.3"; exon_number "6";
chr11	StringTie	exon	67942485	67942650	1000	-	.	gene_id "MSTRG.2200"; transcript_id "MSTRG.2200.3"; exon_number "7";
chr11	StringTie	exon	67947599	67947667	1000	-	.	gene_id "MSTRG.2200"; transcript_id "MSTRG.2200.3"; exon_number "8";
chr11	StringTie	exon	67953248	67953395	1000	-	.	gene_id "MSTRG.2200"; transcript_id "MSTRG.2200.3"; exon_number "9";
chr11	StringTie	exon	67957384	67957619	1000	-	.	gene_id "MSTRG.2200"; transcript_id "MSTRG.2200.3"; exon_number "10";
chr11	StringTie	exon	67980944	67981062	1000	-	.	gene_id "MSTRG.2200"; transcript_id "MSTRG.2200.3"; exon_number "11";
chr11	StringTie	transcript	67933186	67981062	1000	-	.	gene_id "MSTRG.2200"; transcript_id "MSTRG.2200.4";
chr11	StringTie	exon	67933186	67934645	1000	-	.	gene_id "MSTRG.2200"; transcript_id "MSTRG.2200.4"; exon_number "1";
chr11	StringTie	exon	67938482	67938618	1000	-	.	gene_id "MSTRG.2200"; transcript_id "MSTRG.2200.4"; exon_number "2";
chr11	StringTie	exon	67938699	67938718	1000	-	.	gene_id "MSTRG.2200"; transcript_id "MSTRG.2200.4"; exon_number "3";
chr11	StringTie	exon	67939010	67939176	1000	-	.	gene_id "MSTRG.2200"; transcript_id "MSTRG.2200.4"; exon_number "4";
chr11	StringTie	exon	67941271	67941380	1000	-	.	gene_id "MSTRG.2200"; transcript_id "MSTRG.2200.4"; exon_number "5";
chr11	StringTie	exon	67942485	67942650	1000	-	.	gene_id "MSTRG.2200"; transcript_id "MSTRG.2200.4"; exon_number "6";
chr11	StringTie	exon	67953248	67953395	1000	-	.	gene_id "MSTRG.2200"; transcript_id "MSTRG.2200.4"; exon_number "7";
chr11	StringTie	exon	67980944	67981062	1000	-	.	gene_id "MSTRG.2200"; transcript_id "MSTRG.2200.4"; exon_number "8";
chr11	StringTie	transcript	68028803	68039430	1000	-	.	gene_id "MSTRG.2201"; transcript_id "MSTRG.2201.1";
chr11	StringTie	exon	68028803	68030386	1000	-	.	gene_id "MSTRG.2201"; transcript_id "MSTRG.2201.1"; exon_number "1";
chr11	StringTie	exon	68031160	68031334	1000	-	.	gene_id "MSTRG.2201"; transcript_id "MSTRG.2201.1"; exon_number "2";
chr11	StringTie	exon	68035522	68035719	1000	-	.	gene_id "MSTRG.2201"; transcript_id "MSTRG.2201.1"; exon_number "3";
chr11	StringTie	exon	68039325	68039430	1000	-	.	gene_id "MSTRG.2201"; transcript_id "MSTRG.2201.1"; exon_number "4";
chr11	StringTie	transcript	68028817	68039415	1000	-	.	gene_id "MSTRG.2201"; transcript_id "MSTRG.2201.2";
chr11	StringTie	exon	68028817	68030010	1000	-	.	gene_id "MSTRG.2201"; transcript_id "MSTRG.2201.2"; exon_number "1";
chr11	StringTie	exon	68030053	68030386	1000	-	.	gene_id "MSTRG.2201"; transcript_id "MSTRG.2201.2"; exon_number "2";
chr11	StringTie	exon	68031160	68031334	1000	-	.	gene_id "MSTRG.2201"; transcript_id "MSTRG.2201.2"; exon_number "3";
chr11	StringTie	exon	68035522	68035719	1000	-	.	gene_id "MSTRG.2201"; transcript_id "MSTRG.2201.2"; exon_number "4";
chr11	StringTie	exon	68039325	68039415	1000	-	.	gene_id "MSTRG.2201"; transcript_id "MSTRG.2201.2"; exon_number "5";
chr11	StringTie	transcript	68029077	68039415	1000	-	.	gene_id "MSTRG.2201"; transcript_id "MSTRG.2201.3";
chr11	StringTie	exon	68029077	68029193	1000	-	.	gene_id "MSTRG.2201"; transcript_id "MSTRG.2201.3"; exon_number "1";
chr11	StringTie	exon	68030199	68030386	1000	-	.	gene_id "MSTRG.2201"; transcript_id "MSTRG.2201.3"; exon_number "2";
chr11	StringTie	exon	68031160	68031334	1000	-	.	gene_id "MSTRG.2201"; transcript_id "MSTRG.2201.3"; exon_number "3";
chr11	StringTie	exon	68035522	68035719	1000	-	.	gene_id "MSTRG.2201"; transcript_id "MSTRG.2201.3"; exon_number "4";
chr11	StringTie	exon	68039325	68039415	1000	-	.	gene_id "MSTRG.2201"; transcript_id "MSTRG.2201.3"; exon_number "5";
chr11	StringTie	transcript	68029077	68039415	1000	-	.	gene_id "MSTRG.2201"; transcript_id "MSTRG.2201.4";
chr11	StringTie	exon	68029077	68029193	1000	-	.	gene_id "MSTRG.2201"; transcript_id "MSTRG.2201.4"; exon_number "1";
chr11	StringTie	exon	68030199	68030386	1000	-	.	gene_id "MSTRG.2201"; transcript_id "MSTRG.2201.4"; exon_number "2";
chr11	StringTie	exon	68031160	68031334	1000	-	.	gene_id "MSTRG.2201"; transcript_id "MSTRG.2201.4"; exon_number "3";
chr11	StringTie	exon	68035522	68035719	1000	-	.	gene_id "MSTRG.2201"; transcript_id "MSTRG.2201.4"; exon_number "4";
chr11	StringTie	exon	68039114	68039415	1000	-	.	gene_id "MSTRG.2201"; transcript_id "MSTRG.2201.4"; exon_number "5";
chr11	StringTie	transcript	68080077	68216743	1000	+	.	gene_id "MSTRG.2202"; transcript_id "MSTRG.2202.1";
chr11	StringTie	exon	68080077	68080273	1000	+	.	gene_id "MSTRG.2202"; transcript_id "MSTRG.2202.1"; exon_number "1";
chr11	StringTie	exon	68115315	68115711	1000	+	.	gene_id "MSTRG.2202"; transcript_id "MSTRG.2202.1"; exon_number "2";
chr11	StringTie	exon	68125118	68125315	1000	+	.	gene_id "MSTRG.2202"; transcript_id "MSTRG.2202.1"; exon_number "3";
chr11	StringTie	exon	68131215	68131411	1000	+	.	gene_id "MSTRG.2202"; transcript_id "MSTRG.2202.1"; exon_number "4";
chr11	StringTie	exon	68133039	68133170	1000	+	.	gene_id "MSTRG.2202"; transcript_id "MSTRG.2202.1"; exon_number "5";
chr11	StringTie	exon	68153784	68154180	1000	+	.	gene_id "MSTRG.2202"; transcript_id "MSTRG.2202.1"; exon_number "6";
chr11	StringTie	exon	68157349	68157520	1000	+	.	gene_id "MSTRG.2202"; transcript_id "MSTRG.2202.1"; exon_number "7";
chr11	StringTie	exon	68170951	68171167	1000	+	.	gene_id "MSTRG.2202"; transcript_id "MSTRG.2202.1"; exon_number "8";
chr11	StringTie	exon	68173992	68174281	1000	+	.	gene_id "MSTRG.2202"; transcript_id "MSTRG.2202.1"; exon_number "9";
chr11	StringTie	exon	68177382	68177608	1000	+	.	gene_id "MSTRG.2202"; transcript_id "MSTRG.2202.1"; exon_number "10";
chr11	StringTie	exon	68178904	68179088	1000	+	.	gene_id "MSTRG.2202"; transcript_id "MSTRG.2202.1"; exon_number "11";
chr11	StringTie	exon	68181157	68181480	1000	+	.	gene_id "MSTRG.2202"; transcript_id "MSTRG.2202.1"; exon_number "12";
chr11	StringTie	exon	68183796	68183995	1000	+	.	gene_id "MSTRG.2202"; transcript_id "MSTRG.2202.1"; exon_number "13";
chr11	StringTie	exon	68190957	68191165	1000	+	.	gene_id "MSTRG.2202"; transcript_id "MSTRG.2202.1"; exon_number "14";
chr11	StringTie	exon	68192570	68192760	1000	+	.	gene_id "MSTRG.2202"; transcript_id "MSTRG.2202.1"; exon_number "15";
chr11	StringTie	exon	68193446	68193655	1000	+	.	gene_id "MSTRG.2202"; transcript_id "MSTRG.2202.1"; exon_number "16";
chr11	StringTie	exon	68197043	68197168	1000	+	.	gene_id "MSTRG.2202"; transcript_id "MSTRG.2202.1"; exon_number "17";
chr11	StringTie	exon	68201070	68201306	1000	+	.	gene_id "MSTRG.2202"; transcript_id "MSTRG.2202.1"; exon_number "18";
chr11	StringTie	exon	68204357	68204467	1000	+	.	gene_id "MSTRG.2202"; transcript_id "MSTRG.2202.1"; exon_number "19";
chr11	StringTie	exon	68205914	68206150	1000	+	.	gene_id "MSTRG.2202"; transcript_id "MSTRG.2202.1"; exon_number "20";
chr11	StringTie	exon	68207245	68207384	1000	+	.	gene_id "MSTRG.2202"; transcript_id "MSTRG.2202.1"; exon_number "21";
chr11	StringTie	exon	68213904	68214001	1000	+	.	gene_id "MSTRG.2202"; transcript_id "MSTRG.2202.1"; exon_number "22";
chr11	StringTie	exon	68216277	68216743	1000	+	.	gene_id "MSTRG.2202"; transcript_id "MSTRG.2202.1"; exon_number "23";
chr11	StringTie	transcript	68228199	68382802	1000	+	.	gene_id "MSTRG.2203"; transcript_id "MSTRG.2203.1";
chr11	StringTie	exon	68228199	68228295	1000	+	.	gene_id "MSTRG.2203"; transcript_id "MSTRG.2203.1"; exon_number "1";
chr11	StringTie	exon	68286969	68287119	1000	+	.	gene_id "MSTRG.2203"; transcript_id "MSTRG.2203.1"; exon_number "2";
chr11	StringTie	exon	68305127	68305359	1000	+	.	gene_id "MSTRG.2203"; transcript_id "MSTRG.2203.1"; exon_number "3";
chr11	StringTie	exon	68312306	68312492	1000	+	.	gene_id "MSTRG.2203"; transcript_id "MSTRG.2203.1"; exon_number "4";
chr11	StringTie	exon	68315535	68315672	1000	+	.	gene_id "MSTRG.2203"; transcript_id "MSTRG.2203.1"; exon_number "5";
chr11	StringTie	exon	68318589	68318654	1000	+	.	gene_id "MSTRG.2203"; transcript_id "MSTRG.2203.1"; exon_number "6";
chr11	StringTie	exon	68321613	68321725	1000	+	.	gene_id "MSTRG.2203"; transcript_id "MSTRG.2203.1"; exon_number "7";
chr11	StringTie	exon	68326034	68326147	1000	+	.	gene_id "MSTRG.2203"; transcript_id "MSTRG.2203.1"; exon_number "8";
chr11	StringTie	exon	68331771	68331900	1000	+	.	gene_id "MSTRG.2203"; transcript_id "MSTRG.2203.1"; exon_number "9";
chr11	StringTie	exon	68334482	68334634	1000	+	.	gene_id "MSTRG.2203"; transcript_id "MSTRG.2203.1"; exon_number "10";
chr11	StringTie	exon	68337216	68337365	1000	+	.	gene_id "MSTRG.2203"; transcript_id "MSTRG.2203.1"; exon_number "11";
chr11	StringTie	exon	68338508	68338572	1000	+	.	gene_id "MSTRG.2203"; transcript_id "MSTRG.2203.1"; exon_number "12";
chr11	StringTie	exon	68341577	68341692	1000	+	.	gene_id "MSTRG.2203"; transcript_id "MSTRG.2203.1"; exon_number "13";
chr11	StringTie	exon	68343426	68343511	1000	+	.	gene_id "MSTRG.2203"; transcript_id "MSTRG.2203.1"; exon_number "14";
chr11	StringTie	exon	68350511	68350597	1000	+	.	gene_id "MSTRG.2203"; transcript_id "MSTRG.2203.1"; exon_number "15";
chr11	StringTie	exon	68355395	68355492	1000	+	.	gene_id "MSTRG.2203"; transcript_id "MSTRG.2203.1"; exon_number "16";
chr11	StringTie	exon	68358128	68358182	1000	+	.	gene_id "MSTRG.2203"; transcript_id "MSTRG.2203.1"; exon_number "17";
chr11	StringTie	exon	68359044	68359174	1000	+	.	gene_id "MSTRG.2203"; transcript_id "MSTRG.2203.1"; exon_number "18";
chr11	StringTie	exon	68363565	68363686	1000	+	.	gene_id "MSTRG.2203"; transcript_id "MSTRG.2203.1"; exon_number "19";
chr11	StringTie	exon	68367809	68367962	1000	+	.	gene_id "MSTRG.2203"; transcript_id "MSTRG.2203.1"; exon_number "20";
chr11	StringTie	exon	68369331	68369437	1000	+	.	gene_id "MSTRG.2203"; transcript_id "MSTRG.2203.1"; exon_number "21";
chr11	StringTie	exon	68370810	68370960	1000	+	.	gene_id "MSTRG.2203"; transcript_id "MSTRG.2203.1"; exon_number "22";
chr11	StringTie	exon	68377372	68377491	1000	+	.	gene_id "MSTRG.2203"; transcript_id "MSTRG.2203.1"; exon_number "23";
chr11	StringTie	exon	68380534	68382802	1000	+	.	gene_id "MSTRG.2203"; transcript_id "MSTRG.2203.1"; exon_number "24";
chr11	StringTie	transcript	68228217	68380585	1000	+	.	gene_id "MSTRG.2203"; transcript_id "MSTRG.2203.2";
chr11	StringTie	exon	68228217	68228295	1000	+	.	gene_id "MSTRG.2203"; transcript_id "MSTRG.2203.2"; exon_number "1";
chr11	StringTie	exon	68286969	68287119	1000	+	.	gene_id "MSTRG.2203"; transcript_id "MSTRG.2203.2"; exon_number "2";
chr11	StringTie	exon	68305127	68305359	1000	+	.	gene_id "MSTRG.2203"; transcript_id "MSTRG.2203.2"; exon_number "3";
chr11	StringTie	exon	68312306	68312492	1000	+	.	gene_id "MSTRG.2203"; transcript_id "MSTRG.2203.2"; exon_number "4";
chr11	StringTie	exon	68315535	68315672	1000	+	.	gene_id "MSTRG.2203"; transcript_id "MSTRG.2203.2"; exon_number "5";
chr11	StringTie	exon	68318589	68318654	1000	+	.	gene_id "MSTRG.2203"; transcript_id "MSTRG.2203.2"; exon_number "6";
chr11	StringTie	exon	68321613	68321725	1000	+	.	gene_id "MSTRG.2203"; transcript_id "MSTRG.2203.2"; exon_number "7";
chr11	StringTie	exon	68326034	68326147	1000	+	.	gene_id "MSTRG.2203"; transcript_id "MSTRG.2203.2"; exon_number "8";
chr11	StringTie	exon	68331771	68331900	1000	+	.	gene_id "MSTRG.2203"; transcript_id "MSTRG.2203.2"; exon_number "9";
chr11	StringTie	exon	68334482	68334634	1000	+	.	gene_id "MSTRG.2203"; transcript_id "MSTRG.2203.2"; exon_number "10";
chr11	StringTie	exon	68337216	68337365	1000	+	.	gene_id "MSTRG.2203"; transcript_id "MSTRG.2203.2"; exon_number "11";
chr11	StringTie	exon	68338508	68338572	1000	+	.	gene_id "MSTRG.2203"; transcript_id "MSTRG.2203.2"; exon_number "12";
chr11	StringTie	exon	68341577	68341692	1000	+	.	gene_id "MSTRG.2203"; transcript_id "MSTRG.2203.2"; exon_number "13";
chr11	StringTie	exon	68343426	68343511	1000	+	.	gene_id "MSTRG.2203"; transcript_id "MSTRG.2203.2"; exon_number "14";
chr11	StringTie	exon	68355395	68355492	1000	+	.	gene_id "MSTRG.2203"; transcript_id "MSTRG.2203.2"; exon_number "15";
chr11	StringTie	exon	68358128	68358182	1000	+	.	gene_id "MSTRG.2203"; transcript_id "MSTRG.2203.2"; exon_number "16";
chr11	StringTie	exon	68359044	68359174	1000	+	.	gene_id "MSTRG.2203"; transcript_id "MSTRG.2203.2"; exon_number "17";
chr11	StringTie	exon	68363565	68363686	1000	+	.	gene_id "MSTRG.2203"; transcript_id "MSTRG.2203.2"; exon_number "18";
chr11	StringTie	exon	68367809	68367962	1000	+	.	gene_id "MSTRG.2203"; transcript_id "MSTRG.2203.2"; exon_number "19";
chr11	StringTie	exon	68369331	68369437	1000	+	.	gene_id "MSTRG.2203"; transcript_id "MSTRG.2203.2"; exon_number "20";
chr11	StringTie	exon	68370810	68370960	1000	+	.	gene_id "MSTRG.2203"; transcript_id "MSTRG.2203.2"; exon_number "21";
chr11	StringTie	exon	68377372	68377491	1000	+	.	gene_id "MSTRG.2203"; transcript_id "MSTRG.2203.2"; exon_number "22";
chr11	StringTie	exon	68380534	68380585	1000	+	.	gene_id "MSTRG.2203"; transcript_id "MSTRG.2203.2"; exon_number "23";
chr11	StringTie	transcript	68228223	68382043	1000	+	.	gene_id "MSTRG.2203"; transcript_id "MSTRG.2203.3";
chr11	StringTie	exon	68228223	68228295	1000	+	.	gene_id "MSTRG.2203"; transcript_id "MSTRG.2203.3"; exon_number "1";
chr11	StringTie	exon	68286969	68287119	1000	+	.	gene_id "MSTRG.2203"; transcript_id "MSTRG.2203.3"; exon_number "2";
chr11	StringTie	exon	68305127	68305359	1000	+	.	gene_id "MSTRG.2203"; transcript_id "MSTRG.2203.3"; exon_number "3";
chr11	StringTie	exon	68312306	68312492	1000	+	.	gene_id "MSTRG.2203"; transcript_id "MSTRG.2203.3"; exon_number "4";
chr11	StringTie	exon	68315535	68315672	1000	+	.	gene_id "MSTRG.2203"; transcript_id "MSTRG.2203.3"; exon_number "5";
chr11	StringTie	exon	68318589	68318654	1000	+	.	gene_id "MSTRG.2203"; transcript_id "MSTRG.2203.3"; exon_number "6";
chr11	StringTie	exon	68321613	68321725	1000	+	.	gene_id "MSTRG.2203"; transcript_id "MSTRG.2203.3"; exon_number "7";
chr11	StringTie	exon	68326034	68326147	1000	+	.	gene_id "MSTRG.2203"; transcript_id "MSTRG.2203.3"; exon_number "8";
chr11	StringTie	exon	68331771	68331900	1000	+	.	gene_id "MSTRG.2203"; transcript_id "MSTRG.2203.3"; exon_number "9";
chr11	StringTie	exon	68334482	68334634	1000	+	.	gene_id "MSTRG.2203"; transcript_id "MSTRG.2203.3"; exon_number "10";
chr11	StringTie	exon	68337216	68337365	1000	+	.	gene_id "MSTRG.2203"; transcript_id "MSTRG.2203.3"; exon_number "11";
chr11	StringTie	exon	68338508	68338572	1000	+	.	gene_id "MSTRG.2203"; transcript_id "MSTRG.2203.3"; exon_number "12";
chr11	StringTie	exon	68341577	68341692	1000	+	.	gene_id "MSTRG.2203"; transcript_id "MSTRG.2203.3"; exon_number "13";
chr11	StringTie	exon	68343426	68343511	1000	+	.	gene_id "MSTRG.2203"; transcript_id "MSTRG.2203.3"; exon_number "14";
chr11	StringTie	exon	68350511	68350597	1000	+	.	gene_id "MSTRG.2203"; transcript_id "MSTRG.2203.3"; exon_number "15";
chr11	StringTie	exon	68355413	68355492	1000	+	.	gene_id "MSTRG.2203"; transcript_id "MSTRG.2203.3"; exon_number "16";
chr11	StringTie	exon	68358128	68358182	1000	+	.	gene_id "MSTRG.2203"; transcript_id "MSTRG.2203.3"; exon_number "17";
chr11	StringTie	exon	68359044	68359174	1000	+	.	gene_id "MSTRG.2203"; transcript_id "MSTRG.2203.3"; exon_number "18";
chr11	StringTie	exon	68363565	68363686	1000	+	.	gene_id "MSTRG.2203"; transcript_id "MSTRG.2203.3"; exon_number "19";
chr11	StringTie	exon	68367809	68367962	1000	+	.	gene_id "MSTRG.2203"; transcript_id "MSTRG.2203.3"; exon_number "20";
chr11	StringTie	exon	68369331	68369437	1000	+	.	gene_id "MSTRG.2203"; transcript_id "MSTRG.2203.3"; exon_number "21";
chr11	StringTie	exon	68370810	68370960	1000	+	.	gene_id "MSTRG.2203"; transcript_id "MSTRG.2203.3"; exon_number "22";
chr11	StringTie	exon	68377372	68377491	1000	+	.	gene_id "MSTRG.2203"; transcript_id "MSTRG.2203.3"; exon_number "23";
chr11	StringTie	exon	68380534	68382043	1000	+	.	gene_id "MSTRG.2203"; transcript_id "MSTRG.2203.3"; exon_number "24";
chr11	StringTie	transcript	68228281	68382720	1000	+	.	gene_id "MSTRG.2203"; transcript_id "MSTRG.2203.4";
chr11	StringTie	exon	68228281	68228295	1000	+	.	gene_id "MSTRG.2203"; transcript_id "MSTRG.2203.4"; exon_number "1";
chr11	StringTie	exon	68272613	68272717	1000	+	.	gene_id "MSTRG.2203"; transcript_id "MSTRG.2203.4"; exon_number "2";
chr11	StringTie	exon	68286969	68287119	1000	+	.	gene_id "MSTRG.2203"; transcript_id "MSTRG.2203.4"; exon_number "3";
chr11	StringTie	exon	68305127	68305359	1000	+	.	gene_id "MSTRG.2203"; transcript_id "MSTRG.2203.4"; exon_number "4";
chr11	StringTie	exon	68312306	68312492	1000	+	.	gene_id "MSTRG.2203"; transcript_id "MSTRG.2203.4"; exon_number "5";
chr11	StringTie	exon	68315535	68315672	1000	+	.	gene_id "MSTRG.2203"; transcript_id "MSTRG.2203.4"; exon_number "6";
chr11	StringTie	exon	68318589	68318654	1000	+	.	gene_id "MSTRG.2203"; transcript_id "MSTRG.2203.4"; exon_number "7";
chr11	StringTie	exon	68321613	68321725	1000	+	.	gene_id "MSTRG.2203"; transcript_id "MSTRG.2203.4"; exon_number "8";
chr11	StringTie	exon	68326034	68326147	1000	+	.	gene_id "MSTRG.2203"; transcript_id "MSTRG.2203.4"; exon_number "9";
chr11	StringTie	exon	68331771	68331900	1000	+	.	gene_id "MSTRG.2203"; transcript_id "MSTRG.2203.4"; exon_number "10";
chr11	StringTie	exon	68337216	68337365	1000	+	.	gene_id "MSTRG.2203"; transcript_id "MSTRG.2203.4"; exon_number "11";
chr11	StringTie	exon	68338508	68338572	1000	+	.	gene_id "MSTRG.2203"; transcript_id "MSTRG.2203.4"; exon_number "12";
chr11	StringTie	exon	68341577	68341692	1000	+	.	gene_id "MSTRG.2203"; transcript_id "MSTRG.2203.4"; exon_number "13";
chr11	StringTie	exon	68343426	68343511	1000	+	.	gene_id "MSTRG.2203"; transcript_id "MSTRG.2203.4"; exon_number "14";
chr11	StringTie	exon	68355395	68355492	1000	+	.	gene_id "MSTRG.2203"; transcript_id "MSTRG.2203.4"; exon_number "15";
chr11	StringTie	exon	68358128	68358182	1000	+	.	gene_id "MSTRG.2203"; transcript_id "MSTRG.2203.4"; exon_number "16";
chr11	StringTie	exon	68359044	68359174	1000	+	.	gene_id "MSTRG.2203"; transcript_id "MSTRG.2203.4"; exon_number "17";
chr11	StringTie	exon	68363565	68363686	1000	+	.	gene_id "MSTRG.2203"; transcript_id "MSTRG.2203.4"; exon_number "18";
chr11	StringTie	exon	68367809	68367962	1000	+	.	gene_id "MSTRG.2203"; transcript_id "MSTRG.2203.4"; exon_number "19";
chr11	StringTie	exon	68369331	68369437	1000	+	.	gene_id "MSTRG.2203"; transcript_id "MSTRG.2203.4"; exon_number "20";
chr11	StringTie	exon	68370810	68370960	1000	+	.	gene_id "MSTRG.2203"; transcript_id "MSTRG.2203.4"; exon_number "21";
chr11	StringTie	exon	68377372	68377491	1000	+	.	gene_id "MSTRG.2203"; transcript_id "MSTRG.2203.4"; exon_number "22";
chr11	StringTie	exon	68380534	68382720	1000	+	.	gene_id "MSTRG.2203"; transcript_id "MSTRG.2203.4"; exon_number "23";
chr11	StringTie	transcript	68286974	68382720	1000	+	.	gene_id "MSTRG.2203"; transcript_id "MSTRG.2203.5";
chr11	StringTie	exon	68286974	68287119	1000	+	.	gene_id "MSTRG.2203"; transcript_id "MSTRG.2203.5"; exon_number "1";
chr11	StringTie	exon	68305127	68305359	1000	+	.	gene_id "MSTRG.2203"; transcript_id "MSTRG.2203.5"; exon_number "2";
chr11	StringTie	exon	68312306	68312492	1000	+	.	gene_id "MSTRG.2203"; transcript_id "MSTRG.2203.5"; exon_number "3";
chr11	StringTie	exon	68315535	68315672	1000	+	.	gene_id "MSTRG.2203"; transcript_id "MSTRG.2203.5"; exon_number "4";
chr11	StringTie	exon	68318589	68318654	1000	+	.	gene_id "MSTRG.2203"; transcript_id "MSTRG.2203.5"; exon_number "5";
chr11	StringTie	exon	68321613	68321725	1000	+	.	gene_id "MSTRG.2203"; transcript_id "MSTRG.2203.5"; exon_number "6";
chr11	StringTie	exon	68326034	68326147	1000	+	.	gene_id "MSTRG.2203"; transcript_id "MSTRG.2203.5"; exon_number "7";
chr11	StringTie	exon	68331771	68331900	1000	+	.	gene_id "MSTRG.2203"; transcript_id "MSTRG.2203.5"; exon_number "8";
chr11	StringTie	exon	68334482	68334634	1000	+	.	gene_id "MSTRG.2203"; transcript_id "MSTRG.2203.5"; exon_number "9";
chr11	StringTie	exon	68337216	68337365	1000	+	.	gene_id "MSTRG.2203"; transcript_id "MSTRG.2203.5"; exon_number "10";
chr11	StringTie	exon	68338508	68338572	1000	+	.	gene_id "MSTRG.2203"; transcript_id "MSTRG.2203.5"; exon_number "11";
chr11	StringTie	exon	68341577	68341692	1000	+	.	gene_id "MSTRG.2203"; transcript_id "MSTRG.2203.5"; exon_number "12";
chr11	StringTie	exon	68343426	68343511	1000	+	.	gene_id "MSTRG.2203"; transcript_id "MSTRG.2203.5"; exon_number "13";
chr11	StringTie	exon	68355395	68355492	1000	+	.	gene_id "MSTRG.2203"; transcript_id "MSTRG.2203.5"; exon_number "14";
chr11	StringTie	exon	68358128	68358182	1000	+	.	gene_id "MSTRG.2203"; transcript_id "MSTRG.2203.5"; exon_number "15";
chr11	StringTie	exon	68359044	68359174	1000	+	.	gene_id "MSTRG.2203"; transcript_id "MSTRG.2203.5"; exon_number "16";
chr11	StringTie	exon	68363565	68363686	1000	+	.	gene_id "MSTRG.2203"; transcript_id "MSTRG.2203.5"; exon_number "17";
chr11	StringTie	exon	68367809	68367962	1000	+	.	gene_id "MSTRG.2203"; transcript_id "MSTRG.2203.5"; exon_number "18";
chr11	StringTie	exon	68369331	68369437	1000	+	.	gene_id "MSTRG.2203"; transcript_id "MSTRG.2203.5"; exon_number "19";
chr11	StringTie	exon	68370810	68370960	1000	+	.	gene_id "MSTRG.2203"; transcript_id "MSTRG.2203.5"; exon_number "20";
chr11	StringTie	exon	68377372	68377491	1000	+	.	gene_id "MSTRG.2203"; transcript_id "MSTRG.2203.5"; exon_number "21";
chr11	StringTie	exon	68380504	68382720	1000	+	.	gene_id "MSTRG.2203"; transcript_id "MSTRG.2203.5"; exon_number "22";
chr11	StringTie	transcript	68286974	68382720	1000	+	.	gene_id "MSTRG.2203"; transcript_id "MSTRG.2203.6";
chr11	StringTie	exon	68286974	68287119	1000	+	.	gene_id "MSTRG.2203"; transcript_id "MSTRG.2203.6"; exon_number "1";
chr11	StringTie	exon	68305127	68305359	1000	+	.	gene_id "MSTRG.2203"; transcript_id "MSTRG.2203.6"; exon_number "2";
chr11	StringTie	exon	68312306	68312492	1000	+	.	gene_id "MSTRG.2203"; transcript_id "MSTRG.2203.6"; exon_number "3";
chr11	StringTie	exon	68315535	68315672	1000	+	.	gene_id "MSTRG.2203"; transcript_id "MSTRG.2203.6"; exon_number "4";
chr11	StringTie	exon	68318589	68318654	1000	+	.	gene_id "MSTRG.2203"; transcript_id "MSTRG.2203.6"; exon_number "5";
chr11	StringTie	exon	68321613	68321725	1000	+	.	gene_id "MSTRG.2203"; transcript_id "MSTRG.2203.6"; exon_number "6";
chr11	StringTie	exon	68326034	68326147	1000	+	.	gene_id "MSTRG.2203"; transcript_id "MSTRG.2203.6"; exon_number "7";
chr11	StringTie	exon	68331771	68331900	1000	+	.	gene_id "MSTRG.2203"; transcript_id "MSTRG.2203.6"; exon_number "8";
chr11	StringTie	exon	68334482	68334634	1000	+	.	gene_id "MSTRG.2203"; transcript_id "MSTRG.2203.6"; exon_number "9";
chr11	StringTie	exon	68337216	68337365	1000	+	.	gene_id "MSTRG.2203"; transcript_id "MSTRG.2203.6"; exon_number "10";
chr11	StringTie	exon	68338508	68338572	1000	+	.	gene_id "MSTRG.2203"; transcript_id "MSTRG.2203.6"; exon_number "11";
chr11	StringTie	exon	68341577	68341692	1000	+	.	gene_id "MSTRG.2203"; transcript_id "MSTRG.2203.6"; exon_number "12";
chr11	StringTie	exon	68343426	68343502	1000	+	.	gene_id "MSTRG.2203"; transcript_id "MSTRG.2203.6"; exon_number "13";
chr11	StringTie	exon	68355395	68355492	1000	+	.	gene_id "MSTRG.2203"; transcript_id "MSTRG.2203.6"; exon_number "14";
chr11	StringTie	exon	68358128	68358182	1000	+	.	gene_id "MSTRG.2203"; transcript_id "MSTRG.2203.6"; exon_number "15";
chr11	StringTie	exon	68359044	68359174	1000	+	.	gene_id "MSTRG.2203"; transcript_id "MSTRG.2203.6"; exon_number "16";
chr11	StringTie	exon	68363565	68363686	1000	+	.	gene_id "MSTRG.2203"; transcript_id "MSTRG.2203.6"; exon_number "17";
chr11	StringTie	exon	68367809	68367962	1000	+	.	gene_id "MSTRG.2203"; transcript_id "MSTRG.2203.6"; exon_number "18";
chr11	StringTie	exon	68369331	68369437	1000	+	.	gene_id "MSTRG.2203"; transcript_id "MSTRG.2203.6"; exon_number "19";
chr11	StringTie	exon	68370810	68370960	1000	+	.	gene_id "MSTRG.2203"; transcript_id "MSTRG.2203.6"; exon_number "20";
chr11	StringTie	exon	68377372	68377491	1000	+	.	gene_id "MSTRG.2203"; transcript_id "MSTRG.2203.6"; exon_number "21";
chr11	StringTie	exon	68380504	68382720	1000	+	.	gene_id "MSTRG.2203"; transcript_id "MSTRG.2203.6"; exon_number "22";
chr11	StringTie	transcript	68286974	68382043	1000	+	.	gene_id "MSTRG.2203"; transcript_id "MSTRG.2203.7";
chr11	StringTie	exon	68286974	68287119	1000	+	.	gene_id "MSTRG.2203"; transcript_id "MSTRG.2203.7"; exon_number "1";
chr11	StringTie	exon	68305127	68305359	1000	+	.	gene_id "MSTRG.2203"; transcript_id "MSTRG.2203.7"; exon_number "2";
chr11	StringTie	exon	68312306	68312492	1000	+	.	gene_id "MSTRG.2203"; transcript_id "MSTRG.2203.7"; exon_number "3";
chr11	StringTie	exon	68315535	68315672	1000	+	.	gene_id "MSTRG.2203"; transcript_id "MSTRG.2203.7"; exon_number "4";
chr11	StringTie	exon	68318589	68318654	1000	+	.	gene_id "MSTRG.2203"; transcript_id "MSTRG.2203.7"; exon_number "5";
chr11	StringTie	exon	68321613	68321725	1000	+	.	gene_id "MSTRG.2203"; transcript_id "MSTRG.2203.7"; exon_number "6";
chr11	StringTie	exon	68326034	68326147	1000	+	.	gene_id "MSTRG.2203"; transcript_id "MSTRG.2203.7"; exon_number "7";
chr11	StringTie	exon	68331771	68331900	1000	+	.	gene_id "MSTRG.2203"; transcript_id "MSTRG.2203.7"; exon_number "8";
chr11	StringTie	exon	68334482	68334634	1000	+	.	gene_id "MSTRG.2203"; transcript_id "MSTRG.2203.7"; exon_number "9";
chr11	StringTie	exon	68337216	68337365	1000	+	.	gene_id "MSTRG.2203"; transcript_id "MSTRG.2203.7"; exon_number "10";
chr11	StringTie	exon	68338508	68338572	1000	+	.	gene_id "MSTRG.2203"; transcript_id "MSTRG.2203.7"; exon_number "11";
chr11	StringTie	exon	68341577	68341692	1000	+	.	gene_id "MSTRG.2203"; transcript_id "MSTRG.2203.7"; exon_number "12";
chr11	StringTie	exon	68343426	68343511	1000	+	.	gene_id "MSTRG.2203"; transcript_id "MSTRG.2203.7"; exon_number "13";
chr11	StringTie	exon	68350511	68350597	1000	+	.	gene_id "MSTRG.2203"; transcript_id "MSTRG.2203.7"; exon_number "14";
chr11	StringTie	exon	68355446	68355492	1000	+	.	gene_id "MSTRG.2203"; transcript_id "MSTRG.2203.7"; exon_number "15";
chr11	StringTie	exon	68358128	68358182	1000	+	.	gene_id "MSTRG.2203"; transcript_id "MSTRG.2203.7"; exon_number "16";
chr11	StringTie	exon	68359044	68359174	1000	+	.	gene_id "MSTRG.2203"; transcript_id "MSTRG.2203.7"; exon_number "17";
chr11	StringTie	exon	68363565	68363686	1000	+	.	gene_id "MSTRG.2203"; transcript_id "MSTRG.2203.7"; exon_number "18";
chr11	StringTie	exon	68367809	68367962	1000	+	.	gene_id "MSTRG.2203"; transcript_id "MSTRG.2203.7"; exon_number "19";
chr11	StringTie	exon	68369331	68369437	1000	+	.	gene_id "MSTRG.2203"; transcript_id "MSTRG.2203.7"; exon_number "20";
chr11	StringTie	exon	68370810	68370960	1000	+	.	gene_id "MSTRG.2203"; transcript_id "MSTRG.2203.7"; exon_number "21";
chr11	StringTie	exon	68377372	68377491	1000	+	.	gene_id "MSTRG.2203"; transcript_id "MSTRG.2203.7"; exon_number "22";
chr11	StringTie	exon	68380534	68382043	1000	+	.	gene_id "MSTRG.2203"; transcript_id "MSTRG.2203.7"; exon_number "23";
chr11	StringTie	transcript	68503675	68518928	1000	-	.	gene_id "MSTRG.2204"; transcript_id "MSTRG.2204.1";
chr11	StringTie	exon	68503675	68505353	1000	-	.	gene_id "MSTRG.2204"; transcript_id "MSTRG.2204.1"; exon_number "1";
chr11	StringTie	exon	68506168	68506256	1000	-	.	gene_id "MSTRG.2204"; transcript_id "MSTRG.2204.1"; exon_number "2";
chr11	StringTie	exon	68514676	68514834	1000	-	.	gene_id "MSTRG.2204"; transcript_id "MSTRG.2204.1"; exon_number "3";
chr11	StringTie	exon	68517658	68518167	1000	-	.	gene_id "MSTRG.2204"; transcript_id "MSTRG.2204.1"; exon_number "4";
chr11	StringTie	exon	68518888	68518928	1000	-	.	gene_id "MSTRG.2204"; transcript_id "MSTRG.2204.1"; exon_number "5";
chr11	StringTie	transcript	68522357	68609384	1000	-	.	gene_id "MSTRG.2205"; transcript_id "MSTRG.2205.1";
chr11	StringTie	exon	68522357	68525198	1000	-	.	gene_id "MSTRG.2205"; transcript_id "MSTRG.2205.1"; exon_number "1";
chr11	StringTie	exon	68527037	68527129	1000	-	.	gene_id "MSTRG.2205"; transcript_id "MSTRG.2205.1"; exon_number "2";
chr11	StringTie	exon	68527693	68527806	1000	-	.	gene_id "MSTRG.2205"; transcript_id "MSTRG.2205.1"; exon_number "3";
chr11	StringTie	exon	68529003	68529155	1000	-	.	gene_id "MSTRG.2205"; transcript_id "MSTRG.2205.1"; exon_number "4";
chr11	StringTie	exon	68530095	68530229	1000	-	.	gene_id "MSTRG.2205"; transcript_id "MSTRG.2205.1"; exon_number "5";
chr11	StringTie	exon	68540733	68540897	1000	-	.	gene_id "MSTRG.2205"; transcript_id "MSTRG.2205.1"; exon_number "6";
chr11	StringTie	exon	68542784	68542900	1000	-	.	gene_id "MSTRG.2205"; transcript_id "MSTRG.2205.1"; exon_number "7";
chr11	StringTie	exon	68548108	68548213	1000	-	.	gene_id "MSTRG.2205"; transcript_id "MSTRG.2205.1"; exon_number "8";
chr11	StringTie	exon	68549239	68549427	1000	-	.	gene_id "MSTRG.2205"; transcript_id "MSTRG.2205.1"; exon_number "9";
chr11	StringTie	exon	68552283	68552478	1000	-	.	gene_id "MSTRG.2205"; transcript_id "MSTRG.2205.1"; exon_number "10";
chr11	StringTie	exon	68560783	68560870	1000	-	.	gene_id "MSTRG.2205"; transcript_id "MSTRG.2205.1"; exon_number "11";
chr11	StringTie	exon	68562272	68562379	1000	-	.	gene_id "MSTRG.2205"; transcript_id "MSTRG.2205.1"; exon_number "12";
chr11	StringTie	exon	68564324	68564401	1000	-	.	gene_id "MSTRG.2205"; transcript_id "MSTRG.2205.1"; exon_number "13";
chr11	StringTie	exon	68566686	68566823	1000	-	.	gene_id "MSTRG.2205"; transcript_id "MSTRG.2205.1"; exon_number "14";
chr11	StringTie	exon	68571468	68571569	1000	-	.	gene_id "MSTRG.2205"; transcript_id "MSTRG.2205.1"; exon_number "15";
chr11	StringTie	exon	68574935	68575106	1000	-	.	gene_id "MSTRG.2205"; transcript_id "MSTRG.2205.1"; exon_number "16";
chr11	StringTie	exon	68579905	68580044	1000	-	.	gene_id "MSTRG.2205"; transcript_id "MSTRG.2205.1"; exon_number "17";
chr11	StringTie	exon	68582802	68582955	1000	-	.	gene_id "MSTRG.2205"; transcript_id "MSTRG.2205.1"; exon_number "18";
chr11	StringTie	exon	68609243	68609384	1000	-	.	gene_id "MSTRG.2205"; transcript_id "MSTRG.2205.1"; exon_number "19";
chr11	StringTie	transcript	68658744	68671288	1000	-	.	gene_id "MSTRG.2206"; transcript_id "MSTRG.2206.1";
chr11	StringTie	exon	68658744	68658863	1000	-	.	gene_id "MSTRG.2206"; transcript_id "MSTRG.2206.1"; exon_number "1";
chr11	StringTie	exon	68660358	68660461	1000	-	.	gene_id "MSTRG.2206"; transcript_id "MSTRG.2206.1"; exon_number "2";
chr11	StringTie	exon	68660871	68660923	1000	-	.	gene_id "MSTRG.2206"; transcript_id "MSTRG.2206.1"; exon_number "3";
chr11	StringTie	exon	68663983	68664146	1000	-	.	gene_id "MSTRG.2206"; transcript_id "MSTRG.2206.1"; exon_number "4";
chr11	StringTie	exon	68665395	68665480	1000	-	.	gene_id "MSTRG.2206"; transcript_id "MSTRG.2206.1"; exon_number "5";
chr11	StringTie	exon	68668016	68668073	1000	-	.	gene_id "MSTRG.2206"; transcript_id "MSTRG.2206.1"; exon_number "6";
chr11	StringTie	exon	68671191	68671288	1000	-	.	gene_id "MSTRG.2206"; transcript_id "MSTRG.2206.1"; exon_number "7";
chr11	StringTie	transcript	68658744	68671254	1000	-	.	gene_id "MSTRG.2206"; transcript_id "MSTRG.2206.2";
chr11	StringTie	exon	68658744	68658863	1000	-	.	gene_id "MSTRG.2206"; transcript_id "MSTRG.2206.2"; exon_number "1";
chr11	StringTie	exon	68660358	68660461	1000	-	.	gene_id "MSTRG.2206"; transcript_id "MSTRG.2206.2"; exon_number "2";
chr11	StringTie	exon	68660871	68660923	1000	-	.	gene_id "MSTRG.2206"; transcript_id "MSTRG.2206.2"; exon_number "3";
chr11	StringTie	exon	68663983	68664146	1000	-	.	gene_id "MSTRG.2206"; transcript_id "MSTRG.2206.2"; exon_number "4";
chr11	StringTie	exon	68665395	68665480	1000	-	.	gene_id "MSTRG.2206"; transcript_id "MSTRG.2206.2"; exon_number "5";
chr11	StringTie	exon	68668003	68668073	1000	-	.	gene_id "MSTRG.2206"; transcript_id "MSTRG.2206.2"; exon_number "6";
chr11	StringTie	exon	68671191	68671254	1000	-	.	gene_id "MSTRG.2206"; transcript_id "MSTRG.2206.2"; exon_number "7";
chr11	StringTie	transcript	68671310	68708067	1000	+	.	gene_id "MSTRG.2207"; transcript_id "MSTRG.2207.1";
chr11	StringTie	exon	68671310	68671506	1000	+	.	gene_id "MSTRG.2207"; transcript_id "MSTRG.2207.1"; exon_number "1";
chr11	StringTie	exon	68673537	68673706	1000	+	.	gene_id "MSTRG.2207"; transcript_id "MSTRG.2207.1"; exon_number "2";
chr11	StringTie	exon	68675613	68675805	1000	+	.	gene_id "MSTRG.2207"; transcript_id "MSTRG.2207.1"; exon_number "3";
chr11	StringTie	exon	68676002	68676099	1000	+	.	gene_id "MSTRG.2207"; transcript_id "MSTRG.2207.1"; exon_number "4";
chr11	StringTie	exon	68678908	68679071	1000	+	.	gene_id "MSTRG.2207"; transcript_id "MSTRG.2207.1"; exon_number "5";
chr11	StringTie	exon	68682291	68682491	1000	+	.	gene_id "MSTRG.2207"; transcript_id "MSTRG.2207.1"; exon_number "6";
chr11	StringTie	exon	68685204	68685351	1000	+	.	gene_id "MSTRG.2207"; transcript_id "MSTRG.2207.1"; exon_number "7";
chr11	StringTie	exon	68696651	68696825	1000	+	.	gene_id "MSTRG.2207"; transcript_id "MSTRG.2207.1"; exon_number "8";
chr11	StringTie	exon	68700767	68700949	1000	+	.	gene_id "MSTRG.2207"; transcript_id "MSTRG.2207.1"; exon_number "9";
chr11	StringTie	exon	68701263	68701381	1000	+	.	gene_id "MSTRG.2207"; transcript_id "MSTRG.2207.1"; exon_number "10";
chr11	StringTie	exon	68701932	68702026	1000	+	.	gene_id "MSTRG.2207"; transcript_id "MSTRG.2207.1"; exon_number "11";
chr11	StringTie	exon	68702767	68702890	1000	+	.	gene_id "MSTRG.2207"; transcript_id "MSTRG.2207.1"; exon_number "12";
chr11	StringTie	exon	68703705	68704559	1000	+	.	gene_id "MSTRG.2207"; transcript_id "MSTRG.2207.1"; exon_number "13";
chr11	StringTie	exon	68705650	68705822	1000	+	.	gene_id "MSTRG.2207"; transcript_id "MSTRG.2207.1"; exon_number "14";
chr11	StringTie	exon	68707002	68708067	1000	+	.	gene_id "MSTRG.2207"; transcript_id "MSTRG.2207.1"; exon_number "15";
chr11	StringTie	transcript	68816365	68855992	1000	+	.	gene_id "MSTRG.2208"; transcript_id "MSTRG.2208.1";
chr11	StringTie	exon	68816365	68816574	1000	+	.	gene_id "MSTRG.2208"; transcript_id "MSTRG.2208.1"; exon_number "1";
chr11	StringTie	exon	68821501	68821565	1000	+	.	gene_id "MSTRG.2208"; transcript_id "MSTRG.2208.1"; exon_number "2";
chr11	StringTie	exon	68822189	68822265	1000	+	.	gene_id "MSTRG.2208"; transcript_id "MSTRG.2208.1"; exon_number "3";
chr11	StringTie	exon	68822643	68822820	1000	+	.	gene_id "MSTRG.2208"; transcript_id "MSTRG.2208.1"; exon_number "4";
chr11	StringTie	exon	68825046	68825162	1000	+	.	gene_id "MSTRG.2208"; transcript_id "MSTRG.2208.1"; exon_number "5";
chr11	StringTie	exon	68830352	68830458	1000	+	.	gene_id "MSTRG.2208"; transcript_id "MSTRG.2208.1"; exon_number "6";
chr11	StringTie	exon	68831363	68831435	1000	+	.	gene_id "MSTRG.2208"; transcript_id "MSTRG.2208.1"; exon_number "7";
chr11	StringTie	exon	68834971	68835073	1000	+	.	gene_id "MSTRG.2208"; transcript_id "MSTRG.2208.1"; exon_number "8";
chr11	StringTie	exon	68837898	68837963	1000	+	.	gene_id "MSTRG.2208"; transcript_id "MSTRG.2208.1"; exon_number "9";
chr11	StringTie	exon	68838824	68838888	1000	+	.	gene_id "MSTRG.2208"; transcript_id "MSTRG.2208.1"; exon_number "10";
chr11	StringTie	exon	68839391	68839491	1000	+	.	gene_id "MSTRG.2208"; transcript_id "MSTRG.2208.1"; exon_number "11";
chr11	StringTie	exon	68840095	68840176	1000	+	.	gene_id "MSTRG.2208"; transcript_id "MSTRG.2208.1"; exon_number "12";
chr11	StringTie	exon	68840383	68840469	1000	+	.	gene_id "MSTRG.2208"; transcript_id "MSTRG.2208.1"; exon_number "13";
chr11	StringTie	exon	68845950	68846069	1000	+	.	gene_id "MSTRG.2208"; transcript_id "MSTRG.2208.1"; exon_number "14";
chr11	StringTie	exon	68846202	68846261	1000	+	.	gene_id "MSTRG.2208"; transcript_id "MSTRG.2208.1"; exon_number "15";
chr11	StringTie	exon	68846360	68846488	1000	+	.	gene_id "MSTRG.2208"; transcript_id "MSTRG.2208.1"; exon_number "16";
chr11	StringTie	exon	68847302	68847351	1000	+	.	gene_id "MSTRG.2208"; transcript_id "MSTRG.2208.1"; exon_number "17";
chr11	StringTie	exon	68848868	68848967	1000	+	.	gene_id "MSTRG.2208"; transcript_id "MSTRG.2208.1"; exon_number "18";
chr11	StringTie	exon	68851413	68851484	1000	+	.	gene_id "MSTRG.2208"; transcript_id "MSTRG.2208.1"; exon_number "19";
chr11	StringTie	exon	68852678	68852754	1000	+	.	gene_id "MSTRG.2208"; transcript_id "MSTRG.2208.1"; exon_number "20";
chr11	StringTie	exon	68853139	68853220	1000	+	.	gene_id "MSTRG.2208"; transcript_id "MSTRG.2208.1"; exon_number "21";
chr11	StringTie	exon	68853316	68853398	1000	+	.	gene_id "MSTRG.2208"; transcript_id "MSTRG.2208.1"; exon_number "22";
chr11	StringTie	exon	68853991	68854072	1000	+	.	gene_id "MSTRG.2208"; transcript_id "MSTRG.2208.1"; exon_number "23";
chr11	StringTie	exon	68854580	68854674	1000	+	.	gene_id "MSTRG.2208"; transcript_id "MSTRG.2208.1"; exon_number "24";
chr11	StringTie	exon	68855343	68855992	1000	+	.	gene_id "MSTRG.2208"; transcript_id "MSTRG.2208.1"; exon_number "25";
chr11	StringTie	transcript	68816429	68861398	1000	+	.	gene_id "MSTRG.2208"; transcript_id "MSTRG.2208.2";
chr11	StringTie	exon	68816429	68816574	1000	+	.	gene_id "MSTRG.2208"; transcript_id "MSTRG.2208.2"; exon_number "1";
chr11	StringTie	exon	68821501	68821565	1000	+	.	gene_id "MSTRG.2208"; transcript_id "MSTRG.2208.2"; exon_number "2";
chr11	StringTie	exon	68822643	68822820	1000	+	.	gene_id "MSTRG.2208"; transcript_id "MSTRG.2208.2"; exon_number "3";
chr11	StringTie	exon	68825046	68825162	1000	+	.	gene_id "MSTRG.2208"; transcript_id "MSTRG.2208.2"; exon_number "4";
chr11	StringTie	exon	68830352	68830458	1000	+	.	gene_id "MSTRG.2208"; transcript_id "MSTRG.2208.2"; exon_number "5";
chr11	StringTie	exon	68831363	68831435	1000	+	.	gene_id "MSTRG.2208"; transcript_id "MSTRG.2208.2"; exon_number "6";
chr11	StringTie	exon	68834971	68835073	1000	+	.	gene_id "MSTRG.2208"; transcript_id "MSTRG.2208.2"; exon_number "7";
chr11	StringTie	exon	68837898	68837963	1000	+	.	gene_id "MSTRG.2208"; transcript_id "MSTRG.2208.2"; exon_number "8";
chr11	StringTie	exon	68838824	68838888	1000	+	.	gene_id "MSTRG.2208"; transcript_id "MSTRG.2208.2"; exon_number "9";
chr11	StringTie	exon	68839391	68839491	1000	+	.	gene_id "MSTRG.2208"; transcript_id "MSTRG.2208.2"; exon_number "10";
chr11	StringTie	exon	68840095	68840176	1000	+	.	gene_id "MSTRG.2208"; transcript_id "MSTRG.2208.2"; exon_number "11";
chr11	StringTie	exon	68840383	68840469	1000	+	.	gene_id "MSTRG.2208"; transcript_id "MSTRG.2208.2"; exon_number "12";
chr11	StringTie	exon	68845950	68846069	1000	+	.	gene_id "MSTRG.2208"; transcript_id "MSTRG.2208.2"; exon_number "13";
chr11	StringTie	exon	68846202	68846261	1000	+	.	gene_id "MSTRG.2208"; transcript_id "MSTRG.2208.2"; exon_number "14";
chr11	StringTie	exon	68846360	68846488	1000	+	.	gene_id "MSTRG.2208"; transcript_id "MSTRG.2208.2"; exon_number "15";
chr11	StringTie	exon	68847302	68847351	1000	+	.	gene_id "MSTRG.2208"; transcript_id "MSTRG.2208.2"; exon_number "16";
chr11	StringTie	exon	68848868	68848967	1000	+	.	gene_id "MSTRG.2208"; transcript_id "MSTRG.2208.2"; exon_number "17";
chr11	StringTie	exon	68851413	68851484	1000	+	.	gene_id "MSTRG.2208"; transcript_id "MSTRG.2208.2"; exon_number "18";
chr11	StringTie	exon	68852678	68852754	1000	+	.	gene_id "MSTRG.2208"; transcript_id "MSTRG.2208.2"; exon_number "19";
chr11	StringTie	exon	68853139	68853220	1000	+	.	gene_id "MSTRG.2208"; transcript_id "MSTRG.2208.2"; exon_number "20";
chr11	StringTie	exon	68853316	68853398	1000	+	.	gene_id "MSTRG.2208"; transcript_id "MSTRG.2208.2"; exon_number "21";
chr11	StringTie	exon	68853991	68854072	1000	+	.	gene_id "MSTRG.2208"; transcript_id "MSTRG.2208.2"; exon_number "22";
chr11	StringTie	exon	68854580	68854674	1000	+	.	gene_id "MSTRG.2208"; transcript_id "MSTRG.2208.2"; exon_number "23";
chr11	StringTie	exon	68855343	68861398	1000	+	.	gene_id "MSTRG.2208"; transcript_id "MSTRG.2208.2"; exon_number "24";
chr11	StringTie	transcript	69455855	69469242	1000	+	.	gene_id "MSTRG.2209"; transcript_id "MSTRG.2209.1";
chr11	StringTie	exon	69455855	69456279	1000	+	.	gene_id "MSTRG.2209"; transcript_id "MSTRG.2209.1"; exon_number "1";
chr11	StringTie	exon	69457799	69458014	1000	+	.	gene_id "MSTRG.2209"; transcript_id "MSTRG.2209.1"; exon_number "2";
chr11	StringTie	exon	69458600	69458759	1000	+	.	gene_id "MSTRG.2209"; transcript_id "MSTRG.2209.1"; exon_number "3";
chr11	StringTie	exon	69462762	69462910	1000	+	.	gene_id "MSTRG.2209"; transcript_id "MSTRG.2209.1"; exon_number "4";
chr11	StringTie	exon	69465886	69469242	1000	+	.	gene_id "MSTRG.2209"; transcript_id "MSTRG.2209.1"; exon_number "5";
chr11	StringTie	transcript	69480331	69490115	1000	-	.	gene_id "MSTRG.2210"; transcript_id "MSTRG.2210.1";
chr11	StringTie	exon	69480331	69482355	1000	-	.	gene_id "MSTRG.2210"; transcript_id "MSTRG.2210.1"; exon_number "1";
chr11	StringTie	exon	69482663	69482780	1000	-	.	gene_id "MSTRG.2210"; transcript_id "MSTRG.2210.1"; exon_number "2";
chr11	StringTie	exon	69486517	69486587	1000	-	.	gene_id "MSTRG.2210"; transcript_id "MSTRG.2210.1"; exon_number "3";
chr11	StringTie	exon	69487984	69488089	1000	-	.	gene_id "MSTRG.2210"; transcript_id "MSTRG.2210.1"; exon_number "4";
chr11	StringTie	exon	69489958	69490115	1000	-	.	gene_id "MSTRG.2210"; transcript_id "MSTRG.2210.1"; exon_number "5";
chr11	StringTie	transcript	70049269	70053496	1000	+	.	gene_id "MSTRG.2211"; transcript_id "MSTRG.2211.1";
chr11	StringTie	exon	70049269	70049851	1000	+	.	gene_id "MSTRG.2211"; transcript_id "MSTRG.2211.1"; exon_number "1";
chr11	StringTie	exon	70052239	70053496	1000	+	.	gene_id "MSTRG.2211"; transcript_id "MSTRG.2211.1"; exon_number "2";
chr11	StringTie	transcript	70049269	70053496	1000	+	.	gene_id "MSTRG.2211"; transcript_id "MSTRG.2211.2";
chr11	StringTie	exon	70049269	70049851	1000	+	.	gene_id "MSTRG.2211"; transcript_id "MSTRG.2211.2"; exon_number "1";
chr11	StringTie	exon	70052239	70053097	1000	+	.	gene_id "MSTRG.2211"; transcript_id "MSTRG.2211.2"; exon_number "2";
chr11	StringTie	exon	70053165	70053496	1000	+	.	gene_id "MSTRG.2211"; transcript_id "MSTRG.2211.2"; exon_number "3";
chr11	StringTie	transcript	70116806	70230506	1000	+	.	gene_id "MSTRG.2212"; transcript_id "MSTRG.2212.1";
chr11	StringTie	exon	70116806	70117020	1000	+	.	gene_id "MSTRG.2212"; transcript_id "MSTRG.2212.1"; exon_number "1";
chr11	StringTie	exon	70118279	70118542	1000	+	.	gene_id "MSTRG.2212"; transcript_id "MSTRG.2212.1"; exon_number "2";
chr11	StringTie	exon	70170508	70170609	1000	+	.	gene_id "MSTRG.2212"; transcript_id "MSTRG.2212.1"; exon_number "3";
chr11	StringTie	exon	70170953	70171117	1000	+	.	gene_id "MSTRG.2212"; transcript_id "MSTRG.2212.1"; exon_number "4";
chr11	StringTie	exon	70171606	70171680	1000	+	.	gene_id "MSTRG.2212"; transcript_id "MSTRG.2212.1"; exon_number "5";
chr11	StringTie	exon	70172368	70172469	1000	+	.	gene_id "MSTRG.2212"; transcript_id "MSTRG.2212.1"; exon_number "6";
chr11	StringTie	exon	70172703	70172924	1000	+	.	gene_id "MSTRG.2212"; transcript_id "MSTRG.2212.1"; exon_number "7";
chr11	StringTie	exon	70176279	70176425	1000	+	.	gene_id "MSTRG.2212"; transcript_id "MSTRG.2212.1"; exon_number "8";
chr11	StringTie	exon	70178066	70178200	1000	+	.	gene_id "MSTRG.2212"; transcript_id "MSTRG.2212.1"; exon_number "9";
chr11	StringTie	exon	70179576	70179659	1000	+	.	gene_id "MSTRG.2212"; transcript_id "MSTRG.2212.1"; exon_number "10";
chr11	StringTie	exon	70181669	70181800	1000	+	.	gene_id "MSTRG.2212"; transcript_id "MSTRG.2212.1"; exon_number "11";
chr11	StringTie	exon	70183471	70183533	1000	+	.	gene_id "MSTRG.2212"; transcript_id "MSTRG.2212.1"; exon_number "12";
chr11	StringTie	exon	70184480	70184559	1000	+	.	gene_id "MSTRG.2212"; transcript_id "MSTRG.2212.1"; exon_number "13";
chr11	StringTie	exon	70185277	70185412	1000	+	.	gene_id "MSTRG.2212"; transcript_id "MSTRG.2212.1"; exon_number "14";
chr11	StringTie	exon	70189775	70189998	1000	+	.	gene_id "MSTRG.2212"; transcript_id "MSTRG.2212.1"; exon_number "15";
chr11	StringTie	exon	70194295	70194526	1000	+	.	gene_id "MSTRG.2212"; transcript_id "MSTRG.2212.1"; exon_number "16";
chr11	StringTie	exon	70200407	70200558	1000	+	.	gene_id "MSTRG.2212"; transcript_id "MSTRG.2212.1"; exon_number "17";
chr11	StringTie	exon	70201745	70201917	1000	+	.	gene_id "MSTRG.2212"; transcript_id "MSTRG.2212.1"; exon_number "18";
chr11	StringTie	exon	70202267	70202360	1000	+	.	gene_id "MSTRG.2212"; transcript_id "MSTRG.2212.1"; exon_number "19";
chr11	StringTie	exon	70208201	70208282	1000	+	.	gene_id "MSTRG.2212"; transcript_id "MSTRG.2212.1"; exon_number "20";
chr11	StringTie	exon	70208394	70208594	1000	+	.	gene_id "MSTRG.2212"; transcript_id "MSTRG.2212.1"; exon_number "21";
chr11	StringTie	exon	70218321	70218496	1000	+	.	gene_id "MSTRG.2212"; transcript_id "MSTRG.2212.1"; exon_number "22";
chr11	StringTie	exon	70218583	70218680	1000	+	.	gene_id "MSTRG.2212"; transcript_id "MSTRG.2212.1"; exon_number "23";
chr11	StringTie	exon	70221024	70221199	1000	+	.	gene_id "MSTRG.2212"; transcript_id "MSTRG.2212.1"; exon_number "24";
chr11	StringTie	exon	70222638	70222706	1000	+	.	gene_id "MSTRG.2212"; transcript_id "MSTRG.2212.1"; exon_number "25";
chr11	StringTie	exon	70224136	70224301	1000	+	.	gene_id "MSTRG.2212"; transcript_id "MSTRG.2212.1"; exon_number "26";
chr11	StringTie	exon	70228194	70228264	1000	+	.	gene_id "MSTRG.2212"; transcript_id "MSTRG.2212.1"; exon_number "27";
chr11	StringTie	exon	70229109	70230506	1000	+	.	gene_id "MSTRG.2212"; transcript_id "MSTRG.2212.1"; exon_number "28";
chr11	StringTie	transcript	70116823	70230506	1000	+	.	gene_id "MSTRG.2212"; transcript_id "MSTRG.2212.2";
chr11	StringTie	exon	70116823	70118542	1000	+	.	gene_id "MSTRG.2212"; transcript_id "MSTRG.2212.2"; exon_number "1";
chr11	StringTie	exon	70170508	70170609	1000	+	.	gene_id "MSTRG.2212"; transcript_id "MSTRG.2212.2"; exon_number "2";
chr11	StringTie	exon	70170953	70171117	1000	+	.	gene_id "MSTRG.2212"; transcript_id "MSTRG.2212.2"; exon_number "3";
chr11	StringTie	exon	70171606	70171680	1000	+	.	gene_id "MSTRG.2212"; transcript_id "MSTRG.2212.2"; exon_number "4";
chr11	StringTie	exon	70172368	70172469	1000	+	.	gene_id "MSTRG.2212"; transcript_id "MSTRG.2212.2"; exon_number "5";
chr11	StringTie	exon	70172703	70172924	1000	+	.	gene_id "MSTRG.2212"; transcript_id "MSTRG.2212.2"; exon_number "6";
chr11	StringTie	exon	70176279	70176425	1000	+	.	gene_id "MSTRG.2212"; transcript_id "MSTRG.2212.2"; exon_number "7";
chr11	StringTie	exon	70178066	70178200	1000	+	.	gene_id "MSTRG.2212"; transcript_id "MSTRG.2212.2"; exon_number "8";
chr11	StringTie	exon	70179576	70179659	1000	+	.	gene_id "MSTRG.2212"; transcript_id "MSTRG.2212.2"; exon_number "9";
chr11	StringTie	exon	70181669	70181800	1000	+	.	gene_id "MSTRG.2212"; transcript_id "MSTRG.2212.2"; exon_number "10";
chr11	StringTie	exon	70183471	70183533	1000	+	.	gene_id "MSTRG.2212"; transcript_id "MSTRG.2212.2"; exon_number "11";
chr11	StringTie	exon	70184480	70184559	1000	+	.	gene_id "MSTRG.2212"; transcript_id "MSTRG.2212.2"; exon_number "12";
chr11	StringTie	exon	70185277	70185412	1000	+	.	gene_id "MSTRG.2212"; transcript_id "MSTRG.2212.2"; exon_number "13";
chr11	StringTie	exon	70189775	70189998	1000	+	.	gene_id "MSTRG.2212"; transcript_id "MSTRG.2212.2"; exon_number "14";
chr11	StringTie	exon	70194295	70194526	1000	+	.	gene_id "MSTRG.2212"; transcript_id "MSTRG.2212.2"; exon_number "15";
chr11	StringTie	exon	70196029	70196145	1000	+	.	gene_id "MSTRG.2212"; transcript_id "MSTRG.2212.2"; exon_number "16";
chr11	StringTie	exon	70200407	70200558	1000	+	.	gene_id "MSTRG.2212"; transcript_id "MSTRG.2212.2"; exon_number "17";
chr11	StringTie	exon	70201745	70201917	1000	+	.	gene_id "MSTRG.2212"; transcript_id "MSTRG.2212.2"; exon_number "18";
chr11	StringTie	exon	70202267	70202360	1000	+	.	gene_id "MSTRG.2212"; transcript_id "MSTRG.2212.2"; exon_number "19";
chr11	StringTie	exon	70208201	70208282	1000	+	.	gene_id "MSTRG.2212"; transcript_id "MSTRG.2212.2"; exon_number "20";
chr11	StringTie	exon	70208394	70208594	1000	+	.	gene_id "MSTRG.2212"; transcript_id "MSTRG.2212.2"; exon_number "21";
chr11	StringTie	exon	70218321	70218496	1000	+	.	gene_id "MSTRG.2212"; transcript_id "MSTRG.2212.2"; exon_number "22";
chr11	StringTie	exon	70218583	70218680	1000	+	.	gene_id "MSTRG.2212"; transcript_id "MSTRG.2212.2"; exon_number "23";
chr11	StringTie	exon	70221024	70221199	1000	+	.	gene_id "MSTRG.2212"; transcript_id "MSTRG.2212.2"; exon_number "24";
chr11	StringTie	exon	70222638	70222706	1000	+	.	gene_id "MSTRG.2212"; transcript_id "MSTRG.2212.2"; exon_number "25";
chr11	StringTie	exon	70224136	70224301	1000	+	.	gene_id "MSTRG.2212"; transcript_id "MSTRG.2212.2"; exon_number "26";
chr11	StringTie	exon	70228194	70228264	1000	+	.	gene_id "MSTRG.2212"; transcript_id "MSTRG.2212.2"; exon_number "27";
chr11	StringTie	exon	70229109	70230506	1000	+	.	gene_id "MSTRG.2212"; transcript_id "MSTRG.2212.2"; exon_number "28";
chr11	StringTie	transcript	70244510	70282690	1000	+	.	gene_id "MSTRG.2213"; transcript_id "MSTRG.2213.1";
chr11	StringTie	exon	70244510	70244720	1000	+	.	gene_id "MSTRG.2213"; transcript_id "MSTRG.2213.1"; exon_number "1";
chr11	StringTie	exon	70251371	70251467	1000	+	.	gene_id "MSTRG.2213"; transcript_id "MSTRG.2213.1"; exon_number "2";
chr11	StringTie	exon	70253404	70253490	1000	+	.	gene_id "MSTRG.2213"; transcript_id "MSTRG.2213.1"; exon_number "3";
chr11	StringTie	exon	70253624	70253697	1000	+	.	gene_id "MSTRG.2213"; transcript_id "MSTRG.2213.1"; exon_number "4";
chr11	StringTie	exon	70255937	70256066	1000	+	.	gene_id "MSTRG.2213"; transcript_id "MSTRG.2213.1"; exon_number "5";
chr11	StringTie	exon	70260648	70260758	1000	+	.	gene_id "MSTRG.2213"; transcript_id "MSTRG.2213.1"; exon_number "6";
chr11	StringTie	exon	70261769	70261823	1000	+	.	gene_id "MSTRG.2213"; transcript_id "MSTRG.2213.1"; exon_number "7";
chr11	StringTie	exon	70263119	70263229	1000	+	.	gene_id "MSTRG.2213"; transcript_id "MSTRG.2213.1"; exon_number "8";
chr11	StringTie	exon	70265852	70265962	1000	+	.	gene_id "MSTRG.2213"; transcript_id "MSTRG.2213.1"; exon_number "9";
chr11	StringTie	exon	70266506	70266616	1000	+	.	gene_id "MSTRG.2213"; transcript_id "MSTRG.2213.1"; exon_number "10";
chr11	StringTie	exon	70269046	70269101	1000	+	.	gene_id "MSTRG.2213"; transcript_id "MSTRG.2213.1"; exon_number "11";
chr11	StringTie	exon	70271438	70271507	1000	+	.	gene_id "MSTRG.2213"; transcript_id "MSTRG.2213.1"; exon_number "12";
chr11	StringTie	exon	70275157	70275305	1000	+	.	gene_id "MSTRG.2213"; transcript_id "MSTRG.2213.1"; exon_number "13";
chr11	StringTie	exon	70277297	70277386	1000	+	.	gene_id "MSTRG.2213"; transcript_id "MSTRG.2213.1"; exon_number "14";
chr11	StringTie	exon	70279207	70279384	1000	+	.	gene_id "MSTRG.2213"; transcript_id "MSTRG.2213.1"; exon_number "15";
chr11	StringTie	exon	70279753	70279824	1000	+	.	gene_id "MSTRG.2213"; transcript_id "MSTRG.2213.1"; exon_number "16";
chr11	StringTie	exon	70281132	70282690	1000	+	.	gene_id "MSTRG.2213"; transcript_id "MSTRG.2213.1"; exon_number "17";
chr11	StringTie	transcript	70244612	70282681	1000	+	.	gene_id "MSTRG.2213"; transcript_id "MSTRG.2213.2";
chr11	StringTie	exon	70244612	70244720	1000	+	.	gene_id "MSTRG.2213"; transcript_id "MSTRG.2213.2"; exon_number "1";
chr11	StringTie	exon	70251371	70251467	1000	+	.	gene_id "MSTRG.2213"; transcript_id "MSTRG.2213.2"; exon_number "2";
chr11	StringTie	exon	70253404	70253490	1000	+	.	gene_id "MSTRG.2213"; transcript_id "MSTRG.2213.2"; exon_number "3";
chr11	StringTie	exon	70253624	70253697	1000	+	.	gene_id "MSTRG.2213"; transcript_id "MSTRG.2213.2"; exon_number "4";
chr11	StringTie	exon	70255937	70256066	1000	+	.	gene_id "MSTRG.2213"; transcript_id "MSTRG.2213.2"; exon_number "5";
chr11	StringTie	exon	70260648	70260758	1000	+	.	gene_id "MSTRG.2213"; transcript_id "MSTRG.2213.2"; exon_number "6";
chr11	StringTie	exon	70261769	70261823	1000	+	.	gene_id "MSTRG.2213"; transcript_id "MSTRG.2213.2"; exon_number "7";
chr11	StringTie	exon	70263119	70263229	1000	+	.	gene_id "MSTRG.2213"; transcript_id "MSTRG.2213.2"; exon_number "8";
chr11	StringTie	exon	70265852	70265962	1000	+	.	gene_id "MSTRG.2213"; transcript_id "MSTRG.2213.2"; exon_number "9";
chr11	StringTie	exon	70266506	70266616	1000	+	.	gene_id "MSTRG.2213"; transcript_id "MSTRG.2213.2"; exon_number "10";
chr11	StringTie	exon	70267576	70267686	1000	+	.	gene_id "MSTRG.2213"; transcript_id "MSTRG.2213.2"; exon_number "11";
chr11	StringTie	exon	70269046	70269101	1000	+	.	gene_id "MSTRG.2213"; transcript_id "MSTRG.2213.2"; exon_number "12";
chr11	StringTie	exon	70271438	70271507	1000	+	.	gene_id "MSTRG.2213"; transcript_id "MSTRG.2213.2"; exon_number "13";
chr11	StringTie	exon	70275157	70275305	1000	+	.	gene_id "MSTRG.2213"; transcript_id "MSTRG.2213.2"; exon_number "14";
chr11	StringTie	exon	70277297	70277386	1000	+	.	gene_id "MSTRG.2213"; transcript_id "MSTRG.2213.2"; exon_number "15";
chr11	StringTie	exon	70279207	70279384	1000	+	.	gene_id "MSTRG.2213"; transcript_id "MSTRG.2213.2"; exon_number "16";
chr11	StringTie	exon	70279753	70279824	1000	+	.	gene_id "MSTRG.2213"; transcript_id "MSTRG.2213.2"; exon_number "17";
chr11	StringTie	exon	70281132	70282681	1000	+	.	gene_id "MSTRG.2213"; transcript_id "MSTRG.2213.2"; exon_number "18";
chr11	StringTie	transcript	70803467	70935843	1000	-	.	gene_id "MSTRG.2214"; transcript_id "MSTRG.2214.1";
chr11	StringTie	exon	70803467	70803635	1000	-	.	gene_id "MSTRG.2214"; transcript_id "MSTRG.2214.1"; exon_number "1";
chr11	StringTie	exon	70805583	70805734	1000	-	.	gene_id "MSTRG.2214"; transcript_id "MSTRG.2214.1"; exon_number "2";
chr11	StringTie	exon	70820987	70821095	1000	-	.	gene_id "MSTRG.2214"; transcript_id "MSTRG.2214.1"; exon_number "3";
chr11	StringTie	exon	70824339	70824410	1000	-	.	gene_id "MSTRG.2214"; transcript_id "MSTRG.2214.1"; exon_number "4";
chr11	StringTie	exon	70829875	70830078	1000	-	.	gene_id "MSTRG.2214"; transcript_id "MSTRG.2214.1"; exon_number "5";
chr11	StringTie	exon	70858166	70858384	1000	-	.	gene_id "MSTRG.2214"; transcript_id "MSTRG.2214.1"; exon_number "6";
chr11	StringTie	exon	70935743	70935843	1000	-	.	gene_id "MSTRG.2214"; transcript_id "MSTRG.2214.1"; exon_number "7";
chr11	StringTie	transcript	71145460	71159481	1000	-	.	gene_id "MSTRG.2215"; transcript_id "MSTRG.2215.1";
chr11	StringTie	exon	71145460	71146885	1000	-	.	gene_id "MSTRG.2215"; transcript_id "MSTRG.2215.1"; exon_number "1";
chr11	StringTie	exon	71148858	71148989	1000	-	.	gene_id "MSTRG.2215"; transcript_id "MSTRG.2215.1"; exon_number "2";
chr11	StringTie	exon	71149925	71150129	1000	-	.	gene_id "MSTRG.2215"; transcript_id "MSTRG.2215.1"; exon_number "3";
chr11	StringTie	exon	71152273	71152486	1000	-	.	gene_id "MSTRG.2215"; transcript_id "MSTRG.2215.1"; exon_number "4";
chr11	StringTie	exon	71153309	71153399	1000	-	.	gene_id "MSTRG.2215"; transcript_id "MSTRG.2215.1"; exon_number "5";
chr11	StringTie	exon	71155039	71155261	1000	-	.	gene_id "MSTRG.2215"; transcript_id "MSTRG.2215.1"; exon_number "6";
chr11	StringTie	exon	71155901	71156004	1000	-	.	gene_id "MSTRG.2215"; transcript_id "MSTRG.2215.1"; exon_number "7";
chr11	StringTie	exon	71158656	71158780	1000	-	.	gene_id "MSTRG.2215"; transcript_id "MSTRG.2215.1"; exon_number "8";
chr11	StringTie	exon	71159336	71159481	1000	-	.	gene_id "MSTRG.2215"; transcript_id "MSTRG.2215.1"; exon_number "9";
chr11	StringTie	transcript	71145460	71159439	1000	-	.	gene_id "MSTRG.2215"; transcript_id "MSTRG.2215.2";
chr11	StringTie	exon	71145460	71146885	1000	-	.	gene_id "MSTRG.2215"; transcript_id "MSTRG.2215.2"; exon_number "1";
chr11	StringTie	exon	71148858	71148989	1000	-	.	gene_id "MSTRG.2215"; transcript_id "MSTRG.2215.2"; exon_number "2";
chr11	StringTie	exon	71149925	71150129	1000	-	.	gene_id "MSTRG.2215"; transcript_id "MSTRG.2215.2"; exon_number "3";
chr11	StringTie	exon	71152273	71152486	1000	-	.	gene_id "MSTRG.2215"; transcript_id "MSTRG.2215.2"; exon_number "4";
chr11	StringTie	exon	71153309	71153399	1000	-	.	gene_id "MSTRG.2215"; transcript_id "MSTRG.2215.2"; exon_number "5";
chr11	StringTie	exon	71155039	71155261	1000	-	.	gene_id "MSTRG.2215"; transcript_id "MSTRG.2215.2"; exon_number "6";
chr11	StringTie	exon	71155901	71156004	1000	-	.	gene_id "MSTRG.2215"; transcript_id "MSTRG.2215.2"; exon_number "7";
chr11	StringTie	exon	71158656	71158780	1000	-	.	gene_id "MSTRG.2215"; transcript_id "MSTRG.2215.2"; exon_number "8";
chr11	StringTie	exon	71159359	71159439	1000	-	.	gene_id "MSTRG.2215"; transcript_id "MSTRG.2215.2"; exon_number "9";
chr11	StringTie	transcript	71159720	71163203	1000	+	.	gene_id "MSTRG.2216"; transcript_id "MSTRG.2216.1";
chr11	StringTie	exon	71159720	71159931	1000	+	.	gene_id "MSTRG.2216"; transcript_id "MSTRG.2216.1"; exon_number "1";
chr11	StringTie	exon	71162736	71163203	1000	+	.	gene_id "MSTRG.2216"; transcript_id "MSTRG.2216.1"; exon_number "2";
chr11	StringTie	transcript	71164155	71217093	1000	+	.	gene_id "MSTRG.2217"; transcript_id "MSTRG.2217.1";
chr11	StringTie	exon	71164155	71164427	1000	+	.	gene_id "MSTRG.2217"; transcript_id "MSTRG.2217.1"; exon_number "1";
chr11	StringTie	exon	71166156	71166216	1000	+	.	gene_id "MSTRG.2217"; transcript_id "MSTRG.2217.1"; exon_number "2";
chr11	StringTie	exon	71169474	71169590	1000	+	.	gene_id "MSTRG.2217"; transcript_id "MSTRG.2217.1"; exon_number "3";
chr11	StringTie	exon	71174478	71174531	1000	+	.	gene_id "MSTRG.2217"; transcript_id "MSTRG.2217.1"; exon_number "4";
chr11	StringTie	exon	71175099	71175188	1000	+	.	gene_id "MSTRG.2217"; transcript_id "MSTRG.2217.1"; exon_number "5";
chr11	StringTie	exon	71183495	71183546	1000	+	.	gene_id "MSTRG.2217"; transcript_id "MSTRG.2217.1"; exon_number "6";
chr11	StringTie	exon	71184324	71184412	1000	+	.	gene_id "MSTRG.2217"; transcript_id "MSTRG.2217.1"; exon_number "7";
chr11	StringTie	exon	71184615	71184732	1000	+	.	gene_id "MSTRG.2217"; transcript_id "MSTRG.2217.1"; exon_number "8";
chr11	StringTie	exon	71185441	71185572	1000	+	.	gene_id "MSTRG.2217"; transcript_id "MSTRG.2217.1"; exon_number "9";
chr11	StringTie	exon	71189441	71189515	1000	+	.	gene_id "MSTRG.2217"; transcript_id "MSTRG.2217.1"; exon_number "10";
chr11	StringTie	exon	71191801	71191925	1000	+	.	gene_id "MSTRG.2217"; transcript_id "MSTRG.2217.1"; exon_number "11";
chr11	StringTie	exon	71192402	71192450	1000	+	.	gene_id "MSTRG.2217"; transcript_id "MSTRG.2217.1"; exon_number "12";
chr11	StringTie	exon	71192969	71193071	1000	+	.	gene_id "MSTRG.2217"; transcript_id "MSTRG.2217.1"; exon_number "13";
chr11	StringTie	exon	71193895	71194063	1000	+	.	gene_id "MSTRG.2217"; transcript_id "MSTRG.2217.1"; exon_number "14";
chr11	StringTie	exon	71195358	71195493	1000	+	.	gene_id "MSTRG.2217"; transcript_id "MSTRG.2217.1"; exon_number "15";
chr11	StringTie	exon	71196588	71196694	1000	+	.	gene_id "MSTRG.2217"; transcript_id "MSTRG.2217.1"; exon_number "16";
chr11	StringTie	exon	71201891	71202022	1000	+	.	gene_id "MSTRG.2217"; transcript_id "MSTRG.2217.1"; exon_number "17";
chr11	StringTie	exon	71202880	71202949	1000	+	.	gene_id "MSTRG.2217"; transcript_id "MSTRG.2217.1"; exon_number "18";
chr11	StringTie	exon	71208529	71208657	1000	+	.	gene_id "MSTRG.2217"; transcript_id "MSTRG.2217.1"; exon_number "19";
chr11	StringTie	exon	71209398	71209574	1000	+	.	gene_id "MSTRG.2217"; transcript_id "MSTRG.2217.1"; exon_number "20";
chr11	StringTie	exon	71212348	71212472	1000	+	.	gene_id "MSTRG.2217"; transcript_id "MSTRG.2217.1"; exon_number "21";
chr11	StringTie	exon	71216557	71217093	1000	+	.	gene_id "MSTRG.2217"; transcript_id "MSTRG.2217.1"; exon_number "22";
chr11	StringTie	transcript	71164242	71217036	1000	+	.	gene_id "MSTRG.2217"; transcript_id "MSTRG.2217.2";
chr11	StringTie	exon	71164242	71164427	1000	+	.	gene_id "MSTRG.2217"; transcript_id "MSTRG.2217.2"; exon_number "1";
chr11	StringTie	exon	71166156	71166216	1000	+	.	gene_id "MSTRG.2217"; transcript_id "MSTRG.2217.2"; exon_number "2";
chr11	StringTie	exon	71169474	71169590	1000	+	.	gene_id "MSTRG.2217"; transcript_id "MSTRG.2217.2"; exon_number "3";
chr11	StringTie	exon	71174478	71174531	1000	+	.	gene_id "MSTRG.2217"; transcript_id "MSTRG.2217.2"; exon_number "4";
chr11	StringTie	exon	71175099	71175188	1000	+	.	gene_id "MSTRG.2217"; transcript_id "MSTRG.2217.2"; exon_number "5";
chr11	StringTie	exon	71183495	71183546	1000	+	.	gene_id "MSTRG.2217"; transcript_id "MSTRG.2217.2"; exon_number "6";
chr11	StringTie	exon	71184324	71184412	1000	+	.	gene_id "MSTRG.2217"; transcript_id "MSTRG.2217.2"; exon_number "7";
chr11	StringTie	exon	71184615	71184732	1000	+	.	gene_id "MSTRG.2217"; transcript_id "MSTRG.2217.2"; exon_number "8";
chr11	StringTie	exon	71185441	71185572	1000	+	.	gene_id "MSTRG.2217"; transcript_id "MSTRG.2217.2"; exon_number "9";
chr11	StringTie	exon	71187247	71188484	1000	+	.	gene_id "MSTRG.2217"; transcript_id "MSTRG.2217.2"; exon_number "10";
chr11	StringTie	exon	71189441	71191320	1000	+	.	gene_id "MSTRG.2217"; transcript_id "MSTRG.2217.2"; exon_number "11";
chr11	StringTie	exon	71191801	71191925	1000	+	.	gene_id "MSTRG.2217"; transcript_id "MSTRG.2217.2"; exon_number "12";
chr11	StringTie	exon	71192402	71192450	1000	+	.	gene_id "MSTRG.2217"; transcript_id "MSTRG.2217.2"; exon_number "13";
chr11	StringTie	exon	71192969	71193071	1000	+	.	gene_id "MSTRG.2217"; transcript_id "MSTRG.2217.2"; exon_number "14";
chr11	StringTie	exon	71193895	71194063	1000	+	.	gene_id "MSTRG.2217"; transcript_id "MSTRG.2217.2"; exon_number "15";
chr11	StringTie	exon	71195358	71195493	1000	+	.	gene_id "MSTRG.2217"; transcript_id "MSTRG.2217.2"; exon_number "16";
chr11	StringTie	exon	71196588	71196694	1000	+	.	gene_id "MSTRG.2217"; transcript_id "MSTRG.2217.2"; exon_number "17";
chr11	StringTie	exon	71201891	71202022	1000	+	.	gene_id "MSTRG.2217"; transcript_id "MSTRG.2217.2"; exon_number "18";
chr11	StringTie	exon	71202880	71202949	1000	+	.	gene_id "MSTRG.2217"; transcript_id "MSTRG.2217.2"; exon_number "19";
chr11	StringTie	exon	71208529	71208657	1000	+	.	gene_id "MSTRG.2217"; transcript_id "MSTRG.2217.2"; exon_number "20";
chr11	StringTie	exon	71209398	71209574	1000	+	.	gene_id "MSTRG.2217"; transcript_id "MSTRG.2217.2"; exon_number "21";
chr11	StringTie	exon	71212348	71212472	1000	+	.	gene_id "MSTRG.2217"; transcript_id "MSTRG.2217.2"; exon_number "22";
chr11	StringTie	exon	71214136	71217036	1000	+	.	gene_id "MSTRG.2217"; transcript_id "MSTRG.2217.2"; exon_number "23";
chr11	StringTie	transcript	71164248	71212579	1000	+	.	gene_id "MSTRG.2217"; transcript_id "MSTRG.2217.3";
chr11	StringTie	exon	71164248	71164427	1000	+	.	gene_id "MSTRG.2217"; transcript_id "MSTRG.2217.3"; exon_number "1";
chr11	StringTie	exon	71166156	71166216	1000	+	.	gene_id "MSTRG.2217"; transcript_id "MSTRG.2217.3"; exon_number "2";
chr11	StringTie	exon	71169474	71169590	1000	+	.	gene_id "MSTRG.2217"; transcript_id "MSTRG.2217.3"; exon_number "3";
chr11	StringTie	exon	71174478	71174531	1000	+	.	gene_id "MSTRG.2217"; transcript_id "MSTRG.2217.3"; exon_number "4";
chr11	StringTie	exon	71175099	71175188	1000	+	.	gene_id "MSTRG.2217"; transcript_id "MSTRG.2217.3"; exon_number "5";
chr11	StringTie	exon	71183495	71183546	1000	+	.	gene_id "MSTRG.2217"; transcript_id "MSTRG.2217.3"; exon_number "6";
chr11	StringTie	exon	71184324	71184412	1000	+	.	gene_id "MSTRG.2217"; transcript_id "MSTRG.2217.3"; exon_number "7";
chr11	StringTie	exon	71184615	71184732	1000	+	.	gene_id "MSTRG.2217"; transcript_id "MSTRG.2217.3"; exon_number "8";
chr11	StringTie	exon	71185441	71185572	1000	+	.	gene_id "MSTRG.2217"; transcript_id "MSTRG.2217.3"; exon_number "9";
chr11	StringTie	exon	71189441	71191320	1000	+	.	gene_id "MSTRG.2217"; transcript_id "MSTRG.2217.3"; exon_number "10";
chr11	StringTie	exon	71191801	71191925	1000	+	.	gene_id "MSTRG.2217"; transcript_id "MSTRG.2217.3"; exon_number "11";
chr11	StringTie	exon	71192969	71193071	1000	+	.	gene_id "MSTRG.2217"; transcript_id "MSTRG.2217.3"; exon_number "12";
chr11	StringTie	exon	71193895	71194063	1000	+	.	gene_id "MSTRG.2217"; transcript_id "MSTRG.2217.3"; exon_number "13";
chr11	StringTie	exon	71195358	71195493	1000	+	.	gene_id "MSTRG.2217"; transcript_id "MSTRG.2217.3"; exon_number "14";
chr11	StringTie	exon	71196588	71196694	1000	+	.	gene_id "MSTRG.2217"; transcript_id "MSTRG.2217.3"; exon_number "15";
chr11	StringTie	exon	71201891	71202022	1000	+	.	gene_id "MSTRG.2217"; transcript_id "MSTRG.2217.3"; exon_number "16";
chr11	StringTie	exon	71202880	71202949	1000	+	.	gene_id "MSTRG.2217"; transcript_id "MSTRG.2217.3"; exon_number "17";
chr11	StringTie	exon	71208529	71208657	1000	+	.	gene_id "MSTRG.2217"; transcript_id "MSTRG.2217.3"; exon_number "18";
chr11	StringTie	exon	71209398	71209574	1000	+	.	gene_id "MSTRG.2217"; transcript_id "MSTRG.2217.3"; exon_number "19";
chr11	StringTie	exon	71212348	71212579	1000	+	.	gene_id "MSTRG.2217"; transcript_id "MSTRG.2217.3"; exon_number "20";
chr11	StringTie	transcript	71164251	71212579	1000	+	.	gene_id "MSTRG.2217"; transcript_id "MSTRG.2217.4";
chr11	StringTie	exon	71164251	71164427	1000	+	.	gene_id "MSTRG.2217"; transcript_id "MSTRG.2217.4"; exon_number "1";
chr11	StringTie	exon	71166156	71166216	1000	+	.	gene_id "MSTRG.2217"; transcript_id "MSTRG.2217.4"; exon_number "2";
chr11	StringTie	exon	71169474	71169590	1000	+	.	gene_id "MSTRG.2217"; transcript_id "MSTRG.2217.4"; exon_number "3";
chr11	StringTie	exon	71174478	71174531	1000	+	.	gene_id "MSTRG.2217"; transcript_id "MSTRG.2217.4"; exon_number "4";
chr11	StringTie	exon	71175079	71175188	1000	+	.	gene_id "MSTRG.2217"; transcript_id "MSTRG.2217.4"; exon_number "5";
chr11	StringTie	exon	71183495	71183546	1000	+	.	gene_id "MSTRG.2217"; transcript_id "MSTRG.2217.4"; exon_number "6";
chr11	StringTie	exon	71184324	71184412	1000	+	.	gene_id "MSTRG.2217"; transcript_id "MSTRG.2217.4"; exon_number "7";
chr11	StringTie	exon	71184615	71184732	1000	+	.	gene_id "MSTRG.2217"; transcript_id "MSTRG.2217.4"; exon_number "8";
chr11	StringTie	exon	71185441	71185572	1000	+	.	gene_id "MSTRG.2217"; transcript_id "MSTRG.2217.4"; exon_number "9";
chr11	StringTie	exon	71189441	71191320	1000	+	.	gene_id "MSTRG.2217"; transcript_id "MSTRG.2217.4"; exon_number "10";
chr11	StringTie	exon	71191801	71191925	1000	+	.	gene_id "MSTRG.2217"; transcript_id "MSTRG.2217.4"; exon_number "11";
chr11	StringTie	exon	71192402	71192450	1000	+	.	gene_id "MSTRG.2217"; transcript_id "MSTRG.2217.4"; exon_number "12";
chr11	StringTie	exon	71192969	71193071	1000	+	.	gene_id "MSTRG.2217"; transcript_id "MSTRG.2217.4"; exon_number "13";
chr11	StringTie	exon	71193895	71194063	1000	+	.	gene_id "MSTRG.2217"; transcript_id "MSTRG.2217.4"; exon_number "14";
chr11	StringTie	exon	71195358	71195493	1000	+	.	gene_id "MSTRG.2217"; transcript_id "MSTRG.2217.4"; exon_number "15";
chr11	StringTie	exon	71196588	71196694	1000	+	.	gene_id "MSTRG.2217"; transcript_id "MSTRG.2217.4"; exon_number "16";
chr11	StringTie	exon	71201891	71202022	1000	+	.	gene_id "MSTRG.2217"; transcript_id "MSTRG.2217.4"; exon_number "17";
chr11	StringTie	exon	71202880	71202949	1000	+	.	gene_id "MSTRG.2217"; transcript_id "MSTRG.2217.4"; exon_number "18";
chr11	StringTie	exon	71208529	71208657	1000	+	.	gene_id "MSTRG.2217"; transcript_id "MSTRG.2217.4"; exon_number "19";
chr11	StringTie	exon	71209398	71209574	1000	+	.	gene_id "MSTRG.2217"; transcript_id "MSTRG.2217.4"; exon_number "20";
chr11	StringTie	exon	71212348	71212579	1000	+	.	gene_id "MSTRG.2217"; transcript_id "MSTRG.2217.4"; exon_number "21";
chr11	StringTie	transcript	71187685	71212579	1000	+	.	gene_id "MSTRG.2217"; transcript_id "MSTRG.2217.5";
chr11	StringTie	exon	71187685	71188484	1000	+	.	gene_id "MSTRG.2217"; transcript_id "MSTRG.2217.5"; exon_number "1";
chr11	StringTie	exon	71189441	71189515	1000	+	.	gene_id "MSTRG.2217"; transcript_id "MSTRG.2217.5"; exon_number "2";
chr11	StringTie	exon	71191801	71191925	1000	+	.	gene_id "MSTRG.2217"; transcript_id "MSTRG.2217.5"; exon_number "3";
chr11	StringTie	exon	71192402	71192450	1000	+	.	gene_id "MSTRG.2217"; transcript_id "MSTRG.2217.5"; exon_number "4";
chr11	StringTie	exon	71192969	71193071	1000	+	.	gene_id "MSTRG.2217"; transcript_id "MSTRG.2217.5"; exon_number "5";
chr11	StringTie	exon	71193895	71194063	1000	+	.	gene_id "MSTRG.2217"; transcript_id "MSTRG.2217.5"; exon_number "6";
chr11	StringTie	exon	71195358	71195493	1000	+	.	gene_id "MSTRG.2217"; transcript_id "MSTRG.2217.5"; exon_number "7";
chr11	StringTie	exon	71196588	71196694	1000	+	.	gene_id "MSTRG.2217"; transcript_id "MSTRG.2217.5"; exon_number "8";
chr11	StringTie	exon	71201891	71202022	1000	+	.	gene_id "MSTRG.2217"; transcript_id "MSTRG.2217.5"; exon_number "9";
chr11	StringTie	exon	71202880	71202949	1000	+	.	gene_id "MSTRG.2217"; transcript_id "MSTRG.2217.5"; exon_number "10";
chr11	StringTie	exon	71208529	71208657	1000	+	.	gene_id "MSTRG.2217"; transcript_id "MSTRG.2217.5"; exon_number "11";
chr11	StringTie	exon	71209398	71209574	1000	+	.	gene_id "MSTRG.2217"; transcript_id "MSTRG.2217.5"; exon_number "12";
chr11	StringTie	exon	71212348	71212579	1000	+	.	gene_id "MSTRG.2217"; transcript_id "MSTRG.2217.5"; exon_number "13";
chr11	StringTie	transcript	71498556	71512280	1000	+	.	gene_id "MSTRG.2218"; transcript_id "MSTRG.2218.1";
chr11	StringTie	exon	71498556	71498678	1000	+	.	gene_id "MSTRG.2218"; transcript_id "MSTRG.2218.1"; exon_number "1";
chr11	StringTie	exon	71500829	71500891	1000	+	.	gene_id "MSTRG.2218"; transcript_id "MSTRG.2218.1"; exon_number "2";
chr11	StringTie	exon	71507063	71507212	1000	+	.	gene_id "MSTRG.2218"; transcript_id "MSTRG.2218.1"; exon_number "3";
chr11	StringTie	exon	71510607	71512280	1000	+	.	gene_id "MSTRG.2218"; transcript_id "MSTRG.2218.1"; exon_number "4";
chr11	StringTie	transcript	71639747	71708641	1000	+	.	gene_id "MSTRG.2219"; transcript_id "MSTRG.2219.1";
chr11	StringTie	exon	71639747	71640170	1000	+	.	gene_id "MSTRG.2219"; transcript_id "MSTRG.2219.1"; exon_number "1";
chr11	StringTie	exon	71668273	71668310	1000	+	.	gene_id "MSTRG.2219"; transcript_id "MSTRG.2219.1"; exon_number "2";
chr11	StringTie	exon	71671796	71671937	1000	+	.	gene_id "MSTRG.2219"; transcript_id "MSTRG.2219.1"; exon_number "3";
chr11	StringTie	exon	71693807	71693961	1000	+	.	gene_id "MSTRG.2219"; transcript_id "MSTRG.2219.1"; exon_number "4";
chr11	StringTie	exon	71698050	71698157	1000	+	.	gene_id "MSTRG.2219"; transcript_id "MSTRG.2219.1"; exon_number "5";
chr11	StringTie	exon	71701643	71701763	1000	+	.	gene_id "MSTRG.2219"; transcript_id "MSTRG.2219.1"; exon_number "6";
chr11	StringTie	exon	71705765	71705898	1000	+	.	gene_id "MSTRG.2219"; transcript_id "MSTRG.2219.1"; exon_number "7";
chr11	StringTie	exon	71706496	71706597	1000	+	.	gene_id "MSTRG.2219"; transcript_id "MSTRG.2219.1"; exon_number "8";
chr11	StringTie	exon	71707241	71708641	1000	+	.	gene_id "MSTRG.2219"; transcript_id "MSTRG.2219.1"; exon_number "9";
chr11	StringTie	transcript	71640128	71708637	1000	+	.	gene_id "MSTRG.2219"; transcript_id "MSTRG.2219.2";
chr11	StringTie	exon	71640128	71640170	1000	+	.	gene_id "MSTRG.2219"; transcript_id "MSTRG.2219.2"; exon_number "1";
chr11	StringTie	exon	71671796	71671937	1000	+	.	gene_id "MSTRG.2219"; transcript_id "MSTRG.2219.2"; exon_number "2";
chr11	StringTie	exon	71693807	71693961	1000	+	.	gene_id "MSTRG.2219"; transcript_id "MSTRG.2219.2"; exon_number "3";
chr11	StringTie	exon	71698050	71698157	1000	+	.	gene_id "MSTRG.2219"; transcript_id "MSTRG.2219.2"; exon_number "4";
chr11	StringTie	exon	71701643	71701763	1000	+	.	gene_id "MSTRG.2219"; transcript_id "MSTRG.2219.2"; exon_number "5";
chr11	StringTie	exon	71705765	71705898	1000	+	.	gene_id "MSTRG.2219"; transcript_id "MSTRG.2219.2"; exon_number "6";
chr11	StringTie	exon	71706496	71706597	1000	+	.	gene_id "MSTRG.2219"; transcript_id "MSTRG.2219.2"; exon_number "7";
chr11	StringTie	exon	71707241	71708637	1000	+	.	gene_id "MSTRG.2219"; transcript_id "MSTRG.2219.2"; exon_number "8";
chr11	StringTie	transcript	71668260	71708637	1000	+	.	gene_id "MSTRG.2219"; transcript_id "MSTRG.2219.3";
chr11	StringTie	exon	71668260	71668310	1000	+	.	gene_id "MSTRG.2219"; transcript_id "MSTRG.2219.3"; exon_number "1";
chr11	StringTie	exon	71671796	71671937	1000	+	.	gene_id "MSTRG.2219"; transcript_id "MSTRG.2219.3"; exon_number "2";
chr11	StringTie	exon	71689132	71689281	1000	+	.	gene_id "MSTRG.2219"; transcript_id "MSTRG.2219.3"; exon_number "3";
chr11	StringTie	exon	71693807	71693961	1000	+	.	gene_id "MSTRG.2219"; transcript_id "MSTRG.2219.3"; exon_number "4";
chr11	StringTie	exon	71698050	71698157	1000	+	.	gene_id "MSTRG.2219"; transcript_id "MSTRG.2219.3"; exon_number "5";
chr11	StringTie	exon	71701643	71701763	1000	+	.	gene_id "MSTRG.2219"; transcript_id "MSTRG.2219.3"; exon_number "6";
chr11	StringTie	exon	71705765	71705898	1000	+	.	gene_id "MSTRG.2219"; transcript_id "MSTRG.2219.3"; exon_number "7";
chr11	StringTie	exon	71706496	71706597	1000	+	.	gene_id "MSTRG.2219"; transcript_id "MSTRG.2219.3"; exon_number "8";
chr11	StringTie	exon	71707241	71708637	1000	+	.	gene_id "MSTRG.2219"; transcript_id "MSTRG.2219.3"; exon_number "9";
chr11	StringTie	transcript	71709659	71714936	1000	+	.	gene_id "MSTRG.2220"; transcript_id "MSTRG.2220.1";
chr11	StringTie	exon	71709659	71711058	1000	+	.	gene_id "MSTRG.2220"; transcript_id "MSTRG.2220.1"; exon_number "1";
chr11	StringTie	exon	71711397	71711603	1000	+	.	gene_id "MSTRG.2220"; transcript_id "MSTRG.2220.1"; exon_number "2";
chr11	StringTie	exon	71712247	71712370	1000	+	.	gene_id "MSTRG.2220"; transcript_id "MSTRG.2220.1"; exon_number "3";
chr11	StringTie	exon	71712451	71714584	1000	+	.	gene_id "MSTRG.2220"; transcript_id "MSTRG.2220.1"; exon_number "4";
chr11	StringTie	exon	71714933	71714936	1000	+	.	gene_id "MSTRG.2220"; transcript_id "MSTRG.2220.1"; exon_number "5";
chr11	StringTie	transcript	71710109	71713572	1000	+	.	gene_id "MSTRG.2220"; transcript_id "MSTRG.2220.2";
chr11	StringTie	exon	71710109	71711058	1000	+	.	gene_id "MSTRG.2220"; transcript_id "MSTRG.2220.2"; exon_number "1";
chr11	StringTie	exon	71711397	71711603	1000	+	.	gene_id "MSTRG.2220"; transcript_id "MSTRG.2220.2"; exon_number "2";
chr11	StringTie	exon	71712247	71712370	1000	+	.	gene_id "MSTRG.2220"; transcript_id "MSTRG.2220.2"; exon_number "3";
chr11	StringTie	exon	71712451	71712598	1000	+	.	gene_id "MSTRG.2220"; transcript_id "MSTRG.2220.2"; exon_number "4";
chr11	StringTie	exon	71712830	71713572	1000	+	.	gene_id "MSTRG.2220"; transcript_id "MSTRG.2220.2"; exon_number "5";
chr11	StringTie	transcript	71713910	71727309	1000	-	.	gene_id "MSTRG.2221"; transcript_id "MSTRG.2221.1";
chr11	StringTie	exon	71713910	71714584	1000	-	.	gene_id "MSTRG.2221"; transcript_id "MSTRG.2221.1"; exon_number "1";
chr11	StringTie	exon	71714933	71715145	1000	-	.	gene_id "MSTRG.2221"; transcript_id "MSTRG.2221.1"; exon_number "2";
chr11	StringTie	exon	71715271	71715387	1000	-	.	gene_id "MSTRG.2221"; transcript_id "MSTRG.2221.1"; exon_number "3";
chr11	StringTie	exon	71715686	71715862	1000	-	.	gene_id "MSTRG.2221"; transcript_id "MSTRG.2221.1"; exon_number "4";
chr11	StringTie	exon	71716279	71716415	1000	-	.	gene_id "MSTRG.2221"; transcript_id "MSTRG.2221.1"; exon_number "5";
chr11	StringTie	exon	71717081	71717309	1000	-	.	gene_id "MSTRG.2221"; transcript_id "MSTRG.2221.1"; exon_number "6";
chr11	StringTie	exon	71718235	71718481	1000	-	.	gene_id "MSTRG.2221"; transcript_id "MSTRG.2221.1"; exon_number "7";
chr11	StringTie	exon	71719734	71719891	1000	-	.	gene_id "MSTRG.2221"; transcript_id "MSTRG.2221.1"; exon_number "8";
chr11	StringTie	exon	71720013	71720231	1000	-	.	gene_id "MSTRG.2221"; transcript_id "MSTRG.2221.1"; exon_number "9";
chr11	StringTie	exon	71720314	71720433	1000	-	.	gene_id "MSTRG.2221"; transcript_id "MSTRG.2221.1"; exon_number "10";
chr11	StringTie	exon	71721832	71721900	1000	-	.	gene_id "MSTRG.2221"; transcript_id "MSTRG.2221.1"; exon_number "11";
chr11	StringTie	exon	71723447	71723488	1000	-	.	gene_id "MSTRG.2221"; transcript_id "MSTRG.2221.1"; exon_number "12";
chr11	StringTie	exon	71723941	71727309	1000	-	.	gene_id "MSTRG.2221"; transcript_id "MSTRG.2221.1"; exon_number "13";
chr11	StringTie	transcript	71714799	71727309	1000	-	.	gene_id "MSTRG.2221"; transcript_id "MSTRG.2221.2";
chr11	StringTie	exon	71714799	71715145	1000	-	.	gene_id "MSTRG.2221"; transcript_id "MSTRG.2221.2"; exon_number "1";
chr11	StringTie	exon	71715271	71715387	1000	-	.	gene_id "MSTRG.2221"; transcript_id "MSTRG.2221.2"; exon_number "2";
chr11	StringTie	exon	71715686	71715862	1000	-	.	gene_id "MSTRG.2221"; transcript_id "MSTRG.2221.2"; exon_number "3";
chr11	StringTie	exon	71716279	71716415	1000	-	.	gene_id "MSTRG.2221"; transcript_id "MSTRG.2221.2"; exon_number "4";
chr11	StringTie	exon	71717081	71717309	1000	-	.	gene_id "MSTRG.2221"; transcript_id "MSTRG.2221.2"; exon_number "5";
chr11	StringTie	exon	71718235	71718481	1000	-	.	gene_id "MSTRG.2221"; transcript_id "MSTRG.2221.2"; exon_number "6";
chr11	StringTie	exon	71719734	71719891	1000	-	.	gene_id "MSTRG.2221"; transcript_id "MSTRG.2221.2"; exon_number "7";
chr11	StringTie	exon	71720013	71720231	1000	-	.	gene_id "MSTRG.2221"; transcript_id "MSTRG.2221.2"; exon_number "8";
chr11	StringTie	exon	71720314	71720433	1000	-	.	gene_id "MSTRG.2221"; transcript_id "MSTRG.2221.2"; exon_number "9";
chr11	StringTie	exon	71721832	71721900	1000	-	.	gene_id "MSTRG.2221"; transcript_id "MSTRG.2221.2"; exon_number "10";
chr11	StringTie	exon	71723941	71727309	1000	-	.	gene_id "MSTRG.2221"; transcript_id "MSTRG.2221.2"; exon_number "11";
chr11	StringTie	transcript	71725332	71729445	1000	+	.	gene_id "MSTRG.2222"; transcript_id "MSTRG.2222.1";
chr11	StringTie	exon	71725332	71727306	1000	+	.	gene_id "MSTRG.2222"; transcript_id "MSTRG.2222.1"; exon_number "1";
chr11	StringTie	exon	71727454	71728873	1000	+	.	gene_id "MSTRG.2222"; transcript_id "MSTRG.2222.1"; exon_number "2";
chr11	StringTie	exon	71729229	71729346	1000	+	.	gene_id "MSTRG.2222"; transcript_id "MSTRG.2222.1"; exon_number "3";
chr11	StringTie	exon	71729442	71729445	1000	+	.	gene_id "MSTRG.2222"; transcript_id "MSTRG.2222.1"; exon_number "4";
chr11	StringTie	transcript	71729226	71791733	1000	-	.	gene_id "MSTRG.2223"; transcript_id "MSTRG.2223.1";
chr11	StringTie	exon	71729226	71729346	1000	-	.	gene_id "MSTRG.2223"; transcript_id "MSTRG.2223.1"; exon_number "1";
chr11	StringTie	exon	71729442	71729559	1000	-	.	gene_id "MSTRG.2223"; transcript_id "MSTRG.2223.1"; exon_number "2";
chr11	StringTie	exon	71729869	71730026	1000	-	.	gene_id "MSTRG.2223"; transcript_id "MSTRG.2223.1"; exon_number "3";
chr11	StringTie	exon	71730540	71730663	1000	-	.	gene_id "MSTRG.2223"; transcript_id "MSTRG.2223.1"; exon_number "4";
chr11	StringTie	exon	71732250	71732337	1000	-	.	gene_id "MSTRG.2223"; transcript_id "MSTRG.2223.1"; exon_number "5";
chr11	StringTie	exon	71733385	71733465	1000	-	.	gene_id "MSTRG.2223"; transcript_id "MSTRG.2223.1"; exon_number "6";
chr11	StringTie	exon	71734111	71734193	1000	-	.	gene_id "MSTRG.2223"; transcript_id "MSTRG.2223.1"; exon_number "7";
chr11	StringTie	exon	71735320	71735399	1000	-	.	gene_id "MSTRG.2223"; transcript_id "MSTRG.2223.1"; exon_number "8";
chr11	StringTie	exon	71740251	71740336	1000	-	.	gene_id "MSTRG.2223"; transcript_id "MSTRG.2223.1"; exon_number "9";
chr11	StringTie	exon	71746948	71747021	1000	-	.	gene_id "MSTRG.2223"; transcript_id "MSTRG.2223.1"; exon_number "10";
chr11	StringTie	exon	71780888	71780957	1000	-	.	gene_id "MSTRG.2223"; transcript_id "MSTRG.2223.1"; exon_number "11";
chr11	StringTie	exon	71791366	71791733	1000	-	.	gene_id "MSTRG.2223"; transcript_id "MSTRG.2223.1"; exon_number "12";
chr11	StringTie	transcript	71729226	71752184	1000	-	.	gene_id "MSTRG.2223"; transcript_id "MSTRG.2223.2";
chr11	StringTie	exon	71729226	71729346	1000	-	.	gene_id "MSTRG.2223"; transcript_id "MSTRG.2223.2"; exon_number "1";
chr11	StringTie	exon	71729442	71729559	1000	-	.	gene_id "MSTRG.2223"; transcript_id "MSTRG.2223.2"; exon_number "2";
chr11	StringTie	exon	71729869	71730026	1000	-	.	gene_id "MSTRG.2223"; transcript_id "MSTRG.2223.2"; exon_number "3";
chr11	StringTie	exon	71730540	71730663	1000	-	.	gene_id "MSTRG.2223"; transcript_id "MSTRG.2223.2"; exon_number "4";
chr11	StringTie	exon	71732250	71732337	1000	-	.	gene_id "MSTRG.2223"; transcript_id "MSTRG.2223.2"; exon_number "5";
chr11	StringTie	exon	71733385	71733465	1000	-	.	gene_id "MSTRG.2223"; transcript_id "MSTRG.2223.2"; exon_number "6";
chr11	StringTie	exon	71734111	71734193	1000	-	.	gene_id "MSTRG.2223"; transcript_id "MSTRG.2223.2"; exon_number "7";
chr11	StringTie	exon	71735320	71735399	1000	-	.	gene_id "MSTRG.2223"; transcript_id "MSTRG.2223.2"; exon_number "8";
chr11	StringTie	exon	71740251	71740336	1000	-	.	gene_id "MSTRG.2223"; transcript_id "MSTRG.2223.2"; exon_number "9";
chr11	StringTie	exon	71746948	71747021	1000	-	.	gene_id "MSTRG.2223"; transcript_id "MSTRG.2223.2"; exon_number "10";
chr11	StringTie	exon	71752005	71752184	1000	-	.	gene_id "MSTRG.2223"; transcript_id "MSTRG.2223.2"; exon_number "11";
chr11	StringTie	transcript	71729226	71791435	1000	-	.	gene_id "MSTRG.2223"; transcript_id "MSTRG.2223.3";
chr11	StringTie	exon	71729226	71729346	1000	-	.	gene_id "MSTRG.2223"; transcript_id "MSTRG.2223.3"; exon_number "1";
chr11	StringTie	exon	71729442	71729559	1000	-	.	gene_id "MSTRG.2223"; transcript_id "MSTRG.2223.3"; exon_number "2";
chr11	StringTie	exon	71729869	71730026	1000	-	.	gene_id "MSTRG.2223"; transcript_id "MSTRG.2223.3"; exon_number "3";
chr11	StringTie	exon	71730540	71730663	1000	-	.	gene_id "MSTRG.2223"; transcript_id "MSTRG.2223.3"; exon_number "4";
chr11	StringTie	exon	71732250	71732337	1000	-	.	gene_id "MSTRG.2223"; transcript_id "MSTRG.2223.3"; exon_number "5";
chr11	StringTie	exon	71733385	71733465	1000	-	.	gene_id "MSTRG.2223"; transcript_id "MSTRG.2223.3"; exon_number "6";
chr11	StringTie	exon	71734111	71734193	1000	-	.	gene_id "MSTRG.2223"; transcript_id "MSTRG.2223.3"; exon_number "7";
chr11	StringTie	exon	71735320	71735399	1000	-	.	gene_id "MSTRG.2223"; transcript_id "MSTRG.2223.3"; exon_number "8";
chr11	StringTie	exon	71740251	71740336	1000	-	.	gene_id "MSTRG.2223"; transcript_id "MSTRG.2223.3"; exon_number "9";
chr11	StringTie	exon	71746948	71747021	1000	-	.	gene_id "MSTRG.2223"; transcript_id "MSTRG.2223.3"; exon_number "10";
chr11	StringTie	exon	71760465	71760585	1000	-	.	gene_id "MSTRG.2223"; transcript_id "MSTRG.2223.3"; exon_number "11";
chr11	StringTie	exon	71780888	71780957	1000	-	.	gene_id "MSTRG.2223"; transcript_id "MSTRG.2223.3"; exon_number "12";
chr11	StringTie	exon	71791366	71791435	1000	-	.	gene_id "MSTRG.2223"; transcript_id "MSTRG.2223.3"; exon_number "13";
chr11	StringTie	transcript	71729226	71752623	1000	-	.	gene_id "MSTRG.2223"; transcript_id "MSTRG.2223.4";
chr11	StringTie	exon	71729226	71729346	1000	-	.	gene_id "MSTRG.2223"; transcript_id "MSTRG.2223.4"; exon_number "1";
chr11	StringTie	exon	71729442	71729559	1000	-	.	gene_id "MSTRG.2223"; transcript_id "MSTRG.2223.4"; exon_number "2";
chr11	StringTie	exon	71729869	71730026	1000	-	.	gene_id "MSTRG.2223"; transcript_id "MSTRG.2223.4"; exon_number "3";
chr11	StringTie	exon	71730540	71730663	1000	-	.	gene_id "MSTRG.2223"; transcript_id "MSTRG.2223.4"; exon_number "4";
chr11	StringTie	exon	71732250	71732337	1000	-	.	gene_id "MSTRG.2223"; transcript_id "MSTRG.2223.4"; exon_number "5";
chr11	StringTie	exon	71733385	71733465	1000	-	.	gene_id "MSTRG.2223"; transcript_id "MSTRG.2223.4"; exon_number "6";
chr11	StringTie	exon	71734111	71734193	1000	-	.	gene_id "MSTRG.2223"; transcript_id "MSTRG.2223.4"; exon_number "7";
chr11	StringTie	exon	71735320	71735399	1000	-	.	gene_id "MSTRG.2223"; transcript_id "MSTRG.2223.4"; exon_number "8";
chr11	StringTie	exon	71740251	71740336	1000	-	.	gene_id "MSTRG.2223"; transcript_id "MSTRG.2223.4"; exon_number "9";
chr11	StringTie	exon	71746948	71747021	1000	-	.	gene_id "MSTRG.2223"; transcript_id "MSTRG.2223.4"; exon_number "10";
chr11	StringTie	exon	71752474	71752623	1000	-	.	gene_id "MSTRG.2223"; transcript_id "MSTRG.2223.4"; exon_number "11";
chr11	StringTie	transcript	71800113	71806267	1000	+	.	gene_id "MSTRG.2224"; transcript_id "MSTRG.2224.1";
chr11	StringTie	exon	71800113	71800211	1000	+	.	gene_id "MSTRG.2224"; transcript_id "MSTRG.2224.1"; exon_number "1";
chr11	StringTie	exon	71804542	71804747	1000	+	.	gene_id "MSTRG.2224"; transcript_id "MSTRG.2224.1"; exon_number "2";
chr11	StringTie	exon	71805994	71806267	1000	+	.	gene_id "MSTRG.2224"; transcript_id "MSTRG.2224.1"; exon_number "3";
chr11	StringTie	transcript	71808338	71814433	1000	-	.	gene_id "MSTRG.2225"; transcript_id "MSTRG.2225.1";
chr11	StringTie	exon	71808338	71808960	1000	-	.	gene_id "MSTRG.2225"; transcript_id "MSTRG.2225.1"; exon_number "1";
chr11	StringTie	exon	71809335	71809461	1000	-	.	gene_id "MSTRG.2225"; transcript_id "MSTRG.2225.1"; exon_number "2";
chr11	StringTie	exon	71809827	71809904	1000	-	.	gene_id "MSTRG.2225"; transcript_id "MSTRG.2225.1"; exon_number "3";
chr11	StringTie	exon	71810157	71810302	1000	-	.	gene_id "MSTRG.2225"; transcript_id "MSTRG.2225.1"; exon_number "4";
chr11	StringTie	exon	71814229	71814433	1000	-	.	gene_id "MSTRG.2225"; transcript_id "MSTRG.2225.1"; exon_number "5";
chr11	StringTie	transcript	71820629	71822206	1000	+	.	gene_id "MSTRG.2226"; transcript_id "MSTRG.2226.1";
chr11	StringTie	exon	71820629	71820974	1000	+	.	gene_id "MSTRG.2226"; transcript_id "MSTRG.2226.1"; exon_number "1";
chr11	StringTie	exon	71821134	71821271	1000	+	.	gene_id "MSTRG.2226"; transcript_id "MSTRG.2226.1"; exon_number "2";
chr11	StringTie	exon	71821590	71821649	1000	+	.	gene_id "MSTRG.2226"; transcript_id "MSTRG.2226.1"; exon_number "3";
chr11	StringTie	exon	71822203	71822206	1000	+	.	gene_id "MSTRG.2226"; transcript_id "MSTRG.2226.1"; exon_number "4";
chr11	StringTie	transcript	71820636	71823732	1000	-	.	gene_id "MSTRG.2227"; transcript_id "MSTRG.2227.1";
chr11	StringTie	exon	71820636	71821649	1000	-	.	gene_id "MSTRG.2227"; transcript_id "MSTRG.2227.1"; exon_number "1";
chr11	StringTie	exon	71822203	71822332	1000	-	.	gene_id "MSTRG.2227"; transcript_id "MSTRG.2227.1"; exon_number "2";
chr11	StringTie	exon	71822458	71822542	1000	-	.	gene_id "MSTRG.2227"; transcript_id "MSTRG.2227.1"; exon_number "3";
chr11	StringTie	exon	71823696	71823732	1000	-	.	gene_id "MSTRG.2227"; transcript_id "MSTRG.2227.1"; exon_number "4";
chr11	StringTie	transcript	71821646	71823732	1000	-	.	gene_id "MSTRG.2227"; transcript_id "MSTRG.2227.2";
chr11	StringTie	exon	71821646	71821649	1000	-	.	gene_id "MSTRG.2227"; transcript_id "MSTRG.2227.2"; exon_number "1";
chr11	StringTie	exon	71822203	71822327	1000	-	.	gene_id "MSTRG.2227"; transcript_id "MSTRG.2227.2"; exon_number "2";
chr11	StringTie	exon	71822458	71822542	1000	-	.	gene_id "MSTRG.2227"; transcript_id "MSTRG.2227.2"; exon_number "3";
chr11	StringTie	exon	71823696	71823732	1000	-	.	gene_id "MSTRG.2227"; transcript_id "MSTRG.2227.2"; exon_number "4";
chr11	StringTie	transcript	71826080	71850935	1000	+	.	gene_id "MSTRG.2228"; transcript_id "MSTRG.2228.1";
chr11	StringTie	exon	71826080	71826231	1000	+	.	gene_id "MSTRG.2228"; transcript_id "MSTRG.2228.1"; exon_number "1";
chr11	StringTie	exon	71846993	71847166	1000	+	.	gene_id "MSTRG.2228"; transcript_id "MSTRG.2228.1"; exon_number "2";
chr11	StringTie	exon	71850007	71850193	1000	+	.	gene_id "MSTRG.2228"; transcript_id "MSTRG.2228.1"; exon_number "3";
chr11	StringTie	exon	71850391	71850526	1000	+	.	gene_id "MSTRG.2228"; transcript_id "MSTRG.2228.1"; exon_number "4";
chr11	StringTie	exon	71850631	71850935	1000	+	.	gene_id "MSTRG.2228"; transcript_id "MSTRG.2228.1"; exon_number "5";
chr11	StringTie	transcript	71826081	71932104	1000	+	.	gene_id "MSTRG.2228"; transcript_id "MSTRG.2228.2";
chr11	StringTie	exon	71826081	71826231	1000	+	.	gene_id "MSTRG.2228"; transcript_id "MSTRG.2228.2"; exon_number "1";
chr11	StringTie	exon	71846993	71847166	1000	+	.	gene_id "MSTRG.2228"; transcript_id "MSTRG.2228.2"; exon_number "2";
chr11	StringTie	exon	71850007	71850149	1000	+	.	gene_id "MSTRG.2228"; transcript_id "MSTRG.2228.2"; exon_number "3";
chr11	StringTie	exon	71932057	71932104	1000	+	.	gene_id "MSTRG.2228"; transcript_id "MSTRG.2228.2"; exon_number "4";
chr11	StringTie	transcript	71887835	71888808	1000	+	.	gene_id "MSTRG.2229"; transcript_id "MSTRG.2229.1";
chr11	StringTie	exon	71887835	71887999	1000	+	.	gene_id "MSTRG.2229"; transcript_id "MSTRG.2229.1"; exon_number "1";
chr11	StringTie	exon	71888525	71888660	1000	+	.	gene_id "MSTRG.2229"; transcript_id "MSTRG.2229.1"; exon_number "2";
chr11	StringTie	exon	71888765	71888808	1000	+	.	gene_id "MSTRG.2229"; transcript_id "MSTRG.2229.1"; exon_number "3";
chr11	StringTie	transcript	71935825	71950149	1000	+	.	gene_id "MSTRG.2230"; transcript_id "MSTRG.2230.1";
chr11	StringTie	exon	71935825	71936210	1000	+	.	gene_id "MSTRG.2230"; transcript_id "MSTRG.2230.1"; exon_number "1";
chr11	StringTie	exon	71939234	71939297	1000	+	.	gene_id "MSTRG.2230"; transcript_id "MSTRG.2230.1"; exon_number "2";
chr11	StringTie	exon	71939392	71939542	1000	+	.	gene_id "MSTRG.2230"; transcript_id "MSTRG.2230.1"; exon_number "3";
chr11	StringTie	exon	71939771	71939891	1000	+	.	gene_id "MSTRG.2230"; transcript_id "MSTRG.2230.1"; exon_number "4";
chr11	StringTie	exon	71940134	71940274	1000	+	.	gene_id "MSTRG.2230"; transcript_id "MSTRG.2230.1"; exon_number "5";
chr11	StringTie	exon	71940509	71940602	1000	+	.	gene_id "MSTRG.2230"; transcript_id "MSTRG.2230.1"; exon_number "6";
chr11	StringTie	exon	71940707	71940796	1000	+	.	gene_id "MSTRG.2230"; transcript_id "MSTRG.2230.1"; exon_number "7";
chr11	StringTie	exon	71940968	71941063	1000	+	.	gene_id "MSTRG.2230"; transcript_id "MSTRG.2230.1"; exon_number "8";
chr11	StringTie	exon	71941165	71941315	1000	+	.	gene_id "MSTRG.2230"; transcript_id "MSTRG.2230.1"; exon_number "9";
chr11	StringTie	exon	71941406	71941512	1000	+	.	gene_id "MSTRG.2230"; transcript_id "MSTRG.2230.1"; exon_number "10";
chr11	StringTie	exon	71941840	71941942	1000	+	.	gene_id "MSTRG.2230"; transcript_id "MSTRG.2230.1"; exon_number "11";
chr11	StringTie	exon	71942037	71942233	1000	+	.	gene_id "MSTRG.2230"; transcript_id "MSTRG.2230.1"; exon_number "12";
chr11	StringTie	exon	71942542	71942659	1000	+	.	gene_id "MSTRG.2230"; transcript_id "MSTRG.2230.1"; exon_number "13";
chr11	StringTie	exon	71943284	71943380	1000	+	.	gene_id "MSTRG.2230"; transcript_id "MSTRG.2230.1"; exon_number "14";
chr11	StringTie	exon	71943670	71943808	1000	+	.	gene_id "MSTRG.2230"; transcript_id "MSTRG.2230.1"; exon_number "15";
chr11	StringTie	exon	71943919	71944018	1000	+	.	gene_id "MSTRG.2230"; transcript_id "MSTRG.2230.1"; exon_number "16";
chr11	StringTie	exon	71944119	71944207	1000	+	.	gene_id "MSTRG.2230"; transcript_id "MSTRG.2230.1"; exon_number "17";
chr11	StringTie	exon	71944485	71944566	1000	+	.	gene_id "MSTRG.2230"; transcript_id "MSTRG.2230.1"; exon_number "18";
chr11	StringTie	exon	71944699	71944788	1000	+	.	gene_id "MSTRG.2230"; transcript_id "MSTRG.2230.1"; exon_number "19";
chr11	StringTie	exon	71945325	71945438	1000	+	.	gene_id "MSTRG.2230"; transcript_id "MSTRG.2230.1"; exon_number "20";
chr11	StringTie	exon	71945571	71945659	1000	+	.	gene_id "MSTRG.2230"; transcript_id "MSTRG.2230.1"; exon_number "21";
chr11	StringTie	exon	71946160	71946247	1000	+	.	gene_id "MSTRG.2230"; transcript_id "MSTRG.2230.1"; exon_number "22";
chr11	StringTie	exon	71946340	71946495	1000	+	.	gene_id "MSTRG.2230"; transcript_id "MSTRG.2230.1"; exon_number "23";
chr11	StringTie	exon	71946719	71946797	1000	+	.	gene_id "MSTRG.2230"; transcript_id "MSTRG.2230.1"; exon_number "24";
chr11	StringTie	exon	71946890	71947030	1000	+	.	gene_id "MSTRG.2230"; transcript_id "MSTRG.2230.1"; exon_number "25";
chr11	StringTie	exon	71948168	71948840	1000	+	.	gene_id "MSTRG.2230"; transcript_id "MSTRG.2230.1"; exon_number "26";
chr11	StringTie	exon	71949086	71949219	1000	+	.	gene_id "MSTRG.2230"; transcript_id "MSTRG.2230.1"; exon_number "27";
chr11	StringTie	exon	71949307	71950149	1000	+	.	gene_id "MSTRG.2230"; transcript_id "MSTRG.2230.1"; exon_number "28";
chr11	StringTie	transcript	72003490	72145641	1000	-	.	gene_id "MSTRG.2231"; transcript_id "MSTRG.2231.1";
chr11	StringTie	exon	72003490	72004659	1000	-	.	gene_id "MSTRG.2231"; transcript_id "MSTRG.2231.1"; exon_number "1";
chr11	StringTie	exon	72005066	72005170	1000	-	.	gene_id "MSTRG.2231"; transcript_id "MSTRG.2231.1"; exon_number "2";
chr11	StringTie	exon	72005369	72005488	1000	-	.	gene_id "MSTRG.2231"; transcript_id "MSTRG.2231.1"; exon_number "3";
chr11	StringTie	exon	72005664	72005737	1000	-	.	gene_id "MSTRG.2231"; transcript_id "MSTRG.2231.1"; exon_number "4";
chr11	StringTie	exon	72006536	72006692	1000	-	.	gene_id "MSTRG.2231"; transcript_id "MSTRG.2231.1"; exon_number "5";
chr11	StringTie	exon	72012847	72013008	1000	-	.	gene_id "MSTRG.2231"; transcript_id "MSTRG.2231.1"; exon_number "6";
chr11	StringTie	exon	72013348	72013392	1000	-	.	gene_id "MSTRG.2231"; transcript_id "MSTRG.2231.1"; exon_number "7";
chr11	StringTie	exon	72018243	72018298	1000	-	.	gene_id "MSTRG.2231"; transcript_id "MSTRG.2231.1"; exon_number "8";
chr11	StringTie	exon	72019571	72019648	1000	-	.	gene_id "MSTRG.2231"; transcript_id "MSTRG.2231.1"; exon_number "9";
chr11	StringTie	exon	72028150	72028264	1000	-	.	gene_id "MSTRG.2231"; transcript_id "MSTRG.2231.1"; exon_number "10";
chr11	StringTie	exon	72040751	72040848	1000	-	.	gene_id "MSTRG.2231"; transcript_id "MSTRG.2231.1"; exon_number "11";
chr11	StringTie	exon	72069924	72070052	1000	-	.	gene_id "MSTRG.2231"; transcript_id "MSTRG.2231.1"; exon_number "12";
chr11	StringTie	exon	72091325	72091428	1000	-	.	gene_id "MSTRG.2231"; transcript_id "MSTRG.2231.1"; exon_number "13";
chr11	StringTie	exon	72114010	72114096	1000	-	.	gene_id "MSTRG.2231"; transcript_id "MSTRG.2231.1"; exon_number "14";
chr11	StringTie	exon	72141356	72141407	1000	-	.	gene_id "MSTRG.2231"; transcript_id "MSTRG.2231.1"; exon_number "15";
chr11	StringTie	exon	72145116	72145641	1000	-	.	gene_id "MSTRG.2231"; transcript_id "MSTRG.2231.1"; exon_number "16";
chr11	StringTie	transcript	72004347	72145578	1000	-	.	gene_id "MSTRG.2231"; transcript_id "MSTRG.2231.2";
chr11	StringTie	exon	72004347	72004659	1000	-	.	gene_id "MSTRG.2231"; transcript_id "MSTRG.2231.2"; exon_number "1";
chr11	StringTie	exon	72005066	72005170	1000	-	.	gene_id "MSTRG.2231"; transcript_id "MSTRG.2231.2"; exon_number "2";
chr11	StringTie	exon	72005369	72005488	1000	-	.	gene_id "MSTRG.2231"; transcript_id "MSTRG.2231.2"; exon_number "3";
chr11	StringTie	exon	72005664	72005737	1000	-	.	gene_id "MSTRG.2231"; transcript_id "MSTRG.2231.2"; exon_number "4";
chr11	StringTie	exon	72006536	72006692	1000	-	.	gene_id "MSTRG.2231"; transcript_id "MSTRG.2231.2"; exon_number "5";
chr11	StringTie	exon	72012847	72013008	1000	-	.	gene_id "MSTRG.2231"; transcript_id "MSTRG.2231.2"; exon_number "6";
chr11	StringTie	exon	72018243	72018298	1000	-	.	gene_id "MSTRG.2231"; transcript_id "MSTRG.2231.2"; exon_number "7";
chr11	StringTie	exon	72019571	72019648	1000	-	.	gene_id "MSTRG.2231"; transcript_id "MSTRG.2231.2"; exon_number "8";
chr11	StringTie	exon	72028150	72028264	1000	-	.	gene_id "MSTRG.2231"; transcript_id "MSTRG.2231.2"; exon_number "9";
chr11	StringTie	exon	72040751	72040848	1000	-	.	gene_id "MSTRG.2231"; transcript_id "MSTRG.2231.2"; exon_number "10";
chr11	StringTie	exon	72069924	72070052	1000	-	.	gene_id "MSTRG.2231"; transcript_id "MSTRG.2231.2"; exon_number "11";
chr11	StringTie	exon	72091325	72091428	1000	-	.	gene_id "MSTRG.2231"; transcript_id "MSTRG.2231.2"; exon_number "12";
chr11	StringTie	exon	72114010	72114096	1000	-	.	gene_id "MSTRG.2231"; transcript_id "MSTRG.2231.2"; exon_number "13";
chr11	StringTie	exon	72141356	72141407	1000	-	.	gene_id "MSTRG.2231"; transcript_id "MSTRG.2231.2"; exon_number "14";
chr11	StringTie	exon	72145116	72145578	1000	-	.	gene_id "MSTRG.2231"; transcript_id "MSTRG.2231.2"; exon_number "15";
chr11	StringTie	transcript	72286981	72295773	1000	-	.	gene_id "MSTRG.2232"; transcript_id "MSTRG.2232.1";
chr11	StringTie	exon	72286981	72288638	1000	-	.	gene_id "MSTRG.2232"; transcript_id "MSTRG.2232.1"; exon_number "1";
chr11	StringTie	exon	72289277	72289383	1000	-	.	gene_id "MSTRG.2232"; transcript_id "MSTRG.2232.1"; exon_number "2";
chr11	StringTie	exon	72289520	72289558	1000	-	.	gene_id "MSTRG.2232"; transcript_id "MSTRG.2232.1"; exon_number "3";
chr11	StringTie	exon	72289941	72290053	1000	-	.	gene_id "MSTRG.2232"; transcript_id "MSTRG.2232.1"; exon_number "4";
chr11	StringTie	exon	72290328	72290427	1000	-	.	gene_id "MSTRG.2232"; transcript_id "MSTRG.2232.1"; exon_number "5";
chr11	StringTie	exon	72290578	72290652	1000	-	.	gene_id "MSTRG.2232"; transcript_id "MSTRG.2232.1"; exon_number "6";
chr11	StringTie	exon	72291621	72291668	1000	-	.	gene_id "MSTRG.2232"; transcript_id "MSTRG.2232.1"; exon_number "7";
chr11	StringTie	exon	72291930	72292017	1000	-	.	gene_id "MSTRG.2232"; transcript_id "MSTRG.2232.1"; exon_number "8";
chr11	StringTie	exon	72292401	72292523	1000	-	.	gene_id "MSTRG.2232"; transcript_id "MSTRG.2232.1"; exon_number "9";
chr11	StringTie	exon	72292921	72292991	1000	-	.	gene_id "MSTRG.2232"; transcript_id "MSTRG.2232.1"; exon_number "10";
chr11	StringTie	exon	72293488	72293610	1000	-	.	gene_id "MSTRG.2232"; transcript_id "MSTRG.2232.1"; exon_number "11";
chr11	StringTie	exon	72294482	72294559	1000	-	.	gene_id "MSTRG.2232"; transcript_id "MSTRG.2232.1"; exon_number "12";
chr11	StringTie	exon	72295245	72295357	1000	-	.	gene_id "MSTRG.2232"; transcript_id "MSTRG.2232.1"; exon_number "13";
chr11	StringTie	exon	72295595	72295773	1000	-	.	gene_id "MSTRG.2232"; transcript_id "MSTRG.2232.1"; exon_number "14";
chr11	StringTie	transcript	72296417	72353488	1000	-	.	gene_id "MSTRG.2233"; transcript_id "MSTRG.2233.1";
chr11	StringTie	exon	72296417	72296478	1000	-	.	gene_id "MSTRG.2233"; transcript_id "MSTRG.2233.1"; exon_number "1";
chr11	StringTie	exon	72296598	72296637	1000	-	.	gene_id "MSTRG.2233"; transcript_id "MSTRG.2233.1"; exon_number "2";
chr11	StringTie	exon	72297114	72297225	1000	-	.	gene_id "MSTRG.2233"; transcript_id "MSTRG.2233.1"; exon_number "3";
chr11	StringTie	exon	72299828	72299958	1000	-	.	gene_id "MSTRG.2233"; transcript_id "MSTRG.2233.1"; exon_number "4";
chr11	StringTie	exon	72300219	72300284	1000	-	.	gene_id "MSTRG.2233"; transcript_id "MSTRG.2233.1"; exon_number "5";
chr11	StringTie	exon	72300795	72300836	1000	-	.	gene_id "MSTRG.2233"; transcript_id "MSTRG.2233.1"; exon_number "6";
chr11	StringTie	exon	72300951	72301025	1000	-	.	gene_id "MSTRG.2233"; transcript_id "MSTRG.2233.1"; exon_number "7";
chr11	StringTie	exon	72301236	72301288	1000	-	.	gene_id "MSTRG.2233"; transcript_id "MSTRG.2233.1"; exon_number "8";
chr11	StringTie	exon	72301471	72301624	1000	-	.	gene_id "MSTRG.2233"; transcript_id "MSTRG.2233.1"; exon_number "9";
chr11	StringTie	exon	72302341	72302400	1000	-	.	gene_id "MSTRG.2233"; transcript_id "MSTRG.2233.1"; exon_number "10";
chr11	StringTie	exon	72307637	72307692	1000	-	.	gene_id "MSTRG.2233"; transcript_id "MSTRG.2233.1"; exon_number "11";
chr11	StringTie	exon	72308554	72308663	1000	-	.	gene_id "MSTRG.2233"; transcript_id "MSTRG.2233.1"; exon_number "12";
chr11	StringTie	exon	72316182	72316270	1000	-	.	gene_id "MSTRG.2233"; transcript_id "MSTRG.2233.1"; exon_number "13";
chr11	StringTie	exon	72319706	72319795	1000	-	.	gene_id "MSTRG.2233"; transcript_id "MSTRG.2233.1"; exon_number "14";
chr11	StringTie	exon	72342122	72342183	1000	-	.	gene_id "MSTRG.2233"; transcript_id "MSTRG.2233.1"; exon_number "15";
chr11	StringTie	exon	72353298	72353488	1000	-	.	gene_id "MSTRG.2233"; transcript_id "MSTRG.2233.1"; exon_number "16";
chr11	StringTie	transcript	72396114	72504644	1000	-	.	gene_id "MSTRG.2234"; transcript_id "MSTRG.2234.1";
chr11	StringTie	exon	72396114	72396726	1000	-	.	gene_id "MSTRG.2234"; transcript_id "MSTRG.2234.1"; exon_number "1";
chr11	StringTie	exon	72397087	72397236	1000	-	.	gene_id "MSTRG.2234"; transcript_id "MSTRG.2234.1"; exon_number "2";
chr11	StringTie	exon	72398484	72398547	1000	-	.	gene_id "MSTRG.2234"; transcript_id "MSTRG.2234.1"; exon_number "3";
chr11	StringTie	exon	72398733	72398783	1000	-	.	gene_id "MSTRG.2234"; transcript_id "MSTRG.2234.1"; exon_number "4";
chr11	StringTie	exon	72399500	72399582	1000	-	.	gene_id "MSTRG.2234"; transcript_id "MSTRG.2234.1"; exon_number "5";
chr11	StringTie	exon	72404370	72404515	1000	-	.	gene_id "MSTRG.2234"; transcript_id "MSTRG.2234.1"; exon_number "6";
chr11	StringTie	exon	72404737	72404850	1000	-	.	gene_id "MSTRG.2234"; transcript_id "MSTRG.2234.1"; exon_number "7";
chr11	StringTie	exon	72406025	72406142	1000	-	.	gene_id "MSTRG.2234"; transcript_id "MSTRG.2234.1"; exon_number "8";
chr11	StringTie	exon	72406432	72406500	1000	-	.	gene_id "MSTRG.2234"; transcript_id "MSTRG.2234.1"; exon_number "9";
chr11	StringTie	exon	72406587	72406673	1000	-	.	gene_id "MSTRG.2234"; transcript_id "MSTRG.2234.1"; exon_number "10";
chr11	StringTie	exon	72406763	72406910	1000	-	.	gene_id "MSTRG.2234"; transcript_id "MSTRG.2234.1"; exon_number "11";
chr11	StringTie	exon	72407594	72407699	1000	-	.	gene_id "MSTRG.2234"; transcript_id "MSTRG.2234.1"; exon_number "12";
chr11	StringTie	exon	72408028	72408240	1000	-	.	gene_id "MSTRG.2234"; transcript_id "MSTRG.2234.1"; exon_number "13";
chr11	StringTie	exon	72408368	72408531	1000	-	.	gene_id "MSTRG.2234"; transcript_id "MSTRG.2234.1"; exon_number "14";
chr11	StringTie	exon	72408643	72408694	1000	-	.	gene_id "MSTRG.2234"; transcript_id "MSTRG.2234.1"; exon_number "15";
chr11	StringTie	exon	72408956	72409151	1000	-	.	gene_id "MSTRG.2234"; transcript_id "MSTRG.2234.1"; exon_number "16";
chr11	StringTie	exon	72410050	72410152	1000	-	.	gene_id "MSTRG.2234"; transcript_id "MSTRG.2234.1"; exon_number "17";
chr11	StringTie	exon	72410462	72410597	1000	-	.	gene_id "MSTRG.2234"; transcript_id "MSTRG.2234.1"; exon_number "18";
chr11	StringTie	exon	72412694	72412828	1000	-	.	gene_id "MSTRG.2234"; transcript_id "MSTRG.2234.1"; exon_number "19";
chr11	StringTie	exon	72413950	72414124	1000	-	.	gene_id "MSTRG.2234"; transcript_id "MSTRG.2234.1"; exon_number "20";
chr11	StringTie	exon	72415197	72415379	1000	-	.	gene_id "MSTRG.2234"; transcript_id "MSTRG.2234.1"; exon_number "21";
chr11	StringTie	exon	72416850	72416935	1000	-	.	gene_id "MSTRG.2234"; transcript_id "MSTRG.2234.1"; exon_number "22";
chr11	StringTie	exon	72418220	72418419	1000	-	.	gene_id "MSTRG.2234"; transcript_id "MSTRG.2234.1"; exon_number "23";
chr11	StringTie	exon	72420915	72421021	1000	-	.	gene_id "MSTRG.2234"; transcript_id "MSTRG.2234.1"; exon_number "24";
chr11	StringTie	exon	72421430	72421632	1000	-	.	gene_id "MSTRG.2234"; transcript_id "MSTRG.2234.1"; exon_number "25";
chr11	StringTie	exon	72422066	72422186	1000	-	.	gene_id "MSTRG.2234"; transcript_id "MSTRG.2234.1"; exon_number "26";
chr11	StringTie	exon	72422475	72422544	1000	-	.	gene_id "MSTRG.2234"; transcript_id "MSTRG.2234.1"; exon_number "27";
chr11	StringTie	exon	72423241	72423384	1000	-	.	gene_id "MSTRG.2234"; transcript_id "MSTRG.2234.1"; exon_number "28";
chr11	StringTie	exon	72423483	72423613	1000	-	.	gene_id "MSTRG.2234"; transcript_id "MSTRG.2234.1"; exon_number "29";
chr11	StringTie	exon	72424221	72424288	1000	-	.	gene_id "MSTRG.2234"; transcript_id "MSTRG.2234.1"; exon_number "30";
chr11	StringTie	exon	72425197	72425366	1000	-	.	gene_id "MSTRG.2234"; transcript_id "MSTRG.2234.1"; exon_number "31";
chr11	StringTie	exon	72437665	72438217	1000	-	.	gene_id "MSTRG.2234"; transcript_id "MSTRG.2234.1"; exon_number "32";
chr11	StringTie	exon	72443560	72443642	1000	-	.	gene_id "MSTRG.2234"; transcript_id "MSTRG.2234.1"; exon_number "33";
chr11	StringTie	exon	72503920	72504644	1000	-	.	gene_id "MSTRG.2234"; transcript_id "MSTRG.2234.1"; exon_number "34";
chr11	StringTie	transcript	72396120	72433403	1000	-	.	gene_id "MSTRG.2234"; transcript_id "MSTRG.2234.2";
chr11	StringTie	exon	72396120	72396726	1000	-	.	gene_id "MSTRG.2234"; transcript_id "MSTRG.2234.2"; exon_number "1";
chr11	StringTie	exon	72397087	72397236	1000	-	.	gene_id "MSTRG.2234"; transcript_id "MSTRG.2234.2"; exon_number "2";
chr11	StringTie	exon	72398484	72398547	1000	-	.	gene_id "MSTRG.2234"; transcript_id "MSTRG.2234.2"; exon_number "3";
chr11	StringTie	exon	72398733	72398783	1000	-	.	gene_id "MSTRG.2234"; transcript_id "MSTRG.2234.2"; exon_number "4";
chr11	StringTie	exon	72399500	72399582	1000	-	.	gene_id "MSTRG.2234"; transcript_id "MSTRG.2234.2"; exon_number "5";
chr11	StringTie	exon	72403798	72403830	1000	-	.	gene_id "MSTRG.2234"; transcript_id "MSTRG.2234.2"; exon_number "6";
chr11	StringTie	exon	72404370	72404515	1000	-	.	gene_id "MSTRG.2234"; transcript_id "MSTRG.2234.2"; exon_number "7";
chr11	StringTie	exon	72404737	72404850	1000	-	.	gene_id "MSTRG.2234"; transcript_id "MSTRG.2234.2"; exon_number "8";
chr11	StringTie	exon	72406025	72406142	1000	-	.	gene_id "MSTRG.2234"; transcript_id "MSTRG.2234.2"; exon_number "9";
chr11	StringTie	exon	72406432	72406500	1000	-	.	gene_id "MSTRG.2234"; transcript_id "MSTRG.2234.2"; exon_number "10";
chr11	StringTie	exon	72406587	72406673	1000	-	.	gene_id "MSTRG.2234"; transcript_id "MSTRG.2234.2"; exon_number "11";
chr11	StringTie	exon	72406763	72406910	1000	-	.	gene_id "MSTRG.2234"; transcript_id "MSTRG.2234.2"; exon_number "12";
chr11	StringTie	exon	72407594	72407699	1000	-	.	gene_id "MSTRG.2234"; transcript_id "MSTRG.2234.2"; exon_number "13";
chr11	StringTie	exon	72408028	72408240	1000	-	.	gene_id "MSTRG.2234"; transcript_id "MSTRG.2234.2"; exon_number "14";
chr11	StringTie	exon	72408368	72408531	1000	-	.	gene_id "MSTRG.2234"; transcript_id "MSTRG.2234.2"; exon_number "15";
chr11	StringTie	exon	72408643	72408694	1000	-	.	gene_id "MSTRG.2234"; transcript_id "MSTRG.2234.2"; exon_number "16";
chr11	StringTie	exon	72408956	72409151	1000	-	.	gene_id "MSTRG.2234"; transcript_id "MSTRG.2234.2"; exon_number "17";
chr11	StringTie	exon	72410050	72410152	1000	-	.	gene_id "MSTRG.2234"; transcript_id "MSTRG.2234.2"; exon_number "18";
chr11	StringTie	exon	72410462	72410597	1000	-	.	gene_id "MSTRG.2234"; transcript_id "MSTRG.2234.2"; exon_number "19";
chr11	StringTie	exon	72412694	72412828	1000	-	.	gene_id "MSTRG.2234"; transcript_id "MSTRG.2234.2"; exon_number "20";
chr11	StringTie	exon	72413950	72414124	1000	-	.	gene_id "MSTRG.2234"; transcript_id "MSTRG.2234.2"; exon_number "21";
chr11	StringTie	exon	72415197	72415379	1000	-	.	gene_id "MSTRG.2234"; transcript_id "MSTRG.2234.2"; exon_number "22";
chr11	StringTie	exon	72416850	72416935	1000	-	.	gene_id "MSTRG.2234"; transcript_id "MSTRG.2234.2"; exon_number "23";
chr11	StringTie	exon	72418220	72418419	1000	-	.	gene_id "MSTRG.2234"; transcript_id "MSTRG.2234.2"; exon_number "24";
chr11	StringTie	exon	72420915	72421021	1000	-	.	gene_id "MSTRG.2234"; transcript_id "MSTRG.2234.2"; exon_number "25";
chr11	StringTie	exon	72421430	72421632	1000	-	.	gene_id "MSTRG.2234"; transcript_id "MSTRG.2234.2"; exon_number "26";
chr11	StringTie	exon	72422066	72422186	1000	-	.	gene_id "MSTRG.2234"; transcript_id "MSTRG.2234.2"; exon_number "27";
chr11	StringTie	exon	72422475	72422544	1000	-	.	gene_id "MSTRG.2234"; transcript_id "MSTRG.2234.2"; exon_number "28";
chr11	StringTie	exon	72423241	72423384	1000	-	.	gene_id "MSTRG.2234"; transcript_id "MSTRG.2234.2"; exon_number "29";
chr11	StringTie	exon	72423483	72423613	1000	-	.	gene_id "MSTRG.2234"; transcript_id "MSTRG.2234.2"; exon_number "30";
chr11	StringTie	exon	72424221	72424288	1000	-	.	gene_id "MSTRG.2234"; transcript_id "MSTRG.2234.2"; exon_number "31";
chr11	StringTie	exon	72425197	72425366	1000	-	.	gene_id "MSTRG.2234"; transcript_id "MSTRG.2234.2"; exon_number "32";
chr11	StringTie	exon	72432895	72433403	1000	-	.	gene_id "MSTRG.2234"; transcript_id "MSTRG.2234.2"; exon_number "33";
chr11	StringTie	transcript	72396120	72438173	1000	-	.	gene_id "MSTRG.2234"; transcript_id "MSTRG.2234.3";
chr11	StringTie	exon	72396120	72396726	1000	-	.	gene_id "MSTRG.2234"; transcript_id "MSTRG.2234.3"; exon_number "1";
chr11	StringTie	exon	72397087	72397236	1000	-	.	gene_id "MSTRG.2234"; transcript_id "MSTRG.2234.3"; exon_number "2";
chr11	StringTie	exon	72398484	72398547	1000	-	.	gene_id "MSTRG.2234"; transcript_id "MSTRG.2234.3"; exon_number "3";
chr11	StringTie	exon	72398733	72398783	1000	-	.	gene_id "MSTRG.2234"; transcript_id "MSTRG.2234.3"; exon_number "4";
chr11	StringTie	exon	72399500	72399582	1000	-	.	gene_id "MSTRG.2234"; transcript_id "MSTRG.2234.3"; exon_number "5";
chr11	StringTie	exon	72404370	72404515	1000	-	.	gene_id "MSTRG.2234"; transcript_id "MSTRG.2234.3"; exon_number "6";
chr11	StringTie	exon	72404737	72404850	1000	-	.	gene_id "MSTRG.2234"; transcript_id "MSTRG.2234.3"; exon_number "7";
chr11	StringTie	exon	72406025	72406142	1000	-	.	gene_id "MSTRG.2234"; transcript_id "MSTRG.2234.3"; exon_number "8";
chr11	StringTie	exon	72406432	72406500	1000	-	.	gene_id "MSTRG.2234"; transcript_id "MSTRG.2234.3"; exon_number "9";
chr11	StringTie	exon	72406587	72406673	1000	-	.	gene_id "MSTRG.2234"; transcript_id "MSTRG.2234.3"; exon_number "10";
chr11	StringTie	exon	72406763	72406910	1000	-	.	gene_id "MSTRG.2234"; transcript_id "MSTRG.2234.3"; exon_number "11";
chr11	StringTie	exon	72407594	72407699	1000	-	.	gene_id "MSTRG.2234"; transcript_id "MSTRG.2234.3"; exon_number "12";
chr11	StringTie	exon	72408028	72408240	1000	-	.	gene_id "MSTRG.2234"; transcript_id "MSTRG.2234.3"; exon_number "13";
chr11	StringTie	exon	72408368	72408531	1000	-	.	gene_id "MSTRG.2234"; transcript_id "MSTRG.2234.3"; exon_number "14";
chr11	StringTie	exon	72408643	72408694	1000	-	.	gene_id "MSTRG.2234"; transcript_id "MSTRG.2234.3"; exon_number "15";
chr11	StringTie	exon	72408956	72409151	1000	-	.	gene_id "MSTRG.2234"; transcript_id "MSTRG.2234.3"; exon_number "16";
chr11	StringTie	exon	72410050	72410152	1000	-	.	gene_id "MSTRG.2234"; transcript_id "MSTRG.2234.3"; exon_number "17";
chr11	StringTie	exon	72410462	72410597	1000	-	.	gene_id "MSTRG.2234"; transcript_id "MSTRG.2234.3"; exon_number "18";
chr11	StringTie	exon	72412694	72412828	1000	-	.	gene_id "MSTRG.2234"; transcript_id "MSTRG.2234.3"; exon_number "19";
chr11	StringTie	exon	72413950	72414124	1000	-	.	gene_id "MSTRG.2234"; transcript_id "MSTRG.2234.3"; exon_number "20";
chr11	StringTie	exon	72416850	72416935	1000	-	.	gene_id "MSTRG.2234"; transcript_id "MSTRG.2234.3"; exon_number "21";
chr11	StringTie	exon	72418220	72418419	1000	-	.	gene_id "MSTRG.2234"; transcript_id "MSTRG.2234.3"; exon_number "22";
chr11	StringTie	exon	72420915	72421021	1000	-	.	gene_id "MSTRG.2234"; transcript_id "MSTRG.2234.3"; exon_number "23";
chr11	StringTie	exon	72421430	72421632	1000	-	.	gene_id "MSTRG.2234"; transcript_id "MSTRG.2234.3"; exon_number "24";
chr11	StringTie	exon	72422066	72422186	1000	-	.	gene_id "MSTRG.2234"; transcript_id "MSTRG.2234.3"; exon_number "25";
chr11	StringTie	exon	72422475	72422544	1000	-	.	gene_id "MSTRG.2234"; transcript_id "MSTRG.2234.3"; exon_number "26";
chr11	StringTie	exon	72423241	72423384	1000	-	.	gene_id "MSTRG.2234"; transcript_id "MSTRG.2234.3"; exon_number "27";
chr11	StringTie	exon	72423483	72423613	1000	-	.	gene_id "MSTRG.2234"; transcript_id "MSTRG.2234.3"; exon_number "28";
chr11	StringTie	exon	72424221	72424288	1000	-	.	gene_id "MSTRG.2234"; transcript_id "MSTRG.2234.3"; exon_number "29";
chr11	StringTie	exon	72425197	72425366	1000	-	.	gene_id "MSTRG.2234"; transcript_id "MSTRG.2234.3"; exon_number "30";
chr11	StringTie	exon	72437665	72438173	1000	-	.	gene_id "MSTRG.2234"; transcript_id "MSTRG.2234.3"; exon_number "31";
chr11	StringTie	transcript	72396633	72433073	1000	-	.	gene_id "MSTRG.2234"; transcript_id "MSTRG.2234.4";
chr11	StringTie	exon	72396633	72396726	1000	-	.	gene_id "MSTRG.2234"; transcript_id "MSTRG.2234.4"; exon_number "1";
chr11	StringTie	exon	72397087	72397236	1000	-	.	gene_id "MSTRG.2234"; transcript_id "MSTRG.2234.4"; exon_number "2";
chr11	StringTie	exon	72398484	72398547	1000	-	.	gene_id "MSTRG.2234"; transcript_id "MSTRG.2234.4"; exon_number "3";
chr11	StringTie	exon	72398733	72398783	1000	-	.	gene_id "MSTRG.2234"; transcript_id "MSTRG.2234.4"; exon_number "4";
chr11	StringTie	exon	72399500	72399582	1000	-	.	gene_id "MSTRG.2234"; transcript_id "MSTRG.2234.4"; exon_number "5";
chr11	StringTie	exon	72404370	72404515	1000	-	.	gene_id "MSTRG.2234"; transcript_id "MSTRG.2234.4"; exon_number "6";
chr11	StringTie	exon	72404737	72404850	1000	-	.	gene_id "MSTRG.2234"; transcript_id "MSTRG.2234.4"; exon_number "7";
chr11	StringTie	exon	72406025	72406142	1000	-	.	gene_id "MSTRG.2234"; transcript_id "MSTRG.2234.4"; exon_number "8";
chr11	StringTie	exon	72406432	72406500	1000	-	.	gene_id "MSTRG.2234"; transcript_id "MSTRG.2234.4"; exon_number "9";
chr11	StringTie	exon	72406587	72406673	1000	-	.	gene_id "MSTRG.2234"; transcript_id "MSTRG.2234.4"; exon_number "10";
chr11	StringTie	exon	72406763	72406910	1000	-	.	gene_id "MSTRG.2234"; transcript_id "MSTRG.2234.4"; exon_number "11";
chr11	StringTie	exon	72407594	72407699	1000	-	.	gene_id "MSTRG.2234"; transcript_id "MSTRG.2234.4"; exon_number "12";
chr11	StringTie	exon	72408028	72408240	1000	-	.	gene_id "MSTRG.2234"; transcript_id "MSTRG.2234.4"; exon_number "13";
chr11	StringTie	exon	72408368	72408531	1000	-	.	gene_id "MSTRG.2234"; transcript_id "MSTRG.2234.4"; exon_number "14";
chr11	StringTie	exon	72408643	72408694	1000	-	.	gene_id "MSTRG.2234"; transcript_id "MSTRG.2234.4"; exon_number "15";
chr11	StringTie	exon	72408956	72409151	1000	-	.	gene_id "MSTRG.2234"; transcript_id "MSTRG.2234.4"; exon_number "16";
chr11	StringTie	exon	72410050	72410152	1000	-	.	gene_id "MSTRG.2234"; transcript_id "MSTRG.2234.4"; exon_number "17";
chr11	StringTie	exon	72410462	72410597	1000	-	.	gene_id "MSTRG.2234"; transcript_id "MSTRG.2234.4"; exon_number "18";
chr11	StringTie	exon	72412694	72412828	1000	-	.	gene_id "MSTRG.2234"; transcript_id "MSTRG.2234.4"; exon_number "19";
chr11	StringTie	exon	72413950	72414124	1000	-	.	gene_id "MSTRG.2234"; transcript_id "MSTRG.2234.4"; exon_number "20";
chr11	StringTie	exon	72416850	72416935	1000	-	.	gene_id "MSTRG.2234"; transcript_id "MSTRG.2234.4"; exon_number "21";
chr11	StringTie	exon	72418220	72418419	1000	-	.	gene_id "MSTRG.2234"; transcript_id "MSTRG.2234.4"; exon_number "22";
chr11	StringTie	exon	72420915	72421021	1000	-	.	gene_id "MSTRG.2234"; transcript_id "MSTRG.2234.4"; exon_number "23";
chr11	StringTie	exon	72421430	72421632	1000	-	.	gene_id "MSTRG.2234"; transcript_id "MSTRG.2234.4"; exon_number "24";
chr11	StringTie	exon	72422066	72422186	1000	-	.	gene_id "MSTRG.2234"; transcript_id "MSTRG.2234.4"; exon_number "25";
chr11	StringTie	exon	72422475	72422544	1000	-	.	gene_id "MSTRG.2234"; transcript_id "MSTRG.2234.4"; exon_number "26";
chr11	StringTie	exon	72423241	72423384	1000	-	.	gene_id "MSTRG.2234"; transcript_id "MSTRG.2234.4"; exon_number "27";
chr11	StringTie	exon	72423483	72423613	1000	-	.	gene_id "MSTRG.2234"; transcript_id "MSTRG.2234.4"; exon_number "28";
chr11	StringTie	exon	72424221	72424288	1000	-	.	gene_id "MSTRG.2234"; transcript_id "MSTRG.2234.4"; exon_number "29";
chr11	StringTie	exon	72425197	72425366	1000	-	.	gene_id "MSTRG.2234"; transcript_id "MSTRG.2234.4"; exon_number "30";
chr11	StringTie	exon	72432895	72433073	1000	-	.	gene_id "MSTRG.2234"; transcript_id "MSTRG.2234.4"; exon_number "31";
chr11	StringTie	transcript	72396633	72433073	1000	-	.	gene_id "MSTRG.2234"; transcript_id "MSTRG.2234.5";
chr11	StringTie	exon	72396633	72396726	1000	-	.	gene_id "MSTRG.2234"; transcript_id "MSTRG.2234.5"; exon_number "1";
chr11	StringTie	exon	72397087	72397236	1000	-	.	gene_id "MSTRG.2234"; transcript_id "MSTRG.2234.5"; exon_number "2";
chr11	StringTie	exon	72398484	72398547	1000	-	.	gene_id "MSTRG.2234"; transcript_id "MSTRG.2234.5"; exon_number "3";
chr11	StringTie	exon	72398733	72398783	1000	-	.	gene_id "MSTRG.2234"; transcript_id "MSTRG.2234.5"; exon_number "4";
chr11	StringTie	exon	72399500	72399582	1000	-	.	gene_id "MSTRG.2234"; transcript_id "MSTRG.2234.5"; exon_number "5";
chr11	StringTie	exon	72404370	72404515	1000	-	.	gene_id "MSTRG.2234"; transcript_id "MSTRG.2234.5"; exon_number "6";
chr11	StringTie	exon	72404737	72404850	1000	-	.	gene_id "MSTRG.2234"; transcript_id "MSTRG.2234.5"; exon_number "7";
chr11	StringTie	exon	72406025	72406142	1000	-	.	gene_id "MSTRG.2234"; transcript_id "MSTRG.2234.5"; exon_number "8";
chr11	StringTie	exon	72406432	72406500	1000	-	.	gene_id "MSTRG.2234"; transcript_id "MSTRG.2234.5"; exon_number "9";
chr11	StringTie	exon	72406587	72406673	1000	-	.	gene_id "MSTRG.2234"; transcript_id "MSTRG.2234.5"; exon_number "10";
chr11	StringTie	exon	72406763	72406910	1000	-	.	gene_id "MSTRG.2234"; transcript_id "MSTRG.2234.5"; exon_number "11";
chr11	StringTie	exon	72407594	72407699	1000	-	.	gene_id "MSTRG.2234"; transcript_id "MSTRG.2234.5"; exon_number "12";
chr11	StringTie	exon	72408028	72408240	1000	-	.	gene_id "MSTRG.2234"; transcript_id "MSTRG.2234.5"; exon_number "13";
chr11	StringTie	exon	72408368	72408531	1000	-	.	gene_id "MSTRG.2234"; transcript_id "MSTRG.2234.5"; exon_number "14";
chr11	StringTie	exon	72408643	72408694	1000	-	.	gene_id "MSTRG.2234"; transcript_id "MSTRG.2234.5"; exon_number "15";
chr11	StringTie	exon	72408956	72409151	1000	-	.	gene_id "MSTRG.2234"; transcript_id "MSTRG.2234.5"; exon_number "16";
chr11	StringTie	exon	72410050	72410152	1000	-	.	gene_id "MSTRG.2234"; transcript_id "MSTRG.2234.5"; exon_number "17";
chr11	StringTie	exon	72410462	72410597	1000	-	.	gene_id "MSTRG.2234"; transcript_id "MSTRG.2234.5"; exon_number "18";
chr11	StringTie	exon	72412694	72412828	1000	-	.	gene_id "MSTRG.2234"; transcript_id "MSTRG.2234.5"; exon_number "19";
chr11	StringTie	exon	72413950	72414124	1000	-	.	gene_id "MSTRG.2234"; transcript_id "MSTRG.2234.5"; exon_number "20";
chr11	StringTie	exon	72415197	72415379	1000	-	.	gene_id "MSTRG.2234"; transcript_id "MSTRG.2234.5"; exon_number "21";
chr11	StringTie	exon	72416850	72416935	1000	-	.	gene_id "MSTRG.2234"; transcript_id "MSTRG.2234.5"; exon_number "22";
chr11	StringTie	exon	72418220	72418419	1000	-	.	gene_id "MSTRG.2234"; transcript_id "MSTRG.2234.5"; exon_number "23";
chr11	StringTie	exon	72420915	72421021	1000	-	.	gene_id "MSTRG.2234"; transcript_id "MSTRG.2234.5"; exon_number "24";
chr11	StringTie	exon	72421430	72421632	1000	-	.	gene_id "MSTRG.2234"; transcript_id "MSTRG.2234.5"; exon_number "25";
chr11	StringTie	exon	72422066	72422186	1000	-	.	gene_id "MSTRG.2234"; transcript_id "MSTRG.2234.5"; exon_number "26";
chr11	StringTie	exon	72422475	72422544	1000	-	.	gene_id "MSTRG.2234"; transcript_id "MSTRG.2234.5"; exon_number "27";
chr11	StringTie	exon	72423241	72423384	1000	-	.	gene_id "MSTRG.2234"; transcript_id "MSTRG.2234.5"; exon_number "28";
chr11	StringTie	exon	72423483	72423613	1000	-	.	gene_id "MSTRG.2234"; transcript_id "MSTRG.2234.5"; exon_number "29";
chr11	StringTie	exon	72424221	72424288	1000	-	.	gene_id "MSTRG.2234"; transcript_id "MSTRG.2234.5"; exon_number "30";
chr11	StringTie	exon	72425197	72425366	1000	-	.	gene_id "MSTRG.2234"; transcript_id "MSTRG.2234.5"; exon_number "31";
chr11	StringTie	exon	72432895	72433073	1000	-	.	gene_id "MSTRG.2234"; transcript_id "MSTRG.2234.5"; exon_number "32";
chr11	StringTie	transcript	72465888	72492161	1000	-	.	gene_id "MSTRG.2235"; transcript_id "MSTRG.2235.1";
chr11	StringTie	exon	72465888	72466187	1000	-	.	gene_id "MSTRG.2235"; transcript_id "MSTRG.2235.1"; exon_number "1";
chr11	StringTie	exon	72466746	72466798	1000	-	.	gene_id "MSTRG.2235"; transcript_id "MSTRG.2235.1"; exon_number "2";
chr11	StringTie	exon	72469575	72469678	1000	-	.	gene_id "MSTRG.2235"; transcript_id "MSTRG.2235.1"; exon_number "3";
chr11	StringTie	exon	72470279	72470426	1000	-	.	gene_id "MSTRG.2235"; transcript_id "MSTRG.2235.1"; exon_number "4";
chr11	StringTie	exon	72492020	72492161	1000	-	.	gene_id "MSTRG.2235"; transcript_id "MSTRG.2235.1"; exon_number "5";
chr11	StringTie	transcript	72465938	72492887	1000	-	.	gene_id "MSTRG.2235"; transcript_id "MSTRG.2235.2";
chr11	StringTie	exon	72465938	72466187	1000	-	.	gene_id "MSTRG.2235"; transcript_id "MSTRG.2235.2"; exon_number "1";
chr11	StringTie	exon	72466746	72466798	1000	-	.	gene_id "MSTRG.2235"; transcript_id "MSTRG.2235.2"; exon_number "2";
chr11	StringTie	exon	72468812	72468929	1000	-	.	gene_id "MSTRG.2235"; transcript_id "MSTRG.2235.2"; exon_number "3";
chr11	StringTie	exon	72469575	72469678	1000	-	.	gene_id "MSTRG.2235"; transcript_id "MSTRG.2235.2"; exon_number "4";
chr11	StringTie	exon	72470279	72470426	1000	-	.	gene_id "MSTRG.2235"; transcript_id "MSTRG.2235.2"; exon_number "5";
chr11	StringTie	exon	72492020	72492339	1000	-	.	gene_id "MSTRG.2235"; transcript_id "MSTRG.2235.2"; exon_number "6";
chr11	StringTie	exon	72492709	72492887	1000	-	.	gene_id "MSTRG.2235"; transcript_id "MSTRG.2235.2"; exon_number "7";
chr11	StringTie	transcript	72465938	72492887	1000	-	.	gene_id "MSTRG.2235"; transcript_id "MSTRG.2235.3";
chr11	StringTie	exon	72465938	72466187	1000	-	.	gene_id "MSTRG.2235"; transcript_id "MSTRG.2235.3"; exon_number "1";
chr11	StringTie	exon	72466746	72466798	1000	-	.	gene_id "MSTRG.2235"; transcript_id "MSTRG.2235.3"; exon_number "2";
chr11	StringTie	exon	72468812	72468929	1000	-	.	gene_id "MSTRG.2235"; transcript_id "MSTRG.2235.3"; exon_number "3";
chr11	StringTie	exon	72469575	72469678	1000	-	.	gene_id "MSTRG.2235"; transcript_id "MSTRG.2235.3"; exon_number "4";
chr11	StringTie	exon	72470279	72470426	1000	-	.	gene_id "MSTRG.2235"; transcript_id "MSTRG.2235.3"; exon_number "5";
chr11	StringTie	exon	72492107	72492339	1000	-	.	gene_id "MSTRG.2235"; transcript_id "MSTRG.2235.3"; exon_number "6";
chr11	StringTie	exon	72492709	72492887	1000	-	.	gene_id "MSTRG.2235"; transcript_id "MSTRG.2235.3"; exon_number "7";
chr11	StringTie	transcript	72465938	72492887	1000	-	.	gene_id "MSTRG.2235"; transcript_id "MSTRG.2235.4";
chr11	StringTie	exon	72465938	72466187	1000	-	.	gene_id "MSTRG.2235"; transcript_id "MSTRG.2235.4"; exon_number "1";
chr11	StringTie	exon	72466746	72466798	1000	-	.	gene_id "MSTRG.2235"; transcript_id "MSTRG.2235.4"; exon_number "2";
chr11	StringTie	exon	72468812	72468929	1000	-	.	gene_id "MSTRG.2235"; transcript_id "MSTRG.2235.4"; exon_number "3";
chr11	StringTie	exon	72469575	72469678	1000	-	.	gene_id "MSTRG.2235"; transcript_id "MSTRG.2235.4"; exon_number "4";
chr11	StringTie	exon	72470279	72470426	1000	-	.	gene_id "MSTRG.2235"; transcript_id "MSTRG.2235.4"; exon_number "5";
chr11	StringTie	exon	72492020	72492339	1000	-	.	gene_id "MSTRG.2235"; transcript_id "MSTRG.2235.4"; exon_number "6";
chr11	StringTie	exon	72492624	72492887	1000	-	.	gene_id "MSTRG.2235"; transcript_id "MSTRG.2235.4"; exon_number "7";
chr11	StringTie	transcript	72525353	72540680	1000	+	.	gene_id "MSTRG.2236"; transcript_id "MSTRG.2236.1";
chr11	StringTie	exon	72525353	72525608	1000	+	.	gene_id "MSTRG.2236"; transcript_id "MSTRG.2236.1"; exon_number "1";
chr11	StringTie	exon	72527773	72527872	1000	+	.	gene_id "MSTRG.2236"; transcript_id "MSTRG.2236.1"; exon_number "2";
chr11	StringTie	exon	72528801	72528900	1000	+	.	gene_id "MSTRG.2236"; transcript_id "MSTRG.2236.1"; exon_number "3";
chr11	StringTie	exon	72532713	72532786	1000	+	.	gene_id "MSTRG.2236"; transcript_id "MSTRG.2236.1"; exon_number "4";
chr11	StringTie	exon	72533089	72533340	1000	+	.	gene_id "MSTRG.2236"; transcript_id "MSTRG.2236.1"; exon_number "5";
chr11	StringTie	exon	72533523	72533588	1000	+	.	gene_id "MSTRG.2236"; transcript_id "MSTRG.2236.1"; exon_number "6";
chr11	StringTie	exon	72533893	72534006	1000	+	.	gene_id "MSTRG.2236"; transcript_id "MSTRG.2236.1"; exon_number "7";
chr11	StringTie	exon	72535105	72535167	1000	+	.	gene_id "MSTRG.2236"; transcript_id "MSTRG.2236.1"; exon_number "8";
chr11	StringTie	exon	72535779	72535887	1000	+	.	gene_id "MSTRG.2236"; transcript_id "MSTRG.2236.1"; exon_number "9";
chr11	StringTie	exon	72536347	72536452	1000	+	.	gene_id "MSTRG.2236"; transcript_id "MSTRG.2236.1"; exon_number "10";
chr11	StringTie	exon	72537218	72537288	1000	+	.	gene_id "MSTRG.2236"; transcript_id "MSTRG.2236.1"; exon_number "11";
chr11	StringTie	exon	72537563	72537634	1000	+	.	gene_id "MSTRG.2236"; transcript_id "MSTRG.2236.1"; exon_number "12";
chr11	StringTie	exon	72537748	72537868	1000	+	.	gene_id "MSTRG.2236"; transcript_id "MSTRG.2236.1"; exon_number "13";
chr11	StringTie	exon	72538233	72538338	1000	+	.	gene_id "MSTRG.2236"; transcript_id "MSTRG.2236.1"; exon_number "14";
chr11	StringTie	exon	72539404	72539553	1000	+	.	gene_id "MSTRG.2236"; transcript_id "MSTRG.2236.1"; exon_number "15";
chr11	StringTie	exon	72539774	72539821	1000	+	.	gene_id "MSTRG.2236"; transcript_id "MSTRG.2236.1"; exon_number "16";
chr11	StringTie	exon	72539928	72540029	1000	+	.	gene_id "MSTRG.2236"; transcript_id "MSTRG.2236.1"; exon_number "17";
chr11	StringTie	exon	72540348	72540680	1000	+	.	gene_id "MSTRG.2236"; transcript_id "MSTRG.2236.1"; exon_number "18";
chr11	StringTie	transcript	72525417	72540680	1000	+	.	gene_id "MSTRG.2236"; transcript_id "MSTRG.2236.2";
chr11	StringTie	exon	72525417	72525608	1000	+	.	gene_id "MSTRG.2236"; transcript_id "MSTRG.2236.2"; exon_number "1";
chr11	StringTie	exon	72527773	72527872	1000	+	.	gene_id "MSTRG.2236"; transcript_id "MSTRG.2236.2"; exon_number "2";
chr11	StringTie	exon	72528801	72532786	1000	+	.	gene_id "MSTRG.2236"; transcript_id "MSTRG.2236.2"; exon_number "3";
chr11	StringTie	exon	72533089	72533340	1000	+	.	gene_id "MSTRG.2236"; transcript_id "MSTRG.2236.2"; exon_number "4";
chr11	StringTie	exon	72533523	72533588	1000	+	.	gene_id "MSTRG.2236"; transcript_id "MSTRG.2236.2"; exon_number "5";
chr11	StringTie	exon	72533893	72535887	1000	+	.	gene_id "MSTRG.2236"; transcript_id "MSTRG.2236.2"; exon_number "6";
chr11	StringTie	exon	72536347	72536452	1000	+	.	gene_id "MSTRG.2236"; transcript_id "MSTRG.2236.2"; exon_number "7";
chr11	StringTie	exon	72537218	72537288	1000	+	.	gene_id "MSTRG.2236"; transcript_id "MSTRG.2236.2"; exon_number "8";
chr11	StringTie	exon	72537563	72537634	1000	+	.	gene_id "MSTRG.2236"; transcript_id "MSTRG.2236.2"; exon_number "9";
chr11	StringTie	exon	72537748	72537868	1000	+	.	gene_id "MSTRG.2236"; transcript_id "MSTRG.2236.2"; exon_number "10";
chr11	StringTie	exon	72538233	72538338	1000	+	.	gene_id "MSTRG.2236"; transcript_id "MSTRG.2236.2"; exon_number "11";
chr11	StringTie	exon	72539404	72539553	1000	+	.	gene_id "MSTRG.2236"; transcript_id "MSTRG.2236.2"; exon_number "12";
chr11	StringTie	exon	72539774	72539821	1000	+	.	gene_id "MSTRG.2236"; transcript_id "MSTRG.2236.2"; exon_number "13";
chr11	StringTie	exon	72539928	72540029	1000	+	.	gene_id "MSTRG.2236"; transcript_id "MSTRG.2236.2"; exon_number "14";
chr11	StringTie	exon	72540348	72540680	1000	+	.	gene_id "MSTRG.2236"; transcript_id "MSTRG.2236.2"; exon_number "15";
chr11	StringTie	transcript	72525428	72540680	1000	+	.	gene_id "MSTRG.2236"; transcript_id "MSTRG.2236.3";
chr11	StringTie	exon	72525428	72525608	1000	+	.	gene_id "MSTRG.2236"; transcript_id "MSTRG.2236.3"; exon_number "1";
chr11	StringTie	exon	72527211	72527302	1000	+	.	gene_id "MSTRG.2236"; transcript_id "MSTRG.2236.3"; exon_number "2";
chr11	StringTie	exon	72527773	72527872	1000	+	.	gene_id "MSTRG.2236"; transcript_id "MSTRG.2236.3"; exon_number "3";
chr11	StringTie	exon	72528801	72528900	1000	+	.	gene_id "MSTRG.2236"; transcript_id "MSTRG.2236.3"; exon_number "4";
chr11	StringTie	exon	72531182	72533340	1000	+	.	gene_id "MSTRG.2236"; transcript_id "MSTRG.2236.3"; exon_number "5";
chr11	StringTie	exon	72533523	72535887	1000	+	.	gene_id "MSTRG.2236"; transcript_id "MSTRG.2236.3"; exon_number "6";
chr11	StringTie	exon	72536347	72536452	1000	+	.	gene_id "MSTRG.2236"; transcript_id "MSTRG.2236.3"; exon_number "7";
chr11	StringTie	exon	72537218	72537288	1000	+	.	gene_id "MSTRG.2236"; transcript_id "MSTRG.2236.3"; exon_number "8";
chr11	StringTie	exon	72537563	72537634	1000	+	.	gene_id "MSTRG.2236"; transcript_id "MSTRG.2236.3"; exon_number "9";
chr11	StringTie	exon	72537748	72537868	1000	+	.	gene_id "MSTRG.2236"; transcript_id "MSTRG.2236.3"; exon_number "10";
chr11	StringTie	exon	72538233	72538338	1000	+	.	gene_id "MSTRG.2236"; transcript_id "MSTRG.2236.3"; exon_number "11";
chr11	StringTie	exon	72539404	72539553	1000	+	.	gene_id "MSTRG.2236"; transcript_id "MSTRG.2236.3"; exon_number "12";
chr11	StringTie	exon	72539774	72539821	1000	+	.	gene_id "MSTRG.2236"; transcript_id "MSTRG.2236.3"; exon_number "13";
chr11	StringTie	exon	72539928	72540029	1000	+	.	gene_id "MSTRG.2236"; transcript_id "MSTRG.2236.3"; exon_number "14";
chr11	StringTie	exon	72540348	72540680	1000	+	.	gene_id "MSTRG.2236"; transcript_id "MSTRG.2236.3"; exon_number "15";
chr11	StringTie	transcript	72547790	72553887	1000	-	.	gene_id "MSTRG.2237"; transcript_id "MSTRG.2237.1";
chr11	StringTie	exon	72547790	72549919	1000	-	.	gene_id "MSTRG.2237"; transcript_id "MSTRG.2237.1"; exon_number "1";
chr11	StringTie	exon	72551922	72552004	1000	-	.	gene_id "MSTRG.2237"; transcript_id "MSTRG.2237.1"; exon_number "2";
chr11	StringTie	exon	72552499	72552628	1000	-	.	gene_id "MSTRG.2237"; transcript_id "MSTRG.2237.1"; exon_number "3";
chr11	StringTie	exon	72553666	72553887	1000	-	.	gene_id "MSTRG.2237"; transcript_id "MSTRG.2237.1"; exon_number "4";
chr11	StringTie	transcript	72553666	72554914	1000	+	.	gene_id "MSTRG.2238"; transcript_id "MSTRG.2238.1";
chr11	StringTie	exon	72553666	72553886	1000	+	.	gene_id "MSTRG.2238"; transcript_id "MSTRG.2238.1"; exon_number "1";
chr11	StringTie	exon	72554196	72554373	1000	+	.	gene_id "MSTRG.2238"; transcript_id "MSTRG.2238.1"; exon_number "2";
chr11	StringTie	exon	72554494	72554914	1000	+	.	gene_id "MSTRG.2238"; transcript_id "MSTRG.2238.1"; exon_number "3";
chr11	StringTie	transcript	72560799	72853306	1000	-	.	gene_id "MSTRG.2239"; transcript_id "MSTRG.2239.1";
chr11	StringTie	exon	72560799	72560934	1000	-	.	gene_id "MSTRG.2239"; transcript_id "MSTRG.2239.1"; exon_number "1";
chr11	StringTie	exon	72578910	72579071	1000	-	.	gene_id "MSTRG.2239"; transcript_id "MSTRG.2239.1"; exon_number "2";
chr11	StringTie	exon	72598515	72598619	1000	-	.	gene_id "MSTRG.2239"; transcript_id "MSTRG.2239.1"; exon_number "3";
chr11	StringTie	exon	72600874	72600990	1000	-	.	gene_id "MSTRG.2239"; transcript_id "MSTRG.2239.1"; exon_number "4";
chr11	StringTie	exon	72613588	72613683	1000	-	.	gene_id "MSTRG.2239"; transcript_id "MSTRG.2239.1"; exon_number "5";
chr11	StringTie	exon	72632873	72632995	1000	-	.	gene_id "MSTRG.2239"; transcript_id "MSTRG.2239.1"; exon_number "6";
chr11	StringTie	exon	72695133	72695261	1000	-	.	gene_id "MSTRG.2239"; transcript_id "MSTRG.2239.1"; exon_number "7";
chr11	StringTie	exon	72696107	72696161	1000	-	.	gene_id "MSTRG.2239"; transcript_id "MSTRG.2239.1"; exon_number "8";
chr11	StringTie	exon	72700009	72700142	1000	-	.	gene_id "MSTRG.2239"; transcript_id "MSTRG.2239.1"; exon_number "9";
chr11	StringTie	exon	72712035	72712179	1000	-	.	gene_id "MSTRG.2239"; transcript_id "MSTRG.2239.1"; exon_number "10";
chr11	StringTie	exon	72726854	72726930	1000	-	.	gene_id "MSTRG.2239"; transcript_id "MSTRG.2239.1"; exon_number "11";
chr11	StringTie	exon	72794740	72794785	1000	-	.	gene_id "MSTRG.2239"; transcript_id "MSTRG.2239.1"; exon_number "12";
chr11	StringTie	exon	72851076	72851173	1000	-	.	gene_id "MSTRG.2239"; transcript_id "MSTRG.2239.1"; exon_number "13";
chr11	StringTie	exon	72852902	72853306	1000	-	.	gene_id "MSTRG.2239"; transcript_id "MSTRG.2239.1"; exon_number "14";
chr11	StringTie	transcript	72560799	72853091	1000	-	.	gene_id "MSTRG.2239"; transcript_id "MSTRG.2239.2";
chr11	StringTie	exon	72560799	72560934	1000	-	.	gene_id "MSTRG.2239"; transcript_id "MSTRG.2239.2"; exon_number "1";
chr11	StringTie	exon	72578910	72579071	1000	-	.	gene_id "MSTRG.2239"; transcript_id "MSTRG.2239.2"; exon_number "2";
chr11	StringTie	exon	72598515	72598619	1000	-	.	gene_id "MSTRG.2239"; transcript_id "MSTRG.2239.2"; exon_number "3";
chr11	StringTie	exon	72600874	72600990	1000	-	.	gene_id "MSTRG.2239"; transcript_id "MSTRG.2239.2"; exon_number "4";
chr11	StringTie	exon	72613588	72613683	1000	-	.	gene_id "MSTRG.2239"; transcript_id "MSTRG.2239.2"; exon_number "5";
chr11	StringTie	exon	72632873	72632995	1000	-	.	gene_id "MSTRG.2239"; transcript_id "MSTRG.2239.2"; exon_number "6";
chr11	StringTie	exon	72695133	72695261	1000	-	.	gene_id "MSTRG.2239"; transcript_id "MSTRG.2239.2"; exon_number "7";
chr11	StringTie	exon	72696107	72696161	1000	-	.	gene_id "MSTRG.2239"; transcript_id "MSTRG.2239.2"; exon_number "8";
chr11	StringTie	exon	72700009	72700142	1000	-	.	gene_id "MSTRG.2239"; transcript_id "MSTRG.2239.2"; exon_number "9";
chr11	StringTie	exon	72712035	72712179	1000	-	.	gene_id "MSTRG.2239"; transcript_id "MSTRG.2239.2"; exon_number "10";
chr11	StringTie	exon	72794740	72794785	1000	-	.	gene_id "MSTRG.2239"; transcript_id "MSTRG.2239.2"; exon_number "11";
chr11	StringTie	exon	72851076	72851173	1000	-	.	gene_id "MSTRG.2239"; transcript_id "MSTRG.2239.2"; exon_number "12";
chr11	StringTie	exon	72852902	72853091	1000	-	.	gene_id "MSTRG.2239"; transcript_id "MSTRG.2239.2"; exon_number "13";
chr11	StringTie	transcript	72929343	72946977	1000	+	.	gene_id "MSTRG.2240"; transcript_id "MSTRG.2240.1";
chr11	StringTie	exon	72929343	72929477	1000	+	.	gene_id "MSTRG.2240"; transcript_id "MSTRG.2240.1"; exon_number "1";
chr11	StringTie	exon	72939026	72939220	1000	+	.	gene_id "MSTRG.2240"; transcript_id "MSTRG.2240.1"; exon_number "2";
chr11	StringTie	exon	72945201	72946977	1000	+	.	gene_id "MSTRG.2240"; transcript_id "MSTRG.2240.1"; exon_number "3";
chr11	StringTie	transcript	72929502	72946979	1000	+	.	gene_id "MSTRG.2240"; transcript_id "MSTRG.2240.2";
chr11	StringTie	exon	72929502	72929701	1000	+	.	gene_id "MSTRG.2240"; transcript_id "MSTRG.2240.2"; exon_number "1";
chr11	StringTie	exon	72939026	72939220	1000	+	.	gene_id "MSTRG.2240"; transcript_id "MSTRG.2240.2"; exon_number "2";
chr11	StringTie	exon	72945201	72946979	1000	+	.	gene_id "MSTRG.2240"; transcript_id "MSTRG.2240.2"; exon_number "3";
chr11	StringTie	transcript	72950020	72953380	1000	+	.	gene_id "MSTRG.2241"; transcript_id "MSTRG.2241.1";
chr11	StringTie	exon	72950020	72953380	1000	+	.	gene_id "MSTRG.2241"; transcript_id "MSTRG.2241.1"; exon_number "1";
chr11	StringTie	transcript	73019334	73080136	1000	+	.	gene_id "MSTRG.2242"; transcript_id "MSTRG.2242.1";
chr11	StringTie	exon	73019334	73022875	1000	+	.	gene_id "MSTRG.2242"; transcript_id "MSTRG.2242.1"; exon_number "1";
chr11	StringTie	exon	73057928	73058005	1000	+	.	gene_id "MSTRG.2242"; transcript_id "MSTRG.2242.1"; exon_number "2";
chr11	StringTie	exon	73063875	73064057	1000	+	.	gene_id "MSTRG.2242"; transcript_id "MSTRG.2242.1"; exon_number "3";
chr11	StringTie	exon	73066578	73066694	1000	+	.	gene_id "MSTRG.2242"; transcript_id "MSTRG.2242.1"; exon_number "4";
chr11	StringTie	exon	73066906	73066998	1000	+	.	gene_id "MSTRG.2242"; transcript_id "MSTRG.2242.1"; exon_number "5";
chr11	StringTie	exon	73067220	73067396	1000	+	.	gene_id "MSTRG.2242"; transcript_id "MSTRG.2242.1"; exon_number "6";
chr11	StringTie	exon	73067754	73067804	1000	+	.	gene_id "MSTRG.2242"; transcript_id "MSTRG.2242.1"; exon_number "7";
chr11	StringTie	exon	73068070	73068179	1000	+	.	gene_id "MSTRG.2242"; transcript_id "MSTRG.2242.1"; exon_number "8";
chr11	StringTie	exon	73068287	73068372	1000	+	.	gene_id "MSTRG.2242"; transcript_id "MSTRG.2242.1"; exon_number "9";
chr11	StringTie	exon	73070879	73070997	1000	+	.	gene_id "MSTRG.2242"; transcript_id "MSTRG.2242.1"; exon_number "10";
chr11	StringTie	exon	73071365	73071578	1000	+	.	gene_id "MSTRG.2242"; transcript_id "MSTRG.2242.1"; exon_number "11";
chr11	StringTie	exon	73072133	73072206	1000	+	.	gene_id "MSTRG.2242"; transcript_id "MSTRG.2242.1"; exon_number "12";
chr11	StringTie	exon	73073085	73073284	1000	+	.	gene_id "MSTRG.2242"; transcript_id "MSTRG.2242.1"; exon_number "13";
chr11	StringTie	exon	73073478	73073779	1000	+	.	gene_id "MSTRG.2242"; transcript_id "MSTRG.2242.1"; exon_number "14";
chr11	StringTie	exon	73074251	73074500	1000	+	.	gene_id "MSTRG.2242"; transcript_id "MSTRG.2242.1"; exon_number "15";
chr11	StringTie	exon	73074792	73074878	1000	+	.	gene_id "MSTRG.2242"; transcript_id "MSTRG.2242.1"; exon_number "16";
chr11	StringTie	exon	73075217	73075284	1000	+	.	gene_id "MSTRG.2242"; transcript_id "MSTRG.2242.1"; exon_number "17";
chr11	StringTie	exon	73075497	73075645	1000	+	.	gene_id "MSTRG.2242"; transcript_id "MSTRG.2242.1"; exon_number "18";
chr11	StringTie	exon	73076435	73076609	1000	+	.	gene_id "MSTRG.2242"; transcript_id "MSTRG.2242.1"; exon_number "19";
chr11	StringTie	exon	73076723	73076992	1000	+	.	gene_id "MSTRG.2242"; transcript_id "MSTRG.2242.1"; exon_number "20";
chr11	StringTie	exon	73078629	73080136	1000	+	.	gene_id "MSTRG.2242"; transcript_id "MSTRG.2242.1"; exon_number "21";
chr11	StringTie	transcript	73087309	73108517	1000	+	.	gene_id "MSTRG.2243"; transcript_id "MSTRG.2243.1";
chr11	StringTie	exon	73087309	73087544	1000	+	.	gene_id "MSTRG.2243"; transcript_id "MSTRG.2243.1"; exon_number "1";
chr11	StringTie	exon	73100157	73100226	1000	+	.	gene_id "MSTRG.2243"; transcript_id "MSTRG.2243.1"; exon_number "2";
chr11	StringTie	exon	73101596	73101670	1000	+	.	gene_id "MSTRG.2243"; transcript_id "MSTRG.2243.1"; exon_number "3";
chr11	StringTie	exon	73101800	73101966	1000	+	.	gene_id "MSTRG.2243"; transcript_id "MSTRG.2243.1"; exon_number "4";
chr11	StringTie	exon	73102189	73102268	1000	+	.	gene_id "MSTRG.2243"; transcript_id "MSTRG.2243.1"; exon_number "5";
chr11	StringTie	exon	73103256	73103513	1000	+	.	gene_id "MSTRG.2243"; transcript_id "MSTRG.2243.1"; exon_number "6";
chr11	StringTie	exon	73104882	73104962	1000	+	.	gene_id "MSTRG.2243"; transcript_id "MSTRG.2243.1"; exon_number "7";
chr11	StringTie	exon	73105281	73105362	1000	+	.	gene_id "MSTRG.2243"; transcript_id "MSTRG.2243.1"; exon_number "8";
chr11	StringTie	exon	73105522	73105779	1000	+	.	gene_id "MSTRG.2243"; transcript_id "MSTRG.2243.1"; exon_number "9";
chr11	StringTie	exon	73106132	73106330	1000	+	.	gene_id "MSTRG.2243"; transcript_id "MSTRG.2243.1"; exon_number "10";
chr11	StringTie	exon	73106489	73108517	1000	+	.	gene_id "MSTRG.2243"; transcript_id "MSTRG.2243.1"; exon_number "11";
chr11	StringTie	transcript	73111532	73309143	1000	-	.	gene_id "MSTRG.2244"; transcript_id "MSTRG.2244.1";
chr11	StringTie	exon	73111532	73117789	1000	-	.	gene_id "MSTRG.2244"; transcript_id "MSTRG.2244.1"; exon_number "1";
chr11	StringTie	exon	73118558	73118688	1000	-	.	gene_id "MSTRG.2244"; transcript_id "MSTRG.2244.1"; exon_number "2";
chr11	StringTie	exon	73120532	73120706	1000	-	.	gene_id "MSTRG.2244"; transcript_id "MSTRG.2244.1"; exon_number "3";
chr11	StringTie	exon	73122439	73122581	1000	-	.	gene_id "MSTRG.2244"; transcript_id "MSTRG.2244.1"; exon_number "4";
chr11	StringTie	exon	73141735	73141815	1000	-	.	gene_id "MSTRG.2244"; transcript_id "MSTRG.2244.1"; exon_number "5";
chr11	StringTie	exon	73179450	73179537	1000	-	.	gene_id "MSTRG.2244"; transcript_id "MSTRG.2244.1"; exon_number "6";
chr11	StringTie	exon	73308968	73309143	1000	-	.	gene_id "MSTRG.2244"; transcript_id "MSTRG.2244.1"; exon_number "7";
chr11	StringTie	transcript	73117028	73309228	1000	-	.	gene_id "MSTRG.2244"; transcript_id "MSTRG.2244.2";
chr11	StringTie	exon	73117028	73117789	1000	-	.	gene_id "MSTRG.2244"; transcript_id "MSTRG.2244.2"; exon_number "1";
chr11	StringTie	exon	73118558	73118688	1000	-	.	gene_id "MSTRG.2244"; transcript_id "MSTRG.2244.2"; exon_number "2";
chr11	StringTie	exon	73120532	73120706	1000	-	.	gene_id "MSTRG.2244"; transcript_id "MSTRG.2244.2"; exon_number "3";
chr11	StringTie	exon	73122439	73122581	1000	-	.	gene_id "MSTRG.2244"; transcript_id "MSTRG.2244.2"; exon_number "4";
chr11	StringTie	exon	73130919	73131044	1000	-	.	gene_id "MSTRG.2244"; transcript_id "MSTRG.2244.2"; exon_number "5";
chr11	StringTie	exon	73141735	73141815	1000	-	.	gene_id "MSTRG.2244"; transcript_id "MSTRG.2244.2"; exon_number "6";
chr11	StringTie	exon	73179450	73179537	1000	-	.	gene_id "MSTRG.2244"; transcript_id "MSTRG.2244.2"; exon_number "7";
chr11	StringTie	exon	73308968	73309228	1000	-	.	gene_id "MSTRG.2244"; transcript_id "MSTRG.2244.2"; exon_number "8";
chr11	StringTie	transcript	73386683	73472182	1000	-	.	gene_id "MSTRG.2245"; transcript_id "MSTRG.2245.1";
chr11	StringTie	exon	73386683	73389007	1000	-	.	gene_id "MSTRG.2245"; transcript_id "MSTRG.2245.1"; exon_number "1";
chr11	StringTie	exon	73390699	73390765	1000	-	.	gene_id "MSTRG.2245"; transcript_id "MSTRG.2245.1"; exon_number "2";
chr11	StringTie	exon	73418465	73418558	1000	-	.	gene_id "MSTRG.2245"; transcript_id "MSTRG.2245.1"; exon_number "3";
chr11	StringTie	exon	73427296	73427407	1000	-	.	gene_id "MSTRG.2245"; transcript_id "MSTRG.2245.1"; exon_number "4";
chr11	StringTie	exon	73429830	73429935	1000	-	.	gene_id "MSTRG.2245"; transcript_id "MSTRG.2245.1"; exon_number "5";
chr11	StringTie	exon	73431891	73431944	1000	-	.	gene_id "MSTRG.2245"; transcript_id "MSTRG.2245.1"; exon_number "6";
chr11	StringTie	exon	73441810	73441868	1000	-	.	gene_id "MSTRG.2245"; transcript_id "MSTRG.2245.1"; exon_number "7";
chr11	StringTie	exon	73471611	73472182	1000	-	.	gene_id "MSTRG.2245"; transcript_id "MSTRG.2245.1"; exon_number "8";
chr11	StringTie	transcript	73386941	73472136	1000	-	.	gene_id "MSTRG.2245"; transcript_id "MSTRG.2245.2";
chr11	StringTie	exon	73386941	73389007	1000	-	.	gene_id "MSTRG.2245"; transcript_id "MSTRG.2245.2"; exon_number "1";
chr11	StringTie	exon	73390699	73390765	1000	-	.	gene_id "MSTRG.2245"; transcript_id "MSTRG.2245.2"; exon_number "2";
chr11	StringTie	exon	73418465	73418558	1000	-	.	gene_id "MSTRG.2245"; transcript_id "MSTRG.2245.2"; exon_number "3";
chr11	StringTie	exon	73427296	73427407	1000	-	.	gene_id "MSTRG.2245"; transcript_id "MSTRG.2245.2"; exon_number "4";
chr11	StringTie	exon	73429658	73429763	1000	-	.	gene_id "MSTRG.2245"; transcript_id "MSTRG.2245.2"; exon_number "5";
chr11	StringTie	exon	73431891	73431944	1000	-	.	gene_id "MSTRG.2245"; transcript_id "MSTRG.2245.2"; exon_number "6";
chr11	StringTie	exon	73441810	73441868	1000	-	.	gene_id "MSTRG.2245"; transcript_id "MSTRG.2245.2"; exon_number "7";
chr11	StringTie	exon	73471611	73472136	1000	-	.	gene_id "MSTRG.2245"; transcript_id "MSTRG.2245.2"; exon_number "8";
chr11	StringTie	transcript	73386941	73472119	1000	-	.	gene_id "MSTRG.2245"; transcript_id "MSTRG.2245.3";
chr11	StringTie	exon	73386941	73389007	1000	-	.	gene_id "MSTRG.2245"; transcript_id "MSTRG.2245.3"; exon_number "1";
chr11	StringTie	exon	73390699	73390765	1000	-	.	gene_id "MSTRG.2245"; transcript_id "MSTRG.2245.3"; exon_number "2";
chr11	StringTie	exon	73418465	73418558	1000	-	.	gene_id "MSTRG.2245"; transcript_id "MSTRG.2245.3"; exon_number "3";
chr11	StringTie	exon	73427296	73427407	1000	-	.	gene_id "MSTRG.2245"; transcript_id "MSTRG.2245.3"; exon_number "4";
chr11	StringTie	exon	73429658	73429763	1000	-	.	gene_id "MSTRG.2245"; transcript_id "MSTRG.2245.3"; exon_number "5";
chr11	StringTie	exon	73431891	73431944	1000	-	.	gene_id "MSTRG.2245"; transcript_id "MSTRG.2245.3"; exon_number "6";
chr11	StringTie	exon	73441810	73441868	1000	-	.	gene_id "MSTRG.2245"; transcript_id "MSTRG.2245.3"; exon_number "7";
chr11	StringTie	exon	73471093	73472119	1000	-	.	gene_id "MSTRG.2245"; transcript_id "MSTRG.2245.3"; exon_number "8";
chr11	StringTie	transcript	73388444	73471138	1000	-	.	gene_id "MSTRG.2245"; transcript_id "MSTRG.2245.4";
chr11	StringTie	exon	73388444	73389007	1000	-	.	gene_id "MSTRG.2245"; transcript_id "MSTRG.2245.4"; exon_number "1";
chr11	StringTie	exon	73390699	73390765	1000	-	.	gene_id "MSTRG.2245"; transcript_id "MSTRG.2245.4"; exon_number "2";
chr11	StringTie	exon	73418465	73418558	1000	-	.	gene_id "MSTRG.2245"; transcript_id "MSTRG.2245.4"; exon_number "3";
chr11	StringTie	exon	73427296	73427407	1000	-	.	gene_id "MSTRG.2245"; transcript_id "MSTRG.2245.4"; exon_number "4";
chr11	StringTie	exon	73429830	73429935	1000	-	.	gene_id "MSTRG.2245"; transcript_id "MSTRG.2245.4"; exon_number "5";
chr11	StringTie	exon	73431891	73431944	1000	-	.	gene_id "MSTRG.2245"; transcript_id "MSTRG.2245.4"; exon_number "6";
chr11	StringTie	exon	73441810	73441868	1000	-	.	gene_id "MSTRG.2245"; transcript_id "MSTRG.2245.4"; exon_number "7";
chr11	StringTie	exon	73471093	73471138	1000	-	.	gene_id "MSTRG.2245"; transcript_id "MSTRG.2245.4"; exon_number "8";
chr11	StringTie	transcript	73498361	73575656	1000	+	.	gene_id "MSTRG.2246"; transcript_id "MSTRG.2246.1";
chr11	StringTie	exon	73498361	73499037	1000	+	.	gene_id "MSTRG.2246"; transcript_id "MSTRG.2246.1"; exon_number "1";
chr11	StringTie	exon	73516072	73516124	1000	+	.	gene_id "MSTRG.2246"; transcript_id "MSTRG.2246.1"; exon_number "2";
chr11	StringTie	exon	73519358	73519395	1000	+	.	gene_id "MSTRG.2246"; transcript_id "MSTRG.2246.1"; exon_number "3";
chr11	StringTie	exon	73536753	73536841	1000	+	.	gene_id "MSTRG.2246"; transcript_id "MSTRG.2246.1"; exon_number "4";
chr11	StringTie	exon	73555852	73556021	1000	+	.	gene_id "MSTRG.2246"; transcript_id "MSTRG.2246.1"; exon_number "5";
chr11	StringTie	exon	73570952	73571054	1000	+	.	gene_id "MSTRG.2246"; transcript_id "MSTRG.2246.1"; exon_number "6";
chr11	StringTie	exon	73574217	73574306	1000	+	.	gene_id "MSTRG.2246"; transcript_id "MSTRG.2246.1"; exon_number "7";
chr11	StringTie	exon	73575341	73575656	1000	+	.	gene_id "MSTRG.2246"; transcript_id "MSTRG.2246.1"; exon_number "8";
chr11	StringTie	transcript	73498954	73575644	1000	+	.	gene_id "MSTRG.2246"; transcript_id "MSTRG.2246.2";
chr11	StringTie	exon	73498954	73499037	1000	+	.	gene_id "MSTRG.2246"; transcript_id "MSTRG.2246.2"; exon_number "1";
chr11	StringTie	exon	73500380	73500535	1000	+	.	gene_id "MSTRG.2246"; transcript_id "MSTRG.2246.2"; exon_number "2";
chr11	StringTie	exon	73516072	73516124	1000	+	.	gene_id "MSTRG.2246"; transcript_id "MSTRG.2246.2"; exon_number "3";
chr11	StringTie	exon	73519358	73519395	1000	+	.	gene_id "MSTRG.2246"; transcript_id "MSTRG.2246.2"; exon_number "4";
chr11	StringTie	exon	73536753	73536841	1000	+	.	gene_id "MSTRG.2246"; transcript_id "MSTRG.2246.2"; exon_number "5";
chr11	StringTie	exon	73555852	73556021	1000	+	.	gene_id "MSTRG.2246"; transcript_id "MSTRG.2246.2"; exon_number "6";
chr11	StringTie	exon	73570952	73571054	1000	+	.	gene_id "MSTRG.2246"; transcript_id "MSTRG.2246.2"; exon_number "7";
chr11	StringTie	exon	73574217	73574306	1000	+	.	gene_id "MSTRG.2246"; transcript_id "MSTRG.2246.2"; exon_number "8";
chr11	StringTie	exon	73575341	73575644	1000	+	.	gene_id "MSTRG.2246"; transcript_id "MSTRG.2246.2"; exon_number "9";
chr11	StringTie	transcript	73498954	73575644	1000	+	.	gene_id "MSTRG.2246"; transcript_id "MSTRG.2246.3";
chr11	StringTie	exon	73498954	73499037	1000	+	.	gene_id "MSTRG.2246"; transcript_id "MSTRG.2246.3"; exon_number "1";
chr11	StringTie	exon	73536753	73536841	1000	+	.	gene_id "MSTRG.2246"; transcript_id "MSTRG.2246.3"; exon_number "2";
chr11	StringTie	exon	73555852	73556021	1000	+	.	gene_id "MSTRG.2246"; transcript_id "MSTRG.2246.3"; exon_number "3";
chr11	StringTie	exon	73570952	73571054	1000	+	.	gene_id "MSTRG.2246"; transcript_id "MSTRG.2246.3"; exon_number "4";
chr11	StringTie	exon	73574217	73574306	1000	+	.	gene_id "MSTRG.2246"; transcript_id "MSTRG.2246.3"; exon_number "5";
chr11	StringTie	exon	73575341	73575644	1000	+	.	gene_id "MSTRG.2246"; transcript_id "MSTRG.2246.3"; exon_number "6";
chr11	StringTie	transcript	73498954	73575644	1000	+	.	gene_id "MSTRG.2246"; transcript_id "MSTRG.2246.4";
chr11	StringTie	exon	73498954	73499037	1000	+	.	gene_id "MSTRG.2246"; transcript_id "MSTRG.2246.4"; exon_number "1";
chr11	StringTie	exon	73516072	73516124	1000	+	.	gene_id "MSTRG.2246"; transcript_id "MSTRG.2246.4"; exon_number "2";
chr11	StringTie	exon	73536753	73536841	1000	+	.	gene_id "MSTRG.2246"; transcript_id "MSTRG.2246.4"; exon_number "3";
chr11	StringTie	exon	73555852	73556021	1000	+	.	gene_id "MSTRG.2246"; transcript_id "MSTRG.2246.4"; exon_number "4";
chr11	StringTie	exon	73570952	73571054	1000	+	.	gene_id "MSTRG.2246"; transcript_id "MSTRG.2246.4"; exon_number "5";
chr11	StringTie	exon	73574217	73574306	1000	+	.	gene_id "MSTRG.2246"; transcript_id "MSTRG.2246.4"; exon_number "6";
chr11	StringTie	exon	73575341	73575644	1000	+	.	gene_id "MSTRG.2246"; transcript_id "MSTRG.2246.4"; exon_number "7";
chr11	StringTie	transcript	73583712	73588033	1000	-	.	gene_id "MSTRG.2247"; transcript_id "MSTRG.2247.1";
chr11	StringTie	exon	73583712	73584439	1000	-	.	gene_id "MSTRG.2247"; transcript_id "MSTRG.2247.1"; exon_number "1";
chr11	StringTie	exon	73587802	73588033	1000	-	.	gene_id "MSTRG.2247"; transcript_id "MSTRG.2247.1"; exon_number "2";
chr11	StringTie	transcript	73583714	73587888	1000	-	.	gene_id "MSTRG.2247"; transcript_id "MSTRG.2247.2";
chr11	StringTie	exon	73583714	73584439	1000	-	.	gene_id "MSTRG.2247"; transcript_id "MSTRG.2247.2"; exon_number "1";
chr11	StringTie	exon	73587524	73587620	1000	-	.	gene_id "MSTRG.2247"; transcript_id "MSTRG.2247.2"; exon_number "2";
chr11	StringTie	exon	73587802	73587888	1000	-	.	gene_id "MSTRG.2247"; transcript_id "MSTRG.2247.2"; exon_number "3";
chr11	StringTie	transcript	73583807	73585520	1000	-	.	gene_id "MSTRG.2247"; transcript_id "MSTRG.2247.3";
chr11	StringTie	exon	73583807	73584789	1000	-	.	gene_id "MSTRG.2247"; transcript_id "MSTRG.2247.3"; exon_number "1";
chr11	StringTie	exon	73585466	73585520	1000	-	.	gene_id "MSTRG.2247"; transcript_id "MSTRG.2247.3"; exon_number "2";
chr11	StringTie	transcript	73588014	73638779	1000	+	.	gene_id "MSTRG.2248"; transcript_id "MSTRG.2248.1";
chr11	StringTie	exon	73588014	73588113	1000	+	.	gene_id "MSTRG.2248"; transcript_id "MSTRG.2248.1"; exon_number "1";
chr11	StringTie	exon	73589824	73589864	1000	+	.	gene_id "MSTRG.2248"; transcript_id "MSTRG.2248.1"; exon_number "2";
chr11	StringTie	exon	73598399	73598502	1000	+	.	gene_id "MSTRG.2248"; transcript_id "MSTRG.2248.1"; exon_number "3";
chr11	StringTie	exon	73602157	73602246	1000	+	.	gene_id "MSTRG.2248"; transcript_id "MSTRG.2248.1"; exon_number "4";
chr11	StringTie	exon	73610191	73610289	1000	+	.	gene_id "MSTRG.2248"; transcript_id "MSTRG.2248.1"; exon_number "5";
chr11	StringTie	exon	73611315	73611465	1000	+	.	gene_id "MSTRG.2248"; transcript_id "MSTRG.2248.1"; exon_number "6";
chr11	StringTie	exon	73620444	73620638	1000	+	.	gene_id "MSTRG.2248"; transcript_id "MSTRG.2248.1"; exon_number "7";
chr11	StringTie	exon	73625458	73625549	1000	+	.	gene_id "MSTRG.2248"; transcript_id "MSTRG.2248.1"; exon_number "8";
chr11	StringTie	exon	73627590	73627705	1000	+	.	gene_id "MSTRG.2248"; transcript_id "MSTRG.2248.1"; exon_number "9";
chr11	StringTie	exon	73629995	73630077	1000	+	.	gene_id "MSTRG.2248"; transcript_id "MSTRG.2248.1"; exon_number "10";
chr11	StringTie	exon	73635660	73635742	1000	+	.	gene_id "MSTRG.2248"; transcript_id "MSTRG.2248.1"; exon_number "11";
chr11	StringTie	exon	73638330	73638779	1000	+	.	gene_id "MSTRG.2248"; transcript_id "MSTRG.2248.1"; exon_number "12";
chr11	StringTie	transcript	73714872	73882064	1000	-	.	gene_id "MSTRG.2249"; transcript_id "MSTRG.2249.1";
chr11	StringTie	exon	73714872	73715052	1000	-	.	gene_id "MSTRG.2249"; transcript_id "MSTRG.2249.1"; exon_number "1";
chr11	StringTie	exon	73715529	73715630	1000	-	.	gene_id "MSTRG.2249"; transcript_id "MSTRG.2249.1"; exon_number "2";
chr11	StringTie	exon	73716775	73716978	1000	-	.	gene_id "MSTRG.2249"; transcript_id "MSTRG.2249.1"; exon_number "3";
chr11	StringTie	exon	73717214	73717424	1000	-	.	gene_id "MSTRG.2249"; transcript_id "MSTRG.2249.1"; exon_number "4";
chr11	StringTie	exon	73717962	73718182	1000	-	.	gene_id "MSTRG.2249"; transcript_id "MSTRG.2249.1"; exon_number "5";
chr11	StringTie	exon	73720023	73720185	1000	-	.	gene_id "MSTRG.2249"; transcript_id "MSTRG.2249.1"; exon_number "6";
chr11	StringTie	exon	73723623	73724570	1000	-	.	gene_id "MSTRG.2249"; transcript_id "MSTRG.2249.1"; exon_number "7";
chr11	StringTie	exon	73739332	73739443	1000	-	.	gene_id "MSTRG.2249"; transcript_id "MSTRG.2249.1"; exon_number "8";
chr11	StringTie	exon	73744396	73745323	1000	-	.	gene_id "MSTRG.2249"; transcript_id "MSTRG.2249.1"; exon_number "9";
chr11	StringTie	exon	73748523	73748743	1000	-	.	gene_id "MSTRG.2249"; transcript_id "MSTRG.2249.1"; exon_number "10";
chr11	StringTie	exon	73753099	73753263	1000	-	.	gene_id "MSTRG.2249"; transcript_id "MSTRG.2249.1"; exon_number "11";
chr11	StringTie	exon	73759250	73759383	1000	-	.	gene_id "MSTRG.2249"; transcript_id "MSTRG.2249.1"; exon_number "12";
chr11	StringTie	exon	73760382	73760587	1000	-	.	gene_id "MSTRG.2249"; transcript_id "MSTRG.2249.1"; exon_number "13";
chr11	StringTie	exon	73765652	73765716	1000	-	.	gene_id "MSTRG.2249"; transcript_id "MSTRG.2249.1"; exon_number "14";
chr11	StringTie	exon	73768451	73768589	1000	-	.	gene_id "MSTRG.2249"; transcript_id "MSTRG.2249.1"; exon_number "15";
chr11	StringTie	exon	73785298	73785645	1000	-	.	gene_id "MSTRG.2249"; transcript_id "MSTRG.2249.1"; exon_number "16";
chr11	StringTie	exon	73789160	73789762	1000	-	.	gene_id "MSTRG.2249"; transcript_id "MSTRG.2249.1"; exon_number "17";
chr11	StringTie	exon	73795926	73796015	1000	-	.	gene_id "MSTRG.2249"; transcript_id "MSTRG.2249.1"; exon_number "18";
chr11	StringTie	exon	73796663	73796931	1000	-	.	gene_id "MSTRG.2249"; transcript_id "MSTRG.2249.1"; exon_number "19";
chr11	StringTie	exon	73801858	73801981	1000	-	.	gene_id "MSTRG.2249"; transcript_id "MSTRG.2249.1"; exon_number "20";
chr11	StringTie	exon	73803461	73803633	1000	-	.	gene_id "MSTRG.2249"; transcript_id "MSTRG.2249.1"; exon_number "21";
chr11	StringTie	exon	73804861	73805044	1000	-	.	gene_id "MSTRG.2249"; transcript_id "MSTRG.2249.1"; exon_number "22";
chr11	StringTie	exon	73806273	73806453	1000	-	.	gene_id "MSTRG.2249"; transcript_id "MSTRG.2249.1"; exon_number "23";
chr11	StringTie	exon	73809054	73809300	1000	-	.	gene_id "MSTRG.2249"; transcript_id "MSTRG.2249.1"; exon_number "24";
chr11	StringTie	exon	73811570	73811721	1000	-	.	gene_id "MSTRG.2249"; transcript_id "MSTRG.2249.1"; exon_number "25";
chr11	StringTie	exon	73814176	73814670	1000	-	.	gene_id "MSTRG.2249"; transcript_id "MSTRG.2249.1"; exon_number "26";
chr11	StringTie	exon	73817416	73817538	1000	-	.	gene_id "MSTRG.2249"; transcript_id "MSTRG.2249.1"; exon_number "27";
chr11	StringTie	exon	73820079	73820197	1000	-	.	gene_id "MSTRG.2249"; transcript_id "MSTRG.2249.1"; exon_number "28";
chr11	StringTie	exon	73824825	73824937	1000	-	.	gene_id "MSTRG.2249"; transcript_id "MSTRG.2249.1"; exon_number "29";
chr11	StringTie	exon	73825429	73825638	1000	-	.	gene_id "MSTRG.2249"; transcript_id "MSTRG.2249.1"; exon_number "30";
chr11	StringTie	exon	73829273	73829427	1000	-	.	gene_id "MSTRG.2249"; transcript_id "MSTRG.2249.1"; exon_number "31";
chr11	StringTie	exon	73834033	73834180	1000	-	.	gene_id "MSTRG.2249"; transcript_id "MSTRG.2249.1"; exon_number "32";
chr11	StringTie	exon	73843889	73844017	1000	-	.	gene_id "MSTRG.2249"; transcript_id "MSTRG.2249.1"; exon_number "33";
chr11	StringTie	exon	73844470	73844602	1000	-	.	gene_id "MSTRG.2249"; transcript_id "MSTRG.2249.1"; exon_number "34";
chr11	StringTie	exon	73849765	73850012	1000	-	.	gene_id "MSTRG.2249"; transcript_id "MSTRG.2249.1"; exon_number "35";
chr11	StringTie	exon	73850650	73850873	1000	-	.	gene_id "MSTRG.2249"; transcript_id "MSTRG.2249.1"; exon_number "36";
chr11	StringTie	exon	73872444	73872601	1000	-	.	gene_id "MSTRG.2249"; transcript_id "MSTRG.2249.1"; exon_number "37";
chr11	StringTie	exon	73879389	73879658	1000	-	.	gene_id "MSTRG.2249"; transcript_id "MSTRG.2249.1"; exon_number "38";
chr11	StringTie	exon	73881783	73882064	1000	-	.	gene_id "MSTRG.2249"; transcript_id "MSTRG.2249.1"; exon_number "39";
chr11	StringTie	transcript	73882144	73965748	1000	+	.	gene_id "MSTRG.2250"; transcript_id "MSTRG.2250.1";
chr11	StringTie	exon	73882144	73882567	1000	+	.	gene_id "MSTRG.2250"; transcript_id "MSTRG.2250.1"; exon_number "1";
chr11	StringTie	exon	73914773	73914866	1000	+	.	gene_id "MSTRG.2250"; transcript_id "MSTRG.2250.1"; exon_number "2";
chr11	StringTie	exon	73915398	73915490	1000	+	.	gene_id "MSTRG.2250"; transcript_id "MSTRG.2250.1"; exon_number "3";
chr11	StringTie	exon	73933357	73933414	1000	+	.	gene_id "MSTRG.2250"; transcript_id "MSTRG.2250.1"; exon_number "4";
chr11	StringTie	exon	73936250	73936301	1000	+	.	gene_id "MSTRG.2250"; transcript_id "MSTRG.2250.1"; exon_number "5";
chr11	StringTie	exon	73941290	73941444	1000	+	.	gene_id "MSTRG.2250"; transcript_id "MSTRG.2250.1"; exon_number "6";
chr11	StringTie	exon	73941957	73942047	1000	+	.	gene_id "MSTRG.2250"; transcript_id "MSTRG.2250.1"; exon_number "7";
chr11	StringTie	exon	73946946	73947011	1000	+	.	gene_id "MSTRG.2250"; transcript_id "MSTRG.2250.1"; exon_number "8";
chr11	StringTie	exon	73950178	73950301	1000	+	.	gene_id "MSTRG.2250"; transcript_id "MSTRG.2250.1"; exon_number "9";
chr11	StringTie	exon	73957121	73957250	1000	+	.	gene_id "MSTRG.2250"; transcript_id "MSTRG.2250.1"; exon_number "10";
chr11	StringTie	exon	73958124	73958168	1000	+	.	gene_id "MSTRG.2250"; transcript_id "MSTRG.2250.1"; exon_number "11";
chr11	StringTie	exon	73961999	73962063	1000	+	.	gene_id "MSTRG.2250"; transcript_id "MSTRG.2250.1"; exon_number "12";
chr11	StringTie	exon	73962693	73962760	1000	+	.	gene_id "MSTRG.2250"; transcript_id "MSTRG.2250.1"; exon_number "13";
chr11	StringTie	exon	73964537	73965748	1000	+	.	gene_id "MSTRG.2250"; transcript_id "MSTRG.2250.1"; exon_number "14";
chr11	StringTie	transcript	73882367	73965748	1000	+	.	gene_id "MSTRG.2250"; transcript_id "MSTRG.2250.2";
chr11	StringTie	exon	73882367	73882567	1000	+	.	gene_id "MSTRG.2250"; transcript_id "MSTRG.2250.2"; exon_number "1";
chr11	StringTie	exon	73914773	73914866	1000	+	.	gene_id "MSTRG.2250"; transcript_id "MSTRG.2250.2"; exon_number "2";
chr11	StringTie	exon	73915398	73915490	1000	+	.	gene_id "MSTRG.2250"; transcript_id "MSTRG.2250.2"; exon_number "3";
chr11	StringTie	exon	73933357	73933414	1000	+	.	gene_id "MSTRG.2250"; transcript_id "MSTRG.2250.2"; exon_number "4";
chr11	StringTie	exon	73936250	73936301	1000	+	.	gene_id "MSTRG.2250"; transcript_id "MSTRG.2250.2"; exon_number "5";
chr11	StringTie	exon	73941290	73941444	1000	+	.	gene_id "MSTRG.2250"; transcript_id "MSTRG.2250.2"; exon_number "6";
chr11	StringTie	exon	73941957	73942047	1000	+	.	gene_id "MSTRG.2250"; transcript_id "MSTRG.2250.2"; exon_number "7";
chr11	StringTie	exon	73946946	73947011	1000	+	.	gene_id "MSTRG.2250"; transcript_id "MSTRG.2250.2"; exon_number "8";
chr11	StringTie	exon	73950178	73950301	1000	+	.	gene_id "MSTRG.2250"; transcript_id "MSTRG.2250.2"; exon_number "9";
chr11	StringTie	exon	73957079	73957250	1000	+	.	gene_id "MSTRG.2250"; transcript_id "MSTRG.2250.2"; exon_number "10";
chr11	StringTie	exon	73958124	73958168	1000	+	.	gene_id "MSTRG.2250"; transcript_id "MSTRG.2250.2"; exon_number "11";
chr11	StringTie	exon	73961999	73962063	1000	+	.	gene_id "MSTRG.2250"; transcript_id "MSTRG.2250.2"; exon_number "12";
chr11	StringTie	exon	73962693	73962760	1000	+	.	gene_id "MSTRG.2250"; transcript_id "MSTRG.2250.2"; exon_number "13";
chr11	StringTie	exon	73964537	73965748	1000	+	.	gene_id "MSTRG.2250"; transcript_id "MSTRG.2250.2"; exon_number "14";
chr11	StringTie	transcript	74202888	74204778	1000	-	.	gene_id "MSTRG.2251"; transcript_id "MSTRG.2251.1";
chr11	StringTie	exon	74202888	74203409	1000	-	.	gene_id "MSTRG.2251"; transcript_id "MSTRG.2251.1"; exon_number "1";
chr11	StringTie	exon	74204283	74204778	1000	-	.	gene_id "MSTRG.2251"; transcript_id "MSTRG.2251.1"; exon_number "2";
chr11	StringTie	transcript	74204411	74209578	1000	+	.	gene_id "MSTRG.2252"; transcript_id "MSTRG.2252.1";
chr11	StringTie	exon	74204411	74205018	1000	+	.	gene_id "MSTRG.2252"; transcript_id "MSTRG.2252.1"; exon_number "1";
chr11	StringTie	exon	74207694	74209578	1000	+	.	gene_id "MSTRG.2252"; transcript_id "MSTRG.2252.1"; exon_number "2";
chr11	StringTie	transcript	74303575	74354102	1000	+	.	gene_id "MSTRG.2253"; transcript_id "MSTRG.2253.1";
chr11	StringTie	exon	74303575	74303763	1000	+	.	gene_id "MSTRG.2253"; transcript_id "MSTRG.2253.1"; exon_number "1";
chr11	StringTie	exon	74305106	74305161	1000	+	.	gene_id "MSTRG.2253"; transcript_id "MSTRG.2253.1"; exon_number "2";
chr11	StringTie	exon	74315737	74315839	1000	+	.	gene_id "MSTRG.2253"; transcript_id "MSTRG.2253.1"; exon_number "3";
chr11	StringTie	exon	74322544	74322583	1000	+	.	gene_id "MSTRG.2253"; transcript_id "MSTRG.2253.1"; exon_number "4";
chr11	StringTie	exon	74323923	74324055	1000	+	.	gene_id "MSTRG.2253"; transcript_id "MSTRG.2253.1"; exon_number "5";
chr11	StringTie	exon	74329582	74329849	1000	+	.	gene_id "MSTRG.2253"; transcript_id "MSTRG.2253.1"; exon_number "6";
chr11	StringTie	exon	74331062	74331134	1000	+	.	gene_id "MSTRG.2253"; transcript_id "MSTRG.2253.1"; exon_number "7";
chr11	StringTie	exon	74336453	74336618	1000	+	.	gene_id "MSTRG.2253"; transcript_id "MSTRG.2253.1"; exon_number "8";
chr11	StringTie	exon	74340262	74340368	1000	+	.	gene_id "MSTRG.2253"; transcript_id "MSTRG.2253.1"; exon_number "9";
chr11	StringTie	exon	74345628	74345740	1000	+	.	gene_id "MSTRG.2253"; transcript_id "MSTRG.2253.1"; exon_number "10";
chr11	StringTie	exon	74347242	74347320	1000	+	.	gene_id "MSTRG.2253"; transcript_id "MSTRG.2253.1"; exon_number "11";
chr11	StringTie	exon	74351609	74354102	1000	+	.	gene_id "MSTRG.2253"; transcript_id "MSTRG.2253.1"; exon_number "12";
chr11	StringTie	transcript	74456721	74457385	1000	.	.	gene_id "MSTRG.2254"; transcript_id "MSTRG.2254.1";
chr11	StringTie	exon	74456721	74457385	1000	.	.	gene_id "MSTRG.2254"; transcript_id "MSTRG.2254.1"; exon_number "1";
chr11	StringTie	transcript	74459913	74553458	1000	+	.	gene_id "MSTRG.2255"; transcript_id "MSTRG.2255.1";
chr11	StringTie	exon	74459913	74460427	1000	+	.	gene_id "MSTRG.2255"; transcript_id "MSTRG.2255.1"; exon_number "1";
chr11	StringTie	exon	74500671	74500744	1000	+	.	gene_id "MSTRG.2255"; transcript_id "MSTRG.2255.1"; exon_number "2";
chr11	StringTie	exon	74521229	74521375	1000	+	.	gene_id "MSTRG.2255"; transcript_id "MSTRG.2255.1"; exon_number "3";
chr11	StringTie	exon	74528641	74528759	1000	+	.	gene_id "MSTRG.2255"; transcript_id "MSTRG.2255.1"; exon_number "4";
chr11	StringTie	exon	74545721	74545820	1000	+	.	gene_id "MSTRG.2255"; transcript_id "MSTRG.2255.1"; exon_number "5";
chr11	StringTie	exon	74546591	74553458	1000	+	.	gene_id "MSTRG.2255"; transcript_id "MSTRG.2255.1"; exon_number "6";
chr11	StringTie	transcript	74551955	74660120	1000	-	.	gene_id "MSTRG.2256"; transcript_id "MSTRG.2256.1";
chr11	StringTie	exon	74551955	74554498	1000	-	.	gene_id "MSTRG.2256"; transcript_id "MSTRG.2256.1"; exon_number "1";
chr11	StringTie	exon	74554899	74555004	1000	-	.	gene_id "MSTRG.2256"; transcript_id "MSTRG.2256.1"; exon_number "2";
chr11	StringTie	exon	74555213	74555328	1000	-	.	gene_id "MSTRG.2256"; transcript_id "MSTRG.2256.1"; exon_number "3";
chr11	StringTie	exon	74556118	74556316	1000	-	.	gene_id "MSTRG.2256"; transcript_id "MSTRG.2256.1"; exon_number "4";
chr11	StringTie	exon	74559160	74559507	1000	-	.	gene_id "MSTRG.2256"; transcript_id "MSTRG.2256.1"; exon_number "5";
chr11	StringTie	exon	74562133	74562248	1000	-	.	gene_id "MSTRG.2256"; transcript_id "MSTRG.2256.1"; exon_number "6";
chr11	StringTie	exon	74563034	74563127	1000	-	.	gene_id "MSTRG.2256"; transcript_id "MSTRG.2256.1"; exon_number "7";
chr11	StringTie	exon	74617284	74617501	1000	-	.	gene_id "MSTRG.2256"; transcript_id "MSTRG.2256.1"; exon_number "8";
chr11	StringTie	exon	74618190	74618318	1000	-	.	gene_id "MSTRG.2256"; transcript_id "MSTRG.2256.1"; exon_number "9";
chr11	StringTie	exon	74632259	74632392	1000	-	.	gene_id "MSTRG.2256"; transcript_id "MSTRG.2256.1"; exon_number "10";
chr11	StringTie	exon	74638436	74638533	1000	-	.	gene_id "MSTRG.2256"; transcript_id "MSTRG.2256.1"; exon_number "11";
chr11	StringTie	exon	74641345	74641417	1000	-	.	gene_id "MSTRG.2256"; transcript_id "MSTRG.2256.1"; exon_number "12";
chr11	StringTie	exon	74644846	74644917	1000	-	.	gene_id "MSTRG.2256"; transcript_id "MSTRG.2256.1"; exon_number "13";
chr11	StringTie	exon	74647929	74648113	1000	-	.	gene_id "MSTRG.2256"; transcript_id "MSTRG.2256.1"; exon_number "14";
chr11	StringTie	exon	74656063	74656130	1000	-	.	gene_id "MSTRG.2256"; transcript_id "MSTRG.2256.1"; exon_number "15";
chr11	StringTie	exon	74659973	74660120	1000	-	.	gene_id "MSTRG.2256"; transcript_id "MSTRG.2256.1"; exon_number "16";
chr11	StringTie	transcript	74660292	74690076	1000	+	.	gene_id "MSTRG.2257"; transcript_id "MSTRG.2257.1";
chr11	StringTie	exon	74660292	74660444	1000	+	.	gene_id "MSTRG.2257"; transcript_id "MSTRG.2257.1"; exon_number "1";
chr11	StringTie	exon	74676079	74676162	1000	+	.	gene_id "MSTRG.2257"; transcript_id "MSTRG.2257.1"; exon_number "2";
chr11	StringTie	exon	74676808	74676968	1000	+	.	gene_id "MSTRG.2257"; transcript_id "MSTRG.2257.1"; exon_number "3";
chr11	StringTie	exon	74680610	74680744	1000	+	.	gene_id "MSTRG.2257"; transcript_id "MSTRG.2257.1"; exon_number "4";
chr11	StringTie	exon	74687902	74690076	1000	+	.	gene_id "MSTRG.2257"; transcript_id "MSTRG.2257.1"; exon_number "5";
chr11	StringTie	transcript	74660309	74690076	1000	+	.	gene_id "MSTRG.2257"; transcript_id "MSTRG.2257.2";
chr11	StringTie	exon	74660309	74660694	1000	+	.	gene_id "MSTRG.2257"; transcript_id "MSTRG.2257.2"; exon_number "1";
chr11	StringTie	exon	74676079	74676162	1000	+	.	gene_id "MSTRG.2257"; transcript_id "MSTRG.2257.2"; exon_number "2";
chr11	StringTie	exon	74680656	74680744	1000	+	.	gene_id "MSTRG.2257"; transcript_id "MSTRG.2257.2"; exon_number "3";
chr11	StringTie	exon	74687902	74690076	1000	+	.	gene_id "MSTRG.2257"; transcript_id "MSTRG.2257.2"; exon_number "4";
chr11	StringTie	transcript	74697565	74721923	1000	+	.	gene_id "MSTRG.2258"; transcript_id "MSTRG.2258.1";
chr11	StringTie	exon	74697565	74698060	1000	+	.	gene_id "MSTRG.2258"; transcript_id "MSTRG.2258.1"; exon_number "1";
chr11	StringTie	exon	74699632	74699770	1000	+	.	gene_id "MSTRG.2258"; transcript_id "MSTRG.2258.1"; exon_number "2";
chr11	StringTie	exon	74700063	74700199	1000	+	.	gene_id "MSTRG.2258"; transcript_id "MSTRG.2258.1"; exon_number "3";
chr11	StringTie	exon	74705554	74705765	1000	+	.	gene_id "MSTRG.2258"; transcript_id "MSTRG.2258.1"; exon_number "4";
chr11	StringTie	exon	74716458	74721923	1000	+	.	gene_id "MSTRG.2258"; transcript_id "MSTRG.2258.1"; exon_number "5";
chr11	StringTie	transcript	75110530	75117957	1000	+	.	gene_id "MSTRG.2259"; transcript_id "MSTRG.2259.1";
chr11	StringTie	exon	75110530	75110621	1000	+	.	gene_id "MSTRG.2259"; transcript_id "MSTRG.2259.1"; exon_number "1";
chr11	StringTie	exon	75111738	75111868	1000	+	.	gene_id "MSTRG.2259"; transcript_id "MSTRG.2259.1"; exon_number "2";
chr11	StringTie	exon	75112684	75112777	1000	+	.	gene_id "MSTRG.2259"; transcript_id "MSTRG.2259.1"; exon_number "3";
chr11	StringTie	exon	75113396	75113490	1000	+	.	gene_id "MSTRG.2259"; transcript_id "MSTRG.2259.1"; exon_number "4";
chr11	StringTie	exon	75115064	75115251	1000	+	.	gene_id "MSTRG.2259"; transcript_id "MSTRG.2259.1"; exon_number "5";
chr11	StringTie	exon	75115716	75115912	1000	+	.	gene_id "MSTRG.2259"; transcript_id "MSTRG.2259.1"; exon_number "6";
chr11	StringTie	exon	75116658	75117957	1000	+	.	gene_id "MSTRG.2259"; transcript_id "MSTRG.2259.1"; exon_number "7";
chr11	StringTie	transcript	75110581	75115912	1000	+	.	gene_id "MSTRG.2259"; transcript_id "MSTRG.2259.2";
chr11	StringTie	exon	75110581	75110621	1000	+	.	gene_id "MSTRG.2259"; transcript_id "MSTRG.2259.2"; exon_number "1";
chr11	StringTie	exon	75111738	75111868	1000	+	.	gene_id "MSTRG.2259"; transcript_id "MSTRG.2259.2"; exon_number "2";
chr11	StringTie	exon	75112684	75112769	1000	+	.	gene_id "MSTRG.2259"; transcript_id "MSTRG.2259.2"; exon_number "3";
chr11	StringTie	exon	75113424	75113490	1000	+	.	gene_id "MSTRG.2259"; transcript_id "MSTRG.2259.2"; exon_number "4";
chr11	StringTie	exon	75115064	75115251	1000	+	.	gene_id "MSTRG.2259"; transcript_id "MSTRG.2259.2"; exon_number "5";
chr11	StringTie	exon	75115716	75115912	1000	+	.	gene_id "MSTRG.2259"; transcript_id "MSTRG.2259.2"; exon_number "6";
chr11	StringTie	transcript	75273101	75283828	1000	+	.	gene_id "MSTRG.2260"; transcript_id "MSTRG.2260.1";
chr11	StringTie	exon	75273101	75273364	1000	+	.	gene_id "MSTRG.2260"; transcript_id "MSTRG.2260.1"; exon_number "1";
chr11	StringTie	exon	75274772	75274815	1000	+	.	gene_id "MSTRG.2260"; transcript_id "MSTRG.2260.1"; exon_number "2";
chr11	StringTie	exon	75277361	75278016	1000	+	.	gene_id "MSTRG.2260"; transcript_id "MSTRG.2260.1"; exon_number "3";
chr11	StringTie	exon	75279776	75279874	1000	+	.	gene_id "MSTRG.2260"; transcript_id "MSTRG.2260.1"; exon_number "4";
chr11	StringTie	exon	75279984	75280216	1000	+	.	gene_id "MSTRG.2260"; transcript_id "MSTRG.2260.1"; exon_number "5";
chr11	StringTie	exon	75282826	75283828	1000	+	.	gene_id "MSTRG.2260"; transcript_id "MSTRG.2260.1"; exon_number "6";
chr11	StringTie	transcript	75273131	75283828	1000	+	.	gene_id "MSTRG.2260"; transcript_id "MSTRG.2260.2";
chr11	StringTie	exon	75273131	75273364	1000	+	.	gene_id "MSTRG.2260"; transcript_id "MSTRG.2260.2"; exon_number "1";
chr11	StringTie	exon	75277361	75278016	1000	+	.	gene_id "MSTRG.2260"; transcript_id "MSTRG.2260.2"; exon_number "2";
chr11	StringTie	exon	75279776	75279874	1000	+	.	gene_id "MSTRG.2260"; transcript_id "MSTRG.2260.2"; exon_number "3";
chr11	StringTie	exon	75279984	75280216	1000	+	.	gene_id "MSTRG.2260"; transcript_id "MSTRG.2260.2"; exon_number "4";
chr11	StringTie	exon	75282826	75283828	1000	+	.	gene_id "MSTRG.2260"; transcript_id "MSTRG.2260.2"; exon_number "5";
chr11	StringTie	transcript	75479777	75512579	1000	+	.	gene_id "MSTRG.2261"; transcript_id "MSTRG.2261.1";
chr11	StringTie	exon	75479777	75480157	1000	+	.	gene_id "MSTRG.2261"; transcript_id "MSTRG.2261.1"; exon_number "1";
chr11	StringTie	exon	75495663	75495791	1000	+	.	gene_id "MSTRG.2261"; transcript_id "MSTRG.2261.1"; exon_number "2";
chr11	StringTie	exon	75501233	75501340	1000	+	.	gene_id "MSTRG.2261"; transcript_id "MSTRG.2261.1"; exon_number "3";
chr11	StringTie	exon	75501706	75501776	1000	+	.	gene_id "MSTRG.2261"; transcript_id "MSTRG.2261.1"; exon_number "4";
chr11	StringTie	exon	75507373	75507577	1000	+	.	gene_id "MSTRG.2261"; transcript_id "MSTRG.2261.1"; exon_number "5";
chr11	StringTie	exon	75508203	75508377	1000	+	.	gene_id "MSTRG.2261"; transcript_id "MSTRG.2261.1"; exon_number "6";
chr11	StringTie	exon	75509272	75509474	1000	+	.	gene_id "MSTRG.2261"; transcript_id "MSTRG.2261.1"; exon_number "7";
chr11	StringTie	exon	75511399	75512579	1000	+	.	gene_id "MSTRG.2261"; transcript_id "MSTRG.2261.1"; exon_number "8";
chr11	StringTie	transcript	75526212	75854239	1000	+	.	gene_id "MSTRG.2262"; transcript_id "MSTRG.2262.1";
chr11	StringTie	exon	75526212	75526569	1000	+	.	gene_id "MSTRG.2262"; transcript_id "MSTRG.2262.1"; exon_number "1";
chr11	StringTie	exon	75562928	75563045	1000	+	.	gene_id "MSTRG.2262"; transcript_id "MSTRG.2262.1"; exon_number "2";
chr11	StringTie	exon	75572791	75572825	1000	+	.	gene_id "MSTRG.2262"; transcript_id "MSTRG.2262.1"; exon_number "3";
chr11	StringTie	exon	75590923	75591084	1000	+	.	gene_id "MSTRG.2262"; transcript_id "MSTRG.2262.1"; exon_number "4";
chr11	StringTie	exon	75599873	75599947	1000	+	.	gene_id "MSTRG.2262"; transcript_id "MSTRG.2262.1"; exon_number "5";
chr11	StringTie	exon	75622998	75623083	1000	+	.	gene_id "MSTRG.2262"; transcript_id "MSTRG.2262.1"; exon_number "6";
chr11	StringTie	exon	75672488	75672593	1000	+	.	gene_id "MSTRG.2262"; transcript_id "MSTRG.2262.1"; exon_number "7";
chr11	StringTie	exon	75694431	75694557	1000	+	.	gene_id "MSTRG.2262"; transcript_id "MSTRG.2262.1"; exon_number "8";
chr11	StringTie	exon	75715049	75715133	1000	+	.	gene_id "MSTRG.2262"; transcript_id "MSTRG.2262.1"; exon_number "9";
chr11	StringTie	exon	75718578	75718665	1000	+	.	gene_id "MSTRG.2262"; transcript_id "MSTRG.2262.1"; exon_number "10";
chr11	StringTie	exon	75719851	75719911	1000	+	.	gene_id "MSTRG.2262"; transcript_id "MSTRG.2262.1"; exon_number "11";
chr11	StringTie	exon	75727859	75728024	1000	+	.	gene_id "MSTRG.2262"; transcript_id "MSTRG.2262.1"; exon_number "12";
chr11	StringTie	exon	75776754	75776832	1000	+	.	gene_id "MSTRG.2262"; transcript_id "MSTRG.2262.1"; exon_number "13";
chr11	StringTie	exon	75826968	75827059	1000	+	.	gene_id "MSTRG.2262"; transcript_id "MSTRG.2262.1"; exon_number "14";
chr11	StringTie	exon	75851755	75854239	1000	+	.	gene_id "MSTRG.2262"; transcript_id "MSTRG.2262.1"; exon_number "15";
chr11	StringTie	transcript	76061000	76091986	1000	-	.	gene_id "MSTRG.2263"; transcript_id "MSTRG.2263.1";
chr11	StringTie	exon	76061000	76063838	1000	-	.	gene_id "MSTRG.2263"; transcript_id "MSTRG.2263.1"; exon_number "1";
chr11	StringTie	exon	76066662	76066698	1000	-	.	gene_id "MSTRG.2263"; transcript_id "MSTRG.2263.1"; exon_number "2";
chr11	StringTie	exon	76072000	76072107	1000	-	.	gene_id "MSTRG.2263"; transcript_id "MSTRG.2263.1"; exon_number "3";
chr11	StringTie	exon	76076896	76077016	1000	-	.	gene_id "MSTRG.2263"; transcript_id "MSTRG.2263.1"; exon_number "4";
chr11	StringTie	exon	76091792	76091986	1000	-	.	gene_id "MSTRG.2263"; transcript_id "MSTRG.2263.1"; exon_number "5";
chr11	StringTie	transcript	76061000	76091986	1000	-	.	gene_id "MSTRG.2263"; transcript_id "MSTRG.2263.2";
chr11	StringTie	exon	76061000	76063838	1000	-	.	gene_id "MSTRG.2263"; transcript_id "MSTRG.2263.2"; exon_number "1";
chr11	StringTie	exon	76066662	76066698	1000	-	.	gene_id "MSTRG.2263"; transcript_id "MSTRG.2263.2"; exon_number "2";
chr11	StringTie	exon	76072000	76072107	1000	-	.	gene_id "MSTRG.2263"; transcript_id "MSTRG.2263.2"; exon_number "3";
chr11	StringTie	exon	76075382	76075476	1000	-	.	gene_id "MSTRG.2263"; transcript_id "MSTRG.2263.2"; exon_number "4";
chr11	StringTie	exon	76076896	76077016	1000	-	.	gene_id "MSTRG.2263"; transcript_id "MSTRG.2263.2"; exon_number "5";
chr11	StringTie	exon	76091792	76091986	1000	-	.	gene_id "MSTRG.2263"; transcript_id "MSTRG.2263.2"; exon_number "6";
chr11	StringTie	transcript	76092360	76094821	1000	+	.	gene_id "MSTRG.2264"; transcript_id "MSTRG.2264.1";
chr11	StringTie	exon	76092360	76094821	1000	+	.	gene_id "MSTRG.2264"; transcript_id "MSTRG.2264.1"; exon_number "1";
chr11	StringTie	transcript	76152383	76155788	1000	-	.	gene_id "MSTRG.2265"; transcript_id "MSTRG.2265.1";
chr11	StringTie	exon	76152383	76152683	1000	-	.	gene_id "MSTRG.2265"; transcript_id "MSTRG.2265.1"; exon_number "1";
chr11	StringTie	exon	76155322	76155788	1000	-	.	gene_id "MSTRG.2265"; transcript_id "MSTRG.2265.1"; exon_number "2";
chr11	StringTie	transcript	76157944	76261253	1000	+	.	gene_id "MSTRG.2266"; transcript_id "MSTRG.2266.1";
chr11	StringTie	exon	76157944	76158052	1000	+	.	gene_id "MSTRG.2266"; transcript_id "MSTRG.2266.1"; exon_number "1";
chr11	StringTie	exon	76162902	76163001	1000	+	.	gene_id "MSTRG.2266"; transcript_id "MSTRG.2266.1"; exon_number "2";
chr11	StringTie	exon	76164358	76164432	1000	+	.	gene_id "MSTRG.2266"; transcript_id "MSTRG.2266.1"; exon_number "3";
chr11	StringTie	exon	76169227	76169402	1000	+	.	gene_id "MSTRG.2266"; transcript_id "MSTRG.2266.1"; exon_number "4";
chr11	StringTie	exon	76170977	76171129	1000	+	.	gene_id "MSTRG.2266"; transcript_id "MSTRG.2266.1"; exon_number "5";
chr11	StringTie	exon	76174865	76175124	1000	+	.	gene_id "MSTRG.2266"; transcript_id "MSTRG.2266.1"; exon_number "6";
chr11	StringTie	exon	76183608	76183884	1000	+	.	gene_id "MSTRG.2266"; transcript_id "MSTRG.2266.1"; exon_number "7";
chr11	StringTie	exon	76207259	76207513	1000	+	.	gene_id "MSTRG.2266"; transcript_id "MSTRG.2266.1"; exon_number "8";
chr11	StringTie	exon	76224430	76224579	1000	+	.	gene_id "MSTRG.2266"; transcript_id "MSTRG.2266.1"; exon_number "9";
chr11	StringTie	exon	76227186	76227356	1000	+	.	gene_id "MSTRG.2266"; transcript_id "MSTRG.2266.1"; exon_number "10";
chr11	StringTie	exon	76234199	76234335	1000	+	.	gene_id "MSTRG.2266"; transcript_id "MSTRG.2266.1"; exon_number "11";
chr11	StringTie	exon	76237506	76237679	1000	+	.	gene_id "MSTRG.2266"; transcript_id "MSTRG.2266.1"; exon_number "12";
chr11	StringTie	exon	76239312	76239510	1000	+	.	gene_id "MSTRG.2266"; transcript_id "MSTRG.2266.1"; exon_number "13";
chr11	StringTie	exon	76246939	76247103	1000	+	.	gene_id "MSTRG.2266"; transcript_id "MSTRG.2266.1"; exon_number "14";
chr11	StringTie	exon	76248839	76248994	1000	+	.	gene_id "MSTRG.2266"; transcript_id "MSTRG.2266.1"; exon_number "15";
chr11	StringTie	exon	76250643	76250684	1000	+	.	gene_id "MSTRG.2266"; transcript_id "MSTRG.2266.1"; exon_number "16";
chr11	StringTie	exon	76253260	76253411	1000	+	.	gene_id "MSTRG.2266"; transcript_id "MSTRG.2266.1"; exon_number "17";
chr11	StringTie	exon	76255303	76255866	1000	+	.	gene_id "MSTRG.2266"; transcript_id "MSTRG.2266.1"; exon_number "18";
chr11	StringTie	exon	76256841	76257341	1000	+	.	gene_id "MSTRG.2266"; transcript_id "MSTRG.2266.1"; exon_number "19";
chr11	StringTie	exon	76260996	76261253	1000	+	.	gene_id "MSTRG.2266"; transcript_id "MSTRG.2266.1"; exon_number "20";
chr11	StringTie	transcript	76157944	76261253	1000	+	.	gene_id "MSTRG.2266"; transcript_id "MSTRG.2266.2";
chr11	StringTie	exon	76157944	76158052	1000	+	.	gene_id "MSTRG.2266"; transcript_id "MSTRG.2266.2"; exon_number "1";
chr11	StringTie	exon	76162902	76163001	1000	+	.	gene_id "MSTRG.2266"; transcript_id "MSTRG.2266.2"; exon_number "2";
chr11	StringTie	exon	76164358	76164432	1000	+	.	gene_id "MSTRG.2266"; transcript_id "MSTRG.2266.2"; exon_number "3";
chr11	StringTie	exon	76165793	76165834	1000	+	.	gene_id "MSTRG.2266"; transcript_id "MSTRG.2266.2"; exon_number "4";
chr11	StringTie	exon	76169227	76169402	1000	+	.	gene_id "MSTRG.2266"; transcript_id "MSTRG.2266.2"; exon_number "5";
chr11	StringTie	exon	76170977	76171129	1000	+	.	gene_id "MSTRG.2266"; transcript_id "MSTRG.2266.2"; exon_number "6";
chr11	StringTie	exon	76174865	76175124	1000	+	.	gene_id "MSTRG.2266"; transcript_id "MSTRG.2266.2"; exon_number "7";
chr11	StringTie	exon	76183608	76183884	1000	+	.	gene_id "MSTRG.2266"; transcript_id "MSTRG.2266.2"; exon_number "8";
chr11	StringTie	exon	76207259	76207513	1000	+	.	gene_id "MSTRG.2266"; transcript_id "MSTRG.2266.2"; exon_number "9";
chr11	StringTie	exon	76224430	76224579	1000	+	.	gene_id "MSTRG.2266"; transcript_id "MSTRG.2266.2"; exon_number "10";
chr11	StringTie	exon	76227186	76227356	1000	+	.	gene_id "MSTRG.2266"; transcript_id "MSTRG.2266.2"; exon_number "11";
chr11	StringTie	exon	76234199	76234335	1000	+	.	gene_id "MSTRG.2266"; transcript_id "MSTRG.2266.2"; exon_number "12";
chr11	StringTie	exon	76237506	76237679	1000	+	.	gene_id "MSTRG.2266"; transcript_id "MSTRG.2266.2"; exon_number "13";
chr11	StringTie	exon	76239312	76239510	1000	+	.	gene_id "MSTRG.2266"; transcript_id "MSTRG.2266.2"; exon_number "14";
chr11	StringTie	exon	76246939	76247103	1000	+	.	gene_id "MSTRG.2266"; transcript_id "MSTRG.2266.2"; exon_number "15";
chr11	StringTie	exon	76248839	76248994	1000	+	.	gene_id "MSTRG.2266"; transcript_id "MSTRG.2266.2"; exon_number "16";
chr11	StringTie	exon	76250643	76250684	1000	+	.	gene_id "MSTRG.2266"; transcript_id "MSTRG.2266.2"; exon_number "17";
chr11	StringTie	exon	76253260	76253411	1000	+	.	gene_id "MSTRG.2266"; transcript_id "MSTRG.2266.2"; exon_number "18";
chr11	StringTie	exon	76255303	76255866	1000	+	.	gene_id "MSTRG.2266"; transcript_id "MSTRG.2266.2"; exon_number "19";
chr11	StringTie	exon	76256841	76257341	1000	+	.	gene_id "MSTRG.2266"; transcript_id "MSTRG.2266.2"; exon_number "20";
chr11	StringTie	exon	76260996	76261253	1000	+	.	gene_id "MSTRG.2266"; transcript_id "MSTRG.2266.2"; exon_number "21";
chr11	StringTie	transcript	76494283	76509198	1000	+	.	gene_id "MSTRG.2267"; transcript_id "MSTRG.2267.1";
chr11	StringTie	exon	76494283	76494448	1000	+	.	gene_id "MSTRG.2267"; transcript_id "MSTRG.2267.1"; exon_number "1";
chr11	StringTie	exon	76506653	76509198	1000	+	.	gene_id "MSTRG.2267"; transcript_id "MSTRG.2267.1"; exon_number "2";
chr11	StringTie	transcript	76571917	76737841	1000	+	.	gene_id "MSTRG.2268"; transcript_id "MSTRG.2268.1";
chr11	StringTie	exon	76571917	76572123	1000	+	.	gene_id "MSTRG.2268"; transcript_id "MSTRG.2268.1"; exon_number "1";
chr11	StringTie	exon	76637601	76637711	1000	+	.	gene_id "MSTRG.2268"; transcript_id "MSTRG.2268.1"; exon_number "2";
chr11	StringTie	exon	76670023	76670075	1000	+	.	gene_id "MSTRG.2268"; transcript_id "MSTRG.2268.1"; exon_number "3";
chr11	StringTie	exon	76687333	76687385	1000	+	.	gene_id "MSTRG.2268"; transcript_id "MSTRG.2268.1"; exon_number "4";
chr11	StringTie	exon	76696687	76696768	1000	+	.	gene_id "MSTRG.2268"; transcript_id "MSTRG.2268.1"; exon_number "5";
chr11	StringTie	exon	76701583	76701618	1000	+	.	gene_id "MSTRG.2268"; transcript_id "MSTRG.2268.1"; exon_number "6";
chr11	StringTie	exon	76709807	76709865	1000	+	.	gene_id "MSTRG.2268"; transcript_id "MSTRG.2268.1"; exon_number "7";
chr11	StringTie	exon	76726060	76726161	1000	+	.	gene_id "MSTRG.2268"; transcript_id "MSTRG.2268.1"; exon_number "8";
chr11	StringTie	exon	76727719	76727823	1000	+	.	gene_id "MSTRG.2268"; transcript_id "MSTRG.2268.1"; exon_number "9";
chr11	StringTie	exon	76730775	76730820	1000	+	.	gene_id "MSTRG.2268"; transcript_id "MSTRG.2268.1"; exon_number "10";
chr11	StringTie	exon	76731318	76737841	1000	+	.	gene_id "MSTRG.2268"; transcript_id "MSTRG.2268.1"; exon_number "11";
chr11	StringTie	transcript	76571987	76733944	1000	+	.	gene_id "MSTRG.2268"; transcript_id "MSTRG.2268.2";
chr11	StringTie	exon	76571987	76572123	1000	+	.	gene_id "MSTRG.2268"; transcript_id "MSTRG.2268.2"; exon_number "1";
chr11	StringTie	exon	76637601	76637711	1000	+	.	gene_id "MSTRG.2268"; transcript_id "MSTRG.2268.2"; exon_number "2";
chr11	StringTie	exon	76670023	76670075	1000	+	.	gene_id "MSTRG.2268"; transcript_id "MSTRG.2268.2"; exon_number "3";
chr11	StringTie	exon	76687333	76687385	1000	+	.	gene_id "MSTRG.2268"; transcript_id "MSTRG.2268.2"; exon_number "4";
chr11	StringTie	exon	76696687	76696768	1000	+	.	gene_id "MSTRG.2268"; transcript_id "MSTRG.2268.2"; exon_number "5";
chr11	StringTie	exon	76701583	76701618	1000	+	.	gene_id "MSTRG.2268"; transcript_id "MSTRG.2268.2"; exon_number "6";
chr11	StringTie	exon	76705200	76705270	1000	+	.	gene_id "MSTRG.2268"; transcript_id "MSTRG.2268.2"; exon_number "7";
chr11	StringTie	exon	76709807	76709865	1000	+	.	gene_id "MSTRG.2268"; transcript_id "MSTRG.2268.2"; exon_number "8";
chr11	StringTie	exon	76726060	76726161	1000	+	.	gene_id "MSTRG.2268"; transcript_id "MSTRG.2268.2"; exon_number "9";
chr11	StringTie	exon	76727719	76727823	1000	+	.	gene_id "MSTRG.2268"; transcript_id "MSTRG.2268.2"; exon_number "10";
chr11	StringTie	exon	76730775	76730820	1000	+	.	gene_id "MSTRG.2268"; transcript_id "MSTRG.2268.2"; exon_number "11";
chr11	StringTie	exon	76731318	76733944	1000	+	.	gene_id "MSTRG.2268"; transcript_id "MSTRG.2268.2"; exon_number "12";
chr11	StringTie	transcript	76777988	76837201	1000	+	.	gene_id "MSTRG.2269"; transcript_id "MSTRG.2269.1";
chr11	StringTie	exon	76777988	76778141	1000	+	.	gene_id "MSTRG.2269"; transcript_id "MSTRG.2269.1"; exon_number "1";
chr11	StringTie	exon	76795898	76796097	1000	+	.	gene_id "MSTRG.2269"; transcript_id "MSTRG.2269.1"; exon_number "2";
chr11	StringTie	exon	76804728	76804859	1000	+	.	gene_id "MSTRG.2269"; transcript_id "MSTRG.2269.1"; exon_number "3";
chr11	StringTie	exon	76823635	76823843	1000	+	.	gene_id "MSTRG.2269"; transcript_id "MSTRG.2269.1"; exon_number "4";
chr11	StringTie	exon	76825288	76825480	1000	+	.	gene_id "MSTRG.2269"; transcript_id "MSTRG.2269.1"; exon_number "5";
chr11	StringTie	exon	76826441	76826634	1000	+	.	gene_id "MSTRG.2269"; transcript_id "MSTRG.2269.1"; exon_number "6";
chr11	StringTie	exon	76827272	76827349	1000	+	.	gene_id "MSTRG.2269"; transcript_id "MSTRG.2269.1"; exon_number "7";
chr11	StringTie	exon	76829203	76829398	1000	+	.	gene_id "MSTRG.2269"; transcript_id "MSTRG.2269.1"; exon_number "8";
chr11	StringTie	exon	76830076	76830198	1000	+	.	gene_id "MSTRG.2269"; transcript_id "MSTRG.2269.1"; exon_number "9";
chr11	StringTie	exon	76831759	76831955	1000	+	.	gene_id "MSTRG.2269"; transcript_id "MSTRG.2269.1"; exon_number "10";
chr11	StringTie	exon	76832980	76833095	1000	+	.	gene_id "MSTRG.2269"; transcript_id "MSTRG.2269.1"; exon_number "11";
chr11	StringTie	exon	76833622	76833758	1000	+	.	gene_id "MSTRG.2269"; transcript_id "MSTRG.2269.1"; exon_number "12";
chr11	StringTie	exon	76834734	76837201	1000	+	.	gene_id "MSTRG.2269"; transcript_id "MSTRG.2269.1"; exon_number "13";
chr11	StringTie	transcript	77033062	77123109	1000	-	.	gene_id "MSTRG.2270"; transcript_id "MSTRG.2270.1";
chr11	StringTie	exon	77033062	77034199	1000	-	.	gene_id "MSTRG.2270"; transcript_id "MSTRG.2270.1"; exon_number "1";
chr11	StringTie	exon	77043775	77043912	1000	-	.	gene_id "MSTRG.2270"; transcript_id "MSTRG.2270.1"; exon_number "2";
chr11	StringTie	exon	77047131	77047327	1000	-	.	gene_id "MSTRG.2270"; transcript_id "MSTRG.2270.1"; exon_number "3";
chr11	StringTie	exon	77048369	77048468	1000	-	.	gene_id "MSTRG.2270"; transcript_id "MSTRG.2270.1"; exon_number "4";
chr11	StringTie	exon	77051691	77051808	1000	-	.	gene_id "MSTRG.2270"; transcript_id "MSTRG.2270.1"; exon_number "5";
chr11	StringTie	exon	77054864	77054976	1000	-	.	gene_id "MSTRG.2270"; transcript_id "MSTRG.2270.1"; exon_number "6";
chr11	StringTie	exon	77060284	77060332	1000	-	.	gene_id "MSTRG.2270"; transcript_id "MSTRG.2270.1"; exon_number "7";
chr11	StringTie	exon	77064581	77064644	1000	-	.	gene_id "MSTRG.2270"; transcript_id "MSTRG.2270.1"; exon_number "8";
chr11	StringTie	exon	77066713	77066887	1000	-	.	gene_id "MSTRG.2270"; transcript_id "MSTRG.2270.1"; exon_number "9";
chr11	StringTie	exon	77069943	77070062	1000	-	.	gene_id "MSTRG.2270"; transcript_id "MSTRG.2270.1"; exon_number "10";
chr11	StringTie	exon	77085373	77085410	1000	-	.	gene_id "MSTRG.2270"; transcript_id "MSTRG.2270.1"; exon_number "11";
chr11	StringTie	exon	77090286	77090433	1000	-	.	gene_id "MSTRG.2270"; transcript_id "MSTRG.2270.1"; exon_number "12";
chr11	StringTie	exon	77090939	77091039	1000	-	.	gene_id "MSTRG.2270"; transcript_id "MSTRG.2270.1"; exon_number "13";
chr11	StringTie	exon	77103376	77103586	1000	-	.	gene_id "MSTRG.2270"; transcript_id "MSTRG.2270.1"; exon_number "14";
chr11	StringTie	exon	77122819	77123109	1000	-	.	gene_id "MSTRG.2270"; transcript_id "MSTRG.2270.1"; exon_number "15";
chr11	StringTie	transcript	77033993	77123035	1000	-	.	gene_id "MSTRG.2270"; transcript_id "MSTRG.2270.2";
chr11	StringTie	exon	77033993	77034405	1000	-	.	gene_id "MSTRG.2270"; transcript_id "MSTRG.2270.2"; exon_number "1";
chr11	StringTie	exon	77043775	77043912	1000	-	.	gene_id "MSTRG.2270"; transcript_id "MSTRG.2270.2"; exon_number "2";
chr11	StringTie	exon	77047131	77047327	1000	-	.	gene_id "MSTRG.2270"; transcript_id "MSTRG.2270.2"; exon_number "3";
chr11	StringTie	exon	77048369	77048468	1000	-	.	gene_id "MSTRG.2270"; transcript_id "MSTRG.2270.2"; exon_number "4";
chr11	StringTie	exon	77051691	77051808	1000	-	.	gene_id "MSTRG.2270"; transcript_id "MSTRG.2270.2"; exon_number "5";
chr11	StringTie	exon	77054864	77054976	1000	-	.	gene_id "MSTRG.2270"; transcript_id "MSTRG.2270.2"; exon_number "6";
chr11	StringTie	exon	77060284	77060332	1000	-	.	gene_id "MSTRG.2270"; transcript_id "MSTRG.2270.2"; exon_number "7";
chr11	StringTie	exon	77064581	77064644	1000	-	.	gene_id "MSTRG.2270"; transcript_id "MSTRG.2270.2"; exon_number "8";
chr11	StringTie	exon	77066713	77066887	1000	-	.	gene_id "MSTRG.2270"; transcript_id "MSTRG.2270.2"; exon_number "9";
chr11	StringTie	exon	77069943	77070062	1000	-	.	gene_id "MSTRG.2270"; transcript_id "MSTRG.2270.2"; exon_number "10";
chr11	StringTie	exon	77085373	77085410	1000	-	.	gene_id "MSTRG.2270"; transcript_id "MSTRG.2270.2"; exon_number "11";
chr11	StringTie	exon	77090286	77090433	1000	-	.	gene_id "MSTRG.2270"; transcript_id "MSTRG.2270.2"; exon_number "12";
chr11	StringTie	exon	77090939	77091039	1000	-	.	gene_id "MSTRG.2270"; transcript_id "MSTRG.2270.2"; exon_number "13";
chr11	StringTie	exon	77103376	77103586	1000	-	.	gene_id "MSTRG.2270"; transcript_id "MSTRG.2270.2"; exon_number "14";
chr11	StringTie	exon	77122819	77123035	1000	-	.	gene_id "MSTRG.2270"; transcript_id "MSTRG.2270.2"; exon_number "15";
chr11	StringTie	transcript	77033993	77123035	1000	-	.	gene_id "MSTRG.2270"; transcript_id "MSTRG.2270.3";
chr11	StringTie	exon	77033993	77034405	1000	-	.	gene_id "MSTRG.2270"; transcript_id "MSTRG.2270.3"; exon_number "1";
chr11	StringTie	exon	77036373	77036421	1000	-	.	gene_id "MSTRG.2270"; transcript_id "MSTRG.2270.3"; exon_number "2";
chr11	StringTie	exon	77043775	77043912	1000	-	.	gene_id "MSTRG.2270"; transcript_id "MSTRG.2270.3"; exon_number "3";
chr11	StringTie	exon	77047131	77047327	1000	-	.	gene_id "MSTRG.2270"; transcript_id "MSTRG.2270.3"; exon_number "4";
chr11	StringTie	exon	77048369	77048468	1000	-	.	gene_id "MSTRG.2270"; transcript_id "MSTRG.2270.3"; exon_number "5";
chr11	StringTie	exon	77051691	77051808	1000	-	.	gene_id "MSTRG.2270"; transcript_id "MSTRG.2270.3"; exon_number "6";
chr11	StringTie	exon	77054864	77054976	1000	-	.	gene_id "MSTRG.2270"; transcript_id "MSTRG.2270.3"; exon_number "7";
chr11	StringTie	exon	77060284	77060332	1000	-	.	gene_id "MSTRG.2270"; transcript_id "MSTRG.2270.3"; exon_number "8";
chr11	StringTie	exon	77064581	77064644	1000	-	.	gene_id "MSTRG.2270"; transcript_id "MSTRG.2270.3"; exon_number "9";
chr11	StringTie	exon	77066713	77066887	1000	-	.	gene_id "MSTRG.2270"; transcript_id "MSTRG.2270.3"; exon_number "10";
chr11	StringTie	exon	77069943	77070062	1000	-	.	gene_id "MSTRG.2270"; transcript_id "MSTRG.2270.3"; exon_number "11";
chr11	StringTie	exon	77085373	77085410	1000	-	.	gene_id "MSTRG.2270"; transcript_id "MSTRG.2270.3"; exon_number "12";
chr11	StringTie	exon	77090286	77090433	1000	-	.	gene_id "MSTRG.2270"; transcript_id "MSTRG.2270.3"; exon_number "13";
chr11	StringTie	exon	77090939	77091039	1000	-	.	gene_id "MSTRG.2270"; transcript_id "MSTRG.2270.3"; exon_number "14";
chr11	StringTie	exon	77103376	77103583	1000	-	.	gene_id "MSTRG.2270"; transcript_id "MSTRG.2270.3"; exon_number "15";
chr11	StringTie	exon	77122819	77123035	1000	-	.	gene_id "MSTRG.2270"; transcript_id "MSTRG.2270.3"; exon_number "16";
chr11	StringTie	transcript	77034069	77122949	1000	-	.	gene_id "MSTRG.2270"; transcript_id "MSTRG.2270.4";
chr11	StringTie	exon	77034069	77034405	1000	-	.	gene_id "MSTRG.2270"; transcript_id "MSTRG.2270.4"; exon_number "1";
chr11	StringTie	exon	77036373	77036421	1000	-	.	gene_id "MSTRG.2270"; transcript_id "MSTRG.2270.4"; exon_number "2";
chr11	StringTie	exon	77043775	77043912	1000	-	.	gene_id "MSTRG.2270"; transcript_id "MSTRG.2270.4"; exon_number "3";
chr11	StringTie	exon	77047131	77047327	1000	-	.	gene_id "MSTRG.2270"; transcript_id "MSTRG.2270.4"; exon_number "4";
chr11	StringTie	exon	77048369	77048468	1000	-	.	gene_id "MSTRG.2270"; transcript_id "MSTRG.2270.4"; exon_number "5";
chr11	StringTie	exon	77051691	77051808	1000	-	.	gene_id "MSTRG.2270"; transcript_id "MSTRG.2270.4"; exon_number "6";
chr11	StringTie	exon	77054864	77054976	1000	-	.	gene_id "MSTRG.2270"; transcript_id "MSTRG.2270.4"; exon_number "7";
chr11	StringTie	exon	77060284	77060332	1000	-	.	gene_id "MSTRG.2270"; transcript_id "MSTRG.2270.4"; exon_number "8";
chr11	StringTie	exon	77064581	77064644	1000	-	.	gene_id "MSTRG.2270"; transcript_id "MSTRG.2270.4"; exon_number "9";
chr11	StringTie	exon	77066713	77066887	1000	-	.	gene_id "MSTRG.2270"; transcript_id "MSTRG.2270.4"; exon_number "10";
chr11	StringTie	exon	77069943	77070062	1000	-	.	gene_id "MSTRG.2270"; transcript_id "MSTRG.2270.4"; exon_number "11";
chr11	StringTie	exon	77085373	77085410	1000	-	.	gene_id "MSTRG.2270"; transcript_id "MSTRG.2270.4"; exon_number "12";
chr11	StringTie	exon	77090286	77090433	1000	-	.	gene_id "MSTRG.2270"; transcript_id "MSTRG.2270.4"; exon_number "13";
chr11	StringTie	exon	77090939	77091039	1000	-	.	gene_id "MSTRG.2270"; transcript_id "MSTRG.2270.4"; exon_number "14";
chr11	StringTie	exon	77103376	77103586	1000	-	.	gene_id "MSTRG.2270"; transcript_id "MSTRG.2270.4"; exon_number "15";
chr11	StringTie	exon	77108072	77108138	1000	-	.	gene_id "MSTRG.2270"; transcript_id "MSTRG.2270.4"; exon_number "16";
chr11	StringTie	exon	77122819	77122949	1000	-	.	gene_id "MSTRG.2270"; transcript_id "MSTRG.2270.4"; exon_number "17";
chr11	StringTie	transcript	77034069	77122949	1000	-	.	gene_id "MSTRG.2270"; transcript_id "MSTRG.2270.5";
chr11	StringTie	exon	77034069	77034405	1000	-	.	gene_id "MSTRG.2270"; transcript_id "MSTRG.2270.5"; exon_number "1";
chr11	StringTie	exon	77043775	77043912	1000	-	.	gene_id "MSTRG.2270"; transcript_id "MSTRG.2270.5"; exon_number "2";
chr11	StringTie	exon	77047131	77047327	1000	-	.	gene_id "MSTRG.2270"; transcript_id "MSTRG.2270.5"; exon_number "3";
chr11	StringTie	exon	77048369	77048468	1000	-	.	gene_id "MSTRG.2270"; transcript_id "MSTRG.2270.5"; exon_number "4";
chr11	StringTie	exon	77051691	77051808	1000	-	.	gene_id "MSTRG.2270"; transcript_id "MSTRG.2270.5"; exon_number "5";
chr11	StringTie	exon	77054864	77054976	1000	-	.	gene_id "MSTRG.2270"; transcript_id "MSTRG.2270.5"; exon_number "6";
chr11	StringTie	exon	77060284	77060332	1000	-	.	gene_id "MSTRG.2270"; transcript_id "MSTRG.2270.5"; exon_number "7";
chr11	StringTie	exon	77064581	77064644	1000	-	.	gene_id "MSTRG.2270"; transcript_id "MSTRG.2270.5"; exon_number "8";
chr11	StringTie	exon	77066713	77066887	1000	-	.	gene_id "MSTRG.2270"; transcript_id "MSTRG.2270.5"; exon_number "9";
chr11	StringTie	exon	77069943	77070062	1000	-	.	gene_id "MSTRG.2270"; transcript_id "MSTRG.2270.5"; exon_number "10";
chr11	StringTie	exon	77085373	77085410	1000	-	.	gene_id "MSTRG.2270"; transcript_id "MSTRG.2270.5"; exon_number "11";
chr11	StringTie	exon	77090286	77090433	1000	-	.	gene_id "MSTRG.2270"; transcript_id "MSTRG.2270.5"; exon_number "12";
chr11	StringTie	exon	77090939	77091039	1000	-	.	gene_id "MSTRG.2270"; transcript_id "MSTRG.2270.5"; exon_number "13";
chr11	StringTie	exon	77103376	77103583	1000	-	.	gene_id "MSTRG.2270"; transcript_id "MSTRG.2270.5"; exon_number "14";
chr11	StringTie	exon	77122819	77122949	1000	-	.	gene_id "MSTRG.2270"; transcript_id "MSTRG.2270.5"; exon_number "15";
chr11	StringTie	transcript	77325575	77348850	1000	-	.	gene_id "MSTRG.2271"; transcript_id "MSTRG.2271.1";
chr11	StringTie	exon	77325575	77327740	1000	-	.	gene_id "MSTRG.2271"; transcript_id "MSTRG.2271.1"; exon_number "1";
chr11	StringTie	exon	77330651	77330740	1000	-	.	gene_id "MSTRG.2271"; transcript_id "MSTRG.2271.1"; exon_number "2";
chr11	StringTie	exon	77333545	77333718	1000	-	.	gene_id "MSTRG.2271"; transcript_id "MSTRG.2271.1"; exon_number "3";
chr11	StringTie	exon	77336008	77336115	1000	-	.	gene_id "MSTRG.2271"; transcript_id "MSTRG.2271.1"; exon_number "4";
chr11	StringTie	exon	77336762	77336863	1000	-	.	gene_id "MSTRG.2271"; transcript_id "MSTRG.2271.1"; exon_number "5";
chr11	StringTie	exon	77340808	77340944	1000	-	.	gene_id "MSTRG.2271"; transcript_id "MSTRG.2271.1"; exon_number "6";
chr11	StringTie	exon	77348635	77348850	1000	-	.	gene_id "MSTRG.2271"; transcript_id "MSTRG.2271.1"; exon_number "7";
chr11	StringTie	transcript	77327240	77348817	1000	-	.	gene_id "MSTRG.2271"; transcript_id "MSTRG.2271.2";
chr11	StringTie	exon	77327240	77327740	1000	-	.	gene_id "MSTRG.2271"; transcript_id "MSTRG.2271.2"; exon_number "1";
chr11	StringTie	exon	77330651	77330740	1000	-	.	gene_id "MSTRG.2271"; transcript_id "MSTRG.2271.2"; exon_number "2";
chr11	StringTie	exon	77336008	77336115	1000	-	.	gene_id "MSTRG.2271"; transcript_id "MSTRG.2271.2"; exon_number "3";
chr11	StringTie	exon	77336762	77336863	1000	-	.	gene_id "MSTRG.2271"; transcript_id "MSTRG.2271.2"; exon_number "4";
chr11	StringTie	exon	77340808	77340944	1000	-	.	gene_id "MSTRG.2271"; transcript_id "MSTRG.2271.2"; exon_number "5";
chr11	StringTie	exon	77348635	77348817	1000	-	.	gene_id "MSTRG.2271"; transcript_id "MSTRG.2271.2"; exon_number "6";
chr11	StringTie	transcript	77327240	77348796	1000	-	.	gene_id "MSTRG.2271"; transcript_id "MSTRG.2271.3";
chr11	StringTie	exon	77327240	77327740	1000	-	.	gene_id "MSTRG.2271"; transcript_id "MSTRG.2271.3"; exon_number "1";
chr11	StringTie	exon	77330651	77330740	1000	-	.	gene_id "MSTRG.2271"; transcript_id "MSTRG.2271.3"; exon_number "2";
chr11	StringTie	exon	77333545	77333718	1000	-	.	gene_id "MSTRG.2271"; transcript_id "MSTRG.2271.3"; exon_number "3";
chr11	StringTie	exon	77336008	77336115	1000	-	.	gene_id "MSTRG.2271"; transcript_id "MSTRG.2271.3"; exon_number "4";
chr11	StringTie	exon	77340808	77340944	1000	-	.	gene_id "MSTRG.2271"; transcript_id "MSTRG.2271.3"; exon_number "5";
chr11	StringTie	exon	77348635	77348796	1000	-	.	gene_id "MSTRG.2271"; transcript_id "MSTRG.2271.3"; exon_number "6";
chr11	StringTie	transcript	77371041	77532063	1000	-	.	gene_id "MSTRG.2272"; transcript_id "MSTRG.2272.1";
chr11	StringTie	exon	77371041	77378536	1000	-	.	gene_id "MSTRG.2272"; transcript_id "MSTRG.2272.1"; exon_number "1";
chr11	StringTie	exon	77383087	77383275	1000	-	.	gene_id "MSTRG.2272"; transcript_id "MSTRG.2272.1"; exon_number "2";
chr11	StringTie	exon	77386081	77386301	1000	-	.	gene_id "MSTRG.2272"; transcript_id "MSTRG.2272.1"; exon_number "3";
chr11	StringTie	exon	77387837	77388044	1000	-	.	gene_id "MSTRG.2272"; transcript_id "MSTRG.2272.1"; exon_number "4";
chr11	StringTie	exon	77389131	77389198	1000	-	.	gene_id "MSTRG.2272"; transcript_id "MSTRG.2272.1"; exon_number "5";
chr11	StringTie	exon	77394755	77394864	1000	-	.	gene_id "MSTRG.2272"; transcript_id "MSTRG.2272.1"; exon_number "6";
chr11	StringTie	exon	77396150	77396204	1000	-	.	gene_id "MSTRG.2272"; transcript_id "MSTRG.2272.1"; exon_number "7";
chr11	StringTie	exon	77402204	77402283	1000	-	.	gene_id "MSTRG.2272"; transcript_id "MSTRG.2272.1"; exon_number "8";
chr11	StringTie	exon	77404552	77404656	1000	-	.	gene_id "MSTRG.2272"; transcript_id "MSTRG.2272.1"; exon_number "9";
chr11	StringTie	exon	77409532	77409738	1000	-	.	gene_id "MSTRG.2272"; transcript_id "MSTRG.2272.1"; exon_number "10";
chr11	StringTie	exon	77411766	77413540	1000	-	.	gene_id "MSTRG.2272"; transcript_id "MSTRG.2272.1"; exon_number "11";
chr11	StringTie	exon	77436590	77436744	1000	-	.	gene_id "MSTRG.2272"; transcript_id "MSTRG.2272.1"; exon_number "12";
chr11	StringTie	exon	77451776	77451981	1000	-	.	gene_id "MSTRG.2272"; transcript_id "MSTRG.2272.1"; exon_number "13";
chr11	StringTie	exon	77458081	77458173	1000	-	.	gene_id "MSTRG.2272"; transcript_id "MSTRG.2272.1"; exon_number "14";
chr11	StringTie	exon	77475643	77475734	1000	-	.	gene_id "MSTRG.2272"; transcript_id "MSTRG.2272.1"; exon_number "15";
chr11	StringTie	exon	77531574	77532063	1000	-	.	gene_id "MSTRG.2272"; transcript_id "MSTRG.2272.1"; exon_number "16";
chr11	StringTie	transcript	77524400	77531745	1000	-	.	gene_id "MSTRG.2272"; transcript_id "MSTRG.2272.2";
chr11	StringTie	exon	77524400	77524754	1000	-	.	gene_id "MSTRG.2272"; transcript_id "MSTRG.2272.2"; exon_number "1";
chr11	StringTie	exon	77531574	77531745	1000	-	.	gene_id "MSTRG.2272"; transcript_id "MSTRG.2272.2"; exon_number "2";
chr11	StringTie	transcript	77532233	77583398	1000	+	.	gene_id "MSTRG.2273"; transcript_id "MSTRG.2273.1";
chr11	StringTie	exon	77532233	77532287	1000	+	.	gene_id "MSTRG.2273"; transcript_id "MSTRG.2273.1"; exon_number "1";
chr11	StringTie	exon	77553525	77553674	1000	+	.	gene_id "MSTRG.2273"; transcript_id "MSTRG.2273.1"; exon_number "2";
chr11	StringTie	exon	77566391	77566528	1000	+	.	gene_id "MSTRG.2273"; transcript_id "MSTRG.2273.1"; exon_number "3";
chr11	StringTie	exon	77580768	77580863	1000	+	.	gene_id "MSTRG.2273"; transcript_id "MSTRG.2273.1"; exon_number "4";
chr11	StringTie	exon	77583221	77583398	1000	+	.	gene_id "MSTRG.2273"; transcript_id "MSTRG.2273.1"; exon_number "5";
chr11	StringTie	transcript	77532233	77580865	1000	+	.	gene_id "MSTRG.2273"; transcript_id "MSTRG.2273.2";
chr11	StringTie	exon	77532233	77532287	1000	+	.	gene_id "MSTRG.2273"; transcript_id "MSTRG.2273.2"; exon_number "1";
chr11	StringTie	exon	77552065	77552106	1000	+	.	gene_id "MSTRG.2273"; transcript_id "MSTRG.2273.2"; exon_number "2";
chr11	StringTie	exon	77553525	77553674	1000	+	.	gene_id "MSTRG.2273"; transcript_id "MSTRG.2273.2"; exon_number "3";
chr11	StringTie	exon	77580768	77580865	1000	+	.	gene_id "MSTRG.2273"; transcript_id "MSTRG.2273.2"; exon_number "4";
chr11	StringTie	transcript	77532233	77567706	1000	+	.	gene_id "MSTRG.2273"; transcript_id "MSTRG.2273.3";
chr11	StringTie	exon	77532233	77532287	1000	+	.	gene_id "MSTRG.2273"; transcript_id "MSTRG.2273.3"; exon_number "1";
chr11	StringTie	exon	77553525	77553674	1000	+	.	gene_id "MSTRG.2273"; transcript_id "MSTRG.2273.3"; exon_number "2";
chr11	StringTie	exon	77566391	77566528	1000	+	.	gene_id "MSTRG.2273"; transcript_id "MSTRG.2273.3"; exon_number "3";
chr11	StringTie	exon	77567635	77567706	1000	+	.	gene_id "MSTRG.2273"; transcript_id "MSTRG.2273.3"; exon_number "4";
chr11	StringTie	transcript	77532233	77567885	1000	+	.	gene_id "MSTRG.2273"; transcript_id "MSTRG.2273.4";
chr11	StringTie	exon	77532233	77532287	1000	+	.	gene_id "MSTRG.2273"; transcript_id "MSTRG.2273.4"; exon_number "1";
chr11	StringTie	exon	77552065	77552106	1000	+	.	gene_id "MSTRG.2273"; transcript_id "MSTRG.2273.4"; exon_number "2";
chr11	StringTie	exon	77553525	77553674	1000	+	.	gene_id "MSTRG.2273"; transcript_id "MSTRG.2273.4"; exon_number "3";
chr11	StringTie	exon	77566391	77566528	1000	+	.	gene_id "MSTRG.2273"; transcript_id "MSTRG.2273.4"; exon_number "4";
chr11	StringTie	exon	77567635	77567885	1000	+	.	gene_id "MSTRG.2273"; transcript_id "MSTRG.2273.4"; exon_number "5";
chr11	StringTie	transcript	77589766	77705724	1000	-	.	gene_id "MSTRG.2274"; transcript_id "MSTRG.2274.1";
chr11	StringTie	exon	77589766	77590173	1000	-	.	gene_id "MSTRG.2274"; transcript_id "MSTRG.2274.1"; exon_number "1";
chr11	StringTie	exon	77594878	77594998	1000	-	.	gene_id "MSTRG.2274"; transcript_id "MSTRG.2274.1"; exon_number "2";
chr11	StringTie	exon	77602365	77602508	1000	-	.	gene_id "MSTRG.2274"; transcript_id "MSTRG.2274.1"; exon_number "3";
chr11	StringTie	exon	77602727	77602886	1000	-	.	gene_id "MSTRG.2274"; transcript_id "MSTRG.2274.1"; exon_number "4";
chr11	StringTie	exon	77605336	77605395	1000	-	.	gene_id "MSTRG.2274"; transcript_id "MSTRG.2274.1"; exon_number "5";
chr11	StringTie	exon	77612467	77612597	1000	-	.	gene_id "MSTRG.2274"; transcript_id "MSTRG.2274.1"; exon_number "6";
chr11	StringTie	exon	77614586	77614666	1000	-	.	gene_id "MSTRG.2274"; transcript_id "MSTRG.2274.1"; exon_number "7";
chr11	StringTie	exon	77618763	77618856	1000	-	.	gene_id "MSTRG.2274"; transcript_id "MSTRG.2274.1"; exon_number "8";
chr11	StringTie	exon	77629867	77630024	1000	-	.	gene_id "MSTRG.2274"; transcript_id "MSTRG.2274.1"; exon_number "9";
chr11	StringTie	exon	77632386	77632519	1000	-	.	gene_id "MSTRG.2274"; transcript_id "MSTRG.2274.1"; exon_number "10";
chr11	StringTie	exon	77633402	77633517	1000	-	.	gene_id "MSTRG.2274"; transcript_id "MSTRG.2274.1"; exon_number "11";
chr11	StringTie	exon	77635796	77635938	1000	-	.	gene_id "MSTRG.2274"; transcript_id "MSTRG.2274.1"; exon_number "12";
chr11	StringTie	exon	77639388	77639593	1000	-	.	gene_id "MSTRG.2274"; transcript_id "MSTRG.2274.1"; exon_number "13";
chr11	StringTie	exon	77649697	77649871	1000	-	.	gene_id "MSTRG.2274"; transcript_id "MSTRG.2274.1"; exon_number "14";
chr11	StringTie	exon	77652226	77652297	1000	-	.	gene_id "MSTRG.2274"; transcript_id "MSTRG.2274.1"; exon_number "15";
chr11	StringTie	exon	77666988	77667108	1000	-	.	gene_id "MSTRG.2274"; transcript_id "MSTRG.2274.1"; exon_number "16";
chr11	StringTie	exon	77669792	77669880	1000	-	.	gene_id "MSTRG.2274"; transcript_id "MSTRG.2274.1"; exon_number "17";
chr11	StringTie	exon	77671387	77671437	1000	-	.	gene_id "MSTRG.2274"; transcript_id "MSTRG.2274.1"; exon_number "18";
chr11	StringTie	exon	77671999	77672184	1000	-	.	gene_id "MSTRG.2274"; transcript_id "MSTRG.2274.1"; exon_number "19";
chr11	StringTie	exon	77690042	77690148	1000	-	.	gene_id "MSTRG.2274"; transcript_id "MSTRG.2274.1"; exon_number "20";
chr11	StringTie	exon	77692505	77692622	1000	-	.	gene_id "MSTRG.2274"; transcript_id "MSTRG.2274.1"; exon_number "21";
chr11	StringTie	exon	77702154	77702345	1000	-	.	gene_id "MSTRG.2274"; transcript_id "MSTRG.2274.1"; exon_number "22";
chr11	StringTie	exon	77705636	77705724	1000	-	.	gene_id "MSTRG.2274"; transcript_id "MSTRG.2274.1"; exon_number "23";
chr11	StringTie	transcript	77597474	77597752	1000	+	.	gene_id "MSTRG.2275"; transcript_id "MSTRG.2275.1";
chr11	StringTie	exon	77597474	77597752	1000	+	.	gene_id "MSTRG.2275"; transcript_id "MSTRG.2275.1"; exon_number "1";
chr11	StringTie	transcript	77726761	77734340	1000	-	.	gene_id "MSTRG.2276"; transcript_id "MSTRG.2276.1";
chr11	StringTie	exon	77726761	77728316	1000	-	.	gene_id "MSTRG.2276"; transcript_id "MSTRG.2276.1"; exon_number "1";
chr11	StringTie	exon	77734206	77734340	1000	-	.	gene_id "MSTRG.2276"; transcript_id "MSTRG.2276.1"; exon_number "2";
chr11	StringTie	transcript	77779350	77791265	1000	-	.	gene_id "MSTRG.2277"; transcript_id "MSTRG.2277.1";
chr11	StringTie	exon	77779350	77781082	1000	-	.	gene_id "MSTRG.2277"; transcript_id "MSTRG.2277.1"; exon_number "1";
chr11	StringTie	exon	77784044	77784187	1000	-	.	gene_id "MSTRG.2277"; transcript_id "MSTRG.2277.1"; exon_number "2";
chr11	StringTie	exon	77790625	77791265	1000	-	.	gene_id "MSTRG.2277"; transcript_id "MSTRG.2277.1"; exon_number "3";
chr11	StringTie	transcript	77780902	77790865	1000	-	.	gene_id "MSTRG.2277"; transcript_id "MSTRG.2277.2";
chr11	StringTie	exon	77780902	77781082	1000	-	.	gene_id "MSTRG.2277"; transcript_id "MSTRG.2277.2"; exon_number "1";
chr11	StringTie	exon	77790625	77790865	1000	-	.	gene_id "MSTRG.2277"; transcript_id "MSTRG.2277.2"; exon_number "2";
chr11	StringTie	transcript	77811988	77850706	1000	-	.	gene_id "MSTRG.2278"; transcript_id "MSTRG.2278.1";
chr11	StringTie	exon	77811988	77812241	1000	-	.	gene_id "MSTRG.2278"; transcript_id "MSTRG.2278.1"; exon_number "1";
chr11	StringTie	exon	77815026	77815098	1000	-	.	gene_id "MSTRG.2278"; transcript_id "MSTRG.2278.1"; exon_number "2";
chr11	StringTie	exon	77815402	77815499	1000	-	.	gene_id "MSTRG.2278"; transcript_id "MSTRG.2278.1"; exon_number "3";
chr11	StringTie	exon	77817853	77817992	1000	-	.	gene_id "MSTRG.2278"; transcript_id "MSTRG.2278.1"; exon_number "4";
chr11	StringTie	exon	77820488	77820627	1000	-	.	gene_id "MSTRG.2278"; transcript_id "MSTRG.2278.1"; exon_number "5";
chr11	StringTie	exon	77823696	77823816	1000	-	.	gene_id "MSTRG.2278"; transcript_id "MSTRG.2278.1"; exon_number "6";
chr11	StringTie	exon	77824932	77825035	1000	-	.	gene_id "MSTRG.2278"; transcript_id "MSTRG.2278.1"; exon_number "7";
chr11	StringTie	exon	77825312	77825438	1000	-	.	gene_id "MSTRG.2278"; transcript_id "MSTRG.2278.1"; exon_number "8";
chr11	StringTie	exon	77830228	77830295	1000	-	.	gene_id "MSTRG.2278"; transcript_id "MSTRG.2278.1"; exon_number "9";
chr11	StringTie	exon	77832111	77832220	1000	-	.	gene_id "MSTRG.2278"; transcript_id "MSTRG.2278.1"; exon_number "10";
chr11	StringTie	exon	77835067	77835260	1000	-	.	gene_id "MSTRG.2278"; transcript_id "MSTRG.2278.1"; exon_number "11";
chr11	StringTie	exon	77838404	77838482	1000	-	.	gene_id "MSTRG.2278"; transcript_id "MSTRG.2278.1"; exon_number "12";
chr11	StringTie	exon	77850540	77850706	1000	-	.	gene_id "MSTRG.2278"; transcript_id "MSTRG.2278.1"; exon_number "13";
chr11	StringTie	transcript	77811993	77850638	1000	-	.	gene_id "MSTRG.2278"; transcript_id "MSTRG.2278.2";
chr11	StringTie	exon	77811993	77812241	1000	-	.	gene_id "MSTRG.2278"; transcript_id "MSTRG.2278.2"; exon_number "1";
chr11	StringTie	exon	77813920	77813994	1000	-	.	gene_id "MSTRG.2278"; transcript_id "MSTRG.2278.2"; exon_number "2";
chr11	StringTie	exon	77815026	77815098	1000	-	.	gene_id "MSTRG.2278"; transcript_id "MSTRG.2278.2"; exon_number "3";
chr11	StringTie	exon	77815402	77815499	1000	-	.	gene_id "MSTRG.2278"; transcript_id "MSTRG.2278.2"; exon_number "4";
chr11	StringTie	exon	77817853	77817992	1000	-	.	gene_id "MSTRG.2278"; transcript_id "MSTRG.2278.2"; exon_number "5";
chr11	StringTie	exon	77820488	77820627	1000	-	.	gene_id "MSTRG.2278"; transcript_id "MSTRG.2278.2"; exon_number "6";
chr11	StringTie	exon	77823696	77823816	1000	-	.	gene_id "MSTRG.2278"; transcript_id "MSTRG.2278.2"; exon_number "7";
chr11	StringTie	exon	77824932	77825035	1000	-	.	gene_id "MSTRG.2278"; transcript_id "MSTRG.2278.2"; exon_number "8";
chr11	StringTie	exon	77825312	77825438	1000	-	.	gene_id "MSTRG.2278"; transcript_id "MSTRG.2278.2"; exon_number "9";
chr11	StringTie	exon	77830228	77830295	1000	-	.	gene_id "MSTRG.2278"; transcript_id "MSTRG.2278.2"; exon_number "10";
chr11	StringTie	exon	77832111	77832220	1000	-	.	gene_id "MSTRG.2278"; transcript_id "MSTRG.2278.2"; exon_number "11";
chr11	StringTie	exon	77835067	77835260	1000	-	.	gene_id "MSTRG.2278"; transcript_id "MSTRG.2278.2"; exon_number "12";
chr11	StringTie	exon	77838404	77838482	1000	-	.	gene_id "MSTRG.2278"; transcript_id "MSTRG.2278.2"; exon_number "13";
chr11	StringTie	exon	77850540	77850638	1000	-	.	gene_id "MSTRG.2278"; transcript_id "MSTRG.2278.2"; exon_number "14";
chr11	StringTie	transcript	77882295	77885632	1000	-	.	gene_id "MSTRG.2279"; transcript_id "MSTRG.2279.1";
chr11	StringTie	exon	77882295	77885632	1000	-	.	gene_id "MSTRG.2279"; transcript_id "MSTRG.2279.1"; exon_number "1";
chr11	StringTie	transcript	77899953	77925757	1000	+	.	gene_id "MSTRG.2280"; transcript_id "MSTRG.2280.1";
chr11	StringTie	exon	77899953	77900203	1000	+	.	gene_id "MSTRG.2280"; transcript_id "MSTRG.2280.1"; exon_number "1";
chr11	StringTie	exon	77907282	77907964	1000	+	.	gene_id "MSTRG.2280"; transcript_id "MSTRG.2280.1"; exon_number "2";
chr11	StringTie	exon	77908982	77909114	1000	+	.	gene_id "MSTRG.2280"; transcript_id "MSTRG.2280.1"; exon_number "3";
chr11	StringTie	exon	77910641	77910770	1000	+	.	gene_id "MSTRG.2280"; transcript_id "MSTRG.2280.1"; exon_number "4";
chr11	StringTie	exon	77911179	77911280	1000	+	.	gene_id "MSTRG.2280"; transcript_id "MSTRG.2280.1"; exon_number "5";
chr11	StringTie	exon	77911696	77911854	1000	+	.	gene_id "MSTRG.2280"; transcript_id "MSTRG.2280.1"; exon_number "6";
chr11	StringTie	exon	77916888	77917081	1000	+	.	gene_id "MSTRG.2280"; transcript_id "MSTRG.2280.1"; exon_number "7";
chr11	StringTie	exon	77918576	77918669	1000	+	.	gene_id "MSTRG.2280"; transcript_id "MSTRG.2280.1"; exon_number "8";
chr11	StringTie	exon	77919903	77920009	1000	+	.	gene_id "MSTRG.2280"; transcript_id "MSTRG.2280.1"; exon_number "9";
chr11	StringTie	exon	77920494	77921790	1000	+	.	gene_id "MSTRG.2280"; transcript_id "MSTRG.2280.1"; exon_number "10";
chr11	StringTie	exon	77924692	77925757	1000	+	.	gene_id "MSTRG.2280"; transcript_id "MSTRG.2280.1"; exon_number "11";
chr11	StringTie	transcript	77899953	77925753	1000	+	.	gene_id "MSTRG.2280"; transcript_id "MSTRG.2280.2";
chr11	StringTie	exon	77899953	77900203	1000	+	.	gene_id "MSTRG.2280"; transcript_id "MSTRG.2280.2"; exon_number "1";
chr11	StringTie	exon	77907282	77907964	1000	+	.	gene_id "MSTRG.2280"; transcript_id "MSTRG.2280.2"; exon_number "2";
chr11	StringTie	exon	77908982	77909114	1000	+	.	gene_id "MSTRG.2280"; transcript_id "MSTRG.2280.2"; exon_number "3";
chr11	StringTie	exon	77909629	77909764	1000	+	.	gene_id "MSTRG.2280"; transcript_id "MSTRG.2280.2"; exon_number "4";
chr11	StringTie	exon	77910641	77910770	1000	+	.	gene_id "MSTRG.2280"; transcript_id "MSTRG.2280.2"; exon_number "5";
chr11	StringTie	exon	77911179	77911280	1000	+	.	gene_id "MSTRG.2280"; transcript_id "MSTRG.2280.2"; exon_number "6";
chr11	StringTie	exon	77911696	77911854	1000	+	.	gene_id "MSTRG.2280"; transcript_id "MSTRG.2280.2"; exon_number "7";
chr11	StringTie	exon	77916888	77917081	1000	+	.	gene_id "MSTRG.2280"; transcript_id "MSTRG.2280.2"; exon_number "8";
chr11	StringTie	exon	77918576	77918669	1000	+	.	gene_id "MSTRG.2280"; transcript_id "MSTRG.2280.2"; exon_number "9";
chr11	StringTie	exon	77919903	77920009	1000	+	.	gene_id "MSTRG.2280"; transcript_id "MSTRG.2280.2"; exon_number "10";
chr11	StringTie	exon	77920494	77921790	1000	+	.	gene_id "MSTRG.2280"; transcript_id "MSTRG.2280.2"; exon_number "11";
chr11	StringTie	exon	77924692	77925753	1000	+	.	gene_id "MSTRG.2280"; transcript_id "MSTRG.2280.2"; exon_number "12";
chr11	StringTie	transcript	78147007	78285909	1000	-	.	gene_id "MSTRG.2281"; transcript_id "MSTRG.2281.1";
chr11	StringTie	exon	78147007	78147860	1000	-	.	gene_id "MSTRG.2281"; transcript_id "MSTRG.2281.1"; exon_number "1";
chr11	StringTie	exon	78152137	78152163	1000	-	.	gene_id "MSTRG.2281"; transcript_id "MSTRG.2281.1"; exon_number "2";
chr11	StringTie	exon	78154707	78154804	1000	-	.	gene_id "MSTRG.2281"; transcript_id "MSTRG.2281.1"; exon_number "3";
chr11	StringTie	exon	78176922	78177059	1000	-	.	gene_id "MSTRG.2281"; transcript_id "MSTRG.2281.1"; exon_number "4";
chr11	StringTie	exon	78180293	78180359	1000	-	.	gene_id "MSTRG.2281"; transcript_id "MSTRG.2281.1"; exon_number "5";
chr11	StringTie	exon	78189484	78189521	1000	-	.	gene_id "MSTRG.2281"; transcript_id "MSTRG.2281.1"; exon_number "6";
chr11	StringTie	exon	78189631	78189729	1000	-	.	gene_id "MSTRG.2281"; transcript_id "MSTRG.2281.1"; exon_number "7";
chr11	StringTie	exon	78204109	78204241	1000	-	.	gene_id "MSTRG.2281"; transcript_id "MSTRG.2281.1"; exon_number "8";
chr11	StringTie	exon	78239888	78239982	1000	-	.	gene_id "MSTRG.2281"; transcript_id "MSTRG.2281.1"; exon_number "9";
chr11	StringTie	exon	78270585	78270665	1000	-	.	gene_id "MSTRG.2281"; transcript_id "MSTRG.2281.1"; exon_number "10";
chr11	StringTie	exon	78277178	78277318	1000	-	.	gene_id "MSTRG.2281"; transcript_id "MSTRG.2281.1"; exon_number "11";
chr11	StringTie	exon	78279678	78279798	1000	-	.	gene_id "MSTRG.2281"; transcript_id "MSTRG.2281.1"; exon_number "12";
chr11	StringTie	exon	78282380	78282489	1000	-	.	gene_id "MSTRG.2281"; transcript_id "MSTRG.2281.1"; exon_number "13";
chr11	StringTie	exon	78285393	78285909	1000	-	.	gene_id "MSTRG.2281"; transcript_id "MSTRG.2281.1"; exon_number "14";
chr11	StringTie	transcript	78165019	78285884	1000	-	.	gene_id "MSTRG.2281"; transcript_id "MSTRG.2281.2";
chr11	StringTie	exon	78165019	78165091	1000	-	.	gene_id "MSTRG.2281"; transcript_id "MSTRG.2281.2"; exon_number "1";
chr11	StringTie	exon	78176922	78177059	1000	-	.	gene_id "MSTRG.2281"; transcript_id "MSTRG.2281.2"; exon_number "2";
chr11	StringTie	exon	78180293	78180359	1000	-	.	gene_id "MSTRG.2281"; transcript_id "MSTRG.2281.2"; exon_number "3";
chr11	StringTie	exon	78189484	78189521	1000	-	.	gene_id "MSTRG.2281"; transcript_id "MSTRG.2281.2"; exon_number "4";
chr11	StringTie	exon	78189631	78189729	1000	-	.	gene_id "MSTRG.2281"; transcript_id "MSTRG.2281.2"; exon_number "5";
chr11	StringTie	exon	78204109	78204241	1000	-	.	gene_id "MSTRG.2281"; transcript_id "MSTRG.2281.2"; exon_number "6";
chr11	StringTie	exon	78239888	78239982	1000	-	.	gene_id "MSTRG.2281"; transcript_id "MSTRG.2281.2"; exon_number "7";
chr11	StringTie	exon	78270585	78270665	1000	-	.	gene_id "MSTRG.2281"; transcript_id "MSTRG.2281.2"; exon_number "8";
chr11	StringTie	exon	78277178	78277318	1000	-	.	gene_id "MSTRG.2281"; transcript_id "MSTRG.2281.2"; exon_number "9";
chr11	StringTie	exon	78279678	78279798	1000	-	.	gene_id "MSTRG.2281"; transcript_id "MSTRG.2281.2"; exon_number "10";
chr11	StringTie	exon	78282380	78282489	1000	-	.	gene_id "MSTRG.2281"; transcript_id "MSTRG.2281.2"; exon_number "11";
chr11	StringTie	exon	78285393	78285884	1000	-	.	gene_id "MSTRG.2281"; transcript_id "MSTRG.2281.2"; exon_number "12";
chr11	StringTie	transcript	78170363	78285884	1000	-	.	gene_id "MSTRG.2281"; transcript_id "MSTRG.2281.3";
chr11	StringTie	exon	78170363	78170827	1000	-	.	gene_id "MSTRG.2281"; transcript_id "MSTRG.2281.3"; exon_number "1";
chr11	StringTie	exon	78176922	78177059	1000	-	.	gene_id "MSTRG.2281"; transcript_id "MSTRG.2281.3"; exon_number "2";
chr11	StringTie	exon	78180293	78180359	1000	-	.	gene_id "MSTRG.2281"; transcript_id "MSTRG.2281.3"; exon_number "3";
chr11	StringTie	exon	78189484	78189521	1000	-	.	gene_id "MSTRG.2281"; transcript_id "MSTRG.2281.3"; exon_number "4";
chr11	StringTie	exon	78189631	78189729	1000	-	.	gene_id "MSTRG.2281"; transcript_id "MSTRG.2281.3"; exon_number "5";
chr11	StringTie	exon	78204109	78204241	1000	-	.	gene_id "MSTRG.2281"; transcript_id "MSTRG.2281.3"; exon_number "6";
chr11	StringTie	exon	78239888	78239982	1000	-	.	gene_id "MSTRG.2281"; transcript_id "MSTRG.2281.3"; exon_number "7";
chr11	StringTie	exon	78270585	78270665	1000	-	.	gene_id "MSTRG.2281"; transcript_id "MSTRG.2281.3"; exon_number "8";
chr11	StringTie	exon	78277178	78277318	1000	-	.	gene_id "MSTRG.2281"; transcript_id "MSTRG.2281.3"; exon_number "9";
chr11	StringTie	exon	78279678	78279798	1000	-	.	gene_id "MSTRG.2281"; transcript_id "MSTRG.2281.3"; exon_number "10";
chr11	StringTie	exon	78282380	78282489	1000	-	.	gene_id "MSTRG.2281"; transcript_id "MSTRG.2281.3"; exon_number "11";
chr11	StringTie	exon	78285393	78285884	1000	-	.	gene_id "MSTRG.2281"; transcript_id "MSTRG.2281.3"; exon_number "12";
chr11	StringTie	transcript	82400567	82400967	1000	.	.	gene_id "MSTRG.2282"; transcript_id "MSTRG.2282.1";
chr11	StringTie	exon	82400567	82400967	1000	.	.	gene_id "MSTRG.2282"; transcript_id "MSTRG.2282.1"; exon_number "1";
chr11	StringTie	transcript	82534544	82611639	1000	-	.	gene_id "MSTRG.2283"; transcript_id "MSTRG.2283.1";
chr11	StringTie	exon	82534544	82536164	1000	-	.	gene_id "MSTRG.2283"; transcript_id "MSTRG.2283.1"; exon_number "1";
chr11	StringTie	exon	82549429	82549616	1000	-	.	gene_id "MSTRG.2283"; transcript_id "MSTRG.2283.1"; exon_number "2";
chr11	StringTie	exon	82550303	82550467	1000	-	.	gene_id "MSTRG.2283"; transcript_id "MSTRG.2283.1"; exon_number "3";
chr11	StringTie	exon	82560091	82560260	1000	-	.	gene_id "MSTRG.2283"; transcript_id "MSTRG.2283.1"; exon_number "4";
chr11	StringTie	exon	82560956	82561113	1000	-	.	gene_id "MSTRG.2283"; transcript_id "MSTRG.2283.1"; exon_number "5";
chr11	StringTie	exon	82561366	82561547	1000	-	.	gene_id "MSTRG.2283"; transcript_id "MSTRG.2283.1"; exon_number "6";
chr11	StringTie	exon	82564219	82564320	1000	-	.	gene_id "MSTRG.2283"; transcript_id "MSTRG.2283.1"; exon_number "7";
chr11	StringTie	exon	82571019	82571159	1000	-	.	gene_id "MSTRG.2283"; transcript_id "MSTRG.2283.1"; exon_number "8";
chr11	StringTie	exon	82611277	82611639	1000	-	.	gene_id "MSTRG.2283"; transcript_id "MSTRG.2283.1"; exon_number "9";
chr11	StringTie	transcript	82535410	82611472	1000	-	.	gene_id "MSTRG.2283"; transcript_id "MSTRG.2283.2";
chr11	StringTie	exon	82535410	82536164	1000	-	.	gene_id "MSTRG.2283"; transcript_id "MSTRG.2283.2"; exon_number "1";
chr11	StringTie	exon	82549429	82549616	1000	-	.	gene_id "MSTRG.2283"; transcript_id "MSTRG.2283.2"; exon_number "2";
chr11	StringTie	exon	82550303	82550467	1000	-	.	gene_id "MSTRG.2283"; transcript_id "MSTRG.2283.2"; exon_number "3";
chr11	StringTie	exon	82560091	82560260	1000	-	.	gene_id "MSTRG.2283"; transcript_id "MSTRG.2283.2"; exon_number "4";
chr11	StringTie	exon	82560956	82561113	1000	-	.	gene_id "MSTRG.2283"; transcript_id "MSTRG.2283.2"; exon_number "5";
chr11	StringTie	exon	82561366	82561547	1000	-	.	gene_id "MSTRG.2283"; transcript_id "MSTRG.2283.2"; exon_number "6";
chr11	StringTie	exon	82564219	82564320	1000	-	.	gene_id "MSTRG.2283"; transcript_id "MSTRG.2283.2"; exon_number "7";
chr11	StringTie	exon	82571019	82571159	1000	-	.	gene_id "MSTRG.2283"; transcript_id "MSTRG.2283.2"; exon_number "8";
chr11	StringTie	exon	82595865	82595927	1000	-	.	gene_id "MSTRG.2283"; transcript_id "MSTRG.2283.2"; exon_number "9";
chr11	StringTie	exon	82611277	82611472	1000	-	.	gene_id "MSTRG.2283"; transcript_id "MSTRG.2283.2"; exon_number "10";
chr11	StringTie	transcript	82612740	82645377	1000	+	.	gene_id "MSTRG.2284"; transcript_id "MSTRG.2284.1";
chr11	StringTie	exon	82612740	82612864	1000	+	.	gene_id "MSTRG.2284"; transcript_id "MSTRG.2284.1"; exon_number "1";
chr11	StringTie	exon	82624329	82624428	1000	+	.	gene_id "MSTRG.2284"; transcript_id "MSTRG.2284.1"; exon_number "2";
chr11	StringTie	exon	82624999	82625212	1000	+	.	gene_id "MSTRG.2284"; transcript_id "MSTRG.2284.1"; exon_number "3";
chr11	StringTie	exon	82625765	82625893	1000	+	.	gene_id "MSTRG.2284"; transcript_id "MSTRG.2284.1"; exon_number "4";
chr11	StringTie	exon	82639819	82639980	1000	+	.	gene_id "MSTRG.2284"; transcript_id "MSTRG.2284.1"; exon_number "5";
chr11	StringTie	exon	82641199	82641316	1000	+	.	gene_id "MSTRG.2284"; transcript_id "MSTRG.2284.1"; exon_number "6";
chr11	StringTie	exon	82642774	82645377	1000	+	.	gene_id "MSTRG.2284"; transcript_id "MSTRG.2284.1"; exon_number "7";
chr11	StringTie	transcript	82612769	82645701	1000	+	.	gene_id "MSTRG.2284"; transcript_id "MSTRG.2284.2";
chr11	StringTie	exon	82612769	82612864	1000	+	.	gene_id "MSTRG.2284"; transcript_id "MSTRG.2284.2"; exon_number "1";
chr11	StringTie	exon	82624329	82624428	1000	+	.	gene_id "MSTRG.2284"; transcript_id "MSTRG.2284.2"; exon_number "2";
chr11	StringTie	exon	82625765	82625893	1000	+	.	gene_id "MSTRG.2284"; transcript_id "MSTRG.2284.2"; exon_number "3";
chr11	StringTie	exon	82639819	82639980	1000	+	.	gene_id "MSTRG.2284"; transcript_id "MSTRG.2284.2"; exon_number "4";
chr11	StringTie	exon	82641199	82641316	1000	+	.	gene_id "MSTRG.2284"; transcript_id "MSTRG.2284.2"; exon_number "5";
chr11	StringTie	exon	82642774	82645701	1000	+	.	gene_id "MSTRG.2284"; transcript_id "MSTRG.2284.2"; exon_number "6";
chr11	StringTie	transcript	82783131	82805453	1000	+	.	gene_id "MSTRG.2285"; transcript_id "MSTRG.2285.1";
chr11	StringTie	exon	82783131	82783188	1000	+	.	gene_id "MSTRG.2285"; transcript_id "MSTRG.2285.1"; exon_number "1";
chr11	StringTie	exon	82783665	82783846	1000	+	.	gene_id "MSTRG.2285"; transcript_id "MSTRG.2285.1"; exon_number "2";
chr11	StringTie	exon	82784345	82784489	1000	+	.	gene_id "MSTRG.2285"; transcript_id "MSTRG.2285.1"; exon_number "3";
chr11	StringTie	exon	82802295	82805453	1000	+	.	gene_id "MSTRG.2285"; transcript_id "MSTRG.2285.1"; exon_number "4";
chr11	StringTie	transcript	82868030	82898493	1000	+	.	gene_id "MSTRG.2286"; transcript_id "MSTRG.2286.1";
chr11	StringTie	exon	82868030	82868673	1000	+	.	gene_id "MSTRG.2286"; transcript_id "MSTRG.2286.1"; exon_number "1";
chr11	StringTie	exon	82872369	82872494	1000	+	.	gene_id "MSTRG.2286"; transcript_id "MSTRG.2286.1"; exon_number "2";
chr11	StringTie	exon	82874721	82874909	1000	+	.	gene_id "MSTRG.2286"; transcript_id "MSTRG.2286.1"; exon_number "3";
chr11	StringTie	exon	82875249	82875443	1000	+	.	gene_id "MSTRG.2286"; transcript_id "MSTRG.2286.1"; exon_number "4";
chr11	StringTie	exon	82876642	82877756	1000	+	.	gene_id "MSTRG.2286"; transcript_id "MSTRG.2286.1"; exon_number "5";
chr11	StringTie	exon	82878167	82878350	1000	+	.	gene_id "MSTRG.2286"; transcript_id "MSTRG.2286.1"; exon_number "6";
chr11	StringTie	exon	82878457	82878547	1000	+	.	gene_id "MSTRG.2286"; transcript_id "MSTRG.2286.1"; exon_number "7";
chr11	StringTie	exon	82879470	82881037	1000	+	.	gene_id "MSTRG.2286"; transcript_id "MSTRG.2286.1"; exon_number "8";
chr11	StringTie	exon	82882860	82882956	1000	+	.	gene_id "MSTRG.2286"; transcript_id "MSTRG.2286.1"; exon_number "9";
chr11	StringTie	exon	82888127	82888246	1000	+	.	gene_id "MSTRG.2286"; transcript_id "MSTRG.2286.1"; exon_number "10";
chr11	StringTie	exon	82888756	82888861	1000	+	.	gene_id "MSTRG.2286"; transcript_id "MSTRG.2286.1"; exon_number "11";
chr11	StringTie	exon	82892050	82892233	1000	+	.	gene_id "MSTRG.2286"; transcript_id "MSTRG.2286.1"; exon_number "12";
chr11	StringTie	exon	82892896	82893051	1000	+	.	gene_id "MSTRG.2286"; transcript_id "MSTRG.2286.1"; exon_number "13";
chr11	StringTie	exon	82893441	82893533	1000	+	.	gene_id "MSTRG.2286"; transcript_id "MSTRG.2286.1"; exon_number "14";
chr11	StringTie	exon	82894080	82894115	1000	+	.	gene_id "MSTRG.2286"; transcript_id "MSTRG.2286.1"; exon_number "15";
chr11	StringTie	exon	82895721	82898493	1000	+	.	gene_id "MSTRG.2286"; transcript_id "MSTRG.2286.1"; exon_number "16";
chr11	StringTie	transcript	82868174	82898493	1000	+	.	gene_id "MSTRG.2286"; transcript_id "MSTRG.2286.2";
chr11	StringTie	exon	82868174	82872494	1000	+	.	gene_id "MSTRG.2286"; transcript_id "MSTRG.2286.2"; exon_number "1";
chr11	StringTie	exon	82874721	82874909	1000	+	.	gene_id "MSTRG.2286"; transcript_id "MSTRG.2286.2"; exon_number "2";
chr11	StringTie	exon	82875249	82875443	1000	+	.	gene_id "MSTRG.2286"; transcript_id "MSTRG.2286.2"; exon_number "3";
chr11	StringTie	exon	82876642	82877756	1000	+	.	gene_id "MSTRG.2286"; transcript_id "MSTRG.2286.2"; exon_number "4";
chr11	StringTie	exon	82878167	82878350	1000	+	.	gene_id "MSTRG.2286"; transcript_id "MSTRG.2286.2"; exon_number "5";
chr11	StringTie	exon	82878457	82878940	1000	+	.	gene_id "MSTRG.2286"; transcript_id "MSTRG.2286.2"; exon_number "6";
chr11	StringTie	exon	82879470	82881037	1000	+	.	gene_id "MSTRG.2286"; transcript_id "MSTRG.2286.2"; exon_number "7";
chr11	StringTie	exon	82882860	82882956	1000	+	.	gene_id "MSTRG.2286"; transcript_id "MSTRG.2286.2"; exon_number "8";
chr11	StringTie	exon	82888127	82888246	1000	+	.	gene_id "MSTRG.2286"; transcript_id "MSTRG.2286.2"; exon_number "9";
chr11	StringTie	exon	82888756	82888861	1000	+	.	gene_id "MSTRG.2286"; transcript_id "MSTRG.2286.2"; exon_number "10";
chr11	StringTie	exon	82892050	82892233	1000	+	.	gene_id "MSTRG.2286"; transcript_id "MSTRG.2286.2"; exon_number "11";
chr11	StringTie	exon	82892896	82893051	1000	+	.	gene_id "MSTRG.2286"; transcript_id "MSTRG.2286.2"; exon_number "12";
chr11	StringTie	exon	82893441	82893533	1000	+	.	gene_id "MSTRG.2286"; transcript_id "MSTRG.2286.2"; exon_number "13";
chr11	StringTie	exon	82894080	82894115	1000	+	.	gene_id "MSTRG.2286"; transcript_id "MSTRG.2286.2"; exon_number "14";
chr11	StringTie	exon	82895721	82898493	1000	+	.	gene_id "MSTRG.2286"; transcript_id "MSTRG.2286.2"; exon_number "15";
chr11	StringTie	transcript	82868188	82898493	1000	+	.	gene_id "MSTRG.2286"; transcript_id "MSTRG.2286.3";
chr11	StringTie	exon	82868188	82872494	1000	+	.	gene_id "MSTRG.2286"; transcript_id "MSTRG.2286.3"; exon_number "1";
chr11	StringTie	exon	82874721	82874909	1000	+	.	gene_id "MSTRG.2286"; transcript_id "MSTRG.2286.3"; exon_number "2";
chr11	StringTie	exon	82875249	82875443	1000	+	.	gene_id "MSTRG.2286"; transcript_id "MSTRG.2286.3"; exon_number "3";
chr11	StringTie	exon	82876642	82877756	1000	+	.	gene_id "MSTRG.2286"; transcript_id "MSTRG.2286.3"; exon_number "4";
chr11	StringTie	exon	82878167	82878350	1000	+	.	gene_id "MSTRG.2286"; transcript_id "MSTRG.2286.3"; exon_number "5";
chr11	StringTie	exon	82878457	82878940	1000	+	.	gene_id "MSTRG.2286"; transcript_id "MSTRG.2286.3"; exon_number "6";
chr11	StringTie	exon	82879470	82881037	1000	+	.	gene_id "MSTRG.2286"; transcript_id "MSTRG.2286.3"; exon_number "7";
chr11	StringTie	exon	82882860	82882956	1000	+	.	gene_id "MSTRG.2286"; transcript_id "MSTRG.2286.3"; exon_number "8";
chr11	StringTie	exon	82888127	82888246	1000	+	.	gene_id "MSTRG.2286"; transcript_id "MSTRG.2286.3"; exon_number "9";
chr11	StringTie	exon	82888759	82888861	1000	+	.	gene_id "MSTRG.2286"; transcript_id "MSTRG.2286.3"; exon_number "10";
chr11	StringTie	exon	82892050	82892233	1000	+	.	gene_id "MSTRG.2286"; transcript_id "MSTRG.2286.3"; exon_number "11";
chr11	StringTie	exon	82892896	82893051	1000	+	.	gene_id "MSTRG.2286"; transcript_id "MSTRG.2286.3"; exon_number "12";
chr11	StringTie	exon	82893441	82893533	1000	+	.	gene_id "MSTRG.2286"; transcript_id "MSTRG.2286.3"; exon_number "13";
chr11	StringTie	exon	82894080	82894115	1000	+	.	gene_id "MSTRG.2286"; transcript_id "MSTRG.2286.3"; exon_number "14";
chr11	StringTie	exon	82895721	82898493	1000	+	.	gene_id "MSTRG.2286"; transcript_id "MSTRG.2286.3"; exon_number "15";
chr11	StringTie	transcript	82904781	82926242	1000	+	.	gene_id "MSTRG.2287"; transcript_id "MSTRG.2287.1";
chr11	StringTie	exon	82904781	82905770	1000	+	.	gene_id "MSTRG.2287"; transcript_id "MSTRG.2287.1"; exon_number "1";
chr11	StringTie	exon	82909521	82909684	1000	+	.	gene_id "MSTRG.2287"; transcript_id "MSTRG.2287.1"; exon_number "2";
chr11	StringTie	exon	82917100	82917207	1000	+	.	gene_id "MSTRG.2287"; transcript_id "MSTRG.2287.1"; exon_number "3";
chr11	StringTie	exon	82921342	82921461	1000	+	.	gene_id "MSTRG.2287"; transcript_id "MSTRG.2287.1"; exon_number "4";
chr11	StringTie	exon	82922337	82922472	1000	+	.	gene_id "MSTRG.2287"; transcript_id "MSTRG.2287.1"; exon_number "5";
chr11	StringTie	exon	82923695	82926242	1000	+	.	gene_id "MSTRG.2287"; transcript_id "MSTRG.2287.1"; exon_number "6";
chr11	StringTie	transcript	82904793	82923836	1000	+	.	gene_id "MSTRG.2287"; transcript_id "MSTRG.2287.2";
chr11	StringTie	exon	82904793	82905637	1000	+	.	gene_id "MSTRG.2287"; transcript_id "MSTRG.2287.2"; exon_number "1";
chr11	StringTie	exon	82909521	82909684	1000	+	.	gene_id "MSTRG.2287"; transcript_id "MSTRG.2287.2"; exon_number "2";
chr11	StringTie	exon	82917100	82917207	1000	+	.	gene_id "MSTRG.2287"; transcript_id "MSTRG.2287.2"; exon_number "3";
chr11	StringTie	exon	82921342	82921461	1000	+	.	gene_id "MSTRG.2287"; transcript_id "MSTRG.2287.2"; exon_number "4";
chr11	StringTie	exon	82922337	82922472	1000	+	.	gene_id "MSTRG.2287"; transcript_id "MSTRG.2287.2"; exon_number "5";
chr11	StringTie	exon	82923695	82923836	1000	+	.	gene_id "MSTRG.2287"; transcript_id "MSTRG.2287.2"; exon_number "6";
chr11	StringTie	transcript	82905291	82926242	1000	+	.	gene_id "MSTRG.2287"; transcript_id "MSTRG.2287.3";
chr11	StringTie	exon	82905291	82905770	1000	+	.	gene_id "MSTRG.2287"; transcript_id "MSTRG.2287.3"; exon_number "1";
chr11	StringTie	exon	82909521	82909684	1000	+	.	gene_id "MSTRG.2287"; transcript_id "MSTRG.2287.3"; exon_number "2";
chr11	StringTie	exon	82917100	82917207	1000	+	.	gene_id "MSTRG.2287"; transcript_id "MSTRG.2287.3"; exon_number "3";
chr11	StringTie	exon	82921342	82921461	1000	+	.	gene_id "MSTRG.2287"; transcript_id "MSTRG.2287.3"; exon_number "4";
chr11	StringTie	exon	82922337	82922472	1000	+	.	gene_id "MSTRG.2287"; transcript_id "MSTRG.2287.3"; exon_number "5";
chr11	StringTie	exon	82924021	82926242	1000	+	.	gene_id "MSTRG.2287"; transcript_id "MSTRG.2287.3"; exon_number "6";
chr11	StringTie	transcript	82905687	82926242	1000	+	.	gene_id "MSTRG.2287"; transcript_id "MSTRG.2287.4";
chr11	StringTie	exon	82905687	82905770	1000	+	.	gene_id "MSTRG.2287"; transcript_id "MSTRG.2287.4"; exon_number "1";
chr11	StringTie	exon	82909521	82909684	1000	+	.	gene_id "MSTRG.2287"; transcript_id "MSTRG.2287.4"; exon_number "2";
chr11	StringTie	exon	82917100	82917207	1000	+	.	gene_id "MSTRG.2287"; transcript_id "MSTRG.2287.4"; exon_number "3";
chr11	StringTie	exon	82921342	82921461	1000	+	.	gene_id "MSTRG.2287"; transcript_id "MSTRG.2287.4"; exon_number "4";
chr11	StringTie	exon	82922337	82922472	1000	+	.	gene_id "MSTRG.2287"; transcript_id "MSTRG.2287.4"; exon_number "5";
chr11	StringTie	exon	82923946	82926242	1000	+	.	gene_id "MSTRG.2287"; transcript_id "MSTRG.2287.4"; exon_number "6";
chr11	StringTie	transcript	82905687	82959585	1000	+	.	gene_id "MSTRG.2287"; transcript_id "MSTRG.2287.5";
chr11	StringTie	exon	82905687	82905770	1000	+	.	gene_id "MSTRG.2287"; transcript_id "MSTRG.2287.5"; exon_number "1";
chr11	StringTie	exon	82909521	82909684	1000	+	.	gene_id "MSTRG.2287"; transcript_id "MSTRG.2287.5"; exon_number "2";
chr11	StringTie	exon	82917100	82917207	1000	+	.	gene_id "MSTRG.2287"; transcript_id "MSTRG.2287.5"; exon_number "3";
chr11	StringTie	exon	82921342	82921461	1000	+	.	gene_id "MSTRG.2287"; transcript_id "MSTRG.2287.5"; exon_number "4";
chr11	StringTie	exon	82922337	82922472	1000	+	.	gene_id "MSTRG.2287"; transcript_id "MSTRG.2287.5"; exon_number "5";
chr11	StringTie	exon	82935897	82936097	1000	+	.	gene_id "MSTRG.2287"; transcript_id "MSTRG.2287.5"; exon_number "6";
chr11	StringTie	exon	82938789	82938914	1000	+	.	gene_id "MSTRG.2287"; transcript_id "MSTRG.2287.5"; exon_number "7";
chr11	StringTie	exon	82947446	82947551	1000	+	.	gene_id "MSTRG.2287"; transcript_id "MSTRG.2287.5"; exon_number "8";
chr11	StringTie	exon	82951801	82951976	1000	+	.	gene_id "MSTRG.2287"; transcript_id "MSTRG.2287.5"; exon_number "9";
chr11	StringTie	exon	82956540	82956666	1000	+	.	gene_id "MSTRG.2287"; transcript_id "MSTRG.2287.5"; exon_number "10";
chr11	StringTie	exon	82958985	82959585	1000	+	.	gene_id "MSTRG.2287"; transcript_id "MSTRG.2287.5"; exon_number "11";
chr11	StringTie	transcript	82970139	82997450	1000	-	.	gene_id "MSTRG.2288"; transcript_id "MSTRG.2288.1";
chr11	StringTie	exon	82970139	82973008	1000	-	.	gene_id "MSTRG.2288"; transcript_id "MSTRG.2288.1"; exon_number "1";
chr11	StringTie	exon	82976907	82977021	1000	-	.	gene_id "MSTRG.2288"; transcript_id "MSTRG.2288.1"; exon_number "2";
chr11	StringTie	exon	82984690	82984743	1000	-	.	gene_id "MSTRG.2288"; transcript_id "MSTRG.2288.1"; exon_number "3";
chr11	StringTie	exon	82984836	82984907	1000	-	.	gene_id "MSTRG.2288"; transcript_id "MSTRG.2288.1"; exon_number "4";
chr11	StringTie	exon	82984994	82985035	1000	-	.	gene_id "MSTRG.2288"; transcript_id "MSTRG.2288.1"; exon_number "5";
chr11	StringTie	exon	82985682	82985783	1000	-	.	gene_id "MSTRG.2288"; transcript_id "MSTRG.2288.1"; exon_number "6";
chr11	StringTie	exon	82989769	82989872	1000	-	.	gene_id "MSTRG.2288"; transcript_id "MSTRG.2288.1"; exon_number "7";
chr11	StringTie	exon	82991184	82991303	1000	-	.	gene_id "MSTRG.2288"; transcript_id "MSTRG.2288.1"; exon_number "8";
chr11	StringTie	exon	82996916	82997450	1000	-	.	gene_id "MSTRG.2288"; transcript_id "MSTRG.2288.1"; exon_number "9";
chr11	StringTie	transcript	82972498	82997394	1000	-	.	gene_id "MSTRG.2288"; transcript_id "MSTRG.2288.2";
chr11	StringTie	exon	82972498	82973008	1000	-	.	gene_id "MSTRG.2288"; transcript_id "MSTRG.2288.2"; exon_number "1";
chr11	StringTie	exon	82976907	82977021	1000	-	.	gene_id "MSTRG.2288"; transcript_id "MSTRG.2288.2"; exon_number "2";
chr11	StringTie	exon	82984690	82984743	1000	-	.	gene_id "MSTRG.2288"; transcript_id "MSTRG.2288.2"; exon_number "3";
chr11	StringTie	exon	82984836	82984907	1000	-	.	gene_id "MSTRG.2288"; transcript_id "MSTRG.2288.2"; exon_number "4";
chr11	StringTie	exon	82984994	82985035	1000	-	.	gene_id "MSTRG.2288"; transcript_id "MSTRG.2288.2"; exon_number "5";
chr11	StringTie	exon	82985682	82985783	1000	-	.	gene_id "MSTRG.2288"; transcript_id "MSTRG.2288.2"; exon_number "6";
chr11	StringTie	exon	82989769	82989872	1000	-	.	gene_id "MSTRG.2288"; transcript_id "MSTRG.2288.2"; exon_number "7";
chr11	StringTie	exon	82991184	82991303	1000	-	.	gene_id "MSTRG.2288"; transcript_id "MSTRG.2288.2"; exon_number "8";
chr11	StringTie	exon	82996596	82997394	1000	-	.	gene_id "MSTRG.2288"; transcript_id "MSTRG.2288.2"; exon_number "9";
chr11	StringTie	transcript	82972504	82997041	1000	-	.	gene_id "MSTRG.2288"; transcript_id "MSTRG.2288.3";
chr11	StringTie	exon	82972504	82973008	1000	-	.	gene_id "MSTRG.2288"; transcript_id "MSTRG.2288.3"; exon_number "1";
chr11	StringTie	exon	82976907	82977021	1000	-	.	gene_id "MSTRG.2288"; transcript_id "MSTRG.2288.3"; exon_number "2";
chr11	StringTie	exon	82984690	82984743	1000	-	.	gene_id "MSTRG.2288"; transcript_id "MSTRG.2288.3"; exon_number "3";
chr11	StringTie	exon	82984836	82984907	1000	-	.	gene_id "MSTRG.2288"; transcript_id "MSTRG.2288.3"; exon_number "4";
chr11	StringTie	exon	82984994	82985035	1000	-	.	gene_id "MSTRG.2288"; transcript_id "MSTRG.2288.3"; exon_number "5";
chr11	StringTie	exon	82985682	82985783	1000	-	.	gene_id "MSTRG.2288"; transcript_id "MSTRG.2288.3"; exon_number "6";
chr11	StringTie	exon	82989769	82989872	1000	-	.	gene_id "MSTRG.2288"; transcript_id "MSTRG.2288.3"; exon_number "7";
chr11	StringTie	exon	82991184	82991303	1000	-	.	gene_id "MSTRG.2288"; transcript_id "MSTRG.2288.3"; exon_number "8";
chr11	StringTie	exon	82996170	82997041	1000	-	.	gene_id "MSTRG.2288"; transcript_id "MSTRG.2288.3"; exon_number "9";
chr11	StringTie	transcript	82972504	82997021	1000	-	.	gene_id "MSTRG.2288"; transcript_id "MSTRG.2288.4";
chr11	StringTie	exon	82972504	82973008	1000	-	.	gene_id "MSTRG.2288"; transcript_id "MSTRG.2288.4"; exon_number "1";
chr11	StringTie	exon	82976907	82977021	1000	-	.	gene_id "MSTRG.2288"; transcript_id "MSTRG.2288.4"; exon_number "2";
chr11	StringTie	exon	82984690	82984743	1000	-	.	gene_id "MSTRG.2288"; transcript_id "MSTRG.2288.4"; exon_number "3";
chr11	StringTie	exon	82984836	82984907	1000	-	.	gene_id "MSTRG.2288"; transcript_id "MSTRG.2288.4"; exon_number "4";
chr11	StringTie	exon	82984994	82985035	1000	-	.	gene_id "MSTRG.2288"; transcript_id "MSTRG.2288.4"; exon_number "5";
chr11	StringTie	exon	82985682	82985783	1000	-	.	gene_id "MSTRG.2288"; transcript_id "MSTRG.2288.4"; exon_number "6";
chr11	StringTie	exon	82991184	82991303	1000	-	.	gene_id "MSTRG.2288"; transcript_id "MSTRG.2288.4"; exon_number "7";
chr11	StringTie	exon	82996170	82997021	1000	-	.	gene_id "MSTRG.2288"; transcript_id "MSTRG.2288.4"; exon_number "8";
chr11	StringTie	transcript	82972504	82997394	1000	-	.	gene_id "MSTRG.2288"; transcript_id "MSTRG.2288.5";
chr11	StringTie	exon	82972504	82973008	1000	-	.	gene_id "MSTRG.2288"; transcript_id "MSTRG.2288.5"; exon_number "1";
chr11	StringTie	exon	82976907	82977021	1000	-	.	gene_id "MSTRG.2288"; transcript_id "MSTRG.2288.5"; exon_number "2";
chr11	StringTie	exon	82984690	82984743	1000	-	.	gene_id "MSTRG.2288"; transcript_id "MSTRG.2288.5"; exon_number "3";
chr11	StringTie	exon	82984836	82984907	1000	-	.	gene_id "MSTRG.2288"; transcript_id "MSTRG.2288.5"; exon_number "4";
chr11	StringTie	exon	82984994	82985035	1000	-	.	gene_id "MSTRG.2288"; transcript_id "MSTRG.2288.5"; exon_number "5";
chr11	StringTie	exon	82985682	82985783	1000	-	.	gene_id "MSTRG.2288"; transcript_id "MSTRG.2288.5"; exon_number "6";
chr11	StringTie	exon	82991184	82991303	1000	-	.	gene_id "MSTRG.2288"; transcript_id "MSTRG.2288.5"; exon_number "7";
chr11	StringTie	exon	82997143	82997394	1000	-	.	gene_id "MSTRG.2288"; transcript_id "MSTRG.2288.5"; exon_number "8";
chr11	StringTie	transcript	85195009	85195304	1000	.	.	gene_id "MSTRG.2289"; transcript_id "MSTRG.2289.1";
chr11	StringTie	exon	85195009	85195304	1000	.	.	gene_id "MSTRG.2289"; transcript_id "MSTRG.2289.1"; exon_number "1";
chr11	StringTie	transcript	85339629	85347546	1000	+	.	gene_id "MSTRG.2290"; transcript_id "MSTRG.2290.1";
chr11	StringTie	exon	85339629	85339732	1000	+	.	gene_id "MSTRG.2290"; transcript_id "MSTRG.2290.1"; exon_number "1";
chr11	StringTie	exon	85342731	85342852	1000	+	.	gene_id "MSTRG.2290"; transcript_id "MSTRG.2290.1"; exon_number "2";
chr11	StringTie	exon	85345130	85345323	1000	+	.	gene_id "MSTRG.2290"; transcript_id "MSTRG.2290.1"; exon_number "3";
chr11	StringTie	exon	85346711	85346822	1000	+	.	gene_id "MSTRG.2290"; transcript_id "MSTRG.2290.1"; exon_number "4";
chr11	StringTie	exon	85347090	85347546	1000	+	.	gene_id "MSTRG.2290"; transcript_id "MSTRG.2290.1"; exon_number "5";
chr11	StringTie	transcript	85339662	85347532	1000	+	.	gene_id "MSTRG.2290"; transcript_id "MSTRG.2290.2";
chr11	StringTie	exon	85339662	85339732	1000	+	.	gene_id "MSTRG.2290"; transcript_id "MSTRG.2290.2"; exon_number "1";
chr11	StringTie	exon	85342189	85342360	1000	+	.	gene_id "MSTRG.2290"; transcript_id "MSTRG.2290.2"; exon_number "2";
chr11	StringTie	exon	85342731	85342852	1000	+	.	gene_id "MSTRG.2290"; transcript_id "MSTRG.2290.2"; exon_number "3";
chr11	StringTie	exon	85345130	85345323	1000	+	.	gene_id "MSTRG.2290"; transcript_id "MSTRG.2290.2"; exon_number "4";
chr11	StringTie	exon	85346711	85346822	1000	+	.	gene_id "MSTRG.2290"; transcript_id "MSTRG.2290.2"; exon_number "5";
chr11	StringTie	exon	85347090	85347532	1000	+	.	gene_id "MSTRG.2290"; transcript_id "MSTRG.2290.2"; exon_number "6";
chr11	StringTie	transcript	85339662	85347532	1000	+	.	gene_id "MSTRG.2290"; transcript_id "MSTRG.2290.3";
chr11	StringTie	exon	85339662	85339732	1000	+	.	gene_id "MSTRG.2290"; transcript_id "MSTRG.2290.3"; exon_number "1";
chr11	StringTie	exon	85340176	85340306	1000	+	.	gene_id "MSTRG.2290"; transcript_id "MSTRG.2290.3"; exon_number "2";
chr11	StringTie	exon	85342189	85342360	1000	+	.	gene_id "MSTRG.2290"; transcript_id "MSTRG.2290.3"; exon_number "3";
chr11	StringTie	exon	85342731	85342852	1000	+	.	gene_id "MSTRG.2290"; transcript_id "MSTRG.2290.3"; exon_number "4";
chr11	StringTie	exon	85345130	85345323	1000	+	.	gene_id "MSTRG.2290"; transcript_id "MSTRG.2290.3"; exon_number "5";
chr11	StringTie	exon	85346711	85346822	1000	+	.	gene_id "MSTRG.2290"; transcript_id "MSTRG.2290.3"; exon_number "6";
chr11	StringTie	exon	85347090	85347532	1000	+	.	gene_id "MSTRG.2290"; transcript_id "MSTRG.2290.3"; exon_number "7";
chr11	StringTie	transcript	85359021	85367586	1000	+	.	gene_id "MSTRG.2291"; transcript_id "MSTRG.2291.1";
chr11	StringTie	exon	85359021	85359133	1000	+	.	gene_id "MSTRG.2291"; transcript_id "MSTRG.2291.1"; exon_number "1";
chr11	StringTie	exon	85365107	85365300	1000	+	.	gene_id "MSTRG.2291"; transcript_id "MSTRG.2291.1"; exon_number "2";
chr11	StringTie	exon	85366638	85366752	1000	+	.	gene_id "MSTRG.2291"; transcript_id "MSTRG.2291.1"; exon_number "3";
chr11	StringTie	exon	85367353	85367586	1000	+	.	gene_id "MSTRG.2291"; transcript_id "MSTRG.2291.1"; exon_number "4";
chr11	StringTie	transcript	85359032	85367587	1000	+	.	gene_id "MSTRG.2291"; transcript_id "MSTRG.2291.2";
chr11	StringTie	exon	85359032	85359133	1000	+	.	gene_id "MSTRG.2291"; transcript_id "MSTRG.2291.2"; exon_number "1";
chr11	StringTie	exon	85361293	85361385	1000	+	.	gene_id "MSTRG.2291"; transcript_id "MSTRG.2291.2"; exon_number "2";
chr11	StringTie	exon	85365107	85365300	1000	+	.	gene_id "MSTRG.2291"; transcript_id "MSTRG.2291.2"; exon_number "3";
chr11	StringTie	exon	85366638	85366752	1000	+	.	gene_id "MSTRG.2291"; transcript_id "MSTRG.2291.2"; exon_number "4";
chr11	StringTie	exon	85367353	85367587	1000	+	.	gene_id "MSTRG.2291"; transcript_id "MSTRG.2291.2"; exon_number "5";
chr11	StringTie	transcript	85370767	85376146	1000	-	.	gene_id "MSTRG.2292"; transcript_id "MSTRG.2292.1";
chr11	StringTie	exon	85370767	85373501	1000	-	.	gene_id "MSTRG.2292"; transcript_id "MSTRG.2292.1"; exon_number "1";
chr11	StringTie	exon	85374568	85376146	1000	-	.	gene_id "MSTRG.2292"; transcript_id "MSTRG.2292.1"; exon_number "2";
chr11	StringTie	transcript	85370767	85376146	1000	-	.	gene_id "MSTRG.2292"; transcript_id "MSTRG.2292.2";
chr11	StringTie	exon	85370767	85371641	1000	-	.	gene_id "MSTRG.2292"; transcript_id "MSTRG.2292.2"; exon_number "1";
chr11	StringTie	exon	85373433	85373501	1000	-	.	gene_id "MSTRG.2292"; transcript_id "MSTRG.2292.2"; exon_number "2";
chr11	StringTie	exon	85374568	85374645	1000	-	.	gene_id "MSTRG.2292"; transcript_id "MSTRG.2292.2"; exon_number "3";
chr11	StringTie	exon	85374859	85376146	1000	-	.	gene_id "MSTRG.2292"; transcript_id "MSTRG.2292.2"; exon_number "4";
chr11	StringTie	transcript	85668727	85780882	1000	-	.	gene_id "MSTRG.2293"; transcript_id "MSTRG.2293.1";
chr11	StringTie	exon	85668727	85670103	1000	-	.	gene_id "MSTRG.2293"; transcript_id "MSTRG.2293.1"; exon_number "1";
chr11	StringTie	exon	85685751	85685855	1000	-	.	gene_id "MSTRG.2293"; transcript_id "MSTRG.2293.1"; exon_number "2";
chr11	StringTie	exon	85687666	85687725	1000	-	.	gene_id "MSTRG.2293"; transcript_id "MSTRG.2293.1"; exon_number "3";
chr11	StringTie	exon	85689113	85689136	1000	-	.	gene_id "MSTRG.2293"; transcript_id "MSTRG.2293.1"; exon_number "4";
chr11	StringTie	exon	85692172	85692271	1000	-	.	gene_id "MSTRG.2293"; transcript_id "MSTRG.2293.1"; exon_number "5";
chr11	StringTie	exon	85692788	85692818	1000	-	.	gene_id "MSTRG.2293"; transcript_id "MSTRG.2293.1"; exon_number "6";
chr11	StringTie	exon	85692915	85693046	1000	-	.	gene_id "MSTRG.2293"; transcript_id "MSTRG.2293.1"; exon_number "7";
chr11	StringTie	exon	85694909	85695016	1000	-	.	gene_id "MSTRG.2293"; transcript_id "MSTRG.2293.1"; exon_number "8";
chr11	StringTie	exon	85707869	85707972	1000	-	.	gene_id "MSTRG.2293"; transcript_id "MSTRG.2293.1"; exon_number "9";
chr11	StringTie	exon	85711686	85711822	1000	-	.	gene_id "MSTRG.2293"; transcript_id "MSTRG.2293.1"; exon_number "10";
chr11	StringTie	exon	85712078	85712201	1000	-	.	gene_id "MSTRG.2293"; transcript_id "MSTRG.2293.1"; exon_number "11";
chr11	StringTie	exon	85714409	85714494	1000	-	.	gene_id "MSTRG.2293"; transcript_id "MSTRG.2293.1"; exon_number "12";
chr11	StringTie	exon	85718585	85718626	1000	-	.	gene_id "MSTRG.2293"; transcript_id "MSTRG.2293.1"; exon_number "13";
chr11	StringTie	exon	85722073	85722179	1000	-	.	gene_id "MSTRG.2293"; transcript_id "MSTRG.2293.1"; exon_number "14";
chr11	StringTie	exon	85723324	85723435	1000	-	.	gene_id "MSTRG.2293"; transcript_id "MSTRG.2293.1"; exon_number "15";
chr11	StringTie	exon	85725913	85726006	1000	-	.	gene_id "MSTRG.2293"; transcript_id "MSTRG.2293.1"; exon_number "16";
chr11	StringTie	exon	85733410	85733512	1000	-	.	gene_id "MSTRG.2293"; transcript_id "MSTRG.2293.1"; exon_number "17";
chr11	StringTie	exon	85737334	85737409	1000	-	.	gene_id "MSTRG.2293"; transcript_id "MSTRG.2293.1"; exon_number "18";
chr11	StringTie	exon	85742511	85742653	1000	-	.	gene_id "MSTRG.2293"; transcript_id "MSTRG.2293.1"; exon_number "19";
chr11	StringTie	exon	85779693	85779780	1000	-	.	gene_id "MSTRG.2293"; transcript_id "MSTRG.2293.1"; exon_number "20";
chr11	StringTie	exon	85780762	85780882	1000	-	.	gene_id "MSTRG.2293"; transcript_id "MSTRG.2293.1"; exon_number "21";
chr11	StringTie	transcript	85668731	85779822	1000	-	.	gene_id "MSTRG.2293"; transcript_id "MSTRG.2293.2";
chr11	StringTie	exon	85668731	85670103	1000	-	.	gene_id "MSTRG.2293"; transcript_id "MSTRG.2293.2"; exon_number "1";
chr11	StringTie	exon	85685751	85685855	1000	-	.	gene_id "MSTRG.2293"; transcript_id "MSTRG.2293.2"; exon_number "2";
chr11	StringTie	exon	85687666	85687725	1000	-	.	gene_id "MSTRG.2293"; transcript_id "MSTRG.2293.2"; exon_number "3";
chr11	StringTie	exon	85689113	85689136	1000	-	.	gene_id "MSTRG.2293"; transcript_id "MSTRG.2293.2"; exon_number "4";
chr11	StringTie	exon	85692172	85692271	1000	-	.	gene_id "MSTRG.2293"; transcript_id "MSTRG.2293.2"; exon_number "5";
chr11	StringTie	exon	85692788	85692818	1000	-	.	gene_id "MSTRG.2293"; transcript_id "MSTRG.2293.2"; exon_number "6";
chr11	StringTie	exon	85692915	85693031	1000	-	.	gene_id "MSTRG.2293"; transcript_id "MSTRG.2293.2"; exon_number "7";
chr11	StringTie	exon	85694909	85695016	1000	-	.	gene_id "MSTRG.2293"; transcript_id "MSTRG.2293.2"; exon_number "8";
chr11	StringTie	exon	85707869	85707972	1000	-	.	gene_id "MSTRG.2293"; transcript_id "MSTRG.2293.2"; exon_number "9";
chr11	StringTie	exon	85711686	85711822	1000	-	.	gene_id "MSTRG.2293"; transcript_id "MSTRG.2293.2"; exon_number "10";
chr11	StringTie	exon	85712078	85712201	1000	-	.	gene_id "MSTRG.2293"; transcript_id "MSTRG.2293.2"; exon_number "11";
chr11	StringTie	exon	85714409	85714494	1000	-	.	gene_id "MSTRG.2293"; transcript_id "MSTRG.2293.2"; exon_number "12";
chr11	StringTie	exon	85718585	85718626	1000	-	.	gene_id "MSTRG.2293"; transcript_id "MSTRG.2293.2"; exon_number "13";
chr11	StringTie	exon	85722073	85722179	1000	-	.	gene_id "MSTRG.2293"; transcript_id "MSTRG.2293.2"; exon_number "14";
chr11	StringTie	exon	85723324	85723435	1000	-	.	gene_id "MSTRG.2293"; transcript_id "MSTRG.2293.2"; exon_number "15";
chr11	StringTie	exon	85725913	85726006	1000	-	.	gene_id "MSTRG.2293"; transcript_id "MSTRG.2293.2"; exon_number "16";
chr11	StringTie	exon	85733410	85733512	1000	-	.	gene_id "MSTRG.2293"; transcript_id "MSTRG.2293.2"; exon_number "17";
chr11	StringTie	exon	85737334	85737409	1000	-	.	gene_id "MSTRG.2293"; transcript_id "MSTRG.2293.2"; exon_number "18";
chr11	StringTie	exon	85742511	85742653	1000	-	.	gene_id "MSTRG.2293"; transcript_id "MSTRG.2293.2"; exon_number "19";
chr11	StringTie	exon	85779693	85779822	1000	-	.	gene_id "MSTRG.2293"; transcript_id "MSTRG.2293.2"; exon_number "20";
chr11	StringTie	transcript	85668731	85780139	1000	-	.	gene_id "MSTRG.2293"; transcript_id "MSTRG.2293.3";
chr11	StringTie	exon	85668731	85670103	1000	-	.	gene_id "MSTRG.2293"; transcript_id "MSTRG.2293.3"; exon_number "1";
chr11	StringTie	exon	85685751	85685855	1000	-	.	gene_id "MSTRG.2293"; transcript_id "MSTRG.2293.3"; exon_number "2";
chr11	StringTie	exon	85687666	85687725	1000	-	.	gene_id "MSTRG.2293"; transcript_id "MSTRG.2293.3"; exon_number "3";
chr11	StringTie	exon	85692172	85692271	1000	-	.	gene_id "MSTRG.2293"; transcript_id "MSTRG.2293.3"; exon_number "4";
chr11	StringTie	exon	85692788	85692818	1000	-	.	gene_id "MSTRG.2293"; transcript_id "MSTRG.2293.3"; exon_number "5";
chr11	StringTie	exon	85692915	85693046	1000	-	.	gene_id "MSTRG.2293"; transcript_id "MSTRG.2293.3"; exon_number "6";
chr11	StringTie	exon	85694909	85695016	1000	-	.	gene_id "MSTRG.2293"; transcript_id "MSTRG.2293.3"; exon_number "7";
chr11	StringTie	exon	85701293	85701421	1000	-	.	gene_id "MSTRG.2293"; transcript_id "MSTRG.2293.3"; exon_number "8";
chr11	StringTie	exon	85707869	85707972	1000	-	.	gene_id "MSTRG.2293"; transcript_id "MSTRG.2293.3"; exon_number "9";
chr11	StringTie	exon	85711686	85711822	1000	-	.	gene_id "MSTRG.2293"; transcript_id "MSTRG.2293.3"; exon_number "10";
chr11	StringTie	exon	85712078	85712201	1000	-	.	gene_id "MSTRG.2293"; transcript_id "MSTRG.2293.3"; exon_number "11";
chr11	StringTie	exon	85714409	85714494	1000	-	.	gene_id "MSTRG.2293"; transcript_id "MSTRG.2293.3"; exon_number "12";
chr11	StringTie	exon	85718585	85718626	1000	-	.	gene_id "MSTRG.2293"; transcript_id "MSTRG.2293.3"; exon_number "13";
chr11	StringTie	exon	85722073	85722179	1000	-	.	gene_id "MSTRG.2293"; transcript_id "MSTRG.2293.3"; exon_number "14";
chr11	StringTie	exon	85723324	85723435	1000	-	.	gene_id "MSTRG.2293"; transcript_id "MSTRG.2293.3"; exon_number "15";
chr11	StringTie	exon	85725913	85726006	1000	-	.	gene_id "MSTRG.2293"; transcript_id "MSTRG.2293.3"; exon_number "16";
chr11	StringTie	exon	85733410	85733512	1000	-	.	gene_id "MSTRG.2293"; transcript_id "MSTRG.2293.3"; exon_number "17";
chr11	StringTie	exon	85737334	85737409	1000	-	.	gene_id "MSTRG.2293"; transcript_id "MSTRG.2293.3"; exon_number "18";
chr11	StringTie	exon	85742511	85742653	1000	-	.	gene_id "MSTRG.2293"; transcript_id "MSTRG.2293.3"; exon_number "19";
chr11	StringTie	exon	85779693	85780139	1000	-	.	gene_id "MSTRG.2293"; transcript_id "MSTRG.2293.3"; exon_number "20";
chr11	StringTie	transcript	85669882	85779822	1000	-	.	gene_id "MSTRG.2293"; transcript_id "MSTRG.2293.4";
chr11	StringTie	exon	85669882	85670103	1000	-	.	gene_id "MSTRG.2293"; transcript_id "MSTRG.2293.4"; exon_number "1";
chr11	StringTie	exon	85685751	85685855	1000	-	.	gene_id "MSTRG.2293"; transcript_id "MSTRG.2293.4"; exon_number "2";
chr11	StringTie	exon	85687666	85687725	1000	-	.	gene_id "MSTRG.2293"; transcript_id "MSTRG.2293.4"; exon_number "3";
chr11	StringTie	exon	85689113	85689136	1000	-	.	gene_id "MSTRG.2293"; transcript_id "MSTRG.2293.4"; exon_number "4";
chr11	StringTie	exon	85692172	85692271	1000	-	.	gene_id "MSTRG.2293"; transcript_id "MSTRG.2293.4"; exon_number "5";
chr11	StringTie	exon	85692788	85692818	1000	-	.	gene_id "MSTRG.2293"; transcript_id "MSTRG.2293.4"; exon_number "6";
chr11	StringTie	exon	85692915	85693046	1000	-	.	gene_id "MSTRG.2293"; transcript_id "MSTRG.2293.4"; exon_number "7";
chr11	StringTie	exon	85694909	85695016	1000	-	.	gene_id "MSTRG.2293"; transcript_id "MSTRG.2293.4"; exon_number "8";
chr11	StringTie	exon	85701293	85701442	1000	-	.	gene_id "MSTRG.2293"; transcript_id "MSTRG.2293.4"; exon_number "9";
chr11	StringTie	exon	85707869	85707972	1000	-	.	gene_id "MSTRG.2293"; transcript_id "MSTRG.2293.4"; exon_number "10";
chr11	StringTie	exon	85711686	85711822	1000	-	.	gene_id "MSTRG.2293"; transcript_id "MSTRG.2293.4"; exon_number "11";
chr11	StringTie	exon	85712078	85712201	1000	-	.	gene_id "MSTRG.2293"; transcript_id "MSTRG.2293.4"; exon_number "12";
chr11	StringTie	exon	85714409	85714494	1000	-	.	gene_id "MSTRG.2293"; transcript_id "MSTRG.2293.4"; exon_number "13";
chr11	StringTie	exon	85718585	85718626	1000	-	.	gene_id "MSTRG.2293"; transcript_id "MSTRG.2293.4"; exon_number "14";
chr11	StringTie	exon	85722073	85722179	1000	-	.	gene_id "MSTRG.2293"; transcript_id "MSTRG.2293.4"; exon_number "15";
chr11	StringTie	exon	85723324	85723435	1000	-	.	gene_id "MSTRG.2293"; transcript_id "MSTRG.2293.4"; exon_number "16";
chr11	StringTie	exon	85725913	85726006	1000	-	.	gene_id "MSTRG.2293"; transcript_id "MSTRG.2293.4"; exon_number "17";
chr11	StringTie	exon	85733410	85733512	1000	-	.	gene_id "MSTRG.2293"; transcript_id "MSTRG.2293.4"; exon_number "18";
chr11	StringTie	exon	85737334	85737409	1000	-	.	gene_id "MSTRG.2293"; transcript_id "MSTRG.2293.4"; exon_number "19";
chr11	StringTie	exon	85742511	85742653	1000	-	.	gene_id "MSTRG.2293"; transcript_id "MSTRG.2293.4"; exon_number "20";
chr11	StringTie	exon	85779693	85779822	1000	-	.	gene_id "MSTRG.2293"; transcript_id "MSTRG.2293.4"; exon_number "21";
chr11	StringTie	transcript	85669882	85780924	1000	-	.	gene_id "MSTRG.2293"; transcript_id "MSTRG.2293.5";
chr11	StringTie	exon	85669882	85670103	1000	-	.	gene_id "MSTRG.2293"; transcript_id "MSTRG.2293.5"; exon_number "1";
chr11	StringTie	exon	85685751	85685855	1000	-	.	gene_id "MSTRG.2293"; transcript_id "MSTRG.2293.5"; exon_number "2";
chr11	StringTie	exon	85687666	85687725	1000	-	.	gene_id "MSTRG.2293"; transcript_id "MSTRG.2293.5"; exon_number "3";
chr11	StringTie	exon	85692172	85692271	1000	-	.	gene_id "MSTRG.2293"; transcript_id "MSTRG.2293.5"; exon_number "4";
chr11	StringTie	exon	85692788	85692818	1000	-	.	gene_id "MSTRG.2293"; transcript_id "MSTRG.2293.5"; exon_number "5";
chr11	StringTie	exon	85692915	85693046	1000	-	.	gene_id "MSTRG.2293"; transcript_id "MSTRG.2293.5"; exon_number "6";
chr11	StringTie	exon	85694909	85695016	1000	-	.	gene_id "MSTRG.2293"; transcript_id "MSTRG.2293.5"; exon_number "7";
chr11	StringTie	exon	85707869	85707972	1000	-	.	gene_id "MSTRG.2293"; transcript_id "MSTRG.2293.5"; exon_number "8";
chr11	StringTie	exon	85711686	85711822	1000	-	.	gene_id "MSTRG.2293"; transcript_id "MSTRG.2293.5"; exon_number "9";
chr11	StringTie	exon	85712078	85712201	1000	-	.	gene_id "MSTRG.2293"; transcript_id "MSTRG.2293.5"; exon_number "10";
chr11	StringTie	exon	85714409	85714494	1000	-	.	gene_id "MSTRG.2293"; transcript_id "MSTRG.2293.5"; exon_number "11";
chr11	StringTie	exon	85718585	85718626	1000	-	.	gene_id "MSTRG.2293"; transcript_id "MSTRG.2293.5"; exon_number "12";
chr11	StringTie	exon	85722073	85722179	1000	-	.	gene_id "MSTRG.2293"; transcript_id "MSTRG.2293.5"; exon_number "13";
chr11	StringTie	exon	85723324	85723435	1000	-	.	gene_id "MSTRG.2293"; transcript_id "MSTRG.2293.5"; exon_number "14";
chr11	StringTie	exon	85725913	85726006	1000	-	.	gene_id "MSTRG.2293"; transcript_id "MSTRG.2293.5"; exon_number "15";
chr11	StringTie	exon	85733410	85733512	1000	-	.	gene_id "MSTRG.2293"; transcript_id "MSTRG.2293.5"; exon_number "16";
chr11	StringTie	exon	85737334	85737409	1000	-	.	gene_id "MSTRG.2293"; transcript_id "MSTRG.2293.5"; exon_number "17";
chr11	StringTie	exon	85742511	85742653	1000	-	.	gene_id "MSTRG.2293"; transcript_id "MSTRG.2293.5"; exon_number "18";
chr11	StringTie	exon	85780762	85780924	1000	-	.	gene_id "MSTRG.2293"; transcript_id "MSTRG.2293.5"; exon_number "19";
chr11	StringTie	transcript	85669882	85737411	1000	-	.	gene_id "MSTRG.2293"; transcript_id "MSTRG.2293.6";
chr11	StringTie	exon	85669882	85670103	1000	-	.	gene_id "MSTRG.2293"; transcript_id "MSTRG.2293.6"; exon_number "1";
chr11	StringTie	exon	85685751	85685855	1000	-	.	gene_id "MSTRG.2293"; transcript_id "MSTRG.2293.6"; exon_number "2";
chr11	StringTie	exon	85687666	85687725	1000	-	.	gene_id "MSTRG.2293"; transcript_id "MSTRG.2293.6"; exon_number "3";
chr11	StringTie	exon	85689113	85689136	1000	-	.	gene_id "MSTRG.2293"; transcript_id "MSTRG.2293.6"; exon_number "4";
chr11	StringTie	exon	85692172	85692271	1000	-	.	gene_id "MSTRG.2293"; transcript_id "MSTRG.2293.6"; exon_number "5";
chr11	StringTie	exon	85692788	85692818	1000	-	.	gene_id "MSTRG.2293"; transcript_id "MSTRG.2293.6"; exon_number "6";
chr11	StringTie	exon	85692915	85693031	1000	-	.	gene_id "MSTRG.2293"; transcript_id "MSTRG.2293.6"; exon_number "7";
chr11	StringTie	exon	85694909	85695016	1000	-	.	gene_id "MSTRG.2293"; transcript_id "MSTRG.2293.6"; exon_number "8";
chr11	StringTie	exon	85701293	85701442	1000	-	.	gene_id "MSTRG.2293"; transcript_id "MSTRG.2293.6"; exon_number "9";
chr11	StringTie	exon	85707869	85707972	1000	-	.	gene_id "MSTRG.2293"; transcript_id "MSTRG.2293.6"; exon_number "10";
chr11	StringTie	exon	85711686	85711822	1000	-	.	gene_id "MSTRG.2293"; transcript_id "MSTRG.2293.6"; exon_number "11";
chr11	StringTie	exon	85712078	85712201	1000	-	.	gene_id "MSTRG.2293"; transcript_id "MSTRG.2293.6"; exon_number "12";
chr11	StringTie	exon	85714409	85714494	1000	-	.	gene_id "MSTRG.2293"; transcript_id "MSTRG.2293.6"; exon_number "13";
chr11	StringTie	exon	85718585	85718626	1000	-	.	gene_id "MSTRG.2293"; transcript_id "MSTRG.2293.6"; exon_number "14";
chr11	StringTie	exon	85722073	85722179	1000	-	.	gene_id "MSTRG.2293"; transcript_id "MSTRG.2293.6"; exon_number "15";
chr11	StringTie	exon	85723324	85723435	1000	-	.	gene_id "MSTRG.2293"; transcript_id "MSTRG.2293.6"; exon_number "16";
chr11	StringTie	exon	85725913	85726006	1000	-	.	gene_id "MSTRG.2293"; transcript_id "MSTRG.2293.6"; exon_number "17";
chr11	StringTie	exon	85733410	85733512	1000	-	.	gene_id "MSTRG.2293"; transcript_id "MSTRG.2293.6"; exon_number "18";
chr11	StringTie	exon	85737334	85737411	1000	-	.	gene_id "MSTRG.2293"; transcript_id "MSTRG.2293.6"; exon_number "19";
chr11	StringTie	transcript	85955586	85989778	1000	+	.	gene_id "MSTRG.2294"; transcript_id "MSTRG.2294.1";
chr11	StringTie	exon	85955586	85956385	1000	+	.	gene_id "MSTRG.2294"; transcript_id "MSTRG.2294.1"; exon_number "1";
chr11	StringTie	exon	85961338	85961490	1000	+	.	gene_id "MSTRG.2294"; transcript_id "MSTRG.2294.1"; exon_number "2";
chr11	StringTie	exon	85963190	85963282	1000	+	.	gene_id "MSTRG.2294"; transcript_id "MSTRG.2294.1"; exon_number "3";
chr11	StringTie	exon	85966264	85966329	1000	+	.	gene_id "MSTRG.2294"; transcript_id "MSTRG.2294.1"; exon_number "4";
chr11	StringTie	exon	85967429	85967554	1000	+	.	gene_id "MSTRG.2294"; transcript_id "MSTRG.2294.1"; exon_number "5";
chr11	StringTie	exon	85968557	85968638	1000	+	.	gene_id "MSTRG.2294"; transcript_id "MSTRG.2294.1"; exon_number "6";
chr11	StringTie	exon	85975214	85975305	1000	+	.	gene_id "MSTRG.2294"; transcript_id "MSTRG.2294.1"; exon_number "7";
chr11	StringTie	exon	85977125	85977258	1000	+	.	gene_id "MSTRG.2294"; transcript_id "MSTRG.2294.1"; exon_number "8";
chr11	StringTie	exon	85979498	85979603	1000	+	.	gene_id "MSTRG.2294"; transcript_id "MSTRG.2294.1"; exon_number "9";
chr11	StringTie	exon	85988022	85988180	1000	+	.	gene_id "MSTRG.2294"; transcript_id "MSTRG.2294.1"; exon_number "10";
chr11	StringTie	exon	85988960	85989033	1000	+	.	gene_id "MSTRG.2294"; transcript_id "MSTRG.2294.1"; exon_number "11";
chr11	StringTie	exon	85989441	85989778	1000	+	.	gene_id "MSTRG.2294"; transcript_id "MSTRG.2294.1"; exon_number "12";
chr11	StringTie	transcript	85955795	85989749	1000	+	.	gene_id "MSTRG.2294"; transcript_id "MSTRG.2294.2";
chr11	StringTie	exon	85955795	85956385	1000	+	.	gene_id "MSTRG.2294"; transcript_id "MSTRG.2294.2"; exon_number "1";
chr11	StringTie	exon	85961338	85961490	1000	+	.	gene_id "MSTRG.2294"; transcript_id "MSTRG.2294.2"; exon_number "2";
chr11	StringTie	exon	85963190	85963282	1000	+	.	gene_id "MSTRG.2294"; transcript_id "MSTRG.2294.2"; exon_number "3";
chr11	StringTie	exon	85966264	85966329	1000	+	.	gene_id "MSTRG.2294"; transcript_id "MSTRG.2294.2"; exon_number "4";
chr11	StringTie	exon	85967429	85967554	1000	+	.	gene_id "MSTRG.2294"; transcript_id "MSTRG.2294.2"; exon_number "5";
chr11	StringTie	exon	85968557	85968638	1000	+	.	gene_id "MSTRG.2294"; transcript_id "MSTRG.2294.2"; exon_number "6";
chr11	StringTie	exon	85975214	85975305	1000	+	.	gene_id "MSTRG.2294"; transcript_id "MSTRG.2294.2"; exon_number "7";
chr11	StringTie	exon	85988022	85988180	1000	+	.	gene_id "MSTRG.2294"; transcript_id "MSTRG.2294.2"; exon_number "8";
chr11	StringTie	exon	85988960	85989033	1000	+	.	gene_id "MSTRG.2294"; transcript_id "MSTRG.2294.2"; exon_number "9";
chr11	StringTie	exon	85989441	85989749	1000	+	.	gene_id "MSTRG.2294"; transcript_id "MSTRG.2294.2"; exon_number "10";
chr11	StringTie	transcript	85956265	85989855	1000	+	.	gene_id "MSTRG.2294"; transcript_id "MSTRG.2294.3";
chr11	StringTie	exon	85956265	85956385	1000	+	.	gene_id "MSTRG.2294"; transcript_id "MSTRG.2294.3"; exon_number "1";
chr11	StringTie	exon	85961338	85961490	1000	+	.	gene_id "MSTRG.2294"; transcript_id "MSTRG.2294.3"; exon_number "2";
chr11	StringTie	exon	85963190	85963282	1000	+	.	gene_id "MSTRG.2294"; transcript_id "MSTRG.2294.3"; exon_number "3";
chr11	StringTie	exon	85966264	85966329	1000	+	.	gene_id "MSTRG.2294"; transcript_id "MSTRG.2294.3"; exon_number "4";
chr11	StringTie	exon	85967429	85967554	1000	+	.	gene_id "MSTRG.2294"; transcript_id "MSTRG.2294.3"; exon_number "5";
chr11	StringTie	exon	85968557	85968638	1000	+	.	gene_id "MSTRG.2294"; transcript_id "MSTRG.2294.3"; exon_number "6";
chr11	StringTie	exon	85975214	85975305	1000	+	.	gene_id "MSTRG.2294"; transcript_id "MSTRG.2294.3"; exon_number "7";
chr11	StringTie	exon	85977125	85977258	1000	+	.	gene_id "MSTRG.2294"; transcript_id "MSTRG.2294.3"; exon_number "8";
chr11	StringTie	exon	85979498	85979603	1000	+	.	gene_id "MSTRG.2294"; transcript_id "MSTRG.2294.3"; exon_number "9";
chr11	StringTie	exon	85981125	85981199	1000	+	.	gene_id "MSTRG.2294"; transcript_id "MSTRG.2294.3"; exon_number "10";
chr11	StringTie	exon	85988022	85988180	1000	+	.	gene_id "MSTRG.2294"; transcript_id "MSTRG.2294.3"; exon_number "11";
chr11	StringTie	exon	85988960	85989033	1000	+	.	gene_id "MSTRG.2294"; transcript_id "MSTRG.2294.3"; exon_number "12";
chr11	StringTie	exon	85989441	85989855	1000	+	.	gene_id "MSTRG.2294"; transcript_id "MSTRG.2294.3"; exon_number "13";
chr11	StringTie	transcript	86013253	86056969	1000	+	.	gene_id "MSTRG.2295"; transcript_id "MSTRG.2295.1";
chr11	StringTie	exon	86013253	86013520	1000	+	.	gene_id "MSTRG.2295"; transcript_id "MSTRG.2295.1"; exon_number "1";
chr11	StringTie	exon	86017287	86017524	1000	+	.	gene_id "MSTRG.2295"; transcript_id "MSTRG.2295.1"; exon_number "2";
chr11	StringTie	exon	86048421	86048572	1000	+	.	gene_id "MSTRG.2295"; transcript_id "MSTRG.2295.1"; exon_number "3";
chr11	StringTie	exon	86055645	86055763	1000	+	.	gene_id "MSTRG.2295"; transcript_id "MSTRG.2295.1"; exon_number "4";
chr11	StringTie	exon	86056626	86056969	1000	+	.	gene_id "MSTRG.2295"; transcript_id "MSTRG.2295.1"; exon_number "5";
chr11	StringTie	transcript	86511282	86522275	1000	+	.	gene_id "MSTRG.2296"; transcript_id "MSTRG.2296.1";
chr11	StringTie	exon	86511282	86511693	1000	+	.	gene_id "MSTRG.2296"; transcript_id "MSTRG.2296.1"; exon_number "1";
chr11	StringTie	exon	86518673	86522275	1000	+	.	gene_id "MSTRG.2296"; transcript_id "MSTRG.2296.1"; exon_number "2";
chr11	StringTie	transcript	86749049	87033392	1000	+	.	gene_id "MSTRG.2297"; transcript_id "MSTRG.2297.1";
chr11	StringTie	exon	86749049	86749228	1000	+	.	gene_id "MSTRG.2297"; transcript_id "MSTRG.2297.1"; exon_number "1";
chr11	StringTie	exon	86778736	86778863	1000	+	.	gene_id "MSTRG.2297"; transcript_id "MSTRG.2297.1"; exon_number "2";
chr11	StringTie	exon	86782565	86782657	1000	+	.	gene_id "MSTRG.2297"; transcript_id "MSTRG.2297.1"; exon_number "3";
chr11	StringTie	exon	86802404	86802437	1000	+	.	gene_id "MSTRG.2297"; transcript_id "MSTRG.2297.1"; exon_number "4";
chr11	StringTie	exon	86868383	86868448	1000	+	.	gene_id "MSTRG.2297"; transcript_id "MSTRG.2297.1"; exon_number "5";
chr11	StringTie	exon	86947680	86947726	1000	+	.	gene_id "MSTRG.2297"; transcript_id "MSTRG.2297.1"; exon_number "6";
chr11	StringTie	exon	87006824	87006865	1000	+	.	gene_id "MSTRG.2297"; transcript_id "MSTRG.2297.1"; exon_number "7";
chr11	StringTie	exon	87013338	87013484	1000	+	.	gene_id "MSTRG.2297"; transcript_id "MSTRG.2297.1"; exon_number "8";
chr11	StringTie	exon	87016978	87017047	1000	+	.	gene_id "MSTRG.2297"; transcript_id "MSTRG.2297.1"; exon_number "9";
chr11	StringTie	exon	87020547	87020714	1000	+	.	gene_id "MSTRG.2297"; transcript_id "MSTRG.2297.1"; exon_number "10";
chr11	StringTie	exon	87024467	87024530	1000	+	.	gene_id "MSTRG.2297"; transcript_id "MSTRG.2297.1"; exon_number "11";
chr11	StringTie	exon	87025513	87025589	1000	+	.	gene_id "MSTRG.2297"; transcript_id "MSTRG.2297.1"; exon_number "12";
chr11	StringTie	exon	87029179	87029277	1000	+	.	gene_id "MSTRG.2297"; transcript_id "MSTRG.2297.1"; exon_number "13";
chr11	StringTie	exon	87030352	87030419	1000	+	.	gene_id "MSTRG.2297"; transcript_id "MSTRG.2297.1"; exon_number "14";
chr11	StringTie	exon	87032243	87033392	1000	+	.	gene_id "MSTRG.2297"; transcript_id "MSTRG.2297.1"; exon_number "15";
chr11	StringTie	transcript	87846410	87908635	1000	-	.	gene_id "MSTRG.2298"; transcript_id "MSTRG.2298.1";
chr11	StringTie	exon	87846410	87847308	1000	-	.	gene_id "MSTRG.2298"; transcript_id "MSTRG.2298.1"; exon_number "1";
chr11	StringTie	exon	87882843	87883123	1000	-	.	gene_id "MSTRG.2298"; transcript_id "MSTRG.2298.1"; exon_number "2";
chr11	StringTie	exon	87908351	87908635	1000	-	.	gene_id "MSTRG.2298"; transcript_id "MSTRG.2298.1"; exon_number "3";
chr11	StringTie	transcript	88026760	88070955	1000	-	.	gene_id "MSTRG.2299"; transcript_id "MSTRG.2299.1";
chr11	StringTie	exon	88026760	88027676	1000	-	.	gene_id "MSTRG.2299"; transcript_id "MSTRG.2299.1"; exon_number "1";
chr11	StringTie	exon	88029301	88029432	1000	-	.	gene_id "MSTRG.2299"; transcript_id "MSTRG.2299.1"; exon_number "2";
chr11	StringTie	exon	88033698	88033813	1000	-	.	gene_id "MSTRG.2299"; transcript_id "MSTRG.2299.1"; exon_number "3";
chr11	StringTie	exon	88042331	88042486	1000	-	.	gene_id "MSTRG.2299"; transcript_id "MSTRG.2299.1"; exon_number "4";
chr11	StringTie	exon	88045556	88045722	1000	-	.	gene_id "MSTRG.2299"; transcript_id "MSTRG.2299.1"; exon_number "5";
chr11	StringTie	exon	88068105	88068250	1000	-	.	gene_id "MSTRG.2299"; transcript_id "MSTRG.2299.1"; exon_number "6";
chr11	StringTie	exon	88070669	88070955	1000	-	.	gene_id "MSTRG.2299"; transcript_id "MSTRG.2299.1"; exon_number "7";
chr11	StringTie	transcript	88053979	88070929	1000	-	.	gene_id "MSTRG.2299"; transcript_id "MSTRG.2299.2";
chr11	StringTie	exon	88053979	88059611	1000	-	.	gene_id "MSTRG.2299"; transcript_id "MSTRG.2299.2"; exon_number "1";
chr11	StringTie	exon	88061280	88061364	1000	-	.	gene_id "MSTRG.2299"; transcript_id "MSTRG.2299.2"; exon_number "2";
chr11	StringTie	exon	88068105	88068250	1000	-	.	gene_id "MSTRG.2299"; transcript_id "MSTRG.2299.2"; exon_number "3";
chr11	StringTie	exon	88070669	88070929	1000	-	.	gene_id "MSTRG.2299"; transcript_id "MSTRG.2299.2"; exon_number "4";
chr11	StringTie	transcript	89934328	89956532	1000	-	.	gene_id "MSTRG.2300"; transcript_id "MSTRG.2300.1";
chr11	StringTie	exon	89934328	89935719	1000	-	.	gene_id "MSTRG.2300"; transcript_id "MSTRG.2300.1"; exon_number "1";
chr11	StringTie	exon	89935981	89936043	1000	-	.	gene_id "MSTRG.2300"; transcript_id "MSTRG.2300.1"; exon_number "2";
chr11	StringTie	exon	89936476	89936595	1000	-	.	gene_id "MSTRG.2300"; transcript_id "MSTRG.2300.1"; exon_number "3";
chr11	StringTie	exon	89938628	89938733	1000	-	.	gene_id "MSTRG.2300"; transcript_id "MSTRG.2300.1"; exon_number "4";
chr11	StringTie	exon	89939370	89939440	1000	-	.	gene_id "MSTRG.2300"; transcript_id "MSTRG.2300.1"; exon_number "5";
chr11	StringTie	exon	89943704	89943762	1000	-	.	gene_id "MSTRG.2300"; transcript_id "MSTRG.2300.1"; exon_number "6";
chr11	StringTie	exon	89944383	89944486	1000	-	.	gene_id "MSTRG.2300"; transcript_id "MSTRG.2300.1"; exon_number "7";
chr11	StringTie	exon	89947186	89947343	1000	-	.	gene_id "MSTRG.2300"; transcript_id "MSTRG.2300.1"; exon_number "8";
chr11	StringTie	exon	89948342	89948398	1000	-	.	gene_id "MSTRG.2300"; transcript_id "MSTRG.2300.1"; exon_number "9";
chr11	StringTie	exon	89951303	89951352	1000	-	.	gene_id "MSTRG.2300"; transcript_id "MSTRG.2300.1"; exon_number "10";
chr11	StringTie	exon	89956059	89956532	1000	-	.	gene_id "MSTRG.2300"; transcript_id "MSTRG.2300.1"; exon_number "11";
chr11	StringTie	transcript	89934617	89956227	1000	-	.	gene_id "MSTRG.2300"; transcript_id "MSTRG.2300.2";
chr11	StringTie	exon	89934617	89935719	1000	-	.	gene_id "MSTRG.2300"; transcript_id "MSTRG.2300.2"; exon_number "1";
chr11	StringTie	exon	89935981	89936043	1000	-	.	gene_id "MSTRG.2300"; transcript_id "MSTRG.2300.2"; exon_number "2";
chr11	StringTie	exon	89936476	89936595	1000	-	.	gene_id "MSTRG.2300"; transcript_id "MSTRG.2300.2"; exon_number "3";
chr11	StringTie	exon	89938628	89938733	1000	-	.	gene_id "MSTRG.2300"; transcript_id "MSTRG.2300.2"; exon_number "4";
chr11	StringTie	exon	89939370	89939440	1000	-	.	gene_id "MSTRG.2300"; transcript_id "MSTRG.2300.2"; exon_number "5";
chr11	StringTie	exon	89943704	89943762	1000	-	.	gene_id "MSTRG.2300"; transcript_id "MSTRG.2300.2"; exon_number "6";
chr11	StringTie	exon	89944383	89944486	1000	-	.	gene_id "MSTRG.2300"; transcript_id "MSTRG.2300.2"; exon_number "7";
chr11	StringTie	exon	89947186	89947343	1000	-	.	gene_id "MSTRG.2300"; transcript_id "MSTRG.2300.2"; exon_number "8";
chr11	StringTie	exon	89951303	89951352	1000	-	.	gene_id "MSTRG.2300"; transcript_id "MSTRG.2300.2"; exon_number "9";
chr11	StringTie	exon	89956059	89956227	1000	-	.	gene_id "MSTRG.2300"; transcript_id "MSTRG.2300.2"; exon_number "10";
chr11	StringTie	transcript	89935117	89956245	1000	-	.	gene_id "MSTRG.2300"; transcript_id "MSTRG.2300.3";
chr11	StringTie	exon	89935117	89935719	1000	-	.	gene_id "MSTRG.2300"; transcript_id "MSTRG.2300.3"; exon_number "1";
chr11	StringTie	exon	89935981	89936043	1000	-	.	gene_id "MSTRG.2300"; transcript_id "MSTRG.2300.3"; exon_number "2";
chr11	StringTie	exon	89936476	89936595	1000	-	.	gene_id "MSTRG.2300"; transcript_id "MSTRG.2300.3"; exon_number "3";
chr11	StringTie	exon	89938628	89938733	1000	-	.	gene_id "MSTRG.2300"; transcript_id "MSTRG.2300.3"; exon_number "4";
chr11	StringTie	exon	89939370	89939440	1000	-	.	gene_id "MSTRG.2300"; transcript_id "MSTRG.2300.3"; exon_number "5";
chr11	StringTie	exon	89939916	89939978	1000	-	.	gene_id "MSTRG.2300"; transcript_id "MSTRG.2300.3"; exon_number "6";
chr11	StringTie	exon	89943704	89943762	1000	-	.	gene_id "MSTRG.2300"; transcript_id "MSTRG.2300.3"; exon_number "7";
chr11	StringTie	exon	89944383	89944486	1000	-	.	gene_id "MSTRG.2300"; transcript_id "MSTRG.2300.3"; exon_number "8";
chr11	StringTie	exon	89947186	89947343	1000	-	.	gene_id "MSTRG.2300"; transcript_id "MSTRG.2300.3"; exon_number "9";
chr11	StringTie	exon	89948342	89948398	1000	-	.	gene_id "MSTRG.2300"; transcript_id "MSTRG.2300.3"; exon_number "10";
chr11	StringTie	exon	89951303	89951352	1000	-	.	gene_id "MSTRG.2300"; transcript_id "MSTRG.2300.3"; exon_number "11";
chr11	StringTie	exon	89956059	89956245	1000	-	.	gene_id "MSTRG.2300"; transcript_id "MSTRG.2300.3"; exon_number "12";
chr11	StringTie	transcript	90015745	90017258	1000	.	.	gene_id "MSTRG.2301"; transcript_id "MSTRG.2301.1";
chr11	StringTie	exon	90015745	90017258	1000	.	.	gene_id "MSTRG.2301"; transcript_id "MSTRG.2301.1"; exon_number "1";
chr11	StringTie	transcript	92877341	92931129	1000	-	.	gene_id "MSTRG.2302"; transcript_id "MSTRG.2302.1";
chr11	StringTie	exon	92877341	92882010	1000	-	.	gene_id "MSTRG.2302"; transcript_id "MSTRG.2302.1"; exon_number "1";
chr11	StringTie	exon	92887274	92887443	1000	-	.	gene_id "MSTRG.2302"; transcript_id "MSTRG.2302.1"; exon_number "2";
chr11	StringTie	exon	92895872	92896041	1000	-	.	gene_id "MSTRG.2302"; transcript_id "MSTRG.2302.1"; exon_number "3";
chr11	StringTie	exon	92899084	92899182	1000	-	.	gene_id "MSTRG.2302"; transcript_id "MSTRG.2302.1"; exon_number "4";
chr11	StringTie	exon	92901110	92901337	1000	-	.	gene_id "MSTRG.2302"; transcript_id "MSTRG.2302.1"; exon_number "5";
chr11	StringTie	exon	92913963	92914047	1000	-	.	gene_id "MSTRG.2302"; transcript_id "MSTRG.2302.1"; exon_number "6";
chr11	StringTie	exon	92914857	92914952	1000	-	.	gene_id "MSTRG.2302"; transcript_id "MSTRG.2302.1"; exon_number "7";
chr11	StringTie	exon	92915972	92916060	1000	-	.	gene_id "MSTRG.2302"; transcript_id "MSTRG.2302.1"; exon_number "8";
chr11	StringTie	exon	92917596	92917686	1000	-	.	gene_id "MSTRG.2302"; transcript_id "MSTRG.2302.1"; exon_number "9";
chr11	StringTie	exon	92918857	92918980	1000	-	.	gene_id "MSTRG.2302"; transcript_id "MSTRG.2302.1"; exon_number "10";
chr11	StringTie	exon	92930944	92931129	1000	-	.	gene_id "MSTRG.2302"; transcript_id "MSTRG.2302.1"; exon_number "11";
chr11	StringTie	transcript	93211638	93276674	1000	-	.	gene_id "MSTRG.2303"; transcript_id "MSTRG.2303.1";
chr11	StringTie	exon	93211638	93212435	1000	-	.	gene_id "MSTRG.2303"; transcript_id "MSTRG.2303.1"; exon_number "1";
chr11	StringTie	exon	93232442	93232514	1000	-	.	gene_id "MSTRG.2303"; transcript_id "MSTRG.2303.1"; exon_number "2";
chr11	StringTie	exon	93276442	93276674	1000	-	.	gene_id "MSTRG.2303"; transcript_id "MSTRG.2303.1"; exon_number "3";
chr11	StringTie	transcript	93428696	93463522	1000	+	.	gene_id "MSTRG.2304"; transcript_id "MSTRG.2304.1";
chr11	StringTie	exon	93428696	93428839	1000	+	.	gene_id "MSTRG.2304"; transcript_id "MSTRG.2304.1"; exon_number "1";
chr11	StringTie	exon	93429486	93429583	1000	+	.	gene_id "MSTRG.2304"; transcript_id "MSTRG.2304.1"; exon_number "2";
chr11	StringTie	exon	93429848	93433352	1000	+	.	gene_id "MSTRG.2304"; transcript_id "MSTRG.2304.1"; exon_number "3";
chr11	StringTie	exon	93435626	93435803	1000	+	.	gene_id "MSTRG.2304"; transcript_id "MSTRG.2304.1"; exon_number "4";
chr11	StringTie	exon	93435942	93436085	1000	+	.	gene_id "MSTRG.2304"; transcript_id "MSTRG.2304.1"; exon_number "5";
chr11	StringTie	exon	93439911	93440063	1000	+	.	gene_id "MSTRG.2304"; transcript_id "MSTRG.2304.1"; exon_number "6";
chr11	StringTie	exon	93454478	93454578	1000	+	.	gene_id "MSTRG.2304"; transcript_id "MSTRG.2304.1"; exon_number "7";
chr11	StringTie	exon	93455120	93455216	1000	+	.	gene_id "MSTRG.2304"; transcript_id "MSTRG.2304.1"; exon_number "8";
chr11	StringTie	exon	93456207	93456455	1000	+	.	gene_id "MSTRG.2304"; transcript_id "MSTRG.2304.1"; exon_number "9";
chr11	StringTie	exon	93457420	93457541	1000	+	.	gene_id "MSTRG.2304"; transcript_id "MSTRG.2304.1"; exon_number "10";
chr11	StringTie	exon	93458817	93458997	1000	+	.	gene_id "MSTRG.2304"; transcript_id "MSTRG.2304.1"; exon_number "11";
chr11	StringTie	exon	93460142	93460803	1000	+	.	gene_id "MSTRG.2304"; transcript_id "MSTRG.2304.1"; exon_number "12";
chr11	StringTie	exon	93461847	93461987	1000	+	.	gene_id "MSTRG.2304"; transcript_id "MSTRG.2304.1"; exon_number "13";
chr11	StringTie	exon	93462600	93462696	1000	+	.	gene_id "MSTRG.2304"; transcript_id "MSTRG.2304.1"; exon_number "14";
chr11	StringTie	exon	93462780	93462947	1000	+	.	gene_id "MSTRG.2304"; transcript_id "MSTRG.2304.1"; exon_number "15";
chr11	StringTie	exon	93463036	93463135	1000	+	.	gene_id "MSTRG.2304"; transcript_id "MSTRG.2304.1"; exon_number "16";
chr11	StringTie	exon	93463215	93463314	1000	+	.	gene_id "MSTRG.2304"; transcript_id "MSTRG.2304.1"; exon_number "17";
chr11	StringTie	exon	93463397	93463522	1000	+	.	gene_id "MSTRG.2304"; transcript_id "MSTRG.2304.1"; exon_number "18";
chr11	StringTie	transcript	93463438	93475111	1000	-	.	gene_id "MSTRG.2305"; transcript_id "MSTRG.2305.1";
chr11	StringTie	exon	93463438	93463613	1000	-	.	gene_id "MSTRG.2305"; transcript_id "MSTRG.2305.1"; exon_number "1";
chr11	StringTie	exon	93463843	93463878	1000	-	.	gene_id "MSTRG.2305"; transcript_id "MSTRG.2305.1"; exon_number "2";
chr11	StringTie	exon	93464316	93464382	1000	-	.	gene_id "MSTRG.2305"; transcript_id "MSTRG.2305.1"; exon_number "3";
chr11	StringTie	exon	93464919	93464965	1000	-	.	gene_id "MSTRG.2305"; transcript_id "MSTRG.2305.1"; exon_number "4";
chr11	StringTie	exon	93465410	93465457	1000	-	.	gene_id "MSTRG.2305"; transcript_id "MSTRG.2305.1"; exon_number "5";
chr11	StringTie	exon	93466253	93466287	1000	-	.	gene_id "MSTRG.2305"; transcript_id "MSTRG.2305.1"; exon_number "6";
chr11	StringTie	exon	93466516	93466563	1000	-	.	gene_id "MSTRG.2305"; transcript_id "MSTRG.2305.1"; exon_number "7";
chr11	StringTie	exon	93467791	93467826	1000	-	.	gene_id "MSTRG.2305"; transcript_id "MSTRG.2305.1"; exon_number "8";
chr11	StringTie	exon	93469307	93469470	1000	-	.	gene_id "MSTRG.2305"; transcript_id "MSTRG.2305.1"; exon_number "9";
chr11	StringTie	exon	93469860	93469917	1000	-	.	gene_id "MSTRG.2305"; transcript_id "MSTRG.2305.1"; exon_number "10";
chr11	StringTie	exon	93470230	93470405	1000	-	.	gene_id "MSTRG.2305"; transcript_id "MSTRG.2305.1"; exon_number "11";
chr11	StringTie	exon	93471275	93471665	1000	-	.	gene_id "MSTRG.2305"; transcript_id "MSTRG.2305.1"; exon_number "12";
chr11	StringTie	exon	93472403	93472497	1000	-	.	gene_id "MSTRG.2305"; transcript_id "MSTRG.2305.1"; exon_number "13";
chr11	StringTie	exon	93474488	93475111	1000	-	.	gene_id "MSTRG.2305"; transcript_id "MSTRG.2305.1"; exon_number "14";
chr11	StringTie	transcript	93463438	93475111	1000	-	.	gene_id "MSTRG.2305"; transcript_id "MSTRG.2305.2";
chr11	StringTie	exon	93463438	93463613	1000	-	.	gene_id "MSTRG.2305"; transcript_id "MSTRG.2305.2"; exon_number "1";
chr11	StringTie	exon	93463843	93463878	1000	-	.	gene_id "MSTRG.2305"; transcript_id "MSTRG.2305.2"; exon_number "2";
chr11	StringTie	exon	93464316	93464382	1000	-	.	gene_id "MSTRG.2305"; transcript_id "MSTRG.2305.2"; exon_number "3";
chr11	StringTie	exon	93464919	93464965	1000	-	.	gene_id "MSTRG.2305"; transcript_id "MSTRG.2305.2"; exon_number "4";
chr11	StringTie	exon	93465410	93465457	1000	-	.	gene_id "MSTRG.2305"; transcript_id "MSTRG.2305.2"; exon_number "5";
chr11	StringTie	exon	93466253	93466287	1000	-	.	gene_id "MSTRG.2305"; transcript_id "MSTRG.2305.2"; exon_number "6";
chr11	StringTie	exon	93466516	93466585	1000	-	.	gene_id "MSTRG.2305"; transcript_id "MSTRG.2305.2"; exon_number "7";
chr11	StringTie	exon	93467791	93467826	1000	-	.	gene_id "MSTRG.2305"; transcript_id "MSTRG.2305.2"; exon_number "8";
chr11	StringTie	exon	93469307	93469470	1000	-	.	gene_id "MSTRG.2305"; transcript_id "MSTRG.2305.2"; exon_number "9";
chr11	StringTie	exon	93469860	93469917	1000	-	.	gene_id "MSTRG.2305"; transcript_id "MSTRG.2305.2"; exon_number "10";
chr11	StringTie	exon	93470230	93470405	1000	-	.	gene_id "MSTRG.2305"; transcript_id "MSTRG.2305.2"; exon_number "11";
chr11	StringTie	exon	93471275	93471665	1000	-	.	gene_id "MSTRG.2305"; transcript_id "MSTRG.2305.2"; exon_number "12";
chr11	StringTie	exon	93472403	93472497	1000	-	.	gene_id "MSTRG.2305"; transcript_id "MSTRG.2305.2"; exon_number "13";
chr11	StringTie	exon	93474488	93475111	1000	-	.	gene_id "MSTRG.2305"; transcript_id "MSTRG.2305.2"; exon_number "14";
chr11	StringTie	transcript	93463438	93475111	1000	-	.	gene_id "MSTRG.2305"; transcript_id "MSTRG.2305.3";
chr11	StringTie	exon	93463438	93463613	1000	-	.	gene_id "MSTRG.2305"; transcript_id "MSTRG.2305.3"; exon_number "1";
chr11	StringTie	exon	93463843	93464382	1000	-	.	gene_id "MSTRG.2305"; transcript_id "MSTRG.2305.3"; exon_number "2";
chr11	StringTie	exon	93464919	93464965	1000	-	.	gene_id "MSTRG.2305"; transcript_id "MSTRG.2305.3"; exon_number "3";
chr11	StringTie	exon	93465410	93465457	1000	-	.	gene_id "MSTRG.2305"; transcript_id "MSTRG.2305.3"; exon_number "4";
chr11	StringTie	exon	93466253	93466287	1000	-	.	gene_id "MSTRG.2305"; transcript_id "MSTRG.2305.3"; exon_number "5";
chr11	StringTie	exon	93466516	93469470	1000	-	.	gene_id "MSTRG.2305"; transcript_id "MSTRG.2305.3"; exon_number "6";
chr11	StringTie	exon	93469860	93470405	1000	-	.	gene_id "MSTRG.2305"; transcript_id "MSTRG.2305.3"; exon_number "7";
chr11	StringTie	exon	93471275	93471606	1000	-	.	gene_id "MSTRG.2305"; transcript_id "MSTRG.2305.3"; exon_number "8";
chr11	StringTie	exon	93472403	93472497	1000	-	.	gene_id "MSTRG.2305"; transcript_id "MSTRG.2305.3"; exon_number "9";
chr11	StringTie	exon	93474488	93475111	1000	-	.	gene_id "MSTRG.2305"; transcript_id "MSTRG.2305.3"; exon_number "10";
chr11	StringTie	transcript	93474835	93495451	1000	+	.	gene_id "MSTRG.2306"; transcript_id "MSTRG.2306.1";
chr11	StringTie	exon	93474835	93474894	1000	+	.	gene_id "MSTRG.2306"; transcript_id "MSTRG.2306.1"; exon_number "1";
chr11	StringTie	exon	93480463	93480614	1000	+	.	gene_id "MSTRG.2306"; transcript_id "MSTRG.2306.1"; exon_number "2";
chr11	StringTie	exon	93483512	93483610	1000	+	.	gene_id "MSTRG.2306"; transcript_id "MSTRG.2306.1"; exon_number "3";
chr11	StringTie	exon	93486848	93486921	1000	+	.	gene_id "MSTRG.2306"; transcript_id "MSTRG.2306.1"; exon_number "4";
chr11	StringTie	exon	93487102	93487203	1000	+	.	gene_id "MSTRG.2306"; transcript_id "MSTRG.2306.1"; exon_number "5";
chr11	StringTie	exon	93488376	93488552	1000	+	.	gene_id "MSTRG.2306"; transcript_id "MSTRG.2306.1"; exon_number "6";
chr11	StringTie	exon	93490482	93490631	1000	+	.	gene_id "MSTRG.2306"; transcript_id "MSTRG.2306.1"; exon_number "7";
chr11	StringTie	exon	93492908	93493024	1000	+	.	gene_id "MSTRG.2306"; transcript_id "MSTRG.2306.1"; exon_number "8";
chr11	StringTie	exon	93494681	93495451	1000	+	.	gene_id "MSTRG.2306"; transcript_id "MSTRG.2306.1"; exon_number "9";
chr11	StringTie	transcript	93475134	93543042	1000	+	.	gene_id "MSTRG.2307"; transcript_id "MSTRG.2307.1";
chr11	StringTie	exon	93475134	93476064	1000	+	.	gene_id "MSTRG.2307"; transcript_id "MSTRG.2307.1"; exon_number "1";
chr11	StringTie	exon	93517470	93517929	1000	+	.	gene_id "MSTRG.2307"; transcript_id "MSTRG.2307.1"; exon_number "2";
chr11	StringTie	exon	93521167	93521333	1000	+	.	gene_id "MSTRG.2307"; transcript_id "MSTRG.2307.1"; exon_number "3";
chr11	StringTie	exon	93523740	93523959	1000	+	.	gene_id "MSTRG.2307"; transcript_id "MSTRG.2307.1"; exon_number "4";
chr11	StringTie	exon	93526894	93527030	1000	+	.	gene_id "MSTRG.2307"; transcript_id "MSTRG.2307.1"; exon_number "5";
chr11	StringTie	exon	93527117	93527201	1000	+	.	gene_id "MSTRG.2307"; transcript_id "MSTRG.2307.1"; exon_number "6";
chr11	StringTie	exon	93528074	93528226	1000	+	.	gene_id "MSTRG.2307"; transcript_id "MSTRG.2307.1"; exon_number "7";
chr11	StringTie	exon	93529576	93529706	1000	+	.	gene_id "MSTRG.2307"; transcript_id "MSTRG.2307.1"; exon_number "8";
chr11	StringTie	exon	93530701	93530885	1000	+	.	gene_id "MSTRG.2307"; transcript_id "MSTRG.2307.1"; exon_number "9";
chr11	StringTie	exon	93535001	93535138	1000	+	.	gene_id "MSTRG.2307"; transcript_id "MSTRG.2307.1"; exon_number "10";
chr11	StringTie	exon	93540684	93540801	1000	+	.	gene_id "MSTRG.2307"; transcript_id "MSTRG.2307.1"; exon_number "11";
chr11	StringTie	exon	93542883	93543042	1000	+	.	gene_id "MSTRG.2307"; transcript_id "MSTRG.2307.1"; exon_number "12";
chr11	StringTie	transcript	93499171	93547861	1000	+	.	gene_id "MSTRG.2307"; transcript_id "MSTRG.2307.2";
chr11	StringTie	exon	93499171	93499392	1000	+	.	gene_id "MSTRG.2307"; transcript_id "MSTRG.2307.2"; exon_number "1";
chr11	StringTie	exon	93517470	93517929	1000	+	.	gene_id "MSTRG.2307"; transcript_id "MSTRG.2307.2"; exon_number "2";
chr11	StringTie	exon	93521167	93521333	1000	+	.	gene_id "MSTRG.2307"; transcript_id "MSTRG.2307.2"; exon_number "3";
chr11	StringTie	exon	93523740	93523959	1000	+	.	gene_id "MSTRG.2307"; transcript_id "MSTRG.2307.2"; exon_number "4";
chr11	StringTie	exon	93526894	93527030	1000	+	.	gene_id "MSTRG.2307"; transcript_id "MSTRG.2307.2"; exon_number "5";
chr11	StringTie	exon	93527117	93527201	1000	+	.	gene_id "MSTRG.2307"; transcript_id "MSTRG.2307.2"; exon_number "6";
chr11	StringTie	exon	93528074	93528226	1000	+	.	gene_id "MSTRG.2307"; transcript_id "MSTRG.2307.2"; exon_number "7";
chr11	StringTie	exon	93529576	93529706	1000	+	.	gene_id "MSTRG.2307"; transcript_id "MSTRG.2307.2"; exon_number "8";
chr11	StringTie	exon	93530701	93530885	1000	+	.	gene_id "MSTRG.2307"; transcript_id "MSTRG.2307.2"; exon_number "9";
chr11	StringTie	exon	93535001	93535138	1000	+	.	gene_id "MSTRG.2307"; transcript_id "MSTRG.2307.2"; exon_number "10";
chr11	StringTie	exon	93540684	93540801	1000	+	.	gene_id "MSTRG.2307"; transcript_id "MSTRG.2307.2"; exon_number "11";
chr11	StringTie	exon	93542883	93543042	1000	+	.	gene_id "MSTRG.2307"; transcript_id "MSTRG.2307.2"; exon_number "12";
chr11	StringTie	exon	93545019	93547861	1000	+	.	gene_id "MSTRG.2307"; transcript_id "MSTRG.2307.2"; exon_number "13";
chr11	StringTie	transcript	93754527	93918762	1000	+	.	gene_id "MSTRG.2308"; transcript_id "MSTRG.2308.1";
chr11	StringTie	exon	93754527	93754704	1000	+	.	gene_id "MSTRG.2308"; transcript_id "MSTRG.2308.1"; exon_number "1";
chr11	StringTie	exon	93778839	93779083	1000	+	.	gene_id "MSTRG.2308"; transcript_id "MSTRG.2308.1"; exon_number "2";
chr11	StringTie	exon	93796674	93796886	1000	+	.	gene_id "MSTRG.2308"; transcript_id "MSTRG.2308.1"; exon_number "3";
chr11	StringTie	exon	93797497	93797676	1000	+	.	gene_id "MSTRG.2308"; transcript_id "MSTRG.2308.1"; exon_number "4";
chr11	StringTie	exon	93800662	93800732	1000	+	.	gene_id "MSTRG.2308"; transcript_id "MSTRG.2308.1"; exon_number "5";
chr11	StringTie	exon	93800849	93800909	1000	+	.	gene_id "MSTRG.2308"; transcript_id "MSTRG.2308.1"; exon_number "6";
chr11	StringTie	exon	93862494	93862659	1000	+	.	gene_id "MSTRG.2308"; transcript_id "MSTRG.2308.1"; exon_number "7";
chr11	StringTie	exon	93886657	93886796	1000	+	.	gene_id "MSTRG.2308"; transcript_id "MSTRG.2308.1"; exon_number "8";
chr11	StringTie	exon	93911535	93911758	1000	+	.	gene_id "MSTRG.2308"; transcript_id "MSTRG.2308.1"; exon_number "9";
chr11	StringTie	exon	93912768	93913423	1000	+	.	gene_id "MSTRG.2308"; transcript_id "MSTRG.2308.1"; exon_number "10";
chr11	StringTie	exon	93913956	93918762	1000	+	.	gene_id "MSTRG.2308"; transcript_id "MSTRG.2308.1"; exon_number "11";
chr11	StringTie	transcript	93754527	93846917	1000	+	.	gene_id "MSTRG.2308"; transcript_id "MSTRG.2308.2";
chr11	StringTie	exon	93754527	93754704	1000	+	.	gene_id "MSTRG.2308"; transcript_id "MSTRG.2308.2"; exon_number "1";
chr11	StringTie	exon	93778839	93779083	1000	+	.	gene_id "MSTRG.2308"; transcript_id "MSTRG.2308.2"; exon_number "2";
chr11	StringTie	exon	93796674	93796886	1000	+	.	gene_id "MSTRG.2308"; transcript_id "MSTRG.2308.2"; exon_number "3";
chr11	StringTie	exon	93797497	93797676	1000	+	.	gene_id "MSTRG.2308"; transcript_id "MSTRG.2308.2"; exon_number "4";
chr11	StringTie	exon	93800662	93800916	1000	+	.	gene_id "MSTRG.2308"; transcript_id "MSTRG.2308.2"; exon_number "5";
chr11	StringTie	exon	93803540	93803708	1000	+	.	gene_id "MSTRG.2308"; transcript_id "MSTRG.2308.2"; exon_number "6";
chr11	StringTie	exon	93806191	93806330	1000	+	.	gene_id "MSTRG.2308"; transcript_id "MSTRG.2308.2"; exon_number "7";
chr11	StringTie	exon	93806474	93806605	1000	+	.	gene_id "MSTRG.2308"; transcript_id "MSTRG.2308.2"; exon_number "8";
chr11	StringTie	exon	93808340	93808551	1000	+	.	gene_id "MSTRG.2308"; transcript_id "MSTRG.2308.2"; exon_number "9";
chr11	StringTie	exon	93815584	93815734	1000	+	.	gene_id "MSTRG.2308"; transcript_id "MSTRG.2308.2"; exon_number "10";
chr11	StringTie	exon	93819143	93819355	1000	+	.	gene_id "MSTRG.2308"; transcript_id "MSTRG.2308.2"; exon_number "11";
chr11	StringTie	exon	93821921	93822134	1000	+	.	gene_id "MSTRG.2308"; transcript_id "MSTRG.2308.2"; exon_number "12";
chr11	StringTie	exon	93826667	93826806	1000	+	.	gene_id "MSTRG.2308"; transcript_id "MSTRG.2308.2"; exon_number "13";
chr11	StringTie	exon	93834361	93834501	1000	+	.	gene_id "MSTRG.2308"; transcript_id "MSTRG.2308.2"; exon_number "14";
chr11	StringTie	exon	93836080	93836186	1000	+	.	gene_id "MSTRG.2308"; transcript_id "MSTRG.2308.2"; exon_number "15";
chr11	StringTie	exon	93837694	93837916	1000	+	.	gene_id "MSTRG.2308"; transcript_id "MSTRG.2308.2"; exon_number "16";
chr11	StringTie	exon	93839157	93839296	1000	+	.	gene_id "MSTRG.2308"; transcript_id "MSTRG.2308.2"; exon_number "17";
chr11	StringTie	exon	93844069	93844231	1000	+	.	gene_id "MSTRG.2308"; transcript_id "MSTRG.2308.2"; exon_number "18";
chr11	StringTie	exon	93844703	93844771	1000	+	.	gene_id "MSTRG.2308"; transcript_id "MSTRG.2308.2"; exon_number "19";
chr11	StringTie	exon	93844858	93846917	1000	+	.	gene_id "MSTRG.2308"; transcript_id "MSTRG.2308.2"; exon_number "20";
chr11	StringTie	transcript	93800137	93918762	1000	+	.	gene_id "MSTRG.2308"; transcript_id "MSTRG.2308.3";
chr11	StringTie	exon	93800137	93800461	1000	+	.	gene_id "MSTRG.2308"; transcript_id "MSTRG.2308.3"; exon_number "1";
chr11	StringTie	exon	93800597	93800732	1000	+	.	gene_id "MSTRG.2308"; transcript_id "MSTRG.2308.3"; exon_number "2";
chr11	StringTie	exon	93800849	93800909	1000	+	.	gene_id "MSTRG.2308"; transcript_id "MSTRG.2308.3"; exon_number "3";
chr11	StringTie	exon	93862494	93862659	1000	+	.	gene_id "MSTRG.2308"; transcript_id "MSTRG.2308.3"; exon_number "4";
chr11	StringTie	exon	93886657	93886796	1000	+	.	gene_id "MSTRG.2308"; transcript_id "MSTRG.2308.3"; exon_number "5";
chr11	StringTie	exon	93911535	93911758	1000	+	.	gene_id "MSTRG.2308"; transcript_id "MSTRG.2308.3"; exon_number "6";
chr11	StringTie	exon	93912768	93913423	1000	+	.	gene_id "MSTRG.2308"; transcript_id "MSTRG.2308.3"; exon_number "7";
chr11	StringTie	exon	93913956	93918762	1000	+	.	gene_id "MSTRG.2308"; transcript_id "MSTRG.2308.3"; exon_number "8";
chr11	StringTie	transcript	93800170	93918762	1000	+	.	gene_id "MSTRG.2308"; transcript_id "MSTRG.2308.4";
chr11	StringTie	exon	93800170	93800461	1000	+	.	gene_id "MSTRG.2308"; transcript_id "MSTRG.2308.4"; exon_number "1";
chr11	StringTie	exon	93800601	93800732	1000	+	.	gene_id "MSTRG.2308"; transcript_id "MSTRG.2308.4"; exon_number "2";
chr11	StringTie	exon	93800849	93800909	1000	+	.	gene_id "MSTRG.2308"; transcript_id "MSTRG.2308.4"; exon_number "3";
chr11	StringTie	exon	93862494	93862659	1000	+	.	gene_id "MSTRG.2308"; transcript_id "MSTRG.2308.4"; exon_number "4";
chr11	StringTie	exon	93886657	93886796	1000	+	.	gene_id "MSTRG.2308"; transcript_id "MSTRG.2308.4"; exon_number "5";
chr11	StringTie	exon	93908913	93909054	1000	+	.	gene_id "MSTRG.2308"; transcript_id "MSTRG.2308.4"; exon_number "6";
chr11	StringTie	exon	93911535	93911758	1000	+	.	gene_id "MSTRG.2308"; transcript_id "MSTRG.2308.4"; exon_number "7";
chr11	StringTie	exon	93912768	93913423	1000	+	.	gene_id "MSTRG.2308"; transcript_id "MSTRG.2308.4"; exon_number "8";
chr11	StringTie	exon	93913956	93918762	1000	+	.	gene_id "MSTRG.2308"; transcript_id "MSTRG.2308.4"; exon_number "9";
chr11	StringTie	transcript	93921396	93922258	1000	.	.	gene_id "MSTRG.2309"; transcript_id "MSTRG.2309.1";
chr11	StringTie	exon	93921396	93922258	1000	.	.	gene_id "MSTRG.2309"; transcript_id "MSTRG.2309.1"; exon_number "1";
chr11	StringTie	transcript	94149940	94226073	1000	-	.	gene_id "MSTRG.2310"; transcript_id "MSTRG.2310.1";
chr11	StringTie	exon	94149940	94153347	1000	-	.	gene_id "MSTRG.2310"; transcript_id "MSTRG.2310.1"; exon_number "1";
chr11	StringTie	exon	94163077	94163152	1000	-	.	gene_id "MSTRG.2310"; transcript_id "MSTRG.2310.1"; exon_number "2";
chr11	StringTie	exon	94168998	94169065	1000	-	.	gene_id "MSTRG.2310"; transcript_id "MSTRG.2310.1"; exon_number "3";
chr11	StringTie	exon	94170343	94170401	1000	-	.	gene_id "MSTRG.2310"; transcript_id "MSTRG.2310.1"; exon_number "4";
chr11	StringTie	exon	94178976	94179056	1000	-	.	gene_id "MSTRG.2310"; transcript_id "MSTRG.2310.1"; exon_number "5";
chr11	StringTie	exon	94180385	94180604	1000	-	.	gene_id "MSTRG.2310"; transcript_id "MSTRG.2310.1"; exon_number "6";
chr11	StringTie	exon	94189442	94189504	1000	-	.	gene_id "MSTRG.2310"; transcript_id "MSTRG.2310.1"; exon_number "7";
chr11	StringTie	exon	94192574	94192747	1000	-	.	gene_id "MSTRG.2310"; transcript_id "MSTRG.2310.1"; exon_number "8";
chr11	StringTie	exon	94194102	94194202	1000	-	.	gene_id "MSTRG.2310"; transcript_id "MSTRG.2310.1"; exon_number "9";
chr11	StringTie	exon	94197279	94197405	1000	-	.	gene_id "MSTRG.2310"; transcript_id "MSTRG.2310.1"; exon_number "10";
chr11	StringTie	exon	94200979	94203808	1000	-	.	gene_id "MSTRG.2310"; transcript_id "MSTRG.2310.1"; exon_number "11";
chr11	StringTie	exon	94204740	94204925	1000	-	.	gene_id "MSTRG.2310"; transcript_id "MSTRG.2310.1"; exon_number "12";
chr11	StringTie	exon	94209455	94209569	1000	-	.	gene_id "MSTRG.2310"; transcript_id "MSTRG.2310.1"; exon_number "13";
chr11	StringTie	exon	94211901	94212042	1000	-	.	gene_id "MSTRG.2310"; transcript_id "MSTRG.2310.1"; exon_number "14";
chr11	StringTie	exon	94212840	94212927	1000	-	.	gene_id "MSTRG.2310"; transcript_id "MSTRG.2310.1"; exon_number "15";
chr11	StringTie	exon	94219090	94219250	1000	-	.	gene_id "MSTRG.2310"; transcript_id "MSTRG.2310.1"; exon_number "16";
chr11	StringTie	exon	94223999	94224131	1000	-	.	gene_id "MSTRG.2310"; transcript_id "MSTRG.2310.1"; exon_number "17";
chr11	StringTie	exon	94225948	94226073	1000	-	.	gene_id "MSTRG.2310"; transcript_id "MSTRG.2310.1"; exon_number "18";
chr11	StringTie	transcript	94152895	94227074	1000	-	.	gene_id "MSTRG.2310"; transcript_id "MSTRG.2310.2";
chr11	StringTie	exon	94152895	94153347	1000	-	.	gene_id "MSTRG.2310"; transcript_id "MSTRG.2310.2"; exon_number "1";
chr11	StringTie	exon	94163077	94163152	1000	-	.	gene_id "MSTRG.2310"; transcript_id "MSTRG.2310.2"; exon_number "2";
chr11	StringTie	exon	94168998	94169065	1000	-	.	gene_id "MSTRG.2310"; transcript_id "MSTRG.2310.2"; exon_number "3";
chr11	StringTie	exon	94170343	94170401	1000	-	.	gene_id "MSTRG.2310"; transcript_id "MSTRG.2310.2"; exon_number "4";
chr11	StringTie	exon	94178976	94179059	1000	-	.	gene_id "MSTRG.2310"; transcript_id "MSTRG.2310.2"; exon_number "5";
chr11	StringTie	exon	94180385	94180604	1000	-	.	gene_id "MSTRG.2310"; transcript_id "MSTRG.2310.2"; exon_number "6";
chr11	StringTie	exon	94189442	94189504	1000	-	.	gene_id "MSTRG.2310"; transcript_id "MSTRG.2310.2"; exon_number "7";
chr11	StringTie	exon	94192574	94192747	1000	-	.	gene_id "MSTRG.2310"; transcript_id "MSTRG.2310.2"; exon_number "8";
chr11	StringTie	exon	94194102	94194202	1000	-	.	gene_id "MSTRG.2310"; transcript_id "MSTRG.2310.2"; exon_number "9";
chr11	StringTie	exon	94197279	94197405	1000	-	.	gene_id "MSTRG.2310"; transcript_id "MSTRG.2310.2"; exon_number "10";
chr11	StringTie	exon	94200979	94201059	1000	-	.	gene_id "MSTRG.2310"; transcript_id "MSTRG.2310.2"; exon_number "11";
chr11	StringTie	exon	94203637	94203808	1000	-	.	gene_id "MSTRG.2310"; transcript_id "MSTRG.2310.2"; exon_number "12";
chr11	StringTie	exon	94204740	94204925	1000	-	.	gene_id "MSTRG.2310"; transcript_id "MSTRG.2310.2"; exon_number "13";
chr11	StringTie	exon	94209455	94209569	1000	-	.	gene_id "MSTRG.2310"; transcript_id "MSTRG.2310.2"; exon_number "14";
chr11	StringTie	exon	94211901	94212042	1000	-	.	gene_id "MSTRG.2310"; transcript_id "MSTRG.2310.2"; exon_number "15";
chr11	StringTie	exon	94212840	94212927	1000	-	.	gene_id "MSTRG.2310"; transcript_id "MSTRG.2310.2"; exon_number "16";
chr11	StringTie	exon	94219090	94219250	1000	-	.	gene_id "MSTRG.2310"; transcript_id "MSTRG.2310.2"; exon_number "17";
chr11	StringTie	exon	94223999	94224131	1000	-	.	gene_id "MSTRG.2310"; transcript_id "MSTRG.2310.2"; exon_number "18";
chr11	StringTie	exon	94225948	94226072	1000	-	.	gene_id "MSTRG.2310"; transcript_id "MSTRG.2310.2"; exon_number "19";
chr11	StringTie	exon	94226957	94227074	1000	-	.	gene_id "MSTRG.2310"; transcript_id "MSTRG.2310.2"; exon_number "20";
chr11	StringTie	transcript	94153042	94226993	1000	-	.	gene_id "MSTRG.2310"; transcript_id "MSTRG.2310.3";
chr11	StringTie	exon	94153042	94153347	1000	-	.	gene_id "MSTRG.2310"; transcript_id "MSTRG.2310.3"; exon_number "1";
chr11	StringTie	exon	94163077	94163152	1000	-	.	gene_id "MSTRG.2310"; transcript_id "MSTRG.2310.3"; exon_number "2";
chr11	StringTie	exon	94168998	94169065	1000	-	.	gene_id "MSTRG.2310"; transcript_id "MSTRG.2310.3"; exon_number "3";
chr11	StringTie	exon	94170343	94170401	1000	-	.	gene_id "MSTRG.2310"; transcript_id "MSTRG.2310.3"; exon_number "4";
chr11	StringTie	exon	94178976	94179059	1000	-	.	gene_id "MSTRG.2310"; transcript_id "MSTRG.2310.3"; exon_number "5";
chr11	StringTie	exon	94180385	94180604	1000	-	.	gene_id "MSTRG.2310"; transcript_id "MSTRG.2310.3"; exon_number "6";
chr11	StringTie	exon	94189442	94189504	1000	-	.	gene_id "MSTRG.2310"; transcript_id "MSTRG.2310.3"; exon_number "7";
chr11	StringTie	exon	94192574	94192747	1000	-	.	gene_id "MSTRG.2310"; transcript_id "MSTRG.2310.3"; exon_number "8";
chr11	StringTie	exon	94194102	94194202	1000	-	.	gene_id "MSTRG.2310"; transcript_id "MSTRG.2310.3"; exon_number "9";
chr11	StringTie	exon	94197279	94197405	1000	-	.	gene_id "MSTRG.2310"; transcript_id "MSTRG.2310.3"; exon_number "10";
chr11	StringTie	exon	94200979	94201059	1000	-	.	gene_id "MSTRG.2310"; transcript_id "MSTRG.2310.3"; exon_number "11";
chr11	StringTie	exon	94203637	94203808	1000	-	.	gene_id "MSTRG.2310"; transcript_id "MSTRG.2310.3"; exon_number "12";
chr11	StringTie	exon	94204740	94204925	1000	-	.	gene_id "MSTRG.2310"; transcript_id "MSTRG.2310.3"; exon_number "13";
chr11	StringTie	exon	94209455	94209569	1000	-	.	gene_id "MSTRG.2310"; transcript_id "MSTRG.2310.3"; exon_number "14";
chr11	StringTie	exon	94211901	94212042	1000	-	.	gene_id "MSTRG.2310"; transcript_id "MSTRG.2310.3"; exon_number "15";
chr11	StringTie	exon	94212840	94212927	1000	-	.	gene_id "MSTRG.2310"; transcript_id "MSTRG.2310.3"; exon_number "16";
chr11	StringTie	exon	94219090	94219250	1000	-	.	gene_id "MSTRG.2310"; transcript_id "MSTRG.2310.3"; exon_number "17";
chr11	StringTie	exon	94223999	94224131	1000	-	.	gene_id "MSTRG.2310"; transcript_id "MSTRG.2310.3"; exon_number "18";
chr11	StringTie	exon	94225948	94226072	1000	-	.	gene_id "MSTRG.2310"; transcript_id "MSTRG.2310.3"; exon_number "19";
chr11	StringTie	exon	94226850	94226993	1000	-	.	gene_id "MSTRG.2310"; transcript_id "MSTRG.2310.3"; exon_number "20";
chr11	StringTie	transcript	94153042	94226667	1000	-	.	gene_id "MSTRG.2310"; transcript_id "MSTRG.2310.4";
chr11	StringTie	exon	94153042	94153347	1000	-	.	gene_id "MSTRG.2310"; transcript_id "MSTRG.2310.4"; exon_number "1";
chr11	StringTie	exon	94163077	94163152	1000	-	.	gene_id "MSTRG.2310"; transcript_id "MSTRG.2310.4"; exon_number "2";
chr11	StringTie	exon	94168998	94169065	1000	-	.	gene_id "MSTRG.2310"; transcript_id "MSTRG.2310.4"; exon_number "3";
chr11	StringTie	exon	94170343	94170401	1000	-	.	gene_id "MSTRG.2310"; transcript_id "MSTRG.2310.4"; exon_number "4";
chr11	StringTie	exon	94178976	94179059	1000	-	.	gene_id "MSTRG.2310"; transcript_id "MSTRG.2310.4"; exon_number "5";
chr11	StringTie	exon	94180385	94180604	1000	-	.	gene_id "MSTRG.2310"; transcript_id "MSTRG.2310.4"; exon_number "6";
chr11	StringTie	exon	94189442	94189504	1000	-	.	gene_id "MSTRG.2310"; transcript_id "MSTRG.2310.4"; exon_number "7";
chr11	StringTie	exon	94192574	94192747	1000	-	.	gene_id "MSTRG.2310"; transcript_id "MSTRG.2310.4"; exon_number "8";
chr11	StringTie	exon	94194102	94194202	1000	-	.	gene_id "MSTRG.2310"; transcript_id "MSTRG.2310.4"; exon_number "9";
chr11	StringTie	exon	94197279	94197405	1000	-	.	gene_id "MSTRG.2310"; transcript_id "MSTRG.2310.4"; exon_number "10";
chr11	StringTie	exon	94200979	94201059	1000	-	.	gene_id "MSTRG.2310"; transcript_id "MSTRG.2310.4"; exon_number "11";
chr11	StringTie	exon	94203637	94203808	1000	-	.	gene_id "MSTRG.2310"; transcript_id "MSTRG.2310.4"; exon_number "12";
chr11	StringTie	exon	94204740	94204925	1000	-	.	gene_id "MSTRG.2310"; transcript_id "MSTRG.2310.4"; exon_number "13";
chr11	StringTie	exon	94209455	94209569	1000	-	.	gene_id "MSTRG.2310"; transcript_id "MSTRG.2310.4"; exon_number "14";
chr11	StringTie	exon	94211901	94212042	1000	-	.	gene_id "MSTRG.2310"; transcript_id "MSTRG.2310.4"; exon_number "15";
chr11	StringTie	exon	94212840	94212927	1000	-	.	gene_id "MSTRG.2310"; transcript_id "MSTRG.2310.4"; exon_number "16";
chr11	StringTie	exon	94219090	94219250	1000	-	.	gene_id "MSTRG.2310"; transcript_id "MSTRG.2310.4"; exon_number "17";
chr11	StringTie	exon	94223999	94224131	1000	-	.	gene_id "MSTRG.2310"; transcript_id "MSTRG.2310.4"; exon_number "18";
chr11	StringTie	exon	94225948	94226072	1000	-	.	gene_id "MSTRG.2310"; transcript_id "MSTRG.2310.4"; exon_number "19";
chr11	StringTie	exon	94226577	94226667	1000	-	.	gene_id "MSTRG.2310"; transcript_id "MSTRG.2310.4"; exon_number "20";
chr11	StringTie	transcript	94226795	94232749	1000	+	.	gene_id "MSTRG.2311"; transcript_id "MSTRG.2311.1";
chr11	StringTie	exon	94226795	94227201	1000	+	.	gene_id "MSTRG.2311"; transcript_id "MSTRG.2311.1"; exon_number "1";
chr11	StringTie	exon	94229770	94230117	1000	+	.	gene_id "MSTRG.2311"; transcript_id "MSTRG.2311.1"; exon_number "2";
chr11	StringTie	exon	94231237	94232749	1000	+	.	gene_id "MSTRG.2311"; transcript_id "MSTRG.2311.1"; exon_number "3";
chr11	StringTie	transcript	94226795	94232743	1000	+	.	gene_id "MSTRG.2311"; transcript_id "MSTRG.2311.2";
chr11	StringTie	exon	94226795	94227201	1000	+	.	gene_id "MSTRG.2311"; transcript_id "MSTRG.2311.2"; exon_number "1";
chr11	StringTie	exon	94229770	94231130	1000	+	.	gene_id "MSTRG.2311"; transcript_id "MSTRG.2311.2"; exon_number "2";
chr11	StringTie	exon	94231237	94232743	1000	+	.	gene_id "MSTRG.2311"; transcript_id "MSTRG.2311.2"; exon_number "3";
chr11	StringTie	transcript	94439618	94439827	1000	+	.	gene_id "MSTRG.2312"; transcript_id "MSTRG.2312.1";
chr11	StringTie	exon	94439618	94439827	1000	+	.	gene_id "MSTRG.2312"; transcript_id "MSTRG.2312.1"; exon_number "1";
chr11	StringTie	transcript	94462067	94609913	1000	+	.	gene_id "MSTRG.2313"; transcript_id "MSTRG.2313.1";
chr11	StringTie	exon	94462067	94462221	1000	+	.	gene_id "MSTRG.2313"; transcript_id "MSTRG.2313.1"; exon_number "1";
chr11	StringTie	exon	94474104	94474154	1000	+	.	gene_id "MSTRG.2313"; transcript_id "MSTRG.2313.1"; exon_number "2";
chr11	StringTie	exon	94528177	94528326	1000	+	.	gene_id "MSTRG.2313"; transcript_id "MSTRG.2313.1"; exon_number "3";
chr11	StringTie	exon	94532556	94533477	1000	+	.	gene_id "MSTRG.2313"; transcript_id "MSTRG.2313.1"; exon_number "4";
chr11	StringTie	exon	94554696	94554987	1000	+	.	gene_id "MSTRG.2313"; transcript_id "MSTRG.2313.1"; exon_number "5";
chr11	StringTie	exon	94563216	94563360	1000	+	.	gene_id "MSTRG.2313"; transcript_id "MSTRG.2313.1"; exon_number "6";
chr11	StringTie	exon	94564618	94564707	1000	+	.	gene_id "MSTRG.2313"; transcript_id "MSTRG.2313.1"; exon_number "7";
chr11	StringTie	exon	94583279	94583424	1000	+	.	gene_id "MSTRG.2313"; transcript_id "MSTRG.2313.1"; exon_number "8";
chr11	StringTie	exon	94587098	94587247	1000	+	.	gene_id "MSTRG.2313"; transcript_id "MSTRG.2313.1"; exon_number "9";
chr11	StringTie	exon	94592690	94592880	1000	+	.	gene_id "MSTRG.2313"; transcript_id "MSTRG.2313.1"; exon_number "10";
chr11	StringTie	exon	94597900	94598025	1000	+	.	gene_id "MSTRG.2313"; transcript_id "MSTRG.2313.1"; exon_number "11";
chr11	StringTie	exon	94599107	94599333	1000	+	.	gene_id "MSTRG.2313"; transcript_id "MSTRG.2313.1"; exon_number "12";
chr11	StringTie	exon	94602363	94602638	1000	+	.	gene_id "MSTRG.2313"; transcript_id "MSTRG.2313.1"; exon_number "13";
chr11	StringTie	exon	94603854	94609913	1000	+	.	gene_id "MSTRG.2313"; transcript_id "MSTRG.2313.1"; exon_number "14";
chr11	StringTie	transcript	94462084	94609913	1000	+	.	gene_id "MSTRG.2313"; transcript_id "MSTRG.2313.2";
chr11	StringTie	exon	94462084	94462221	1000	+	.	gene_id "MSTRG.2313"; transcript_id "MSTRG.2313.2"; exon_number "1";
chr11	StringTie	exon	94474104	94474154	1000	+	.	gene_id "MSTRG.2313"; transcript_id "MSTRG.2313.2"; exon_number "2";
chr11	StringTie	exon	94532556	94533477	1000	+	.	gene_id "MSTRG.2313"; transcript_id "MSTRG.2313.2"; exon_number "3";
chr11	StringTie	exon	94554696	94554987	1000	+	.	gene_id "MSTRG.2313"; transcript_id "MSTRG.2313.2"; exon_number "4";
chr11	StringTie	exon	94563216	94563360	1000	+	.	gene_id "MSTRG.2313"; transcript_id "MSTRG.2313.2"; exon_number "5";
chr11	StringTie	exon	94564618	94564707	1000	+	.	gene_id "MSTRG.2313"; transcript_id "MSTRG.2313.2"; exon_number "6";
chr11	StringTie	exon	94583279	94583424	1000	+	.	gene_id "MSTRG.2313"; transcript_id "MSTRG.2313.2"; exon_number "7";
chr11	StringTie	exon	94587098	94587247	1000	+	.	gene_id "MSTRG.2313"; transcript_id "MSTRG.2313.2"; exon_number "8";
chr11	StringTie	exon	94592690	94592880	1000	+	.	gene_id "MSTRG.2313"; transcript_id "MSTRG.2313.2"; exon_number "9";
chr11	StringTie	exon	94597900	94598025	1000	+	.	gene_id "MSTRG.2313"; transcript_id "MSTRG.2313.2"; exon_number "10";
chr11	StringTie	exon	94599107	94599333	1000	+	.	gene_id "MSTRG.2313"; transcript_id "MSTRG.2313.2"; exon_number "11";
chr11	StringTie	exon	94602363	94602638	1000	+	.	gene_id "MSTRG.2313"; transcript_id "MSTRG.2313.2"; exon_number "12";
chr11	StringTie	exon	94603854	94609913	1000	+	.	gene_id "MSTRG.2313"; transcript_id "MSTRG.2313.2"; exon_number "13";
chr11	StringTie	transcript	94501508	94609913	1000	+	.	gene_id "MSTRG.2313"; transcript_id "MSTRG.2313.3";
chr11	StringTie	exon	94501508	94501726	1000	+	.	gene_id "MSTRG.2313"; transcript_id "MSTRG.2313.3"; exon_number "1";
chr11	StringTie	exon	94532556	94533477	1000	+	.	gene_id "MSTRG.2313"; transcript_id "MSTRG.2313.3"; exon_number "2";
chr11	StringTie	exon	94554696	94554987	1000	+	.	gene_id "MSTRG.2313"; transcript_id "MSTRG.2313.3"; exon_number "3";
chr11	StringTie	exon	94563216	94563360	1000	+	.	gene_id "MSTRG.2313"; transcript_id "MSTRG.2313.3"; exon_number "4";
chr11	StringTie	exon	94564618	94564707	1000	+	.	gene_id "MSTRG.2313"; transcript_id "MSTRG.2313.3"; exon_number "5";
chr11	StringTie	exon	94583279	94583424	1000	+	.	gene_id "MSTRG.2313"; transcript_id "MSTRG.2313.3"; exon_number "6";
chr11	StringTie	exon	94587098	94587247	1000	+	.	gene_id "MSTRG.2313"; transcript_id "MSTRG.2313.3"; exon_number "7";
chr11	StringTie	exon	94592690	94592880	1000	+	.	gene_id "MSTRG.2313"; transcript_id "MSTRG.2313.3"; exon_number "8";
chr11	StringTie	exon	94597900	94598025	1000	+	.	gene_id "MSTRG.2313"; transcript_id "MSTRG.2313.3"; exon_number "9";
chr11	StringTie	exon	94599107	94599333	1000	+	.	gene_id "MSTRG.2313"; transcript_id "MSTRG.2313.3"; exon_number "10";
chr11	StringTie	exon	94602363	94602638	1000	+	.	gene_id "MSTRG.2313"; transcript_id "MSTRG.2313.3"; exon_number "11";
chr11	StringTie	exon	94603854	94609913	1000	+	.	gene_id "MSTRG.2313"; transcript_id "MSTRG.2313.3"; exon_number "12";
chr11	StringTie	transcript	94501537	94609918	1000	+	.	gene_id "MSTRG.2313"; transcript_id "MSTRG.2313.4";
chr11	StringTie	exon	94501537	94501726	1000	+	.	gene_id "MSTRG.2313"; transcript_id "MSTRG.2313.4"; exon_number "1";
chr11	StringTie	exon	94528177	94528326	1000	+	.	gene_id "MSTRG.2313"; transcript_id "MSTRG.2313.4"; exon_number "2";
chr11	StringTie	exon	94532556	94533477	1000	+	.	gene_id "MSTRG.2313"; transcript_id "MSTRG.2313.4"; exon_number "3";
chr11	StringTie	exon	94554696	94554987	1000	+	.	gene_id "MSTRG.2313"; transcript_id "MSTRG.2313.4"; exon_number "4";
chr11	StringTie	exon	94563216	94563360	1000	+	.	gene_id "MSTRG.2313"; transcript_id "MSTRG.2313.4"; exon_number "5";
chr11	StringTie	exon	94564618	94564707	1000	+	.	gene_id "MSTRG.2313"; transcript_id "MSTRG.2313.4"; exon_number "6";
chr11	StringTie	exon	94583279	94583424	1000	+	.	gene_id "MSTRG.2313"; transcript_id "MSTRG.2313.4"; exon_number "7";
chr11	StringTie	exon	94587098	94587247	1000	+	.	gene_id "MSTRG.2313"; transcript_id "MSTRG.2313.4"; exon_number "8";
chr11	StringTie	exon	94592690	94592880	1000	+	.	gene_id "MSTRG.2313"; transcript_id "MSTRG.2313.4"; exon_number "9";
chr11	StringTie	exon	94597900	94598025	1000	+	.	gene_id "MSTRG.2313"; transcript_id "MSTRG.2313.4"; exon_number "10";
chr11	StringTie	exon	94599107	94599333	1000	+	.	gene_id "MSTRG.2313"; transcript_id "MSTRG.2313.4"; exon_number "11";
chr11	StringTie	exon	94602363	94602638	1000	+	.	gene_id "MSTRG.2313"; transcript_id "MSTRG.2313.4"; exon_number "12";
chr11	StringTie	exon	94603854	94609918	1000	+	.	gene_id "MSTRG.2313"; transcript_id "MSTRG.2313.4"; exon_number "13";
chr11	StringTie	transcript	94597714	94609913	1000	+	.	gene_id "MSTRG.2313"; transcript_id "MSTRG.2313.5";
chr11	StringTie	exon	94597714	94598025	1000	+	.	gene_id "MSTRG.2313"; transcript_id "MSTRG.2313.5"; exon_number "1";
chr11	StringTie	exon	94599107	94599333	1000	+	.	gene_id "MSTRG.2313"; transcript_id "MSTRG.2313.5"; exon_number "2";
chr11	StringTie	exon	94602363	94603354	1000	+	.	gene_id "MSTRG.2313"; transcript_id "MSTRG.2313.5"; exon_number "3";
chr11	StringTie	exon	94608246	94609913	1000	+	.	gene_id "MSTRG.2313"; transcript_id "MSTRG.2313.5"; exon_number "4";
chr11	StringTie	transcript	94695787	94706776	1000	-	.	gene_id "MSTRG.2314"; transcript_id "MSTRG.2314.1";
chr11	StringTie	exon	94695787	94696679	1000	-	.	gene_id "MSTRG.2314"; transcript_id "MSTRG.2314.1"; exon_number "1";
chr11	StringTie	exon	94699460	94699577	1000	-	.	gene_id "MSTRG.2314"; transcript_id "MSTRG.2314.1"; exon_number "2";
chr11	StringTie	exon	94703153	94703260	1000	-	.	gene_id "MSTRG.2314"; transcript_id "MSTRG.2314.1"; exon_number "3";
chr11	StringTie	exon	94704141	94704229	1000	-	.	gene_id "MSTRG.2314"; transcript_id "MSTRG.2314.1"; exon_number "4";
chr11	StringTie	exon	94704539	94704651	1000	-	.	gene_id "MSTRG.2314"; transcript_id "MSTRG.2314.1"; exon_number "5";
chr11	StringTie	exon	94705219	94705357	1000	-	.	gene_id "MSTRG.2314"; transcript_id "MSTRG.2314.1"; exon_number "6";
chr11	StringTie	exon	94706662	94706776	1000	-	.	gene_id "MSTRG.2314"; transcript_id "MSTRG.2314.1"; exon_number "7";
chr11	StringTie	transcript	94800361	94802388	1000	+	.	gene_id "MSTRG.2315"; transcript_id "MSTRG.2315.1";
chr11	StringTie	exon	94800361	94802388	1000	+	.	gene_id "MSTRG.2315"; transcript_id "MSTRG.2315.1"; exon_number "1";
chr11	StringTie	transcript	94800361	94804913	1000	+	.	gene_id "MSTRG.2315"; transcript_id "MSTRG.2315.2";
chr11	StringTie	exon	94800361	94801346	1000	+	.	gene_id "MSTRG.2315"; transcript_id "MSTRG.2315.2"; exon_number "1";
chr11	StringTie	exon	94801818	94804913	1000	+	.	gene_id "MSTRG.2315"; transcript_id "MSTRG.2315.2"; exon_number "2";
chr11	StringTie	transcript	94822974	94865809	1000	+	.	gene_id "MSTRG.2316"; transcript_id "MSTRG.2316.1";
chr11	StringTie	exon	94822974	94823391	1000	+	.	gene_id "MSTRG.2316"; transcript_id "MSTRG.2316.1"; exon_number "1";
chr11	StringTie	exon	94861541	94865809	1000	+	.	gene_id "MSTRG.2316"; transcript_id "MSTRG.2316.1"; exon_number "2";
chr11	StringTie	transcript	94898704	94964361	1000	-	.	gene_id "MSTRG.2317"; transcript_id "MSTRG.2317.1";
chr11	StringTie	exon	94898704	94906505	1000	-	.	gene_id "MSTRG.2317"; transcript_id "MSTRG.2317.1"; exon_number "1";
chr11	StringTie	exon	94908662	94908806	1000	-	.	gene_id "MSTRG.2317"; transcript_id "MSTRG.2317.1"; exon_number "2";
chr11	StringTie	exon	94910883	94911073	1000	-	.	gene_id "MSTRG.2317"; transcript_id "MSTRG.2317.1"; exon_number "3";
chr11	StringTie	exon	94911874	94911992	1000	-	.	gene_id "MSTRG.2317"; transcript_id "MSTRG.2317.1"; exon_number "4";
chr11	StringTie	exon	94917584	94917758	1000	-	.	gene_id "MSTRG.2317"; transcript_id "MSTRG.2317.1"; exon_number "5";
chr11	StringTie	exon	94918420	94918656	1000	-	.	gene_id "MSTRG.2317"; transcript_id "MSTRG.2317.1"; exon_number "6";
chr11	StringTie	exon	94922943	94923125	1000	-	.	gene_id "MSTRG.2317"; transcript_id "MSTRG.2317.1"; exon_number "7";
chr11	StringTie	exon	94924568	94924765	1000	-	.	gene_id "MSTRG.2317"; transcript_id "MSTRG.2317.1"; exon_number "8";
chr11	StringTie	exon	94926621	94926686	1000	-	.	gene_id "MSTRG.2317"; transcript_id "MSTRG.2317.1"; exon_number "9";
chr11	StringTie	exon	94963947	94964361	1000	-	.	gene_id "MSTRG.2317"; transcript_id "MSTRG.2317.1"; exon_number "10";
chr11	StringTie	transcript	95475039	95657264	1000	-	.	gene_id "MSTRG.2318"; transcript_id "MSTRG.2318.1";
chr11	StringTie	exon	95475039	95475051	1000	-	.	gene_id "MSTRG.2318"; transcript_id "MSTRG.2318.1"; exon_number "1";
chr11	StringTie	exon	95567276	95568615	1000	-	.	gene_id "MSTRG.2318"; transcript_id "MSTRG.2318.1"; exon_number "2";
chr11	StringTie	exon	95569312	95569488	1000	-	.	gene_id "MSTRG.2318"; transcript_id "MSTRG.2318.1"; exon_number "3";
chr11	StringTie	exon	95571258	95571371	1000	-	.	gene_id "MSTRG.2318"; transcript_id "MSTRG.2318.1"; exon_number "4";
chr11	StringTie	exon	95574781	95574873	1000	-	.	gene_id "MSTRG.2318"; transcript_id "MSTRG.2318.1"; exon_number "5";
chr11	StringTie	exon	95578117	95578323	1000	-	.	gene_id "MSTRG.2318"; transcript_id "MSTRG.2318.1"; exon_number "6";
chr11	StringTie	exon	95580878	95581063	1000	-	.	gene_id "MSTRG.2318"; transcript_id "MSTRG.2318.1"; exon_number "7";
chr11	StringTie	exon	95582838	95583026	1000	-	.	gene_id "MSTRG.2318"; transcript_id "MSTRG.2318.1"; exon_number "8";
chr11	StringTie	exon	95583764	95583913	1000	-	.	gene_id "MSTRG.2318"; transcript_id "MSTRG.2318.1"; exon_number "9";
chr11	StringTie	exon	95590716	95590799	1000	-	.	gene_id "MSTRG.2318"; transcript_id "MSTRG.2318.1"; exon_number "10";
chr11	StringTie	exon	95591695	95591796	1000	-	.	gene_id "MSTRG.2318"; transcript_id "MSTRG.2318.1"; exon_number "11";
chr11	StringTie	exon	95595156	95595266	1000	-	.	gene_id "MSTRG.2318"; transcript_id "MSTRG.2318.1"; exon_number "12";
chr11	StringTie	exon	95595436	95595530	1000	-	.	gene_id "MSTRG.2318"; transcript_id "MSTRG.2318.1"; exon_number "13";
chr11	StringTie	exon	95598765	95598840	1000	-	.	gene_id "MSTRG.2318"; transcript_id "MSTRG.2318.1"; exon_number "14";
chr11	StringTie	exon	95621320	95621425	1000	-	.	gene_id "MSTRG.2318"; transcript_id "MSTRG.2318.1"; exon_number "15";
chr11	StringTie	exon	95647406	95647476	1000	-	.	gene_id "MSTRG.2318"; transcript_id "MSTRG.2318.1"; exon_number "16";
chr11	StringTie	exon	95657039	95657264	1000	-	.	gene_id "MSTRG.2318"; transcript_id "MSTRG.2318.1"; exon_number "17";
chr11	StringTie	transcript	95566046	95657459	1000	-	.	gene_id "MSTRG.2318"; transcript_id "MSTRG.2318.2";
chr11	StringTie	exon	95566046	95568615	1000	-	.	gene_id "MSTRG.2318"; transcript_id "MSTRG.2318.2"; exon_number "1";
chr11	StringTie	exon	95569312	95569488	1000	-	.	gene_id "MSTRG.2318"; transcript_id "MSTRG.2318.2"; exon_number "2";
chr11	StringTie	exon	95571258	95571371	1000	-	.	gene_id "MSTRG.2318"; transcript_id "MSTRG.2318.2"; exon_number "3";
chr11	StringTie	exon	95574781	95574873	1000	-	.	gene_id "MSTRG.2318"; transcript_id "MSTRG.2318.2"; exon_number "4";
chr11	StringTie	exon	95578117	95578323	1000	-	.	gene_id "MSTRG.2318"; transcript_id "MSTRG.2318.2"; exon_number "5";
chr11	StringTie	exon	95580878	95581063	1000	-	.	gene_id "MSTRG.2318"; transcript_id "MSTRG.2318.2"; exon_number "6";
chr11	StringTie	exon	95582838	95583026	1000	-	.	gene_id "MSTRG.2318"; transcript_id "MSTRG.2318.2"; exon_number "7";
chr11	StringTie	exon	95583764	95583913	1000	-	.	gene_id "MSTRG.2318"; transcript_id "MSTRG.2318.2"; exon_number "8";
chr11	StringTie	exon	95590716	95590799	1000	-	.	gene_id "MSTRG.2318"; transcript_id "MSTRG.2318.2"; exon_number "9";
chr11	StringTie	exon	95591695	95591796	1000	-	.	gene_id "MSTRG.2318"; transcript_id "MSTRG.2318.2"; exon_number "10";
chr11	StringTie	exon	95595156	95595266	1000	-	.	gene_id "MSTRG.2318"; transcript_id "MSTRG.2318.2"; exon_number "11";
chr11	StringTie	exon	95595436	95595530	1000	-	.	gene_id "MSTRG.2318"; transcript_id "MSTRG.2318.2"; exon_number "12";
chr11	StringTie	exon	95598765	95598840	1000	-	.	gene_id "MSTRG.2318"; transcript_id "MSTRG.2318.2"; exon_number "13";
chr11	StringTie	exon	95621320	95621425	1000	-	.	gene_id "MSTRG.2318"; transcript_id "MSTRG.2318.2"; exon_number "14";
chr11	StringTie	exon	95657039	95657459	1000	-	.	gene_id "MSTRG.2318"; transcript_id "MSTRG.2318.2"; exon_number "15";
chr11	StringTie	transcript	95566046	95657260	1000	-	.	gene_id "MSTRG.2318"; transcript_id "MSTRG.2318.3";
chr11	StringTie	exon	95566046	95568615	1000	-	.	gene_id "MSTRG.2318"; transcript_id "MSTRG.2318.3"; exon_number "1";
chr11	StringTie	exon	95569312	95569488	1000	-	.	gene_id "MSTRG.2318"; transcript_id "MSTRG.2318.3"; exon_number "2";
chr11	StringTie	exon	95571258	95571371	1000	-	.	gene_id "MSTRG.2318"; transcript_id "MSTRG.2318.3"; exon_number "3";
chr11	StringTie	exon	95574781	95574873	1000	-	.	gene_id "MSTRG.2318"; transcript_id "MSTRG.2318.3"; exon_number "4";
chr11	StringTie	exon	95578117	95578323	1000	-	.	gene_id "MSTRG.2318"; transcript_id "MSTRG.2318.3"; exon_number "5";
chr11	StringTie	exon	95580878	95581063	1000	-	.	gene_id "MSTRG.2318"; transcript_id "MSTRG.2318.3"; exon_number "6";
chr11	StringTie	exon	95582838	95583026	1000	-	.	gene_id "MSTRG.2318"; transcript_id "MSTRG.2318.3"; exon_number "7";
chr11	StringTie	exon	95583764	95583913	1000	-	.	gene_id "MSTRG.2318"; transcript_id "MSTRG.2318.3"; exon_number "8";
chr11	StringTie	exon	95590716	95590799	1000	-	.	gene_id "MSTRG.2318"; transcript_id "MSTRG.2318.3"; exon_number "9";
chr11	StringTie	exon	95591695	95591796	1000	-	.	gene_id "MSTRG.2318"; transcript_id "MSTRG.2318.3"; exon_number "10";
chr11	StringTie	exon	95595156	95595266	1000	-	.	gene_id "MSTRG.2318"; transcript_id "MSTRG.2318.3"; exon_number "11";
chr11	StringTie	exon	95595436	95595530	1000	-	.	gene_id "MSTRG.2318"; transcript_id "MSTRG.2318.3"; exon_number "12";
chr11	StringTie	exon	95598765	95598840	1000	-	.	gene_id "MSTRG.2318"; transcript_id "MSTRG.2318.3"; exon_number "13";
chr11	StringTie	exon	95615538	95615660	1000	-	.	gene_id "MSTRG.2318"; transcript_id "MSTRG.2318.3"; exon_number "14";
chr11	StringTie	exon	95621320	95621425	1000	-	.	gene_id "MSTRG.2318"; transcript_id "MSTRG.2318.3"; exon_number "15";
chr11	StringTie	exon	95657039	95657260	1000	-	.	gene_id "MSTRG.2318"; transcript_id "MSTRG.2318.3"; exon_number "16";
chr11	StringTie	transcript	95583776	95657260	1000	-	.	gene_id "MSTRG.2318"; transcript_id "MSTRG.2318.4";
chr11	StringTie	exon	95583776	95583913	1000	-	.	gene_id "MSTRG.2318"; transcript_id "MSTRG.2318.4"; exon_number "1";
chr11	StringTie	exon	95590716	95590799	1000	-	.	gene_id "MSTRG.2318"; transcript_id "MSTRG.2318.4"; exon_number "2";
chr11	StringTie	exon	95591695	95591796	1000	-	.	gene_id "MSTRG.2318"; transcript_id "MSTRG.2318.4"; exon_number "3";
chr11	StringTie	exon	95595156	95595266	1000	-	.	gene_id "MSTRG.2318"; transcript_id "MSTRG.2318.4"; exon_number "4";
chr11	StringTie	exon	95595436	95595530	1000	-	.	gene_id "MSTRG.2318"; transcript_id "MSTRG.2318.4"; exon_number "5";
chr11	StringTie	exon	95598765	95598840	1000	-	.	gene_id "MSTRG.2318"; transcript_id "MSTRG.2318.4"; exon_number "6";
chr11	StringTie	exon	95620776	95620848	1000	-	.	gene_id "MSTRG.2318"; transcript_id "MSTRG.2318.4"; exon_number "7";
chr11	StringTie	exon	95621320	95621425	1000	-	.	gene_id "MSTRG.2318"; transcript_id "MSTRG.2318.4"; exon_number "8";
chr11	StringTie	exon	95657039	95657260	1000	-	.	gene_id "MSTRG.2318"; transcript_id "MSTRG.2318.4"; exon_number "9";
chr11	StringTie	transcript	95583776	95656982	1000	-	.	gene_id "MSTRG.2318"; transcript_id "MSTRG.2318.5";
chr11	StringTie	exon	95583776	95583913	1000	-	.	gene_id "MSTRG.2318"; transcript_id "MSTRG.2318.5"; exon_number "1";
chr11	StringTie	exon	95590716	95590799	1000	-	.	gene_id "MSTRG.2318"; transcript_id "MSTRG.2318.5"; exon_number "2";
chr11	StringTie	exon	95591695	95591796	1000	-	.	gene_id "MSTRG.2318"; transcript_id "MSTRG.2318.5"; exon_number "3";
chr11	StringTie	exon	95595156	95595266	1000	-	.	gene_id "MSTRG.2318"; transcript_id "MSTRG.2318.5"; exon_number "4";
chr11	StringTie	exon	95595436	95595530	1000	-	.	gene_id "MSTRG.2318"; transcript_id "MSTRG.2318.5"; exon_number "5";
chr11	StringTie	exon	95598765	95598840	1000	-	.	gene_id "MSTRG.2318"; transcript_id "MSTRG.2318.5"; exon_number "6";
chr11	StringTie	exon	95620776	95620848	1000	-	.	gene_id "MSTRG.2318"; transcript_id "MSTRG.2318.5"; exon_number "7";
chr11	StringTie	exon	95621320	95621425	1000	-	.	gene_id "MSTRG.2318"; transcript_id "MSTRG.2318.5"; exon_number "8";
chr11	StringTie	exon	95647406	95647476	1000	-	.	gene_id "MSTRG.2318"; transcript_id "MSTRG.2318.5"; exon_number "9";
chr11	StringTie	exon	95656856	95656982	1000	-	.	gene_id "MSTRG.2318"; transcript_id "MSTRG.2318.5"; exon_number "10";
chr11	StringTie	transcript	95502106	95522955	1000	-	.	gene_id "MSTRG.2319"; transcript_id "MSTRG.2319.1";
chr11	StringTie	exon	95502106	95504814	1000	-	.	gene_id "MSTRG.2319"; transcript_id "MSTRG.2319.1"; exon_number "1";
chr11	StringTie	exon	95509086	95509187	1000	-	.	gene_id "MSTRG.2319"; transcript_id "MSTRG.2319.1"; exon_number "2";
chr11	StringTie	exon	95511986	95512121	1000	-	.	gene_id "MSTRG.2319"; transcript_id "MSTRG.2319.1"; exon_number "3";
chr11	StringTie	exon	95512771	95512851	1000	-	.	gene_id "MSTRG.2319"; transcript_id "MSTRG.2319.1"; exon_number "4";
chr11	StringTie	exon	95513043	95513090	1000	-	.	gene_id "MSTRG.2319"; transcript_id "MSTRG.2319.1"; exon_number "5";
chr11	StringTie	exon	95516229	95516428	1000	-	.	gene_id "MSTRG.2319"; transcript_id "MSTRG.2319.1"; exon_number "6";
chr11	StringTie	exon	95519283	95519438	1000	-	.	gene_id "MSTRG.2319"; transcript_id "MSTRG.2319.1"; exon_number "7";
chr11	StringTie	exon	95520788	95520842	1000	-	.	gene_id "MSTRG.2319"; transcript_id "MSTRG.2319.1"; exon_number "8";
chr11	StringTie	exon	95521663	95521727	1000	-	.	gene_id "MSTRG.2319"; transcript_id "MSTRG.2319.1"; exon_number "9";
chr11	StringTie	exon	95522556	95522955	1000	-	.	gene_id "MSTRG.2319"; transcript_id "MSTRG.2319.1"; exon_number "10";
chr11	StringTie	transcript	95503279	95522725	1000	-	.	gene_id "MSTRG.2319"; transcript_id "MSTRG.2319.2";
chr11	StringTie	exon	95503279	95504814	1000	-	.	gene_id "MSTRG.2319"; transcript_id "MSTRG.2319.2"; exon_number "1";
chr11	StringTie	exon	95509086	95509187	1000	-	.	gene_id "MSTRG.2319"; transcript_id "MSTRG.2319.2"; exon_number "2";
chr11	StringTie	exon	95511986	95512121	1000	-	.	gene_id "MSTRG.2319"; transcript_id "MSTRG.2319.2"; exon_number "3";
chr11	StringTie	exon	95512242	95512299	1000	-	.	gene_id "MSTRG.2319"; transcript_id "MSTRG.2319.2"; exon_number "4";
chr11	StringTie	exon	95512771	95512851	1000	-	.	gene_id "MSTRG.2319"; transcript_id "MSTRG.2319.2"; exon_number "5";
chr11	StringTie	exon	95513043	95513090	1000	-	.	gene_id "MSTRG.2319"; transcript_id "MSTRG.2319.2"; exon_number "6";
chr11	StringTie	exon	95516229	95516428	1000	-	.	gene_id "MSTRG.2319"; transcript_id "MSTRG.2319.2"; exon_number "7";
chr11	StringTie	exon	95519283	95519438	1000	-	.	gene_id "MSTRG.2319"; transcript_id "MSTRG.2319.2"; exon_number "8";
chr11	StringTie	exon	95520788	95520842	1000	-	.	gene_id "MSTRG.2319"; transcript_id "MSTRG.2319.2"; exon_number "9";
chr11	StringTie	exon	95521663	95521727	1000	-	.	gene_id "MSTRG.2319"; transcript_id "MSTRG.2319.2"; exon_number "10";
chr11	StringTie	exon	95522556	95522725	1000	-	.	gene_id "MSTRG.2319"; transcript_id "MSTRG.2319.2"; exon_number "11";
chr11	StringTie	transcript	95503279	95522725	1000	-	.	gene_id "MSTRG.2319"; transcript_id "MSTRG.2319.3";
chr11	StringTie	exon	95503279	95504814	1000	-	.	gene_id "MSTRG.2319"; transcript_id "MSTRG.2319.3"; exon_number "1";
chr11	StringTie	exon	95509086	95509187	1000	-	.	gene_id "MSTRG.2319"; transcript_id "MSTRG.2319.3"; exon_number "2";
chr11	StringTie	exon	95511986	95512121	1000	-	.	gene_id "MSTRG.2319"; transcript_id "MSTRG.2319.3"; exon_number "3";
chr11	StringTie	exon	95512771	95512851	1000	-	.	gene_id "MSTRG.2319"; transcript_id "MSTRG.2319.3"; exon_number "4";
chr11	StringTie	exon	95513043	95513090	1000	-	.	gene_id "MSTRG.2319"; transcript_id "MSTRG.2319.3"; exon_number "5";
chr11	StringTie	exon	95516229	95516428	1000	-	.	gene_id "MSTRG.2319"; transcript_id "MSTRG.2319.3"; exon_number "6";
chr11	StringTie	exon	95519283	95519438	1000	-	.	gene_id "MSTRG.2319"; transcript_id "MSTRG.2319.3"; exon_number "7";
chr11	StringTie	exon	95520788	95520842	1000	-	.	gene_id "MSTRG.2319"; transcript_id "MSTRG.2319.3"; exon_number "8";
chr11	StringTie	exon	95521663	95521727	1000	-	.	gene_id "MSTRG.2319"; transcript_id "MSTRG.2319.3"; exon_number "9";
chr11	StringTie	exon	95522033	95522725	1000	-	.	gene_id "MSTRG.2319"; transcript_id "MSTRG.2319.3"; exon_number "10";
chr11	StringTie	transcript	95503279	95523612	1000	-	.	gene_id "MSTRG.2319"; transcript_id "MSTRG.2319.4";
chr11	StringTie	exon	95503279	95504814	1000	-	.	gene_id "MSTRG.2319"; transcript_id "MSTRG.2319.4"; exon_number "1";
chr11	StringTie	exon	95509086	95509187	1000	-	.	gene_id "MSTRG.2319"; transcript_id "MSTRG.2319.4"; exon_number "2";
chr11	StringTie	exon	95511986	95512121	1000	-	.	gene_id "MSTRG.2319"; transcript_id "MSTRG.2319.4"; exon_number "3";
chr11	StringTie	exon	95512771	95512851	1000	-	.	gene_id "MSTRG.2319"; transcript_id "MSTRG.2319.4"; exon_number "4";
chr11	StringTie	exon	95513043	95513090	1000	-	.	gene_id "MSTRG.2319"; transcript_id "MSTRG.2319.4"; exon_number "5";
chr11	StringTie	exon	95516229	95516428	1000	-	.	gene_id "MSTRG.2319"; transcript_id "MSTRG.2319.4"; exon_number "6";
chr11	StringTie	exon	95519283	95519438	1000	-	.	gene_id "MSTRG.2319"; transcript_id "MSTRG.2319.4"; exon_number "7";
chr11	StringTie	exon	95520788	95520842	1000	-	.	gene_id "MSTRG.2319"; transcript_id "MSTRG.2319.4"; exon_number "8";
chr11	StringTie	exon	95521663	95521727	1000	-	.	gene_id "MSTRG.2319"; transcript_id "MSTRG.2319.4"; exon_number "9";
chr11	StringTie	exon	95523320	95523612	1000	-	.	gene_id "MSTRG.2319"; transcript_id "MSTRG.2319.4"; exon_number "10";
chr11	StringTie	transcript	95523625	95565857	1000	+	.	gene_id "MSTRG.2320"; transcript_id "MSTRG.2320.1";
chr11	StringTie	exon	95523625	95523907	1000	+	.	gene_id "MSTRG.2320"; transcript_id "MSTRG.2320.1"; exon_number "1";
chr11	StringTie	exon	95532396	95532552	1000	+	.	gene_id "MSTRG.2320"; transcript_id "MSTRG.2320.1"; exon_number "2";
chr11	StringTie	exon	95546096	95546275	1000	+	.	gene_id "MSTRG.2320"; transcript_id "MSTRG.2320.1"; exon_number "3";
chr11	StringTie	exon	95546632	95546753	1000	+	.	gene_id "MSTRG.2320"; transcript_id "MSTRG.2320.1"; exon_number "4";
chr11	StringTie	exon	95550951	95551067	1000	+	.	gene_id "MSTRG.2320"; transcript_id "MSTRG.2320.1"; exon_number "5";
chr11	StringTie	exon	95551991	95552068	1000	+	.	gene_id "MSTRG.2320"; transcript_id "MSTRG.2320.1"; exon_number "6";
chr11	StringTie	exon	95555035	95555142	1000	+	.	gene_id "MSTRG.2320"; transcript_id "MSTRG.2320.1"; exon_number "7";
chr11	StringTie	exon	95555663	95555740	1000	+	.	gene_id "MSTRG.2320"; transcript_id "MSTRG.2320.1"; exon_number "8";
chr11	StringTie	exon	95560950	95561191	1000	+	.	gene_id "MSTRG.2320"; transcript_id "MSTRG.2320.1"; exon_number "9";
chr11	StringTie	exon	95562351	95562495	1000	+	.	gene_id "MSTRG.2320"; transcript_id "MSTRG.2320.1"; exon_number "10";
chr11	StringTie	exon	95564190	95565857	1000	+	.	gene_id "MSTRG.2320"; transcript_id "MSTRG.2320.1"; exon_number "11";
chr11	StringTie	transcript	95523642	95565854	1000	+	.	gene_id "MSTRG.2320"; transcript_id "MSTRG.2320.2";
chr11	StringTie	exon	95523642	95523907	1000	+	.	gene_id "MSTRG.2320"; transcript_id "MSTRG.2320.2"; exon_number "1";
chr11	StringTie	exon	95532396	95532552	1000	+	.	gene_id "MSTRG.2320"; transcript_id "MSTRG.2320.2"; exon_number "2";
chr11	StringTie	exon	95546096	95546275	1000	+	.	gene_id "MSTRG.2320"; transcript_id "MSTRG.2320.2"; exon_number "3";
chr11	StringTie	exon	95546632	95546753	1000	+	.	gene_id "MSTRG.2320"; transcript_id "MSTRG.2320.2"; exon_number "4";
chr11	StringTie	exon	95550951	95551067	1000	+	.	gene_id "MSTRG.2320"; transcript_id "MSTRG.2320.2"; exon_number "5";
chr11	StringTie	exon	95551991	95552068	1000	+	.	gene_id "MSTRG.2320"; transcript_id "MSTRG.2320.2"; exon_number "6";
chr11	StringTie	exon	95555663	95555740	1000	+	.	gene_id "MSTRG.2320"; transcript_id "MSTRG.2320.2"; exon_number "7";
chr11	StringTie	exon	95560950	95561191	1000	+	.	gene_id "MSTRG.2320"; transcript_id "MSTRG.2320.2"; exon_number "8";
chr11	StringTie	exon	95562351	95562495	1000	+	.	gene_id "MSTRG.2320"; transcript_id "MSTRG.2320.2"; exon_number "9";
chr11	StringTie	exon	95564190	95565854	1000	+	.	gene_id "MSTRG.2320"; transcript_id "MSTRG.2320.2"; exon_number "10";
chr11	StringTie	transcript	95709762	96076344	1000	-	.	gene_id "MSTRG.2321"; transcript_id "MSTRG.2321.1";
chr11	StringTie	exon	95709762	95713127	1000	-	.	gene_id "MSTRG.2321"; transcript_id "MSTRG.2321.1"; exon_number "1";
chr11	StringTie	exon	95718695	95718806	1000	-	.	gene_id "MSTRG.2321"; transcript_id "MSTRG.2321.1"; exon_number "2";
chr11	StringTie	exon	95724684	95724887	1000	-	.	gene_id "MSTRG.2321"; transcript_id "MSTRG.2321.1"; exon_number "3";
chr11	StringTie	exon	95825056	95826681	1000	-	.	gene_id "MSTRG.2321"; transcript_id "MSTRG.2321.1"; exon_number "4";
chr11	StringTie	exon	96074547	96076344	1000	-	.	gene_id "MSTRG.2321"; transcript_id "MSTRG.2321.1"; exon_number "5";
chr11	StringTie	transcript	96085933	96123076	1000	-	.	gene_id "MSTRG.2322"; transcript_id "MSTRG.2322.1";
chr11	StringTie	exon	96085933	96086878	1000	-	.	gene_id "MSTRG.2322"; transcript_id "MSTRG.2322.1"; exon_number "1";
chr11	StringTie	exon	96092157	96092342	1000	-	.	gene_id "MSTRG.2322"; transcript_id "MSTRG.2322.1"; exon_number "2";
chr11	StringTie	exon	96098144	96098314	1000	-	.	gene_id "MSTRG.2322"; transcript_id "MSTRG.2322.1"; exon_number "3";
chr11	StringTie	exon	96104177	96104301	1000	-	.	gene_id "MSTRG.2322"; transcript_id "MSTRG.2322.1"; exon_number "4";
chr11	StringTie	exon	96106539	96106631	1000	-	.	gene_id "MSTRG.2322"; transcript_id "MSTRG.2322.1"; exon_number "5";
chr11	StringTie	exon	96116433	96116637	1000	-	.	gene_id "MSTRG.2322"; transcript_id "MSTRG.2322.1"; exon_number "6";
chr11	StringTie	exon	96117126	96117925	1000	-	.	gene_id "MSTRG.2322"; transcript_id "MSTRG.2322.1"; exon_number "7";
chr11	StringTie	exon	96119418	96119457	1000	-	.	gene_id "MSTRG.2322"; transcript_id "MSTRG.2322.1"; exon_number "8";
chr11	StringTie	exon	96120694	96120777	1000	-	.	gene_id "MSTRG.2322"; transcript_id "MSTRG.2322.1"; exon_number "9";
chr11	StringTie	exon	96123008	96123076	1000	-	.	gene_id "MSTRG.2322"; transcript_id "MSTRG.2322.1"; exon_number "10";
chr11	StringTie	transcript	96085939	96123050	1000	-	.	gene_id "MSTRG.2322"; transcript_id "MSTRG.2322.2";
chr11	StringTie	exon	96085939	96086878	1000	-	.	gene_id "MSTRG.2322"; transcript_id "MSTRG.2322.2"; exon_number "1";
chr11	StringTie	exon	96092157	96092261	1000	-	.	gene_id "MSTRG.2322"; transcript_id "MSTRG.2322.2"; exon_number "2";
chr11	StringTie	exon	96098144	96098314	1000	-	.	gene_id "MSTRG.2322"; transcript_id "MSTRG.2322.2"; exon_number "3";
chr11	StringTie	exon	96104177	96104301	1000	-	.	gene_id "MSTRG.2322"; transcript_id "MSTRG.2322.2"; exon_number "4";
chr11	StringTie	exon	96106539	96106631	1000	-	.	gene_id "MSTRG.2322"; transcript_id "MSTRG.2322.2"; exon_number "5";
chr11	StringTie	exon	96116433	96116637	1000	-	.	gene_id "MSTRG.2322"; transcript_id "MSTRG.2322.2"; exon_number "6";
chr11	StringTie	exon	96117126	96117925	1000	-	.	gene_id "MSTRG.2322"; transcript_id "MSTRG.2322.2"; exon_number "7";
chr11	StringTie	exon	96119418	96119457	1000	-	.	gene_id "MSTRG.2322"; transcript_id "MSTRG.2322.2"; exon_number "8";
chr11	StringTie	exon	96120694	96123050	1000	-	.	gene_id "MSTRG.2322"; transcript_id "MSTRG.2322.2"; exon_number "9";
chr11	StringTie	transcript	96123158	96126727	1000	+	.	gene_id "MSTRG.2323"; transcript_id "MSTRG.2323.1";
chr11	StringTie	exon	96123158	96126727	1000	+	.	gene_id "MSTRG.2323"; transcript_id "MSTRG.2323.1"; exon_number "1";
chr11	StringTie	transcript	96123158	96126421	1000	+	.	gene_id "MSTRG.2323"; transcript_id "MSTRG.2323.2";
chr11	StringTie	exon	96123158	96123237	1000	+	.	gene_id "MSTRG.2323"; transcript_id "MSTRG.2323.2"; exon_number "1";
chr11	StringTie	exon	96123647	96126421	1000	+	.	gene_id "MSTRG.2323"; transcript_id "MSTRG.2323.2"; exon_number "2";
chr11	StringTie	transcript	101785746	101871789	1000	+	.	gene_id "MSTRG.2324"; transcript_id "MSTRG.2324.1";
chr11	StringTie	exon	101785746	101786143	1000	+	.	gene_id "MSTRG.2324"; transcript_id "MSTRG.2324.1"; exon_number "1";
chr11	StringTie	exon	101793372	101793491	1000	+	.	gene_id "MSTRG.2324"; transcript_id "MSTRG.2324.1"; exon_number "2";
chr11	StringTie	exon	101814996	101815141	1000	+	.	gene_id "MSTRG.2324"; transcript_id "MSTRG.2324.1"; exon_number "3";
chr11	StringTie	exon	101818762	101818873	1000	+	.	gene_id "MSTRG.2324"; transcript_id "MSTRG.2324.1"; exon_number "4";
chr11	StringTie	exon	101828899	101829097	1000	+	.	gene_id "MSTRG.2324"; transcript_id "MSTRG.2324.1"; exon_number "5";
chr11	StringTie	exon	101832472	101834611	1000	+	.	gene_id "MSTRG.2324"; transcript_id "MSTRG.2324.1"; exon_number "6";
chr11	StringTie	exon	101849078	101849190	1000	+	.	gene_id "MSTRG.2324"; transcript_id "MSTRG.2324.1"; exon_number "7";
chr11	StringTie	exon	101852620	101852695	1000	+	.	gene_id "MSTRG.2324"; transcript_id "MSTRG.2324.1"; exon_number "8";
chr11	StringTie	exon	101857563	101857772	1000	+	.	gene_id "MSTRG.2324"; transcript_id "MSTRG.2324.1"; exon_number "9";
chr11	StringTie	exon	101863509	101863573	1000	+	.	gene_id "MSTRG.2324"; transcript_id "MSTRG.2324.1"; exon_number "10";
chr11	StringTie	exon	101868330	101871789	1000	+	.	gene_id "MSTRG.2324"; transcript_id "MSTRG.2324.1"; exon_number "11";
chr11	StringTie	transcript	101981192	102104154	1000	+	.	gene_id "MSTRG.2325"; transcript_id "MSTRG.2325.1";
chr11	StringTie	exon	101981192	101981900	1000	+	.	gene_id "MSTRG.2325"; transcript_id "MSTRG.2325.1"; exon_number "1";
chr11	StringTie	exon	101984875	101985125	1000	+	.	gene_id "MSTRG.2325"; transcript_id "MSTRG.2325.1"; exon_number "2";
chr11	StringTie	exon	102033187	102033302	1000	+	.	gene_id "MSTRG.2325"; transcript_id "MSTRG.2325.1"; exon_number "3";
chr11	StringTie	exon	102056749	102056862	1000	+	.	gene_id "MSTRG.2325"; transcript_id "MSTRG.2325.1"; exon_number "4";
chr11	StringTie	exon	102076624	102076805	1000	+	.	gene_id "MSTRG.2325"; transcript_id "MSTRG.2325.1"; exon_number "5";
chr11	StringTie	exon	102080248	102080295	1000	+	.	gene_id "MSTRG.2325"; transcript_id "MSTRG.2325.1"; exon_number "6";
chr11	StringTie	exon	102094353	102094483	1000	+	.	gene_id "MSTRG.2325"; transcript_id "MSTRG.2325.1"; exon_number "7";
chr11	StringTie	exon	102098200	102098312	1000	+	.	gene_id "MSTRG.2325"; transcript_id "MSTRG.2325.1"; exon_number "8";
chr11	StringTie	exon	102100433	102104154	1000	+	.	gene_id "MSTRG.2325"; transcript_id "MSTRG.2325.1"; exon_number "9";
chr11	StringTie	transcript	101981210	102104154	1000	+	.	gene_id "MSTRG.2325"; transcript_id "MSTRG.2325.2";
chr11	StringTie	exon	101981210	101981900	1000	+	.	gene_id "MSTRG.2325"; transcript_id "MSTRG.2325.2"; exon_number "1";
chr11	StringTie	exon	101984875	101985125	1000	+	.	gene_id "MSTRG.2325"; transcript_id "MSTRG.2325.2"; exon_number "2";
chr11	StringTie	exon	102033187	102033302	1000	+	.	gene_id "MSTRG.2325"; transcript_id "MSTRG.2325.2"; exon_number "3";
chr11	StringTie	exon	102056749	102056862	1000	+	.	gene_id "MSTRG.2325"; transcript_id "MSTRG.2325.2"; exon_number "4";
chr11	StringTie	exon	102076624	102076817	1000	+	.	gene_id "MSTRG.2325"; transcript_id "MSTRG.2325.2"; exon_number "5";
chr11	StringTie	exon	102094353	102094483	1000	+	.	gene_id "MSTRG.2325"; transcript_id "MSTRG.2325.2"; exon_number "6";
chr11	StringTie	exon	102098200	102098312	1000	+	.	gene_id "MSTRG.2325"; transcript_id "MSTRG.2325.2"; exon_number "7";
chr11	StringTie	exon	102100433	102104154	1000	+	.	gene_id "MSTRG.2325"; transcript_id "MSTRG.2325.2"; exon_number "8";
chr11	StringTie	transcript	101981210	102104154	1000	+	.	gene_id "MSTRG.2325"; transcript_id "MSTRG.2325.3";
chr11	StringTie	exon	101981210	101981900	1000	+	.	gene_id "MSTRG.2325"; transcript_id "MSTRG.2325.3"; exon_number "1";
chr11	StringTie	exon	101984875	101985125	1000	+	.	gene_id "MSTRG.2325"; transcript_id "MSTRG.2325.3"; exon_number "2";
chr11	StringTie	exon	102033187	102033302	1000	+	.	gene_id "MSTRG.2325"; transcript_id "MSTRG.2325.3"; exon_number "3";
chr11	StringTie	exon	102076624	102076817	1000	+	.	gene_id "MSTRG.2325"; transcript_id "MSTRG.2325.3"; exon_number "4";
chr11	StringTie	exon	102094353	102094483	1000	+	.	gene_id "MSTRG.2325"; transcript_id "MSTRG.2325.3"; exon_number "5";
chr11	StringTie	exon	102098200	102098312	1000	+	.	gene_id "MSTRG.2325"; transcript_id "MSTRG.2325.3"; exon_number "6";
chr11	StringTie	exon	102100433	102104154	1000	+	.	gene_id "MSTRG.2325"; transcript_id "MSTRG.2325.3"; exon_number "7";
chr11	StringTie	transcript	101981580	102100694	1000	+	.	gene_id "MSTRG.2325"; transcript_id "MSTRG.2325.4";
chr11	StringTie	exon	101981580	101981900	1000	+	.	gene_id "MSTRG.2325"; transcript_id "MSTRG.2325.4"; exon_number "1";
chr11	StringTie	exon	101984875	101985125	1000	+	.	gene_id "MSTRG.2325"; transcript_id "MSTRG.2325.4"; exon_number "2";
chr11	StringTie	exon	102033187	102033302	1000	+	.	gene_id "MSTRG.2325"; transcript_id "MSTRG.2325.4"; exon_number "3";
chr11	StringTie	exon	102056749	102056862	1000	+	.	gene_id "MSTRG.2325"; transcript_id "MSTRG.2325.4"; exon_number "4";
chr11	StringTie	exon	102076624	102076805	1000	+	.	gene_id "MSTRG.2325"; transcript_id "MSTRG.2325.4"; exon_number "5";
chr11	StringTie	exon	102094353	102094483	1000	+	.	gene_id "MSTRG.2325"; transcript_id "MSTRG.2325.4"; exon_number "6";
chr11	StringTie	exon	102098200	102098312	1000	+	.	gene_id "MSTRG.2325"; transcript_id "MSTRG.2325.4"; exon_number "7";
chr11	StringTie	exon	102100433	102100694	1000	+	.	gene_id "MSTRG.2325"; transcript_id "MSTRG.2325.4"; exon_number "8";
chr11	StringTie	transcript	101981580	102101233	1000	+	.	gene_id "MSTRG.2325"; transcript_id "MSTRG.2325.5";
chr11	StringTie	exon	101981580	101981900	1000	+	.	gene_id "MSTRG.2325"; transcript_id "MSTRG.2325.5"; exon_number "1";
chr11	StringTie	exon	101984875	101985125	1000	+	.	gene_id "MSTRG.2325"; transcript_id "MSTRG.2325.5"; exon_number "2";
chr11	StringTie	exon	102033187	102033302	1000	+	.	gene_id "MSTRG.2325"; transcript_id "MSTRG.2325.5"; exon_number "3";
chr11	StringTie	exon	102076624	102076817	1000	+	.	gene_id "MSTRG.2325"; transcript_id "MSTRG.2325.5"; exon_number "4";
chr11	StringTie	exon	102080248	102080295	1000	+	.	gene_id "MSTRG.2325"; transcript_id "MSTRG.2325.5"; exon_number "5";
chr11	StringTie	exon	102094353	102094483	1000	+	.	gene_id "MSTRG.2325"; transcript_id "MSTRG.2325.5"; exon_number "6";
chr11	StringTie	exon	102098200	102098312	1000	+	.	gene_id "MSTRG.2325"; transcript_id "MSTRG.2325.5"; exon_number "7";
chr11	StringTie	exon	102100433	102101233	1000	+	.	gene_id "MSTRG.2325"; transcript_id "MSTRG.2325.5"; exon_number "8";
chr11	StringTie	transcript	101981580	102100694	1000	+	.	gene_id "MSTRG.2325"; transcript_id "MSTRG.2325.6";
chr11	StringTie	exon	101981580	101981900	1000	+	.	gene_id "MSTRG.2325"; transcript_id "MSTRG.2325.6"; exon_number "1";
chr11	StringTie	exon	101984875	101985125	1000	+	.	gene_id "MSTRG.2325"; transcript_id "MSTRG.2325.6"; exon_number "2";
chr11	StringTie	exon	102033187	102033302	1000	+	.	gene_id "MSTRG.2325"; transcript_id "MSTRG.2325.6"; exon_number "3";
chr11	StringTie	exon	102076624	102076805	1000	+	.	gene_id "MSTRG.2325"; transcript_id "MSTRG.2325.6"; exon_number "4";
chr11	StringTie	exon	102080248	102080295	1000	+	.	gene_id "MSTRG.2325"; transcript_id "MSTRG.2325.6"; exon_number "5";
chr11	StringTie	exon	102094353	102094483	1000	+	.	gene_id "MSTRG.2325"; transcript_id "MSTRG.2325.6"; exon_number "6";
chr11	StringTie	exon	102098200	102098312	1000	+	.	gene_id "MSTRG.2325"; transcript_id "MSTRG.2325.6"; exon_number "7";
chr11	StringTie	exon	102100433	102100694	1000	+	.	gene_id "MSTRG.2325"; transcript_id "MSTRG.2325.6"; exon_number "8";
chr11	StringTie	transcript	101981580	102101233	1000	+	.	gene_id "MSTRG.2325"; transcript_id "MSTRG.2325.7";
chr11	StringTie	exon	101981580	101981900	1000	+	.	gene_id "MSTRG.2325"; transcript_id "MSTRG.2325.7"; exon_number "1";
chr11	StringTie	exon	101984875	101985125	1000	+	.	gene_id "MSTRG.2325"; transcript_id "MSTRG.2325.7"; exon_number "2";
chr11	StringTie	exon	102033187	102033302	1000	+	.	gene_id "MSTRG.2325"; transcript_id "MSTRG.2325.7"; exon_number "3";
chr11	StringTie	exon	102056749	102056868	1000	+	.	gene_id "MSTRG.2325"; transcript_id "MSTRG.2325.7"; exon_number "4";
chr11	StringTie	exon	102076624	102076805	1000	+	.	gene_id "MSTRG.2325"; transcript_id "MSTRG.2325.7"; exon_number "5";
chr11	StringTie	exon	102094353	102094483	1000	+	.	gene_id "MSTRG.2325"; transcript_id "MSTRG.2325.7"; exon_number "6";
chr11	StringTie	exon	102098200	102098312	1000	+	.	gene_id "MSTRG.2325"; transcript_id "MSTRG.2325.7"; exon_number "7";
chr11	StringTie	exon	102100433	102101233	1000	+	.	gene_id "MSTRG.2325"; transcript_id "MSTRG.2325.7"; exon_number "8";
chr11	StringTie	transcript	101981580	102100694	1000	+	.	gene_id "MSTRG.2325"; transcript_id "MSTRG.2325.8";
chr11	StringTie	exon	101981580	101981900	1000	+	.	gene_id "MSTRG.2325"; transcript_id "MSTRG.2325.8"; exon_number "1";
chr11	StringTie	exon	101984875	101985125	1000	+	.	gene_id "MSTRG.2325"; transcript_id "MSTRG.2325.8"; exon_number "2";
chr11	StringTie	exon	102033187	102033302	1000	+	.	gene_id "MSTRG.2325"; transcript_id "MSTRG.2325.8"; exon_number "3";
chr11	StringTie	exon	102056749	102056868	1000	+	.	gene_id "MSTRG.2325"; transcript_id "MSTRG.2325.8"; exon_number "4";
chr11	StringTie	exon	102076624	102076817	1000	+	.	gene_id "MSTRG.2325"; transcript_id "MSTRG.2325.8"; exon_number "5";
chr11	StringTie	exon	102094353	102094483	1000	+	.	gene_id "MSTRG.2325"; transcript_id "MSTRG.2325.8"; exon_number "6";
chr11	StringTie	exon	102098200	102098312	1000	+	.	gene_id "MSTRG.2325"; transcript_id "MSTRG.2325.8"; exon_number "7";
chr11	StringTie	exon	102100433	102100694	1000	+	.	gene_id "MSTRG.2325"; transcript_id "MSTRG.2325.8"; exon_number "8";
chr11	StringTie	transcript	101981580	102100694	1000	+	.	gene_id "MSTRG.2325"; transcript_id "MSTRG.2325.9";
chr11	StringTie	exon	101981580	101981900	1000	+	.	gene_id "MSTRG.2325"; transcript_id "MSTRG.2325.9"; exon_number "1";
chr11	StringTie	exon	101984875	101985125	1000	+	.	gene_id "MSTRG.2325"; transcript_id "MSTRG.2325.9"; exon_number "2";
chr11	StringTie	exon	102033187	102033302	1000	+	.	gene_id "MSTRG.2325"; transcript_id "MSTRG.2325.9"; exon_number "3";
chr11	StringTie	exon	102056749	102056868	1000	+	.	gene_id "MSTRG.2325"; transcript_id "MSTRG.2325.9"; exon_number "4";
chr11	StringTie	exon	102076624	102076817	1000	+	.	gene_id "MSTRG.2325"; transcript_id "MSTRG.2325.9"; exon_number "5";
chr11	StringTie	exon	102080248	102080295	1000	+	.	gene_id "MSTRG.2325"; transcript_id "MSTRG.2325.9"; exon_number "6";
chr11	StringTie	exon	102094353	102094483	1000	+	.	gene_id "MSTRG.2325"; transcript_id "MSTRG.2325.9"; exon_number "7";
chr11	StringTie	exon	102098200	102098312	1000	+	.	gene_id "MSTRG.2325"; transcript_id "MSTRG.2325.9"; exon_number "8";
chr11	StringTie	exon	102100433	102100694	1000	+	.	gene_id "MSTRG.2325"; transcript_id "MSTRG.2325.9"; exon_number "9";
chr11	StringTie	transcript	102097704	102101233	1000	+	.	gene_id "MSTRG.2325"; transcript_id "MSTRG.2325.10";
chr11	StringTie	exon	102097704	102097814	1000	+	.	gene_id "MSTRG.2325"; transcript_id "MSTRG.2325.10"; exon_number "1";
chr11	StringTie	exon	102098200	102098312	1000	+	.	gene_id "MSTRG.2325"; transcript_id "MSTRG.2325.10"; exon_number "2";
chr11	StringTie	exon	102100433	102101233	1000	+	.	gene_id "MSTRG.2325"; transcript_id "MSTRG.2325.10"; exon_number "3";
chr11	StringTie	transcript	102188226	102208465	1000	+	.	gene_id "MSTRG.2326"; transcript_id "MSTRG.2326.1";
chr11	StringTie	exon	102188226	102188302	1000	+	.	gene_id "MSTRG.2326"; transcript_id "MSTRG.2326.1"; exon_number "1";
chr11	StringTie	exon	102192568	102196093	1000	+	.	gene_id "MSTRG.2326"; transcript_id "MSTRG.2326.1"; exon_number "2";
chr11	StringTie	exon	102196197	102196296	1000	+	.	gene_id "MSTRG.2326"; transcript_id "MSTRG.2326.1"; exon_number "3";
chr11	StringTie	exon	102198783	102198861	1000	+	.	gene_id "MSTRG.2326"; transcript_id "MSTRG.2326.1"; exon_number "4";
chr11	StringTie	exon	102199628	102199676	1000	+	.	gene_id "MSTRG.2326"; transcript_id "MSTRG.2326.1"; exon_number "5";
chr11	StringTie	exon	102201730	102201972	1000	+	.	gene_id "MSTRG.2326"; transcript_id "MSTRG.2326.1"; exon_number "6";
chr11	StringTie	exon	102206697	102206951	1000	+	.	gene_id "MSTRG.2326"; transcript_id "MSTRG.2326.1"; exon_number "7";
chr11	StringTie	exon	102207491	102207532	1000	+	.	gene_id "MSTRG.2326"; transcript_id "MSTRG.2326.1"; exon_number "8";
chr11	StringTie	exon	102207640	102208465	1000	+	.	gene_id "MSTRG.2326"; transcript_id "MSTRG.2326.1"; exon_number "9";
chr11	StringTie	transcript	102217966	102249401	1000	+	.	gene_id "MSTRG.2327"; transcript_id "MSTRG.2327.1";
chr11	StringTie	exon	102217966	102218107	1000	+	.	gene_id "MSTRG.2327"; transcript_id "MSTRG.2327.1"; exon_number "1";
chr11	StringTie	exon	102219329	102221480	1000	+	.	gene_id "MSTRG.2327"; transcript_id "MSTRG.2327.1"; exon_number "2";
chr11	StringTie	exon	102221575	102221674	1000	+	.	gene_id "MSTRG.2327"; transcript_id "MSTRG.2327.1"; exon_number "3";
chr11	StringTie	exon	102233627	102233705	1000	+	.	gene_id "MSTRG.2327"; transcript_id "MSTRG.2327.1"; exon_number "4";
chr11	StringTie	exon	102234399	102234447	1000	+	.	gene_id "MSTRG.2327"; transcript_id "MSTRG.2327.1"; exon_number "5";
chr11	StringTie	exon	102239037	102239279	1000	+	.	gene_id "MSTRG.2327"; transcript_id "MSTRG.2327.1"; exon_number "6";
chr11	StringTie	exon	102248227	102248481	1000	+	.	gene_id "MSTRG.2327"; transcript_id "MSTRG.2327.1"; exon_number "7";
chr11	StringTie	exon	102248588	102248629	1000	+	.	gene_id "MSTRG.2327"; transcript_id "MSTRG.2327.1"; exon_number "8";
chr11	StringTie	exon	102248721	102249401	1000	+	.	gene_id "MSTRG.2327"; transcript_id "MSTRG.2327.1"; exon_number "9";
chr11	StringTie	transcript	102267067	102323775	1000	-	.	gene_id "MSTRG.2328"; transcript_id "MSTRG.2328.1";
chr11	StringTie	exon	102267067	102269622	1000	-	.	gene_id "MSTRG.2328"; transcript_id "MSTRG.2328.1"; exon_number "1";
chr11	StringTie	exon	102272270	102272423	1000	-	.	gene_id "MSTRG.2328"; transcript_id "MSTRG.2328.1"; exon_number "2";
chr11	StringTie	exon	102272647	102272937	1000	-	.	gene_id "MSTRG.2328"; transcript_id "MSTRG.2328.1"; exon_number "3";
chr11	StringTie	exon	102319543	102319599	1000	-	.	gene_id "MSTRG.2328"; transcript_id "MSTRG.2328.1"; exon_number "4";
chr11	StringTie	exon	102323255	102323775	1000	-	.	gene_id "MSTRG.2328"; transcript_id "MSTRG.2328.1"; exon_number "5";
chr11	StringTie	transcript	102641234	102651359	1000	-	.	gene_id "MSTRG.2329"; transcript_id "MSTRG.2329.1";
chr11	StringTie	exon	102641234	102641624	1000	-	.	gene_id "MSTRG.2329"; transcript_id "MSTRG.2329.1"; exon_number "1";
chr11	StringTie	exon	102642743	102642846	1000	-	.	gene_id "MSTRG.2329"; transcript_id "MSTRG.2329.1"; exon_number "2";
chr11	StringTie	exon	102643578	102643737	1000	-	.	gene_id "MSTRG.2329"; transcript_id "MSTRG.2329.1"; exon_number "3";
chr11	StringTie	exon	102645919	102646052	1000	-	.	gene_id "MSTRG.2329"; transcript_id "MSTRG.2329.1"; exon_number "4";
chr11	StringTie	exon	102647011	102647155	1000	-	.	gene_id "MSTRG.2329"; transcript_id "MSTRG.2329.1"; exon_number "5";
chr11	StringTie	exon	102647343	102647507	1000	-	.	gene_id "MSTRG.2329"; transcript_id "MSTRG.2329.1"; exon_number "6";
chr11	StringTie	exon	102649355	102649480	1000	-	.	gene_id "MSTRG.2329"; transcript_id "MSTRG.2329.1"; exon_number "7";
chr11	StringTie	exon	102649944	102650092	1000	-	.	gene_id "MSTRG.2329"; transcript_id "MSTRG.2329.1"; exon_number "8";
chr11	StringTie	exon	102650235	102650476	1000	-	.	gene_id "MSTRG.2329"; transcript_id "MSTRG.2329.1"; exon_number "9";
chr11	StringTie	exon	102651218	102651359	1000	-	.	gene_id "MSTRG.2329"; transcript_id "MSTRG.2329.1"; exon_number "10";
chr11	StringTie	transcript	102660651	102668891	1000	-	.	gene_id "MSTRG.2330"; transcript_id "MSTRG.2330.1";
chr11	StringTie	exon	102660651	102661252	1000	-	.	gene_id "MSTRG.2330"; transcript_id "MSTRG.2330.1"; exon_number "1";
chr11	StringTie	exon	102661434	102661537	1000	-	.	gene_id "MSTRG.2330"; transcript_id "MSTRG.2330.1"; exon_number "2";
chr11	StringTie	exon	102662064	102662226	1000	-	.	gene_id "MSTRG.2330"; transcript_id "MSTRG.2330.1"; exon_number "3";
chr11	StringTie	exon	102663336	102663469	1000	-	.	gene_id "MSTRG.2330"; transcript_id "MSTRG.2330.1"; exon_number "4";
chr11	StringTie	exon	102665905	102666022	1000	-	.	gene_id "MSTRG.2330"; transcript_id "MSTRG.2330.1"; exon_number "5";
chr11	StringTie	exon	102666183	102666338	1000	-	.	gene_id "MSTRG.2330"; transcript_id "MSTRG.2330.1"; exon_number "6";
chr11	StringTie	exon	102667395	102667520	1000	-	.	gene_id "MSTRG.2330"; transcript_id "MSTRG.2330.1"; exon_number "7";
chr11	StringTie	exon	102667745	102667893	1000	-	.	gene_id "MSTRG.2330"; transcript_id "MSTRG.2330.1"; exon_number "8";
chr11	StringTie	exon	102667987	102668231	1000	-	.	gene_id "MSTRG.2330"; transcript_id "MSTRG.2330.1"; exon_number "9";
chr11	StringTie	exon	102668719	102668891	1000	-	.	gene_id "MSTRG.2330"; transcript_id "MSTRG.2330.1"; exon_number "10";
chr11	StringTie	transcript	102775504	102775965	1000	.	.	gene_id "MSTRG.2331"; transcript_id "MSTRG.2331.1";
chr11	StringTie	exon	102775504	102775965	1000	.	.	gene_id "MSTRG.2331"; transcript_id "MSTRG.2331.1"; exon_number "1";
chr11	StringTie	transcript	102932808	102962944	1000	-	.	gene_id "MSTRG.2332"; transcript_id "MSTRG.2332.1";
chr11	StringTie	exon	102932808	102933143	1000	-	.	gene_id "MSTRG.2332"; transcript_id "MSTRG.2332.1"; exon_number "1";
chr11	StringTie	exon	102935004	102935106	1000	-	.	gene_id "MSTRG.2332"; transcript_id "MSTRG.2332.1"; exon_number "2";
chr11	StringTie	exon	102936998	102937102	1000	-	.	gene_id "MSTRG.2332"; transcript_id "MSTRG.2332.1"; exon_number "3";
chr11	StringTie	exon	102937188	102937296	1000	-	.	gene_id "MSTRG.2332"; transcript_id "MSTRG.2332.1"; exon_number "4";
chr11	StringTie	exon	102953477	102953568	1000	-	.	gene_id "MSTRG.2332"; transcript_id "MSTRG.2332.1"; exon_number "5";
chr11	StringTie	exon	102953985	102954055	1000	-	.	gene_id "MSTRG.2332"; transcript_id "MSTRG.2332.1"; exon_number "6";
chr11	StringTie	exon	102959956	102960047	1000	-	.	gene_id "MSTRG.2332"; transcript_id "MSTRG.2332.1"; exon_number "7";
chr11	StringTie	exon	102962516	102962944	1000	-	.	gene_id "MSTRG.2332"; transcript_id "MSTRG.2332.1"; exon_number "8";
chr11	StringTie	transcript	102980160	103350591	1000	+	.	gene_id "MSTRG.2333"; transcript_id "MSTRG.2333.1";
chr11	StringTie	exon	102980160	102980498	1000	+	.	gene_id "MSTRG.2333"; transcript_id "MSTRG.2333.1"; exon_number "1";
chr11	StringTie	exon	102984266	102984436	1000	+	.	gene_id "MSTRG.2333"; transcript_id "MSTRG.2333.1"; exon_number "2";
chr11	StringTie	exon	102984832	102984967	1000	+	.	gene_id "MSTRG.2333"; transcript_id "MSTRG.2333.1"; exon_number "3";
chr11	StringTie	exon	102985906	102986024	1000	+	.	gene_id "MSTRG.2333"; transcript_id "MSTRG.2333.1"; exon_number "4";
chr11	StringTie	exon	102987299	102987443	1000	+	.	gene_id "MSTRG.2333"; transcript_id "MSTRG.2333.1"; exon_number "5";
chr11	StringTie	exon	102988360	102988592	1000	+	.	gene_id "MSTRG.2333"; transcript_id "MSTRG.2333.1"; exon_number "6";
chr11	StringTie	exon	102991176	102991310	1000	+	.	gene_id "MSTRG.2333"; transcript_id "MSTRG.2333.1"; exon_number "7";
chr11	StringTie	exon	102991418	102991531	1000	+	.	gene_id "MSTRG.2333"; transcript_id "MSTRG.2333.1"; exon_number "8";
chr11	StringTie	exon	102991654	102991765	1000	+	.	gene_id "MSTRG.2333"; transcript_id "MSTRG.2333.1"; exon_number "9";
chr11	StringTie	exon	102992101	102992225	1000	+	.	gene_id "MSTRG.2333"; transcript_id "MSTRG.2333.1"; exon_number "10";
chr11	StringTie	exon	102993554	102993729	1000	+	.	gene_id "MSTRG.2333"; transcript_id "MSTRG.2333.1"; exon_number "11";
chr11	StringTie	exon	102995829	102996024	1000	+	.	gene_id "MSTRG.2333"; transcript_id "MSTRG.2333.1"; exon_number "12";
chr11	StringTie	exon	102999639	102999734	1000	+	.	gene_id "MSTRG.2333"; transcript_id "MSTRG.2333.1"; exon_number "13";
chr11	StringTie	exon	103004284	103004436	1000	+	.	gene_id "MSTRG.2333"; transcript_id "MSTRG.2333.1"; exon_number "14";
chr11	StringTie	exon	103005050	103005148	1000	+	.	gene_id "MSTRG.2333"; transcript_id "MSTRG.2333.1"; exon_number "15";
chr11	StringTie	exon	103006224	103006363	1000	+	.	gene_id "MSTRG.2333"; transcript_id "MSTRG.2333.1"; exon_number "16";
chr11	StringTie	exon	103006449	103006677	1000	+	.	gene_id "MSTRG.2333"; transcript_id "MSTRG.2333.1"; exon_number "17";
chr11	StringTie	exon	103013997	103014124	1000	+	.	gene_id "MSTRG.2333"; transcript_id "MSTRG.2333.1"; exon_number "18";
chr11	StringTie	exon	103018501	103018616	1000	+	.	gene_id "MSTRG.2333"; transcript_id "MSTRG.2333.1"; exon_number "19";
chr11	StringTie	exon	103019219	103019346	1000	+	.	gene_id "MSTRG.2333"; transcript_id "MSTRG.2333.1"; exon_number "20";
chr11	StringTie	exon	103022865	103023014	1000	+	.	gene_id "MSTRG.2333"; transcript_id "MSTRG.2333.1"; exon_number "21";
chr11	StringTie	exon	103024032	103024237	1000	+	.	gene_id "MSTRG.2333"; transcript_id "MSTRG.2333.1"; exon_number "22";
chr11	StringTie	exon	103025180	103025335	1000	+	.	gene_id "MSTRG.2333"; transcript_id "MSTRG.2333.1"; exon_number "23";
chr11	StringTie	exon	103025424	103025538	1000	+	.	gene_id "MSTRG.2333"; transcript_id "MSTRG.2333.1"; exon_number "24";
chr11	StringTie	exon	103026060	103026230	1000	+	.	gene_id "MSTRG.2333"; transcript_id "MSTRG.2333.1"; exon_number "25";
chr11	StringTie	exon	103027117	103027499	1000	+	.	gene_id "MSTRG.2333"; transcript_id "MSTRG.2333.1"; exon_number "26";
chr11	StringTie	exon	103029406	103029538	1000	+	.	gene_id "MSTRG.2333"; transcript_id "MSTRG.2333.1"; exon_number "27";
chr11	StringTie	exon	103029639	103029756	1000	+	.	gene_id "MSTRG.2333"; transcript_id "MSTRG.2333.1"; exon_number "28";
chr11	StringTie	exon	103031661	103031773	1000	+	.	gene_id "MSTRG.2333"; transcript_id "MSTRG.2333.1"; exon_number "29";
chr11	StringTie	exon	103033757	103033876	1000	+	.	gene_id "MSTRG.2333"; transcript_id "MSTRG.2333.1"; exon_number "30";
chr11	StringTie	exon	103036627	103036777	1000	+	.	gene_id "MSTRG.2333"; transcript_id "MSTRG.2333.1"; exon_number "31";
chr11	StringTie	exon	103039484	103039689	1000	+	.	gene_id "MSTRG.2333"; transcript_id "MSTRG.2333.1"; exon_number "32";
chr11	StringTie	exon	103040837	103041019	1000	+	.	gene_id "MSTRG.2333"; transcript_id "MSTRG.2333.1"; exon_number "33";
chr11	StringTie	exon	103041615	103041797	1000	+	.	gene_id "MSTRG.2333"; transcript_id "MSTRG.2333.1"; exon_number "34";
chr11	StringTie	exon	103043811	103044034	1000	+	.	gene_id "MSTRG.2333"; transcript_id "MSTRG.2333.1"; exon_number "35";
chr11	StringTie	exon	103044784	103044899	1000	+	.	gene_id "MSTRG.2333"; transcript_id "MSTRG.2333.1"; exon_number "36";
chr11	StringTie	exon	103046964	103047163	1000	+	.	gene_id "MSTRG.2333"; transcript_id "MSTRG.2333.1"; exon_number "37";
chr11	StringTie	exon	103048285	103048549	1000	+	.	gene_id "MSTRG.2333"; transcript_id "MSTRG.2333.1"; exon_number "38";
chr11	StringTie	exon	103049755	103049962	1000	+	.	gene_id "MSTRG.2333"; transcript_id "MSTRG.2333.1"; exon_number "39";
chr11	StringTie	exon	103052486	103052615	1000	+	.	gene_id "MSTRG.2333"; transcript_id "MSTRG.2333.1"; exon_number "40";
chr11	StringTie	exon	103055625	103055780	1000	+	.	gene_id "MSTRG.2333"; transcript_id "MSTRG.2333.1"; exon_number "41";
chr11	StringTie	exon	103056971	103057230	1000	+	.	gene_id "MSTRG.2333"; transcript_id "MSTRG.2333.1"; exon_number "42";
chr11	StringTie	exon	103058069	103058315	1000	+	.	gene_id "MSTRG.2333"; transcript_id "MSTRG.2333.1"; exon_number "43";
chr11	StringTie	exon	103059226	103059377	1000	+	.	gene_id "MSTRG.2333"; transcript_id "MSTRG.2333.1"; exon_number "44";
chr11	StringTie	exon	103060401	103060545	1000	+	.	gene_id "MSTRG.2333"; transcript_id "MSTRG.2333.1"; exon_number "45";
chr11	StringTie	exon	103062246	103062348	1000	+	.	gene_id "MSTRG.2333"; transcript_id "MSTRG.2333.1"; exon_number "46";
chr11	StringTie	exon	103062826	103062993	1000	+	.	gene_id "MSTRG.2333"; transcript_id "MSTRG.2333.1"; exon_number "47";
chr11	StringTie	exon	103068662	103068792	1000	+	.	gene_id "MSTRG.2333"; transcript_id "MSTRG.2333.1"; exon_number "48";
chr11	StringTie	exon	103069957	103070205	1000	+	.	gene_id "MSTRG.2333"; transcript_id "MSTRG.2333.1"; exon_number "49";
chr11	StringTie	exon	103070775	103070883	1000	+	.	gene_id "MSTRG.2333"; transcript_id "MSTRG.2333.1"; exon_number "50";
chr11	StringTie	exon	103074392	103074505	1000	+	.	gene_id "MSTRG.2333"; transcript_id "MSTRG.2333.1"; exon_number "51";
chr11	StringTie	exon	103075551	103075693	1000	+	.	gene_id "MSTRG.2333"; transcript_id "MSTRG.2333.1"; exon_number "52";
chr11	StringTie	exon	103080605	103080689	1000	+	.	gene_id "MSTRG.2333"; transcript_id "MSTRG.2333.1"; exon_number "53";
chr11	StringTie	exon	103082518	103082672	1000	+	.	gene_id "MSTRG.2333"; transcript_id "MSTRG.2333.1"; exon_number "54";
chr11	StringTie	exon	103086450	103086587	1000	+	.	gene_id "MSTRG.2333"; transcript_id "MSTRG.2333.1"; exon_number "55";
chr11	StringTie	exon	103090644	103090757	1000	+	.	gene_id "MSTRG.2333"; transcript_id "MSTRG.2333.1"; exon_number "56";
chr11	StringTie	exon	103091352	103091512	1000	+	.	gene_id "MSTRG.2333"; transcript_id "MSTRG.2333.1"; exon_number "57";
chr11	StringTie	exon	103092759	103092882	1000	+	.	gene_id "MSTRG.2333"; transcript_id "MSTRG.2333.1"; exon_number "58";
chr11	StringTie	exon	103093694	103093815	1000	+	.	gene_id "MSTRG.2333"; transcript_id "MSTRG.2333.1"; exon_number "59";
chr11	StringTie	exon	103101989	103102075	1000	+	.	gene_id "MSTRG.2333"; transcript_id "MSTRG.2333.1"; exon_number "60";
chr11	StringTie	exon	103104763	103104889	1000	+	.	gene_id "MSTRG.2333"; transcript_id "MSTRG.2333.1"; exon_number "61";
chr11	StringTie	exon	103106401	103106542	1000	+	.	gene_id "MSTRG.2333"; transcript_id "MSTRG.2333.1"; exon_number "62";
chr11	StringTie	exon	103107159	103107268	1000	+	.	gene_id "MSTRG.2333"; transcript_id "MSTRG.2333.1"; exon_number "63";
chr11	StringTie	exon	103114422	103114520	1000	+	.	gene_id "MSTRG.2333"; transcript_id "MSTRG.2333.1"; exon_number "64";
chr11	StringTie	exon	103115980	103116103	1000	+	.	gene_id "MSTRG.2333"; transcript_id "MSTRG.2333.1"; exon_number "65";
chr11	StringTie	exon	103124014	103124177	1000	+	.	gene_id "MSTRG.2333"; transcript_id "MSTRG.2333.1"; exon_number "66";
chr11	StringTie	exon	103126144	103126263	1000	+	.	gene_id "MSTRG.2333"; transcript_id "MSTRG.2333.1"; exon_number "67";
chr11	StringTie	exon	103126835	103126969	1000	+	.	gene_id "MSTRG.2333"; transcript_id "MSTRG.2333.1"; exon_number "68";
chr11	StringTie	exon	103128337	103128480	1000	+	.	gene_id "MSTRG.2333"; transcript_id "MSTRG.2333.1"; exon_number "69";
chr11	StringTie	exon	103130617	103130706	1000	+	.	gene_id "MSTRG.2333"; transcript_id "MSTRG.2333.1"; exon_number "70";
chr11	StringTie	exon	103151077	103151142	1000	+	.	gene_id "MSTRG.2333"; transcript_id "MSTRG.2333.1"; exon_number "71";
chr11	StringTie	exon	103152908	103152958	1000	+	.	gene_id "MSTRG.2333"; transcript_id "MSTRG.2333.1"; exon_number "72";
chr11	StringTie	exon	103153737	103153814	1000	+	.	gene_id "MSTRG.2333"; transcript_id "MSTRG.2333.1"; exon_number "73";
chr11	StringTie	exon	103156984	103157115	1000	+	.	gene_id "MSTRG.2333"; transcript_id "MSTRG.2333.1"; exon_number "74";
chr11	StringTie	exon	103158262	103158334	1000	+	.	gene_id "MSTRG.2333"; transcript_id "MSTRG.2333.1"; exon_number "75";
chr11	StringTie	exon	103173822	103173982	1000	+	.	gene_id "MSTRG.2333"; transcript_id "MSTRG.2333.1"; exon_number "76";
chr11	StringTie	exon	103175324	103175449	1000	+	.	gene_id "MSTRG.2333"; transcript_id "MSTRG.2333.1"; exon_number "77";
chr11	StringTie	exon	103178450	103178560	1000	+	.	gene_id "MSTRG.2333"; transcript_id "MSTRG.2333.1"; exon_number "78";
chr11	StringTie	exon	103182607	103182762	1000	+	.	gene_id "MSTRG.2333"; transcript_id "MSTRG.2333.1"; exon_number "79";
chr11	StringTie	exon	103187274	103187349	1000	+	.	gene_id "MSTRG.2333"; transcript_id "MSTRG.2333.1"; exon_number "80";
chr11	StringTie	exon	103191758	103191966	1000	+	.	gene_id "MSTRG.2333"; transcript_id "MSTRG.2333.1"; exon_number "81";
chr11	StringTie	exon	103194614	103194718	1000	+	.	gene_id "MSTRG.2333"; transcript_id "MSTRG.2333.1"; exon_number "82";
chr11	StringTie	exon	103228971	103229087	1000	+	.	gene_id "MSTRG.2333"; transcript_id "MSTRG.2333.1"; exon_number "83";
chr11	StringTie	exon	103270391	103270600	1000	+	.	gene_id "MSTRG.2333"; transcript_id "MSTRG.2333.1"; exon_number "84";
chr11	StringTie	exon	103306671	103306760	1000	+	.	gene_id "MSTRG.2333"; transcript_id "MSTRG.2333.1"; exon_number "85";
chr11	StringTie	exon	103325914	103326023	1000	+	.	gene_id "MSTRG.2333"; transcript_id "MSTRG.2333.1"; exon_number "86";
chr11	StringTie	exon	103327003	103327084	1000	+	.	gene_id "MSTRG.2333"; transcript_id "MSTRG.2333.1"; exon_number "87";
chr11	StringTie	exon	103339317	103339433	1000	+	.	gene_id "MSTRG.2333"; transcript_id "MSTRG.2333.1"; exon_number "88";
chr11	StringTie	exon	103349823	103350591	1000	+	.	gene_id "MSTRG.2333"; transcript_id "MSTRG.2333.1"; exon_number "89";
chr11	StringTie	transcript	104813593	104840163	1000	-	.	gene_id "MSTRG.2334"; transcript_id "MSTRG.2334.1";
chr11	StringTie	exon	104813593	104813700	1000	-	.	gene_id "MSTRG.2334"; transcript_id "MSTRG.2334.1"; exon_number "1";
chr11	StringTie	exon	104815475	104815578	1000	-	.	gene_id "MSTRG.2334"; transcript_id "MSTRG.2334.1"; exon_number "2";
chr11	StringTie	exon	104817810	104817919	1000	-	.	gene_id "MSTRG.2334"; transcript_id "MSTRG.2334.1"; exon_number "3";
chr11	StringTie	exon	104819260	104819403	1000	-	.	gene_id "MSTRG.2334"; transcript_id "MSTRG.2334.1"; exon_number "4";
chr11	StringTie	exon	104820270	104820504	1000	-	.	gene_id "MSTRG.2334"; transcript_id "MSTRG.2334.1"; exon_number "5";
chr11	StringTie	exon	104821652	104821825	1000	-	.	gene_id "MSTRG.2334"; transcript_id "MSTRG.2334.1"; exon_number "6";
chr11	StringTie	exon	104822623	104822732	1000	-	.	gene_id "MSTRG.2334"; transcript_id "MSTRG.2334.1"; exon_number "7";
chr11	StringTie	exon	104825474	104825728	1000	-	.	gene_id "MSTRG.2334"; transcript_id "MSTRG.2334.1"; exon_number "8";
chr11	StringTie	exon	104839246	104840163	1000	-	.	gene_id "MSTRG.2334"; transcript_id "MSTRG.2334.1"; exon_number "9";
chr11	StringTie	transcript	104813595	104839366	1000	-	.	gene_id "MSTRG.2334"; transcript_id "MSTRG.2334.2";
chr11	StringTie	exon	104813595	104813700	1000	-	.	gene_id "MSTRG.2334"; transcript_id "MSTRG.2334.2"; exon_number "1";
chr11	StringTie	exon	104815475	104815578	1000	-	.	gene_id "MSTRG.2334"; transcript_id "MSTRG.2334.2"; exon_number "2";
chr11	StringTie	exon	104817810	104817919	1000	-	.	gene_id "MSTRG.2334"; transcript_id "MSTRG.2334.2"; exon_number "3";
chr11	StringTie	exon	104819260	104819403	1000	-	.	gene_id "MSTRG.2334"; transcript_id "MSTRG.2334.2"; exon_number "4";
chr11	StringTie	exon	104820270	104820504	1000	-	.	gene_id "MSTRG.2334"; transcript_id "MSTRG.2334.2"; exon_number "5";
chr11	StringTie	exon	104821652	104821825	1000	-	.	gene_id "MSTRG.2334"; transcript_id "MSTRG.2334.2"; exon_number "6";
chr11	StringTie	exon	104822623	104822732	1000	-	.	gene_id "MSTRG.2334"; transcript_id "MSTRG.2334.2"; exon_number "7";
chr11	StringTie	exon	104825474	104825728	1000	-	.	gene_id "MSTRG.2334"; transcript_id "MSTRG.2334.2"; exon_number "8";
chr11	StringTie	exon	104827324	104827422	1000	-	.	gene_id "MSTRG.2334"; transcript_id "MSTRG.2334.2"; exon_number "9";
chr11	StringTie	exon	104839246	104839366	1000	-	.	gene_id "MSTRG.2334"; transcript_id "MSTRG.2334.2"; exon_number "10";
chr11	StringTie	transcript	104813595	104839366	1000	-	.	gene_id "MSTRG.2334"; transcript_id "MSTRG.2334.3";
chr11	StringTie	exon	104813595	104813700	1000	-	.	gene_id "MSTRG.2334"; transcript_id "MSTRG.2334.3"; exon_number "1";
chr11	StringTie	exon	104815475	104815578	1000	-	.	gene_id "MSTRG.2334"; transcript_id "MSTRG.2334.3"; exon_number "2";
chr11	StringTie	exon	104817810	104817919	1000	-	.	gene_id "MSTRG.2334"; transcript_id "MSTRG.2334.3"; exon_number "3";
chr11	StringTie	exon	104819260	104819403	1000	-	.	gene_id "MSTRG.2334"; transcript_id "MSTRG.2334.3"; exon_number "4";
chr11	StringTie	exon	104820270	104820504	1000	-	.	gene_id "MSTRG.2334"; transcript_id "MSTRG.2334.3"; exon_number "5";
chr11	StringTie	exon	104821652	104821825	1000	-	.	gene_id "MSTRG.2334"; transcript_id "MSTRG.2334.3"; exon_number "6";
chr11	StringTie	exon	104822623	104822732	1000	-	.	gene_id "MSTRG.2334"; transcript_id "MSTRG.2334.3"; exon_number "7";
chr11	StringTie	exon	104825474	104825725	1000	-	.	gene_id "MSTRG.2334"; transcript_id "MSTRG.2334.3"; exon_number "8";
chr11	StringTie	exon	104839246	104839366	1000	-	.	gene_id "MSTRG.2334"; transcript_id "MSTRG.2334.3"; exon_number "9";
chr11	StringTie	transcript	104820388	104839366	1000	-	.	gene_id "MSTRG.2334"; transcript_id "MSTRG.2334.4";
chr11	StringTie	exon	104820388	104820504	1000	-	.	gene_id "MSTRG.2334"; transcript_id "MSTRG.2334.4"; exon_number "1";
chr11	StringTie	exon	104821652	104821825	1000	-	.	gene_id "MSTRG.2334"; transcript_id "MSTRG.2334.4"; exon_number "2";
chr11	StringTie	exon	104825474	104825728	1000	-	.	gene_id "MSTRG.2334"; transcript_id "MSTRG.2334.4"; exon_number "3";
chr11	StringTie	exon	104839246	104839366	1000	-	.	gene_id "MSTRG.2334"; transcript_id "MSTRG.2334.4"; exon_number "4";
chr11	StringTie	transcript	104896235	104915386	1000	-	.	gene_id "MSTRG.2335"; transcript_id "MSTRG.2335.1";
chr11	StringTie	exon	104896235	104897083	1000	-	.	gene_id "MSTRG.2335"; transcript_id "MSTRG.2335.1"; exon_number "1";
chr11	StringTie	exon	104897569	104897678	1000	-	.	gene_id "MSTRG.2335"; transcript_id "MSTRG.2335.1"; exon_number "2";
chr11	StringTie	exon	104899851	104899994	1000	-	.	gene_id "MSTRG.2335"; transcript_id "MSTRG.2335.1"; exon_number "3";
chr11	StringTie	exon	104900392	104900626	1000	-	.	gene_id "MSTRG.2335"; transcript_id "MSTRG.2335.1"; exon_number "4";
chr11	StringTie	exon	104901057	104901230	1000	-	.	gene_id "MSTRG.2335"; transcript_id "MSTRG.2335.1"; exon_number "5";
chr11	StringTie	exon	104901892	104902007	1000	-	.	gene_id "MSTRG.2335"; transcript_id "MSTRG.2335.1"; exon_number "6";
chr11	StringTie	exon	104903791	104903853	1000	-	.	gene_id "MSTRG.2335"; transcript_id "MSTRG.2335.1"; exon_number "7";
chr11	StringTie	exon	104904935	104905201	1000	-	.	gene_id "MSTRG.2335"; transcript_id "MSTRG.2335.1"; exon_number "8";
chr11	StringTie	exon	104905834	104905853	1000	-	.	gene_id "MSTRG.2335"; transcript_id "MSTRG.2335.1"; exon_number "9";
chr11	StringTie	exon	104915197	104915386	1000	-	.	gene_id "MSTRG.2335"; transcript_id "MSTRG.2335.1"; exon_number "10";
chr11	StringTie	transcript	104896248	104972158	1000	-	.	gene_id "MSTRG.2335"; transcript_id "MSTRG.2335.2";
chr11	StringTie	exon	104896248	104896327	1000	-	.	gene_id "MSTRG.2335"; transcript_id "MSTRG.2335.2"; exon_number "1";
chr11	StringTie	exon	104896953	104897083	1000	-	.	gene_id "MSTRG.2335"; transcript_id "MSTRG.2335.2"; exon_number "2";
chr11	StringTie	exon	104897569	104897678	1000	-	.	gene_id "MSTRG.2335"; transcript_id "MSTRG.2335.2"; exon_number "3";
chr11	StringTie	exon	104899851	104899994	1000	-	.	gene_id "MSTRG.2335"; transcript_id "MSTRG.2335.2"; exon_number "4";
chr11	StringTie	exon	104900392	104900626	1000	-	.	gene_id "MSTRG.2335"; transcript_id "MSTRG.2335.2"; exon_number "5";
chr11	StringTie	exon	104901057	104901230	1000	-	.	gene_id "MSTRG.2335"; transcript_id "MSTRG.2335.2"; exon_number "6";
chr11	StringTie	exon	104901892	104902007	1000	-	.	gene_id "MSTRG.2335"; transcript_id "MSTRG.2335.2"; exon_number "7";
chr11	StringTie	exon	104903791	104903853	1000	-	.	gene_id "MSTRG.2335"; transcript_id "MSTRG.2335.2"; exon_number "8";
chr11	StringTie	exon	104904935	104905201	1000	-	.	gene_id "MSTRG.2335"; transcript_id "MSTRG.2335.2"; exon_number "9";
chr11	StringTie	exon	104972135	104972158	1000	-	.	gene_id "MSTRG.2335"; transcript_id "MSTRG.2335.2"; exon_number "10";
chr11	StringTie	transcript	104896248	104905840	1000	-	.	gene_id "MSTRG.2335"; transcript_id "MSTRG.2335.3";
chr11	StringTie	exon	104896248	104896327	1000	-	.	gene_id "MSTRG.2335"; transcript_id "MSTRG.2335.3"; exon_number "1";
chr11	StringTie	exon	104896953	104897083	1000	-	.	gene_id "MSTRG.2335"; transcript_id "MSTRG.2335.3"; exon_number "2";
chr11	StringTie	exon	104897569	104897678	1000	-	.	gene_id "MSTRG.2335"; transcript_id "MSTRG.2335.3"; exon_number "3";
chr11	StringTie	exon	104899851	104899994	1000	-	.	gene_id "MSTRG.2335"; transcript_id "MSTRG.2335.3"; exon_number "4";
chr11	StringTie	exon	104900392	104900626	1000	-	.	gene_id "MSTRG.2335"; transcript_id "MSTRG.2335.3"; exon_number "5";
chr11	StringTie	exon	104901057	104901230	1000	-	.	gene_id "MSTRG.2335"; transcript_id "MSTRG.2335.3"; exon_number "6";
chr11	StringTie	exon	104901892	104902007	1000	-	.	gene_id "MSTRG.2335"; transcript_id "MSTRG.2335.3"; exon_number "7";
chr11	StringTie	exon	104904935	104905201	1000	-	.	gene_id "MSTRG.2335"; transcript_id "MSTRG.2335.3"; exon_number "8";
chr11	StringTie	exon	104905834	104905840	1000	-	.	gene_id "MSTRG.2335"; transcript_id "MSTRG.2335.3"; exon_number "9";
chr11	StringTie	transcript	104896248	104916042	1000	-	.	gene_id "MSTRG.2335"; transcript_id "MSTRG.2335.4";
chr11	StringTie	exon	104896248	104896327	1000	-	.	gene_id "MSTRG.2335"; transcript_id "MSTRG.2335.4"; exon_number "1";
chr11	StringTie	exon	104896953	104897083	1000	-	.	gene_id "MSTRG.2335"; transcript_id "MSTRG.2335.4"; exon_number "2";
chr11	StringTie	exon	104897569	104897678	1000	-	.	gene_id "MSTRG.2335"; transcript_id "MSTRG.2335.4"; exon_number "3";
chr11	StringTie	exon	104899851	104899994	1000	-	.	gene_id "MSTRG.2335"; transcript_id "MSTRG.2335.4"; exon_number "4";
chr11	StringTie	exon	104900392	104900626	1000	-	.	gene_id "MSTRG.2335"; transcript_id "MSTRG.2335.4"; exon_number "5";
chr11	StringTie	exon	104901057	104901230	1000	-	.	gene_id "MSTRG.2335"; transcript_id "MSTRG.2335.4"; exon_number "6";
chr11	StringTie	exon	104901892	104902007	1000	-	.	gene_id "MSTRG.2335"; transcript_id "MSTRG.2335.4"; exon_number "7";
chr11	StringTie	exon	104903791	104903853	1000	-	.	gene_id "MSTRG.2335"; transcript_id "MSTRG.2335.4"; exon_number "8";
chr11	StringTie	exon	104904935	104905201	1000	-	.	gene_id "MSTRG.2335"; transcript_id "MSTRG.2335.4"; exon_number "9";
chr11	StringTie	exon	104905834	104905909	1000	-	.	gene_id "MSTRG.2335"; transcript_id "MSTRG.2335.4"; exon_number "10";
chr11	StringTie	exon	104915119	104915385	1000	-	.	gene_id "MSTRG.2335"; transcript_id "MSTRG.2335.4"; exon_number "11";
chr11	StringTie	exon	104916018	104916042	1000	-	.	gene_id "MSTRG.2335"; transcript_id "MSTRG.2335.4"; exon_number "12";
chr11	StringTie	transcript	104896248	104916032	1000	-	.	gene_id "MSTRG.2335"; transcript_id "MSTRG.2335.5";
chr11	StringTie	exon	104896248	104897083	1000	-	.	gene_id "MSTRG.2335"; transcript_id "MSTRG.2335.5"; exon_number "1";
chr11	StringTie	exon	104897569	104897678	1000	-	.	gene_id "MSTRG.2335"; transcript_id "MSTRG.2335.5"; exon_number "2";
chr11	StringTie	exon	104899851	104899994	1000	-	.	gene_id "MSTRG.2335"; transcript_id "MSTRG.2335.5"; exon_number "3";
chr11	StringTie	exon	104900392	104900626	1000	-	.	gene_id "MSTRG.2335"; transcript_id "MSTRG.2335.5"; exon_number "4";
chr11	StringTie	exon	104901057	104901230	1000	-	.	gene_id "MSTRG.2335"; transcript_id "MSTRG.2335.5"; exon_number "5";
chr11	StringTie	exon	104901892	104902007	1000	-	.	gene_id "MSTRG.2335"; transcript_id "MSTRG.2335.5"; exon_number "6";
chr11	StringTie	exon	104903791	104903853	1000	-	.	gene_id "MSTRG.2335"; transcript_id "MSTRG.2335.5"; exon_number "7";
chr11	StringTie	exon	104904935	104905202	1000	-	.	gene_id "MSTRG.2335"; transcript_id "MSTRG.2335.5"; exon_number "8";
chr11	StringTie	exon	104915288	104915385	1000	-	.	gene_id "MSTRG.2335"; transcript_id "MSTRG.2335.5"; exon_number "9";
chr11	StringTie	exon	104916018	104916032	1000	-	.	gene_id "MSTRG.2335"; transcript_id "MSTRG.2335.5"; exon_number "10";
chr11	StringTie	transcript	104912053	104916042	1000	-	.	gene_id "MSTRG.2335"; transcript_id "MSTRG.2335.6";
chr11	StringTie	exon	104912053	104912446	1000	-	.	gene_id "MSTRG.2335"; transcript_id "MSTRG.2335.6"; exon_number "1";
chr11	StringTie	exon	104915119	104915385	1000	-	.	gene_id "MSTRG.2335"; transcript_id "MSTRG.2335.6"; exon_number "2";
chr11	StringTie	exon	104916018	104916042	1000	-	.	gene_id "MSTRG.2335"; transcript_id "MSTRG.2335.6"; exon_number "3";
chr11	StringTie	transcript	104912250	104916103	1000	-	.	gene_id "MSTRG.2335"; transcript_id "MSTRG.2335.7";
chr11	StringTie	exon	104912250	104912446	1000	-	.	gene_id "MSTRG.2335"; transcript_id "MSTRG.2335.7"; exon_number "1";
chr11	StringTie	exon	104914210	104914272	1000	-	.	gene_id "MSTRG.2335"; transcript_id "MSTRG.2335.7"; exon_number "2";
chr11	StringTie	exon	104915119	104915385	1000	-	.	gene_id "MSTRG.2335"; transcript_id "MSTRG.2335.7"; exon_number "3";
chr11	StringTie	exon	104916018	104916103	1000	-	.	gene_id "MSTRG.2335"; transcript_id "MSTRG.2335.7"; exon_number "4";
chr11	StringTie	transcript	104912298	104972158	1000	-	.	gene_id "MSTRG.2335"; transcript_id "MSTRG.2335.8";
chr11	StringTie	exon	104912298	104912446	1000	-	.	gene_id "MSTRG.2335"; transcript_id "MSTRG.2335.8"; exon_number "1";
chr11	StringTie	exon	104914210	104914272	1000	-	.	gene_id "MSTRG.2335"; transcript_id "MSTRG.2335.8"; exon_number "2";
chr11	StringTie	exon	104915119	104915385	1000	-	.	gene_id "MSTRG.2335"; transcript_id "MSTRG.2335.8"; exon_number "3";
chr11	StringTie	exon	104972135	104972158	1000	-	.	gene_id "MSTRG.2335"; transcript_id "MSTRG.2335.8"; exon_number "4";
chr11	StringTie	transcript	105869152	105871007	1000	.	.	gene_id "MSTRG.2336"; transcript_id "MSTRG.2336.1";
chr11	StringTie	exon	105869152	105871007	1000	.	.	gene_id "MSTRG.2336"; transcript_id "MSTRG.2336.1"; exon_number "1";
chr11	StringTie	transcript	105878629	105892954	1000	-	.	gene_id "MSTRG.2337"; transcript_id "MSTRG.2337.1";
chr11	StringTie	exon	105878629	105880837	1000	-	.	gene_id "MSTRG.2337"; transcript_id "MSTRG.2337.1"; exon_number "1";
chr11	StringTie	exon	105881183	105881794	1000	-	.	gene_id "MSTRG.2337"; transcript_id "MSTRG.2337.1"; exon_number "2";
chr11	StringTie	exon	105892922	105892954	1000	-	.	gene_id "MSTRG.2337"; transcript_id "MSTRG.2337.1"; exon_number "3";
chr11	StringTie	transcript	105878629	105892954	1000	-	.	gene_id "MSTRG.2337"; transcript_id "MSTRG.2337.2";
chr11	StringTie	exon	105878629	105880837	1000	-	.	gene_id "MSTRG.2337"; transcript_id "MSTRG.2337.2"; exon_number "1";
chr11	StringTie	exon	105881183	105881794	1000	-	.	gene_id "MSTRG.2337"; transcript_id "MSTRG.2337.2"; exon_number "2";
chr11	StringTie	exon	105892563	105892954	1000	-	.	gene_id "MSTRG.2337"; transcript_id "MSTRG.2337.2"; exon_number "3";
chr11	StringTie	transcript	105878629	105892954	1000	-	.	gene_id "MSTRG.2337"; transcript_id "MSTRG.2337.3";
chr11	StringTie	exon	105878629	105880837	1000	-	.	gene_id "MSTRG.2337"; transcript_id "MSTRG.2337.3"; exon_number "1";
chr11	StringTie	exon	105881183	105881794	1000	-	.	gene_id "MSTRG.2337"; transcript_id "MSTRG.2337.3"; exon_number "2";
chr11	StringTie	exon	105891689	105892954	1000	-	.	gene_id "MSTRG.2337"; transcript_id "MSTRG.2337.3"; exon_number "3";
chr11	StringTie	transcript	105948216	105969437	1000	+	.	gene_id "MSTRG.2338"; transcript_id "MSTRG.2338.1";
chr11	StringTie	exon	105948216	105948620	1000	+	.	gene_id "MSTRG.2338"; transcript_id "MSTRG.2338.1"; exon_number "1";
chr11	StringTie	exon	105950194	105950419	1000	+	.	gene_id "MSTRG.2338"; transcript_id "MSTRG.2338.1"; exon_number "2";
chr11	StringTie	exon	105961284	105961405	1000	+	.	gene_id "MSTRG.2338"; transcript_id "MSTRG.2338.1"; exon_number "3";
chr11	StringTie	exon	105962043	105962204	1000	+	.	gene_id "MSTRG.2338"; transcript_id "MSTRG.2338.1"; exon_number "4";
chr11	StringTie	exon	105965310	105965381	1000	+	.	gene_id "MSTRG.2338"; transcript_id "MSTRG.2338.1"; exon_number "5";
chr11	StringTie	exon	105967470	105969437	1000	+	.	gene_id "MSTRG.2338"; transcript_id "MSTRG.2338.1"; exon_number "6";
chr11	StringTie	transcript	106694895	106695839	1000	.	.	gene_id "MSTRG.2339"; transcript_id "MSTRG.2339.1";
chr11	StringTie	exon	106694895	106695839	1000	.	.	gene_id "MSTRG.2339"; transcript_id "MSTRG.2339.1"; exon_number "1";
chr11	StringTie	transcript	106696301	106696743	1000	.	.	gene_id "MSTRG.2340"; transcript_id "MSTRG.2340.1";
chr11	StringTie	exon	106696301	106696743	1000	.	.	gene_id "MSTRG.2340"; transcript_id "MSTRG.2340.1"; exon_number "1";
chr11	StringTie	transcript	107197071	107328570	1000	-	.	gene_id "MSTRG.2341"; transcript_id "MSTRG.2341.1";
chr11	StringTie	exon	107197071	107197779	1000	-	.	gene_id "MSTRG.2341"; transcript_id "MSTRG.2341.1"; exon_number "1";
chr11	StringTie	exon	107200644	107200745	1000	-	.	gene_id "MSTRG.2341"; transcript_id "MSTRG.2341.1"; exon_number "2";
chr11	StringTie	exon	107205607	107205687	1000	-	.	gene_id "MSTRG.2341"; transcript_id "MSTRG.2341.1"; exon_number "3";
chr11	StringTie	exon	107207284	107207439	1000	-	.	gene_id "MSTRG.2341"; transcript_id "MSTRG.2341.1"; exon_number "4";
chr11	StringTie	exon	107219663	107219779	1000	-	.	gene_id "MSTRG.2341"; transcript_id "MSTRG.2341.1"; exon_number "5";
chr11	StringTie	exon	107224250	107224462	1000	-	.	gene_id "MSTRG.2341"; transcript_id "MSTRG.2341.1"; exon_number "6";
chr11	StringTie	exon	107260800	107260937	1000	-	.	gene_id "MSTRG.2341"; transcript_id "MSTRG.2341.1"; exon_number "7";
chr11	StringTie	exon	107263505	107263621	1000	-	.	gene_id "MSTRG.2341"; transcript_id "MSTRG.2341.1"; exon_number "8";
chr11	StringTie	exon	107286935	107287024	1000	-	.	gene_id "MSTRG.2341"; transcript_id "MSTRG.2341.1"; exon_number "9";
chr11	StringTie	exon	107288920	107289013	1000	-	.	gene_id "MSTRG.2341"; transcript_id "MSTRG.2341.1"; exon_number "10";
chr11	StringTie	exon	107299525	107300177	1000	-	.	gene_id "MSTRG.2341"; transcript_id "MSTRG.2341.1"; exon_number "11";
chr11	StringTie	exon	107304360	107304475	1000	-	.	gene_id "MSTRG.2341"; transcript_id "MSTRG.2341.1"; exon_number "12";
chr11	StringTie	exon	107309816	107309909	1000	-	.	gene_id "MSTRG.2341"; transcript_id "MSTRG.2341.1"; exon_number "13";
chr11	StringTie	exon	107312229	107312348	1000	-	.	gene_id "MSTRG.2341"; transcript_id "MSTRG.2341.1"; exon_number "14";
chr11	StringTie	exon	107313665	107313775	1000	-	.	gene_id "MSTRG.2341"; transcript_id "MSTRG.2341.1"; exon_number "15";
chr11	StringTie	exon	107325176	107325298	1000	-	.	gene_id "MSTRG.2341"; transcript_id "MSTRG.2341.1"; exon_number "16";
chr11	StringTie	exon	107326392	107326502	1000	-	.	gene_id "MSTRG.2341"; transcript_id "MSTRG.2341.1"; exon_number "17";
chr11	StringTie	exon	107328438	107328570	1000	-	.	gene_id "MSTRG.2341"; transcript_id "MSTRG.2341.1"; exon_number "18";
chr11	StringTie	transcript	107373452	107436472	1000	-	.	gene_id "MSTRG.2342"; transcript_id "MSTRG.2342.1";
chr11	StringTie	exon	107373452	107375941	1000	-	.	gene_id "MSTRG.2342"; transcript_id "MSTRG.2342.1"; exon_number "1";
chr11	StringTie	exon	107381613	107381762	1000	-	.	gene_id "MSTRG.2342"; transcript_id "MSTRG.2342.1"; exon_number "2";
chr11	StringTie	exon	107393025	107393281	1000	-	.	gene_id "MSTRG.2342"; transcript_id "MSTRG.2342.1"; exon_number "3";
chr11	StringTie	exon	107396167	107396318	1000	-	.	gene_id "MSTRG.2342"; transcript_id "MSTRG.2342.1"; exon_number "4";
chr11	StringTie	exon	107403026	107403132	1000	-	.	gene_id "MSTRG.2342"; transcript_id "MSTRG.2342.1"; exon_number "5";
chr11	StringTie	exon	107420479	107420549	1000	-	.	gene_id "MSTRG.2342"; transcript_id "MSTRG.2342.1"; exon_number "6";
chr11	StringTie	exon	107422534	107422638	1000	-	.	gene_id "MSTRG.2342"; transcript_id "MSTRG.2342.1"; exon_number "7";
chr11	StringTie	exon	107423834	107423929	1000	-	.	gene_id "MSTRG.2342"; transcript_id "MSTRG.2342.1"; exon_number "8";
chr11	StringTie	exon	107424573	107424704	1000	-	.	gene_id "MSTRG.2342"; transcript_id "MSTRG.2342.1"; exon_number "9";
chr11	StringTie	exon	107427492	107427729	1000	-	.	gene_id "MSTRG.2342"; transcript_id "MSTRG.2342.1"; exon_number "10";
chr11	StringTie	exon	107431491	107431625	1000	-	.	gene_id "MSTRG.2342"; transcript_id "MSTRG.2342.1"; exon_number "11";
chr11	StringTie	exon	107436327	107436472	1000	-	.	gene_id "MSTRG.2342"; transcript_id "MSTRG.2342.1"; exon_number "12";
chr11	StringTie	transcript	107373755	107436459	1000	-	.	gene_id "MSTRG.2342"; transcript_id "MSTRG.2342.2";
chr11	StringTie	exon	107373755	107375941	1000	-	.	gene_id "MSTRG.2342"; transcript_id "MSTRG.2342.2"; exon_number "1";
chr11	StringTie	exon	107381613	107381762	1000	-	.	gene_id "MSTRG.2342"; transcript_id "MSTRG.2342.2"; exon_number "2";
chr11	StringTie	exon	107393025	107393281	1000	-	.	gene_id "MSTRG.2342"; transcript_id "MSTRG.2342.2"; exon_number "3";
chr11	StringTie	exon	107396167	107396318	1000	-	.	gene_id "MSTRG.2342"; transcript_id "MSTRG.2342.2"; exon_number "4";
chr11	StringTie	exon	107403026	107403132	1000	-	.	gene_id "MSTRG.2342"; transcript_id "MSTRG.2342.2"; exon_number "5";
chr11	StringTie	exon	107422534	107422638	1000	-	.	gene_id "MSTRG.2342"; transcript_id "MSTRG.2342.2"; exon_number "6";
chr11	StringTie	exon	107423834	107423929	1000	-	.	gene_id "MSTRG.2342"; transcript_id "MSTRG.2342.2"; exon_number "7";
chr11	StringTie	exon	107424573	107424704	1000	-	.	gene_id "MSTRG.2342"; transcript_id "MSTRG.2342.2"; exon_number "8";
chr11	StringTie	exon	107427492	107427729	1000	-	.	gene_id "MSTRG.2342"; transcript_id "MSTRG.2342.2"; exon_number "9";
chr11	StringTie	exon	107431491	107431625	1000	-	.	gene_id "MSTRG.2342"; transcript_id "MSTRG.2342.2"; exon_number "10";
chr11	StringTie	exon	107436356	107436459	1000	-	.	gene_id "MSTRG.2342"; transcript_id "MSTRG.2342.2"; exon_number "11";
chr11	StringTie	transcript	107373755	107436459	1000	-	.	gene_id "MSTRG.2342"; transcript_id "MSTRG.2342.3";
chr11	StringTie	exon	107373755	107375941	1000	-	.	gene_id "MSTRG.2342"; transcript_id "MSTRG.2342.3"; exon_number "1";
chr11	StringTie	exon	107381613	107381762	1000	-	.	gene_id "MSTRG.2342"; transcript_id "MSTRG.2342.3"; exon_number "2";
chr11	StringTie	exon	107396167	107396318	1000	-	.	gene_id "MSTRG.2342"; transcript_id "MSTRG.2342.3"; exon_number "3";
chr11	StringTie	exon	107403026	107403132	1000	-	.	gene_id "MSTRG.2342"; transcript_id "MSTRG.2342.3"; exon_number "4";
chr11	StringTie	exon	107422534	107422638	1000	-	.	gene_id "MSTRG.2342"; transcript_id "MSTRG.2342.3"; exon_number "5";
chr11	StringTie	exon	107423834	107423929	1000	-	.	gene_id "MSTRG.2342"; transcript_id "MSTRG.2342.3"; exon_number "6";
chr11	StringTie	exon	107424573	107424704	1000	-	.	gene_id "MSTRG.2342"; transcript_id "MSTRG.2342.3"; exon_number "7";
chr11	StringTie	exon	107427492	107427729	1000	-	.	gene_id "MSTRG.2342"; transcript_id "MSTRG.2342.3"; exon_number "8";
chr11	StringTie	exon	107431491	107431625	1000	-	.	gene_id "MSTRG.2342"; transcript_id "MSTRG.2342.3"; exon_number "9";
chr11	StringTie	exon	107436356	107436459	1000	-	.	gene_id "MSTRG.2342"; transcript_id "MSTRG.2342.3"; exon_number "10";
chr11	StringTie	transcript	107373755	107436453	1000	-	.	gene_id "MSTRG.2342"; transcript_id "MSTRG.2342.4";
chr11	StringTie	exon	107373755	107375941	1000	-	.	gene_id "MSTRG.2342"; transcript_id "MSTRG.2342.4"; exon_number "1";
chr11	StringTie	exon	107393025	107393281	1000	-	.	gene_id "MSTRG.2342"; transcript_id "MSTRG.2342.4"; exon_number "2";
chr11	StringTie	exon	107396167	107396318	1000	-	.	gene_id "MSTRG.2342"; transcript_id "MSTRG.2342.4"; exon_number "3";
chr11	StringTie	exon	107403026	107403132	1000	-	.	gene_id "MSTRG.2342"; transcript_id "MSTRG.2342.4"; exon_number "4";
chr11	StringTie	exon	107420479	107420549	1000	-	.	gene_id "MSTRG.2342"; transcript_id "MSTRG.2342.4"; exon_number "5";
chr11	StringTie	exon	107422534	107422638	1000	-	.	gene_id "MSTRG.2342"; transcript_id "MSTRG.2342.4"; exon_number "6";
chr11	StringTie	exon	107423834	107423929	1000	-	.	gene_id "MSTRG.2342"; transcript_id "MSTRG.2342.4"; exon_number "7";
chr11	StringTie	exon	107424573	107424704	1000	-	.	gene_id "MSTRG.2342"; transcript_id "MSTRG.2342.4"; exon_number "8";
chr11	StringTie	exon	107427492	107427729	1000	-	.	gene_id "MSTRG.2342"; transcript_id "MSTRG.2342.4"; exon_number "9";
chr11	StringTie	exon	107431491	107431625	1000	-	.	gene_id "MSTRG.2342"; transcript_id "MSTRG.2342.4"; exon_number "10";
chr11	StringTie	exon	107436327	107436453	1000	-	.	gene_id "MSTRG.2342"; transcript_id "MSTRG.2342.4"; exon_number "11";
chr11	StringTie	transcript	107375384	107436468	1000	-	.	gene_id "MSTRG.2342"; transcript_id "MSTRG.2342.5";
chr11	StringTie	exon	107375384	107375941	1000	-	.	gene_id "MSTRG.2342"; transcript_id "MSTRG.2342.5"; exon_number "1";
chr11	StringTie	exon	107381613	107381762	1000	-	.	gene_id "MSTRG.2342"; transcript_id "MSTRG.2342.5"; exon_number "2";
chr11	StringTie	exon	107393025	107393281	1000	-	.	gene_id "MSTRG.2342"; transcript_id "MSTRG.2342.5"; exon_number "3";
chr11	StringTie	exon	107396167	107396318	1000	-	.	gene_id "MSTRG.2342"; transcript_id "MSTRG.2342.5"; exon_number "4";
chr11	StringTie	exon	107403026	107403132	1000	-	.	gene_id "MSTRG.2342"; transcript_id "MSTRG.2342.5"; exon_number "5";
chr11	StringTie	exon	107420479	107420549	1000	-	.	gene_id "MSTRG.2342"; transcript_id "MSTRG.2342.5"; exon_number "6";
chr11	StringTie	exon	107422534	107422638	1000	-	.	gene_id "MSTRG.2342"; transcript_id "MSTRG.2342.5"; exon_number "7";
chr11	StringTie	exon	107423834	107423929	1000	-	.	gene_id "MSTRG.2342"; transcript_id "MSTRG.2342.5"; exon_number "8";
chr11	StringTie	exon	107424573	107424704	1000	-	.	gene_id "MSTRG.2342"; transcript_id "MSTRG.2342.5"; exon_number "9";
chr11	StringTie	exon	107427492	107427729	1000	-	.	gene_id "MSTRG.2342"; transcript_id "MSTRG.2342.5"; exon_number "10";
chr11	StringTie	exon	107431491	107431625	1000	-	.	gene_id "MSTRG.2342"; transcript_id "MSTRG.2342.5"; exon_number "11";
chr11	StringTie	exon	107436356	107436468	1000	-	.	gene_id "MSTRG.2342"; transcript_id "MSTRG.2342.5"; exon_number "12";
chr11	StringTie	transcript	107661717	107729914	1000	-	.	gene_id "MSTRG.2343"; transcript_id "MSTRG.2343.1";
chr11	StringTie	exon	107661717	107663526	1000	-	.	gene_id "MSTRG.2343"; transcript_id "MSTRG.2343.1"; exon_number "1";
chr11	StringTie	exon	107673727	107673881	1000	-	.	gene_id "MSTRG.2343"; transcript_id "MSTRG.2343.1"; exon_number "2";
chr11	StringTie	exon	107675444	107675496	1000	-	.	gene_id "MSTRG.2343"; transcript_id "MSTRG.2343.1"; exon_number "3";
chr11	StringTie	exon	107676085	107676241	1000	-	.	gene_id "MSTRG.2343"; transcript_id "MSTRG.2343.1"; exon_number "4";
chr11	StringTie	exon	107677443	107677602	1000	-	.	gene_id "MSTRG.2343"; transcript_id "MSTRG.2343.1"; exon_number "5";
chr11	StringTie	exon	107682393	107682520	1000	-	.	gene_id "MSTRG.2343"; transcript_id "MSTRG.2343.1"; exon_number "6";
chr11	StringTie	exon	107686516	107686691	1000	-	.	gene_id "MSTRG.2343"; transcript_id "MSTRG.2343.1"; exon_number "7";
chr11	StringTie	exon	107729384	107729914	1000	-	.	gene_id "MSTRG.2343"; transcript_id "MSTRG.2343.1"; exon_number "8";
chr11	StringTie	transcript	107663341	107729287	1000	-	.	gene_id "MSTRG.2343"; transcript_id "MSTRG.2343.2";
chr11	StringTie	exon	107663341	107663526	1000	-	.	gene_id "MSTRG.2343"; transcript_id "MSTRG.2343.2"; exon_number "1";
chr11	StringTie	exon	107673727	107673881	1000	-	.	gene_id "MSTRG.2343"; transcript_id "MSTRG.2343.2"; exon_number "2";
chr11	StringTie	exon	107675444	107675496	1000	-	.	gene_id "MSTRG.2343"; transcript_id "MSTRG.2343.2"; exon_number "3";
chr11	StringTie	exon	107676085	107676241	1000	-	.	gene_id "MSTRG.2343"; transcript_id "MSTRG.2343.2"; exon_number "4";
chr11	StringTie	exon	107677443	107677602	1000	-	.	gene_id "MSTRG.2343"; transcript_id "MSTRG.2343.2"; exon_number "5";
chr11	StringTie	exon	107682393	107682520	1000	-	.	gene_id "MSTRG.2343"; transcript_id "MSTRG.2343.2"; exon_number "6";
chr11	StringTie	exon	107686516	107686691	1000	-	.	gene_id "MSTRG.2343"; transcript_id "MSTRG.2343.2"; exon_number "7";
chr11	StringTie	exon	107729227	107729287	1000	-	.	gene_id "MSTRG.2343"; transcript_id "MSTRG.2343.2"; exon_number "8";
chr11	StringTie	transcript	107879459	107978503	1000	+	.	gene_id "MSTRG.2344"; transcript_id "MSTRG.2344.1";
chr11	StringTie	exon	107879459	107880098	1000	+	.	gene_id "MSTRG.2344"; transcript_id "MSTRG.2344.1"; exon_number "1";
chr11	StringTie	exon	107904528	107904637	1000	+	.	gene_id "MSTRG.2344"; transcript_id "MSTRG.2344.1"; exon_number "2";
chr11	StringTie	exon	107916997	107917096	1000	+	.	gene_id "MSTRG.2344"; transcript_id "MSTRG.2344.1"; exon_number "3";
chr11	StringTie	exon	107920617	107920793	1000	+	.	gene_id "MSTRG.2344"; transcript_id "MSTRG.2344.1"; exon_number "4";
chr11	StringTie	exon	107923387	107923528	1000	+	.	gene_id "MSTRG.2344"; transcript_id "MSTRG.2344.1"; exon_number "5";
chr11	StringTie	exon	107925374	107925519	1000	+	.	gene_id "MSTRG.2344"; transcript_id "MSTRG.2344.1"; exon_number "6";
chr11	StringTie	exon	107925602	107925682	1000	+	.	gene_id "MSTRG.2344"; transcript_id "MSTRG.2344.1"; exon_number "7";
chr11	StringTie	exon	107940823	107940916	1000	+	.	gene_id "MSTRG.2344"; transcript_id "MSTRG.2344.1"; exon_number "8";
chr11	StringTie	exon	107943059	107943189	1000	+	.	gene_id "MSTRG.2344"; transcript_id "MSTRG.2344.1"; exon_number "9";
chr11	StringTie	exon	107944117	107944224	1000	+	.	gene_id "MSTRG.2344"; transcript_id "MSTRG.2344.1"; exon_number "10";
chr11	StringTie	exon	107948903	107948967	1000	+	.	gene_id "MSTRG.2344"; transcript_id "MSTRG.2344.1"; exon_number "11";
chr11	StringTie	exon	107959254	107959386	1000	+	.	gene_id "MSTRG.2344"; transcript_id "MSTRG.2344.1"; exon_number "12";
chr11	StringTie	exon	107960219	107960350	1000	+	.	gene_id "MSTRG.2344"; transcript_id "MSTRG.2344.1"; exon_number "13";
chr11	StringTie	exon	107965118	107965241	1000	+	.	gene_id "MSTRG.2344"; transcript_id "MSTRG.2344.1"; exon_number "14";
chr11	StringTie	exon	107965539	107965714	1000	+	.	gene_id "MSTRG.2344"; transcript_id "MSTRG.2344.1"; exon_number "15";
chr11	StringTie	exon	107966257	107966418	1000	+	.	gene_id "MSTRG.2344"; transcript_id "MSTRG.2344.1"; exon_number "16";
chr11	StringTie	exon	107968363	107968481	1000	+	.	gene_id "MSTRG.2344"; transcript_id "MSTRG.2344.1"; exon_number "17";
chr11	StringTie	exon	107969133	107969256	1000	+	.	gene_id "MSTRG.2344"; transcript_id "MSTRG.2344.1"; exon_number "18";
chr11	StringTie	exon	107974917	107978503	1000	+	.	gene_id "MSTRG.2344"; transcript_id "MSTRG.2344.1"; exon_number "19";
chr11	StringTie	transcript	107879459	108018503	1000	+	.	gene_id "MSTRG.2344"; transcript_id "MSTRG.2344.2";
chr11	StringTie	exon	107879459	107880098	1000	+	.	gene_id "MSTRG.2344"; transcript_id "MSTRG.2344.2"; exon_number "1";
chr11	StringTie	exon	107904528	107904637	1000	+	.	gene_id "MSTRG.2344"; transcript_id "MSTRG.2344.2"; exon_number "2";
chr11	StringTie	exon	107916997	107917096	1000	+	.	gene_id "MSTRG.2344"; transcript_id "MSTRG.2344.2"; exon_number "3";
chr11	StringTie	exon	107920617	107920793	1000	+	.	gene_id "MSTRG.2344"; transcript_id "MSTRG.2344.2"; exon_number "4";
chr11	StringTie	exon	107923387	107923528	1000	+	.	gene_id "MSTRG.2344"; transcript_id "MSTRG.2344.2"; exon_number "5";
chr11	StringTie	exon	107925374	107925519	1000	+	.	gene_id "MSTRG.2344"; transcript_id "MSTRG.2344.2"; exon_number "6";
chr11	StringTie	exon	107925602	107925682	1000	+	.	gene_id "MSTRG.2344"; transcript_id "MSTRG.2344.2"; exon_number "7";
chr11	StringTie	exon	107940823	107940916	1000	+	.	gene_id "MSTRG.2344"; transcript_id "MSTRG.2344.2"; exon_number "8";
chr11	StringTie	exon	107943059	107943189	1000	+	.	gene_id "MSTRG.2344"; transcript_id "MSTRG.2344.2"; exon_number "9";
chr11	StringTie	exon	107944117	107944224	1000	+	.	gene_id "MSTRG.2344"; transcript_id "MSTRG.2344.2"; exon_number "10";
chr11	StringTie	exon	107948903	107948967	1000	+	.	gene_id "MSTRG.2344"; transcript_id "MSTRG.2344.2"; exon_number "11";
chr11	StringTie	exon	107959254	107959386	1000	+	.	gene_id "MSTRG.2344"; transcript_id "MSTRG.2344.2"; exon_number "12";
chr11	StringTie	exon	107960219	107960350	1000	+	.	gene_id "MSTRG.2344"; transcript_id "MSTRG.2344.2"; exon_number "13";
chr11	StringTie	exon	107965118	107965241	1000	+	.	gene_id "MSTRG.2344"; transcript_id "MSTRG.2344.2"; exon_number "14";
chr11	StringTie	exon	107965539	107965714	1000	+	.	gene_id "MSTRG.2344"; transcript_id "MSTRG.2344.2"; exon_number "15";
chr11	StringTie	exon	107966257	107966418	1000	+	.	gene_id "MSTRG.2344"; transcript_id "MSTRG.2344.2"; exon_number "16";
chr11	StringTie	exon	107968363	107968481	1000	+	.	gene_id "MSTRG.2344"; transcript_id "MSTRG.2344.2"; exon_number "17";
chr11	StringTie	exon	107969133	107969256	1000	+	.	gene_id "MSTRG.2344"; transcript_id "MSTRG.2344.2"; exon_number "18";
chr11	StringTie	exon	108002634	108002681	1000	+	.	gene_id "MSTRG.2344"; transcript_id "MSTRG.2344.2"; exon_number "19";
chr11	StringTie	exon	108004547	108004664	1000	+	.	gene_id "MSTRG.2344"; transcript_id "MSTRG.2344.2"; exon_number "20";
chr11	StringTie	exon	108004948	108005043	1000	+	.	gene_id "MSTRG.2344"; transcript_id "MSTRG.2344.2"; exon_number "21";
chr11	StringTie	exon	108005869	108005969	1000	+	.	gene_id "MSTRG.2344"; transcript_id "MSTRG.2344.2"; exon_number "22";
chr11	StringTie	exon	108009625	108009768	1000	+	.	gene_id "MSTRG.2344"; transcript_id "MSTRG.2344.2"; exon_number "23";
chr11	StringTie	exon	108010792	108010942	1000	+	.	gene_id "MSTRG.2344"; transcript_id "MSTRG.2344.2"; exon_number "24";
chr11	StringTie	exon	108012332	108012427	1000	+	.	gene_id "MSTRG.2344"; transcript_id "MSTRG.2344.2"; exon_number "25";
chr11	StringTie	exon	108013164	108013277	1000	+	.	gene_id "MSTRG.2344"; transcript_id "MSTRG.2344.2"; exon_number "26";
chr11	StringTie	exon	108014710	108014774	1000	+	.	gene_id "MSTRG.2344"; transcript_id "MSTRG.2344.2"; exon_number "27";
chr11	StringTie	exon	108016929	108017086	1000	+	.	gene_id "MSTRG.2344"; transcript_id "MSTRG.2344.2"; exon_number "28";
chr11	StringTie	exon	108017997	108018503	1000	+	.	gene_id "MSTRG.2344"; transcript_id "MSTRG.2344.2"; exon_number "29";
chr11	StringTie	transcript	107879459	107978503	1000	+	.	gene_id "MSTRG.2344"; transcript_id "MSTRG.2344.3";
chr11	StringTie	exon	107879459	107880098	1000	+	.	gene_id "MSTRG.2344"; transcript_id "MSTRG.2344.3"; exon_number "1";
chr11	StringTie	exon	107904528	107904637	1000	+	.	gene_id "MSTRG.2344"; transcript_id "MSTRG.2344.3"; exon_number "2";
chr11	StringTie	exon	107916997	107917096	1000	+	.	gene_id "MSTRG.2344"; transcript_id "MSTRG.2344.3"; exon_number "3";
chr11	StringTie	exon	107920617	107920793	1000	+	.	gene_id "MSTRG.2344"; transcript_id "MSTRG.2344.3"; exon_number "4";
chr11	StringTie	exon	107923387	107923528	1000	+	.	gene_id "MSTRG.2344"; transcript_id "MSTRG.2344.3"; exon_number "5";
chr11	StringTie	exon	107925374	107925519	1000	+	.	gene_id "MSTRG.2344"; transcript_id "MSTRG.2344.3"; exon_number "6";
chr11	StringTie	exon	107925602	107925682	1000	+	.	gene_id "MSTRG.2344"; transcript_id "MSTRG.2344.3"; exon_number "7";
chr11	StringTie	exon	107940823	107940916	1000	+	.	gene_id "MSTRG.2344"; transcript_id "MSTRG.2344.3"; exon_number "8";
chr11	StringTie	exon	107943059	107943189	1000	+	.	gene_id "MSTRG.2344"; transcript_id "MSTRG.2344.3"; exon_number "9";
chr11	StringTie	exon	107944117	107944224	1000	+	.	gene_id "MSTRG.2344"; transcript_id "MSTRG.2344.3"; exon_number "10";
chr11	StringTie	exon	107948903	107948967	1000	+	.	gene_id "MSTRG.2344"; transcript_id "MSTRG.2344.3"; exon_number "11";
chr11	StringTie	exon	107959254	107959386	1000	+	.	gene_id "MSTRG.2344"; transcript_id "MSTRG.2344.3"; exon_number "12";
chr11	StringTie	exon	107960219	107960350	1000	+	.	gene_id "MSTRG.2344"; transcript_id "MSTRG.2344.3"; exon_number "13";
chr11	StringTie	exon	107965118	107965241	1000	+	.	gene_id "MSTRG.2344"; transcript_id "MSTRG.2344.3"; exon_number "14";
chr11	StringTie	exon	107965539	107965714	1000	+	.	gene_id "MSTRG.2344"; transcript_id "MSTRG.2344.3"; exon_number "15";
chr11	StringTie	exon	107966257	107966418	1000	+	.	gene_id "MSTRG.2344"; transcript_id "MSTRG.2344.3"; exon_number "16";
chr11	StringTie	exon	107968363	107968481	1000	+	.	gene_id "MSTRG.2344"; transcript_id "MSTRG.2344.3"; exon_number "17";
chr11	StringTie	exon	107969133	107969256	1000	+	.	gene_id "MSTRG.2344"; transcript_id "MSTRG.2344.3"; exon_number "18";
chr11	StringTie	exon	107976934	107978503	1000	+	.	gene_id "MSTRG.2344"; transcript_id "MSTRG.2344.3"; exon_number "19";
chr11	StringTie	transcript	107992243	108018503	1000	+	.	gene_id "MSTRG.2344"; transcript_id "MSTRG.2344.4";
chr11	StringTie	exon	107992243	107992405	1000	+	.	gene_id "MSTRG.2344"; transcript_id "MSTRG.2344.4"; exon_number "1";
chr11	StringTie	exon	108002634	108002681	1000	+	.	gene_id "MSTRG.2344"; transcript_id "MSTRG.2344.4"; exon_number "2";
chr11	StringTie	exon	108004547	108004664	1000	+	.	gene_id "MSTRG.2344"; transcript_id "MSTRG.2344.4"; exon_number "3";
chr11	StringTie	exon	108004948	108005043	1000	+	.	gene_id "MSTRG.2344"; transcript_id "MSTRG.2344.4"; exon_number "4";
chr11	StringTie	exon	108005869	108005969	1000	+	.	gene_id "MSTRG.2344"; transcript_id "MSTRG.2344.4"; exon_number "5";
chr11	StringTie	exon	108009625	108009768	1000	+	.	gene_id "MSTRG.2344"; transcript_id "MSTRG.2344.4"; exon_number "6";
chr11	StringTie	exon	108010792	108010942	1000	+	.	gene_id "MSTRG.2344"; transcript_id "MSTRG.2344.4"; exon_number "7";
chr11	StringTie	exon	108012332	108012427	1000	+	.	gene_id "MSTRG.2344"; transcript_id "MSTRG.2344.4"; exon_number "8";
chr11	StringTie	exon	108013164	108013277	1000	+	.	gene_id "MSTRG.2344"; transcript_id "MSTRG.2344.4"; exon_number "9";
chr11	StringTie	exon	108014710	108014774	1000	+	.	gene_id "MSTRG.2344"; transcript_id "MSTRG.2344.4"; exon_number "10";
chr11	StringTie	exon	108016929	108017086	1000	+	.	gene_id "MSTRG.2344"; transcript_id "MSTRG.2344.4"; exon_number "11";
chr11	StringTie	exon	108017997	108018503	1000	+	.	gene_id "MSTRG.2344"; transcript_id "MSTRG.2344.4"; exon_number "12";
chr11	StringTie	transcript	107998409	108018503	1000	+	.	gene_id "MSTRG.2344"; transcript_id "MSTRG.2344.5";
chr11	StringTie	exon	107998409	107998706	1000	+	.	gene_id "MSTRG.2344"; transcript_id "MSTRG.2344.5"; exon_number "1";
chr11	StringTie	exon	108002634	108002681	1000	+	.	gene_id "MSTRG.2344"; transcript_id "MSTRG.2344.5"; exon_number "2";
chr11	StringTie	exon	108004547	108004664	1000	+	.	gene_id "MSTRG.2344"; transcript_id "MSTRG.2344.5"; exon_number "3";
chr11	StringTie	exon	108004948	108005043	1000	+	.	gene_id "MSTRG.2344"; transcript_id "MSTRG.2344.5"; exon_number "4";
chr11	StringTie	exon	108005869	108005969	1000	+	.	gene_id "MSTRG.2344"; transcript_id "MSTRG.2344.5"; exon_number "5";
chr11	StringTie	exon	108009625	108009768	1000	+	.	gene_id "MSTRG.2344"; transcript_id "MSTRG.2344.5"; exon_number "6";
chr11	StringTie	exon	108010792	108010942	1000	+	.	gene_id "MSTRG.2344"; transcript_id "MSTRG.2344.5"; exon_number "7";
chr11	StringTie	exon	108012332	108012427	1000	+	.	gene_id "MSTRG.2344"; transcript_id "MSTRG.2344.5"; exon_number "8";
chr11	StringTie	exon	108013164	108013277	1000	+	.	gene_id "MSTRG.2344"; transcript_id "MSTRG.2344.5"; exon_number "9";
chr11	StringTie	exon	108014710	108014774	1000	+	.	gene_id "MSTRG.2344"; transcript_id "MSTRG.2344.5"; exon_number "10";
chr11	StringTie	exon	108016929	108017086	1000	+	.	gene_id "MSTRG.2344"; transcript_id "MSTRG.2344.5"; exon_number "11";
chr11	StringTie	exon	108017997	108018503	1000	+	.	gene_id "MSTRG.2344"; transcript_id "MSTRG.2344.5"; exon_number "12";
chr11	StringTie	transcript	108027942	108093369	1000	-	.	gene_id "MSTRG.2345"; transcript_id "MSTRG.2345.1";
chr11	StringTie	exon	108027942	108029746	1000	-	.	gene_id "MSTRG.2345"; transcript_id "MSTRG.2345.1"; exon_number "1";
chr11	StringTie	exon	108031607	108032741	1000	-	.	gene_id "MSTRG.2345"; transcript_id "MSTRG.2345.1"; exon_number "2";
chr11	StringTie	exon	108032847	108032907	1000	-	.	gene_id "MSTRG.2345"; transcript_id "MSTRG.2345.1"; exon_number "3";
chr11	StringTie	exon	108040471	108040579	1000	-	.	gene_id "MSTRG.2345"; transcript_id "MSTRG.2345.1"; exon_number "4";
chr11	StringTie	exon	108040655	108040770	1000	-	.	gene_id "MSTRG.2345"; transcript_id "MSTRG.2345.1"; exon_number "5";
chr11	StringTie	exon	108042926	108044578	1000	-	.	gene_id "MSTRG.2345"; transcript_id "MSTRG.2345.1"; exon_number "6";
chr11	StringTie	exon	108046973	108047101	1000	-	.	gene_id "MSTRG.2345"; transcript_id "MSTRG.2345.1"; exon_number "7";
chr11	StringTie	exon	108047721	108047817	1000	-	.	gene_id "MSTRG.2345"; transcript_id "MSTRG.2345.1"; exon_number "8";
chr11	StringTie	exon	108055959	108056046	1000	-	.	gene_id "MSTRG.2345"; transcript_id "MSTRG.2345.1"; exon_number "9";
chr11	StringTie	exon	108056130	108056221	1000	-	.	gene_id "MSTRG.2345"; transcript_id "MSTRG.2345.1"; exon_number "10";
chr11	StringTie	exon	108057209	108057296	1000	-	.	gene_id "MSTRG.2345"; transcript_id "MSTRG.2345.1"; exon_number "11";
chr11	StringTie	exon	108058825	108058906	1000	-	.	gene_id "MSTRG.2345"; transcript_id "MSTRG.2345.1"; exon_number "12";
chr11	StringTie	exon	108059833	108060057	1000	-	.	gene_id "MSTRG.2345"; transcript_id "MSTRG.2345.1"; exon_number "13";
chr11	StringTie	exon	108061187	108061227	1000	-	.	gene_id "MSTRG.2345"; transcript_id "MSTRG.2345.1"; exon_number "14";
chr11	StringTie	exon	108062845	108062917	1000	-	.	gene_id "MSTRG.2345"; transcript_id "MSTRG.2345.1"; exon_number "15";
chr11	StringTie	exon	108064684	108064744	1000	-	.	gene_id "MSTRG.2345"; transcript_id "MSTRG.2345.1"; exon_number "16";
chr11	StringTie	exon	108068029	108068147	1000	-	.	gene_id "MSTRG.2345"; transcript_id "MSTRG.2345.1"; exon_number "17";
chr11	StringTie	exon	108093227	108093369	1000	-	.	gene_id "MSTRG.2345"; transcript_id "MSTRG.2345.1"; exon_number "18";
chr11	StringTie	transcript	108093559	108239826	1000	+	.	gene_id "MSTRG.2346"; transcript_id "MSTRG.2346.1";
chr11	StringTie	exon	108093559	108093913	1000	+	.	gene_id "MSTRG.2346"; transcript_id "MSTRG.2346.1"; exon_number "1";
chr11	StringTie	exon	108098322	108098423	1000	+	.	gene_id "MSTRG.2346"; transcript_id "MSTRG.2346.1"; exon_number "2";
chr11	StringTie	exon	108098503	108098615	1000	+	.	gene_id "MSTRG.2346"; transcript_id "MSTRG.2346.1"; exon_number "3";
chr11	StringTie	exon	108099905	108100050	1000	+	.	gene_id "MSTRG.2346"; transcript_id "MSTRG.2346.1"; exon_number "4";
chr11	StringTie	exon	108106397	108106561	1000	+	.	gene_id "MSTRG.2346"; transcript_id "MSTRG.2346.1"; exon_number "5";
chr11	StringTie	exon	108114680	108114845	1000	+	.	gene_id "MSTRG.2346"; transcript_id "MSTRG.2346.1"; exon_number "6";
chr11	StringTie	exon	108115515	108115753	1000	+	.	gene_id "MSTRG.2346"; transcript_id "MSTRG.2346.1"; exon_number "7";
chr11	StringTie	exon	108117691	108117854	1000	+	.	gene_id "MSTRG.2346"; transcript_id "MSTRG.2346.1"; exon_number "8";
chr11	StringTie	exon	108119660	108119829	1000	+	.	gene_id "MSTRG.2346"; transcript_id "MSTRG.2346.1"; exon_number "9";
chr11	StringTie	exon	108121428	108121799	1000	+	.	gene_id "MSTRG.2346"; transcript_id "MSTRG.2346.1"; exon_number "10";
chr11	StringTie	exon	108122564	108122758	1000	+	.	gene_id "MSTRG.2346"; transcript_id "MSTRG.2346.1"; exon_number "11";
chr11	StringTie	exon	108123544	108123639	1000	+	.	gene_id "MSTRG.2346"; transcript_id "MSTRG.2346.1"; exon_number "12";
chr11	StringTie	exon	108124541	108124766	1000	+	.	gene_id "MSTRG.2346"; transcript_id "MSTRG.2346.1"; exon_number "13";
chr11	StringTie	exon	108126942	108127067	1000	+	.	gene_id "MSTRG.2346"; transcript_id "MSTRG.2346.1"; exon_number "14";
chr11	StringTie	exon	108128208	108128333	1000	+	.	gene_id "MSTRG.2346"; transcript_id "MSTRG.2346.1"; exon_number "15";
chr11	StringTie	exon	108129713	108129802	1000	+	.	gene_id "MSTRG.2346"; transcript_id "MSTRG.2346.1"; exon_number "16";
chr11	StringTie	exon	108137898	108138069	1000	+	.	gene_id "MSTRG.2346"; transcript_id "MSTRG.2346.1"; exon_number "17";
chr11	StringTie	exon	108139137	108139336	1000	+	.	gene_id "MSTRG.2346"; transcript_id "MSTRG.2346.1"; exon_number "18";
chr11	StringTie	exon	108141791	108141873	1000	+	.	gene_id "MSTRG.2346"; transcript_id "MSTRG.2346.1"; exon_number "19";
chr11	StringTie	exon	108141978	108142133	1000	+	.	gene_id "MSTRG.2346"; transcript_id "MSTRG.2346.1"; exon_number "20";
chr11	StringTie	exon	108143259	108143334	1000	+	.	gene_id "MSTRG.2346"; transcript_id "MSTRG.2346.1"; exon_number "21";
chr11	StringTie	exon	108143449	108143579	1000	+	.	gene_id "MSTRG.2346"; transcript_id "MSTRG.2346.1"; exon_number "22";
chr11	StringTie	exon	108150218	108150335	1000	+	.	gene_id "MSTRG.2346"; transcript_id "MSTRG.2346.1"; exon_number "23";
chr11	StringTie	exon	108151722	108151895	1000	+	.	gene_id "MSTRG.2346"; transcript_id "MSTRG.2346.1"; exon_number "24";
chr11	StringTie	exon	108153437	108153606	1000	+	.	gene_id "MSTRG.2346"; transcript_id "MSTRG.2346.1"; exon_number "25";
chr11	StringTie	exon	108154954	108155200	1000	+	.	gene_id "MSTRG.2346"; transcript_id "MSTRG.2346.1"; exon_number "26";
chr11	StringTie	exon	108158327	108158442	1000	+	.	gene_id "MSTRG.2346"; transcript_id "MSTRG.2346.1"; exon_number "27";
chr11	StringTie	exon	108159704	108159830	1000	+	.	gene_id "MSTRG.2346"; transcript_id "MSTRG.2346.1"; exon_number "28";
chr11	StringTie	exon	108160329	108160528	1000	+	.	gene_id "MSTRG.2346"; transcript_id "MSTRG.2346.1"; exon_number "29";
chr11	StringTie	exon	108163346	108163520	1000	+	.	gene_id "MSTRG.2346"; transcript_id "MSTRG.2346.1"; exon_number "30";
chr11	StringTie	exon	108164040	108164204	1000	+	.	gene_id "MSTRG.2346"; transcript_id "MSTRG.2346.1"; exon_number "31";
chr11	StringTie	exon	108165654	108165786	1000	+	.	gene_id "MSTRG.2346"; transcript_id "MSTRG.2346.1"; exon_number "32";
chr11	StringTie	exon	108168014	108168109	1000	+	.	gene_id "MSTRG.2346"; transcript_id "MSTRG.2346.1"; exon_number "33";
chr11	StringTie	exon	108170441	108170612	1000	+	.	gene_id "MSTRG.2346"; transcript_id "MSTRG.2346.1"; exon_number "34";
chr11	StringTie	exon	108172375	108172516	1000	+	.	gene_id "MSTRG.2346"; transcript_id "MSTRG.2346.1"; exon_number "35";
chr11	StringTie	exon	108173580	108173756	1000	+	.	gene_id "MSTRG.2346"; transcript_id "MSTRG.2346.1"; exon_number "36";
chr11	StringTie	exon	108175402	108175579	1000	+	.	gene_id "MSTRG.2346"; transcript_id "MSTRG.2346.1"; exon_number "37";
chr11	StringTie	exon	108178624	108178711	1000	+	.	gene_id "MSTRG.2346"; transcript_id "MSTRG.2346.1"; exon_number "38";
chr11	StringTie	exon	108180887	108181042	1000	+	.	gene_id "MSTRG.2346"; transcript_id "MSTRG.2346.1"; exon_number "39";
chr11	StringTie	exon	108183138	108183225	1000	+	.	gene_id "MSTRG.2346"; transcript_id "MSTRG.2346.1"; exon_number "40";
chr11	StringTie	exon	108186550	108186638	1000	+	.	gene_id "MSTRG.2346"; transcript_id "MSTRG.2346.1"; exon_number "41";
chr11	StringTie	exon	108186738	108186840	1000	+	.	gene_id "MSTRG.2346"; transcript_id "MSTRG.2346.1"; exon_number "42";
chr11	StringTie	exon	108188100	108188248	1000	+	.	gene_id "MSTRG.2346"; transcript_id "MSTRG.2346.1"; exon_number "43";
chr11	StringTie	exon	108190681	108190785	1000	+	.	gene_id "MSTRG.2346"; transcript_id "MSTRG.2346.1"; exon_number "44";
chr11	StringTie	exon	108192028	108192147	1000	+	.	gene_id "MSTRG.2346"; transcript_id "MSTRG.2346.1"; exon_number "45";
chr11	StringTie	exon	108196037	108196271	1000	+	.	gene_id "MSTRG.2346"; transcript_id "MSTRG.2346.1"; exon_number "46";
chr11	StringTie	exon	108196785	108196952	1000	+	.	gene_id "MSTRG.2346"; transcript_id "MSTRG.2346.1"; exon_number "47";
chr11	StringTie	exon	108198372	108198485	1000	+	.	gene_id "MSTRG.2346"; transcript_id "MSTRG.2346.1"; exon_number "48";
chr11	StringTie	exon	108199748	108199965	1000	+	.	gene_id "MSTRG.2346"; transcript_id "MSTRG.2346.1"; exon_number "49";
chr11	StringTie	exon	108200941	108201148	1000	+	.	gene_id "MSTRG.2346"; transcript_id "MSTRG.2346.1"; exon_number "50";
chr11	StringTie	exon	108202171	108202284	1000	+	.	gene_id "MSTRG.2346"; transcript_id "MSTRG.2346.1"; exon_number "51";
chr11	StringTie	exon	108202606	108202764	1000	+	.	gene_id "MSTRG.2346"; transcript_id "MSTRG.2346.1"; exon_number "52";
chr11	StringTie	exon	108203489	108203627	1000	+	.	gene_id "MSTRG.2346"; transcript_id "MSTRG.2346.1"; exon_number "53";
chr11	StringTie	exon	108204613	108204695	1000	+	.	gene_id "MSTRG.2346"; transcript_id "MSTRG.2346.1"; exon_number "54";
chr11	StringTie	exon	108205696	108205836	1000	+	.	gene_id "MSTRG.2346"; transcript_id "MSTRG.2346.1"; exon_number "55";
chr11	StringTie	exon	108206572	108206688	1000	+	.	gene_id "MSTRG.2346"; transcript_id "MSTRG.2346.1"; exon_number "56";
chr11	StringTie	exon	108213949	108214098	1000	+	.	gene_id "MSTRG.2346"; transcript_id "MSTRG.2346.1"; exon_number "57";
chr11	StringTie	exon	108216470	108216635	1000	+	.	gene_id "MSTRG.2346"; transcript_id "MSTRG.2346.1"; exon_number "58";
chr11	StringTie	exon	108218006	108218092	1000	+	.	gene_id "MSTRG.2346"; transcript_id "MSTRG.2346.1"; exon_number "59";
chr11	StringTie	exon	108224493	108224607	1000	+	.	gene_id "MSTRG.2346"; transcript_id "MSTRG.2346.1"; exon_number "60";
chr11	StringTie	exon	108225538	108225601	1000	+	.	gene_id "MSTRG.2346"; transcript_id "MSTRG.2346.1"; exon_number "61";
chr11	StringTie	exon	108235809	108235945	1000	+	.	gene_id "MSTRG.2346"; transcript_id "MSTRG.2346.1"; exon_number "62";
chr11	StringTie	exon	108236052	108239826	1000	+	.	gene_id "MSTRG.2346"; transcript_id "MSTRG.2346.1"; exon_number "63";
chr11	StringTie	transcript	108535752	108811657	1000	+	.	gene_id "MSTRG.2347"; transcript_id "MSTRG.2347.1";
chr11	StringTie	exon	108535752	108536066	1000	+	.	gene_id "MSTRG.2347"; transcript_id "MSTRG.2347.1"; exon_number "1";
chr11	StringTie	exon	108544194	108544254	1000	+	.	gene_id "MSTRG.2347"; transcript_id "MSTRG.2347.1"; exon_number "2";
chr11	StringTie	exon	108546323	108546453	1000	+	.	gene_id "MSTRG.2347"; transcript_id "MSTRG.2347.1"; exon_number "3";
chr11	StringTie	exon	108547812	108547970	1000	+	.	gene_id "MSTRG.2347"; transcript_id "MSTRG.2347.1"; exon_number "4";
chr11	StringTie	exon	108549042	108549162	1000	+	.	gene_id "MSTRG.2347"; transcript_id "MSTRG.2347.1"; exon_number "5";
chr11	StringTie	exon	108550098	108550287	1000	+	.	gene_id "MSTRG.2347"; transcript_id "MSTRG.2347.1"; exon_number "6";
chr11	StringTie	exon	108559663	108559789	1000	+	.	gene_id "MSTRG.2347"; transcript_id "MSTRG.2347.1"; exon_number "7";
chr11	StringTie	exon	108562603	108562765	1000	+	.	gene_id "MSTRG.2347"; transcript_id "MSTRG.2347.1"; exon_number "8";
chr11	StringTie	exon	108564243	108564327	1000	+	.	gene_id "MSTRG.2347"; transcript_id "MSTRG.2347.1"; exon_number "9";
chr11	StringTie	exon	108577466	108577564	1000	+	.	gene_id "MSTRG.2347"; transcript_id "MSTRG.2347.1"; exon_number "10";
chr11	StringTie	exon	108586606	108586693	1000	+	.	gene_id "MSTRG.2347"; transcript_id "MSTRG.2347.1"; exon_number "11";
chr11	StringTie	exon	108590524	108590612	1000	+	.	gene_id "MSTRG.2347"; transcript_id "MSTRG.2347.1"; exon_number "12";
chr11	StringTie	exon	108593724	108594189	1000	+	.	gene_id "MSTRG.2347"; transcript_id "MSTRG.2347.1"; exon_number "13";
chr11	StringTie	exon	108709173	108709292	1000	+	.	gene_id "MSTRG.2347"; transcript_id "MSTRG.2347.1"; exon_number "14";
chr11	StringTie	exon	108712042	108712203	1000	+	.	gene_id "MSTRG.2347"; transcript_id "MSTRG.2347.1"; exon_number "15";
chr11	StringTie	exon	108722880	108722936	1000	+	.	gene_id "MSTRG.2347"; transcript_id "MSTRG.2347.1"; exon_number "16";
chr11	StringTie	exon	108788600	108788745	1000	+	.	gene_id "MSTRG.2347"; transcript_id "MSTRG.2347.1"; exon_number "17";
chr11	StringTie	exon	108810973	108811657	1000	+	.	gene_id "MSTRG.2347"; transcript_id "MSTRG.2347.1"; exon_number "18";
chr11	StringTie	transcript	108800246	108811652	1000	+	.	gene_id "MSTRG.2347"; transcript_id "MSTRG.2347.2";
chr11	StringTie	exon	108800246	108800435	1000	+	.	gene_id "MSTRG.2347"; transcript_id "MSTRG.2347.2"; exon_number "1";
chr11	StringTie	exon	108810973	108811652	1000	+	.	gene_id "MSTRG.2347"; transcript_id "MSTRG.2347.2"; exon_number "2";
chr11	StringTie	transcript	109963458	110042564	1000	+	.	gene_id "MSTRG.2348"; transcript_id "MSTRG.2348.1";
chr11	StringTie	exon	109963458	109963949	1000	+	.	gene_id "MSTRG.2348"; transcript_id "MSTRG.2348.1"; exon_number "1";
chr11	StringTie	exon	110007388	110008139	1000	+	.	gene_id "MSTRG.2348"; transcript_id "MSTRG.2348.1"; exon_number "2";
chr11	StringTie	exon	110023644	110023783	1000	+	.	gene_id "MSTRG.2348"; transcript_id "MSTRG.2348.1"; exon_number "3";
chr11	StringTie	exon	110029981	110030215	1000	+	.	gene_id "MSTRG.2348"; transcript_id "MSTRG.2348.1"; exon_number "4";
chr11	StringTie	exon	110033998	110034104	1000	+	.	gene_id "MSTRG.2348"; transcript_id "MSTRG.2348.1"; exon_number "5";
chr11	StringTie	exon	110035066	110042564	1000	+	.	gene_id "MSTRG.2348"; transcript_id "MSTRG.2348.1"; exon_number "6";
chr11	StringTie	transcript	110045605	110167437	1000	-	.	gene_id "MSTRG.2349"; transcript_id "MSTRG.2349.1";
chr11	StringTie	exon	110045605	110045959	1000	-	.	gene_id "MSTRG.2349"; transcript_id "MSTRG.2349.1"; exon_number "1";
chr11	StringTie	exon	110070306	110070403	1000	-	.	gene_id "MSTRG.2349"; transcript_id "MSTRG.2349.1"; exon_number "2";
chr11	StringTie	exon	110102598	110102758	1000	-	.	gene_id "MSTRG.2349"; transcript_id "MSTRG.2349.1"; exon_number "3";
chr11	StringTie	exon	110103962	110104204	1000	-	.	gene_id "MSTRG.2349"; transcript_id "MSTRG.2349.1"; exon_number "4";
chr11	StringTie	exon	110106824	110106916	1000	-	.	gene_id "MSTRG.2349"; transcript_id "MSTRG.2349.1"; exon_number "5";
chr11	StringTie	exon	110108217	110108377	1000	-	.	gene_id "MSTRG.2349"; transcript_id "MSTRG.2349.1"; exon_number "6";
chr11	StringTie	exon	110118428	110118558	1000	-	.	gene_id "MSTRG.2349"; transcript_id "MSTRG.2349.1"; exon_number "7";
chr11	StringTie	exon	110124671	110124834	1000	-	.	gene_id "MSTRG.2349"; transcript_id "MSTRG.2349.1"; exon_number "8";
chr11	StringTie	exon	110126014	110126110	1000	-	.	gene_id "MSTRG.2349"; transcript_id "MSTRG.2349.1"; exon_number "9";
chr11	StringTie	exon	110128492	110128638	1000	-	.	gene_id "MSTRG.2349"; transcript_id "MSTRG.2349.1"; exon_number "10";
chr11	StringTie	exon	110128831	110128914	1000	-	.	gene_id "MSTRG.2349"; transcript_id "MSTRG.2349.1"; exon_number "11";
chr11	StringTie	exon	110134685	110134959	1000	-	.	gene_id "MSTRG.2349"; transcript_id "MSTRG.2349.1"; exon_number "12";
chr11	StringTie	exon	110135504	110135599	1000	-	.	gene_id "MSTRG.2349"; transcript_id "MSTRG.2349.1"; exon_number "13";
chr11	StringTie	exon	110143261	110143344	1000	-	.	gene_id "MSTRG.2349"; transcript_id "MSTRG.2349.1"; exon_number "14";
chr11	StringTie	exon	110150406	110150481	1000	-	.	gene_id "MSTRG.2349"; transcript_id "MSTRG.2349.1"; exon_number "15";
chr11	StringTie	exon	110167192	110167437	1000	-	.	gene_id "MSTRG.2349"; transcript_id "MSTRG.2349.1"; exon_number "16";
chr11	StringTie	transcript	110066286	110167437	1000	-	.	gene_id "MSTRG.2349"; transcript_id "MSTRG.2349.2";
chr11	StringTie	exon	110066286	110066890	1000	-	.	gene_id "MSTRG.2349"; transcript_id "MSTRG.2349.2"; exon_number "1";
chr11	StringTie	exon	110070306	110070403	1000	-	.	gene_id "MSTRG.2349"; transcript_id "MSTRG.2349.2"; exon_number "2";
chr11	StringTie	exon	110102598	110102758	1000	-	.	gene_id "MSTRG.2349"; transcript_id "MSTRG.2349.2"; exon_number "3";
chr11	StringTie	exon	110103962	110104204	1000	-	.	gene_id "MSTRG.2349"; transcript_id "MSTRG.2349.2"; exon_number "4";
chr11	StringTie	exon	110106824	110106916	1000	-	.	gene_id "MSTRG.2349"; transcript_id "MSTRG.2349.2"; exon_number "5";
chr11	StringTie	exon	110108217	110108377	1000	-	.	gene_id "MSTRG.2349"; transcript_id "MSTRG.2349.2"; exon_number "6";
chr11	StringTie	exon	110118428	110118558	1000	-	.	gene_id "MSTRG.2349"; transcript_id "MSTRG.2349.2"; exon_number "7";
chr11	StringTie	exon	110124671	110124834	1000	-	.	gene_id "MSTRG.2349"; transcript_id "MSTRG.2349.2"; exon_number "8";
chr11	StringTie	exon	110126014	110126110	1000	-	.	gene_id "MSTRG.2349"; transcript_id "MSTRG.2349.2"; exon_number "9";
chr11	StringTie	exon	110128492	110128638	1000	-	.	gene_id "MSTRG.2349"; transcript_id "MSTRG.2349.2"; exon_number "10";
chr11	StringTie	exon	110128831	110128914	1000	-	.	gene_id "MSTRG.2349"; transcript_id "MSTRG.2349.2"; exon_number "11";
chr11	StringTie	exon	110134685	110134959	1000	-	.	gene_id "MSTRG.2349"; transcript_id "MSTRG.2349.2"; exon_number "12";
chr11	StringTie	exon	110135504	110135599	1000	-	.	gene_id "MSTRG.2349"; transcript_id "MSTRG.2349.2"; exon_number "13";
chr11	StringTie	exon	110143261	110143344	1000	-	.	gene_id "MSTRG.2349"; transcript_id "MSTRG.2349.2"; exon_number "14";
chr11	StringTie	exon	110150406	110150481	1000	-	.	gene_id "MSTRG.2349"; transcript_id "MSTRG.2349.2"; exon_number "15";
chr11	StringTie	exon	110167192	110167437	1000	-	.	gene_id "MSTRG.2349"; transcript_id "MSTRG.2349.2"; exon_number "16";
chr11	StringTie	transcript	110300607	110335605	1000	+	.	gene_id "MSTRG.2350"; transcript_id "MSTRG.2350.1";
chr11	StringTie	exon	110300607	110301029	1000	+	.	gene_id "MSTRG.2350"; transcript_id "MSTRG.2350.1"; exon_number "1";
chr11	StringTie	exon	110306558	110306682	1000	+	.	gene_id "MSTRG.2350"; transcript_id "MSTRG.2350.1"; exon_number "2";
chr11	StringTie	exon	110327642	110327771	1000	+	.	gene_id "MSTRG.2350"; transcript_id "MSTRG.2350.1"; exon_number "3";
chr11	StringTie	exon	110333078	110335605	1000	+	.	gene_id "MSTRG.2350"; transcript_id "MSTRG.2350.1"; exon_number "4";
chr11	StringTie	transcript	111473115	111601577	1000	+	.	gene_id "MSTRG.2351"; transcript_id "MSTRG.2351.1";
chr11	StringTie	exon	111473115	111473422	1000	+	.	gene_id "MSTRG.2351"; transcript_id "MSTRG.2351.1"; exon_number "1";
chr11	StringTie	exon	111486967	111487083	1000	+	.	gene_id "MSTRG.2351"; transcript_id "MSTRG.2351.1"; exon_number "2";
chr11	StringTie	exon	111491063	111491126	1000	+	.	gene_id "MSTRG.2351"; transcript_id "MSTRG.2351.1"; exon_number "3";
chr11	StringTie	exon	111558725	111558886	1000	+	.	gene_id "MSTRG.2351"; transcript_id "MSTRG.2351.1"; exon_number "4";
chr11	StringTie	exon	111571610	111571734	1000	+	.	gene_id "MSTRG.2351"; transcript_id "MSTRG.2351.1"; exon_number "5";
chr11	StringTie	exon	111572176	111572299	1000	+	.	gene_id "MSTRG.2351"; transcript_id "MSTRG.2351.1"; exon_number "6";
chr11	StringTie	exon	111573927	111574147	1000	+	.	gene_id "MSTRG.2351"; transcript_id "MSTRG.2351.1"; exon_number "7";
chr11	StringTie	exon	111575711	111575863	1000	+	.	gene_id "MSTRG.2351"; transcript_id "MSTRG.2351.1"; exon_number "8";
chr11	StringTie	exon	111582935	111583099	1000	+	.	gene_id "MSTRG.2351"; transcript_id "MSTRG.2351.1"; exon_number "9";
chr11	StringTie	exon	111590499	111590727	1000	+	.	gene_id "MSTRG.2351"; transcript_id "MSTRG.2351.1"; exon_number "10";
chr11	StringTie	exon	111591202	111591486	1000	+	.	gene_id "MSTRG.2351"; transcript_id "MSTRG.2351.1"; exon_number "11";
chr11	StringTie	exon	111591623	111591786	1000	+	.	gene_id "MSTRG.2351"; transcript_id "MSTRG.2351.1"; exon_number "12";
chr11	StringTie	exon	111592554	111592664	1000	+	.	gene_id "MSTRG.2351"; transcript_id "MSTRG.2351.1"; exon_number "13";
chr11	StringTie	exon	111593389	111593480	1000	+	.	gene_id "MSTRG.2351"; transcript_id "MSTRG.2351.1"; exon_number "14";
chr11	StringTie	exon	111594220	111601577	1000	+	.	gene_id "MSTRG.2351"; transcript_id "MSTRG.2351.1"; exon_number "15";
chr11	StringTie	transcript	111601580	111637151	1000	-	.	gene_id "MSTRG.2352"; transcript_id "MSTRG.2352.1";
chr11	StringTie	exon	111601580	111608293	1000	-	.	gene_id "MSTRG.2352"; transcript_id "MSTRG.2352.1"; exon_number "1";
chr11	StringTie	exon	111609424	111612336	1000	-	.	gene_id "MSTRG.2352"; transcript_id "MSTRG.2352.1"; exon_number "2";
chr11	StringTie	exon	111612777	111612868	1000	-	.	gene_id "MSTRG.2352"; transcript_id "MSTRG.2352.1"; exon_number "3";
chr11	StringTie	exon	111613247	111613389	1000	-	.	gene_id "MSTRG.2352"; transcript_id "MSTRG.2352.1"; exon_number "4";
chr11	StringTie	exon	111614100	111614254	1000	-	.	gene_id "MSTRG.2352"; transcript_id "MSTRG.2352.1"; exon_number "5";
chr11	StringTie	exon	111618678	111618738	1000	-	.	gene_id "MSTRG.2352"; transcript_id "MSTRG.2352.1"; exon_number "6";
chr11	StringTie	exon	111622883	111623056	1000	-	.	gene_id "MSTRG.2352"; transcript_id "MSTRG.2352.1"; exon_number "7";
chr11	StringTie	exon	111624167	111624301	1000	-	.	gene_id "MSTRG.2352"; transcript_id "MSTRG.2352.1"; exon_number "8";
chr11	StringTie	exon	111625223	111625293	1000	-	.	gene_id "MSTRG.2352"; transcript_id "MSTRG.2352.1"; exon_number "9";
chr11	StringTie	exon	111625704	111625818	1000	-	.	gene_id "MSTRG.2352"; transcript_id "MSTRG.2352.1"; exon_number "10";
chr11	StringTie	exon	111626019	111626174	1000	-	.	gene_id "MSTRG.2352"; transcript_id "MSTRG.2352.1"; exon_number "11";
chr11	StringTie	exon	111630528	111630675	1000	-	.	gene_id "MSTRG.2352"; transcript_id "MSTRG.2352.1"; exon_number "12";
chr11	StringTie	exon	111631543	111631775	1000	-	.	gene_id "MSTRG.2352"; transcript_id "MSTRG.2352.1"; exon_number "13";
chr11	StringTie	exon	111635529	111635629	1000	-	.	gene_id "MSTRG.2352"; transcript_id "MSTRG.2352.1"; exon_number "14";
chr11	StringTie	exon	111636018	111636108	1000	-	.	gene_id "MSTRG.2352"; transcript_id "MSTRG.2352.1"; exon_number "15";
chr11	StringTie	exon	111636972	111637151	1000	-	.	gene_id "MSTRG.2352"; transcript_id "MSTRG.2352.1"; exon_number "16";
chr11	StringTie	transcript	111652909	111749811	1000	-	.	gene_id "MSTRG.2353"; transcript_id "MSTRG.2353.1";
chr11	StringTie	exon	111652909	111656818	1000	-	.	gene_id "MSTRG.2353"; transcript_id "MSTRG.2353.1"; exon_number "1";
chr11	StringTie	exon	111657126	111657244	1000	-	.	gene_id "MSTRG.2353"; transcript_id "MSTRG.2353.1"; exon_number "2";
chr11	StringTie	exon	111680367	111680497	1000	-	.	gene_id "MSTRG.2353"; transcript_id "MSTRG.2353.1"; exon_number "3";
chr11	StringTie	exon	111706888	111707017	1000	-	.	gene_id "MSTRG.2353"; transcript_id "MSTRG.2353.1"; exon_number "4";
chr11	StringTie	exon	111708191	111708338	1000	-	.	gene_id "MSTRG.2353"; transcript_id "MSTRG.2353.1"; exon_number "5";
chr11	StringTie	exon	111708972	111709101	1000	-	.	gene_id "MSTRG.2353"; transcript_id "MSTRG.2353.1"; exon_number "6";
chr11	StringTie	exon	111711378	111711532	1000	-	.	gene_id "MSTRG.2353"; transcript_id "MSTRG.2353.1"; exon_number "7";
chr11	StringTie	exon	111715324	111715446	1000	-	.	gene_id "MSTRG.2353"; transcript_id "MSTRG.2353.1"; exon_number "8";
chr11	StringTie	exon	111724103	111724208	1000	-	.	gene_id "MSTRG.2353"; transcript_id "MSTRG.2353.1"; exon_number "9";
chr11	StringTie	exon	111724372	111724459	1000	-	.	gene_id "MSTRG.2353"; transcript_id "MSTRG.2353.1"; exon_number "10";
chr11	StringTie	exon	111728325	111728460	1000	-	.	gene_id "MSTRG.2353"; transcript_id "MSTRG.2353.1"; exon_number "11";
chr11	StringTie	exon	111731270	111731358	1000	-	.	gene_id "MSTRG.2353"; transcript_id "MSTRG.2353.1"; exon_number "12";
chr11	StringTie	exon	111735904	111735974	1000	-	.	gene_id "MSTRG.2353"; transcript_id "MSTRG.2353.1"; exon_number "13";
chr11	StringTie	exon	111739325	111739459	1000	-	.	gene_id "MSTRG.2353"; transcript_id "MSTRG.2353.1"; exon_number "14";
chr11	StringTie	exon	111740955	111741093	1000	-	.	gene_id "MSTRG.2353"; transcript_id "MSTRG.2353.1"; exon_number "15";
chr11	StringTie	exon	111742075	111742213	1000	-	.	gene_id "MSTRG.2353"; transcript_id "MSTRG.2353.1"; exon_number "16";
chr11	StringTie	exon	111746422	111746828	1000	-	.	gene_id "MSTRG.2353"; transcript_id "MSTRG.2353.1"; exon_number "17";
chr11	StringTie	exon	111747205	111747363	1000	-	.	gene_id "MSTRG.2353"; transcript_id "MSTRG.2353.1"; exon_number "18";
chr11	StringTie	exon	111747532	111747735	1000	-	.	gene_id "MSTRG.2353"; transcript_id "MSTRG.2353.1"; exon_number "19";
chr11	StringTie	exon	111749280	111749436	1000	-	.	gene_id "MSTRG.2353"; transcript_id "MSTRG.2353.1"; exon_number "20";
chr11	StringTie	exon	111749685	111749811	1000	-	.	gene_id "MSTRG.2353"; transcript_id "MSTRG.2353.1"; exon_number "21";
chr11	StringTie	transcript	111652912	111742778	1000	-	.	gene_id "MSTRG.2353"; transcript_id "MSTRG.2353.2";
chr11	StringTie	exon	111652912	111656818	1000	-	.	gene_id "MSTRG.2353"; transcript_id "MSTRG.2353.2"; exon_number "1";
chr11	StringTie	exon	111657126	111657244	1000	-	.	gene_id "MSTRG.2353"; transcript_id "MSTRG.2353.2"; exon_number "2";
chr11	StringTie	exon	111680367	111680497	1000	-	.	gene_id "MSTRG.2353"; transcript_id "MSTRG.2353.2"; exon_number "3";
chr11	StringTie	exon	111706888	111707017	1000	-	.	gene_id "MSTRG.2353"; transcript_id "MSTRG.2353.2"; exon_number "4";
chr11	StringTie	exon	111708191	111708338	1000	-	.	gene_id "MSTRG.2353"; transcript_id "MSTRG.2353.2"; exon_number "5";
chr11	StringTie	exon	111708972	111709101	1000	-	.	gene_id "MSTRG.2353"; transcript_id "MSTRG.2353.2"; exon_number "6";
chr11	StringTie	exon	111711378	111711532	1000	-	.	gene_id "MSTRG.2353"; transcript_id "MSTRG.2353.2"; exon_number "7";
chr11	StringTie	exon	111715324	111715446	1000	-	.	gene_id "MSTRG.2353"; transcript_id "MSTRG.2353.2"; exon_number "8";
chr11	StringTie	exon	111724103	111724208	1000	-	.	gene_id "MSTRG.2353"; transcript_id "MSTRG.2353.2"; exon_number "9";
chr11	StringTie	exon	111724372	111724459	1000	-	.	gene_id "MSTRG.2353"; transcript_id "MSTRG.2353.2"; exon_number "10";
chr11	StringTie	exon	111728325	111728460	1000	-	.	gene_id "MSTRG.2353"; transcript_id "MSTRG.2353.2"; exon_number "11";
chr11	StringTie	exon	111731270	111731358	1000	-	.	gene_id "MSTRG.2353"; transcript_id "MSTRG.2353.2"; exon_number "12";
chr11	StringTie	exon	111735904	111735974	1000	-	.	gene_id "MSTRG.2353"; transcript_id "MSTRG.2353.2"; exon_number "13";
chr11	StringTie	exon	111739325	111739459	1000	-	.	gene_id "MSTRG.2353"; transcript_id "MSTRG.2353.2"; exon_number "14";
chr11	StringTie	exon	111740955	111741093	1000	-	.	gene_id "MSTRG.2353"; transcript_id "MSTRG.2353.2"; exon_number "15";
chr11	StringTie	exon	111742075	111742248	1000	-	.	gene_id "MSTRG.2353"; transcript_id "MSTRG.2353.2"; exon_number "16";
chr11	StringTie	exon	111742674	111742778	1000	-	.	gene_id "MSTRG.2353"; transcript_id "MSTRG.2353.2"; exon_number "17";
chr11	StringTie	transcript	111657008	111742305	1000	-	.	gene_id "MSTRG.2353"; transcript_id "MSTRG.2353.3";
chr11	StringTie	exon	111657008	111657244	1000	-	.	gene_id "MSTRG.2353"; transcript_id "MSTRG.2353.3"; exon_number "1";
chr11	StringTie	exon	111680367	111680497	1000	-	.	gene_id "MSTRG.2353"; transcript_id "MSTRG.2353.3"; exon_number "2";
chr11	StringTie	exon	111706888	111707017	1000	-	.	gene_id "MSTRG.2353"; transcript_id "MSTRG.2353.3"; exon_number "3";
chr11	StringTie	exon	111708191	111708338	1000	-	.	gene_id "MSTRG.2353"; transcript_id "MSTRG.2353.3"; exon_number "4";
chr11	StringTie	exon	111708972	111709122	1000	-	.	gene_id "MSTRG.2353"; transcript_id "MSTRG.2353.3"; exon_number "5";
chr11	StringTie	exon	111711378	111711532	1000	-	.	gene_id "MSTRG.2353"; transcript_id "MSTRG.2353.3"; exon_number "6";
chr11	StringTie	exon	111715324	111715446	1000	-	.	gene_id "MSTRG.2353"; transcript_id "MSTRG.2353.3"; exon_number "7";
chr11	StringTie	exon	111724103	111724208	1000	-	.	gene_id "MSTRG.2353"; transcript_id "MSTRG.2353.3"; exon_number "8";
chr11	StringTie	exon	111724372	111724459	1000	-	.	gene_id "MSTRG.2353"; transcript_id "MSTRG.2353.3"; exon_number "9";
chr11	StringTie	exon	111728325	111728460	1000	-	.	gene_id "MSTRG.2353"; transcript_id "MSTRG.2353.3"; exon_number "10";
chr11	StringTie	exon	111731270	111731358	1000	-	.	gene_id "MSTRG.2353"; transcript_id "MSTRG.2353.3"; exon_number "11";
chr11	StringTie	exon	111735904	111735974	1000	-	.	gene_id "MSTRG.2353"; transcript_id "MSTRG.2353.3"; exon_number "12";
chr11	StringTie	exon	111739325	111739459	1000	-	.	gene_id "MSTRG.2353"; transcript_id "MSTRG.2353.3"; exon_number "13";
chr11	StringTie	exon	111740955	111741093	1000	-	.	gene_id "MSTRG.2353"; transcript_id "MSTRG.2353.3"; exon_number "14";
chr11	StringTie	exon	111742075	111742305	1000	-	.	gene_id "MSTRG.2353"; transcript_id "MSTRG.2353.3"; exon_number "15";
chr11	StringTie	transcript	111657008	111742024	1000	-	.	gene_id "MSTRG.2353"; transcript_id "MSTRG.2353.4";
chr11	StringTie	exon	111657008	111657244	1000	-	.	gene_id "MSTRG.2353"; transcript_id "MSTRG.2353.4"; exon_number "1";
chr11	StringTie	exon	111680367	111680497	1000	-	.	gene_id "MSTRG.2353"; transcript_id "MSTRG.2353.4"; exon_number "2";
chr11	StringTie	exon	111706888	111707017	1000	-	.	gene_id "MSTRG.2353"; transcript_id "MSTRG.2353.4"; exon_number "3";
chr11	StringTie	exon	111708191	111708338	1000	-	.	gene_id "MSTRG.2353"; transcript_id "MSTRG.2353.4"; exon_number "4";
chr11	StringTie	exon	111708972	111709101	1000	-	.	gene_id "MSTRG.2353"; transcript_id "MSTRG.2353.4"; exon_number "5";
chr11	StringTie	exon	111711378	111711532	1000	-	.	gene_id "MSTRG.2353"; transcript_id "MSTRG.2353.4"; exon_number "6";
chr11	StringTie	exon	111715324	111715446	1000	-	.	gene_id "MSTRG.2353"; transcript_id "MSTRG.2353.4"; exon_number "7";
chr11	StringTie	exon	111724103	111724208	1000	-	.	gene_id "MSTRG.2353"; transcript_id "MSTRG.2353.4"; exon_number "8";
chr11	StringTie	exon	111724372	111724459	1000	-	.	gene_id "MSTRG.2353"; transcript_id "MSTRG.2353.4"; exon_number "9";
chr11	StringTie	exon	111728325	111728460	1000	-	.	gene_id "MSTRG.2353"; transcript_id "MSTRG.2353.4"; exon_number "10";
chr11	StringTie	exon	111731270	111731358	1000	-	.	gene_id "MSTRG.2353"; transcript_id "MSTRG.2353.4"; exon_number "11";
chr11	StringTie	exon	111735904	111735974	1000	-	.	gene_id "MSTRG.2353"; transcript_id "MSTRG.2353.4"; exon_number "12";
chr11	StringTie	exon	111739325	111739459	1000	-	.	gene_id "MSTRG.2353"; transcript_id "MSTRG.2353.4"; exon_number "13";
chr11	StringTie	exon	111740955	111741093	1000	-	.	gene_id "MSTRG.2353"; transcript_id "MSTRG.2353.4"; exon_number "14";
chr11	StringTie	exon	111741498	111742024	1000	-	.	gene_id "MSTRG.2353"; transcript_id "MSTRG.2353.4"; exon_number "15";
chr11	StringTie	transcript	111657008	111741588	1000	-	.	gene_id "MSTRG.2353"; transcript_id "MSTRG.2353.5";
chr11	StringTie	exon	111657008	111657244	1000	-	.	gene_id "MSTRG.2353"; transcript_id "MSTRG.2353.5"; exon_number "1";
chr11	StringTie	exon	111680367	111680497	1000	-	.	gene_id "MSTRG.2353"; transcript_id "MSTRG.2353.5"; exon_number "2";
chr11	StringTie	exon	111706888	111707017	1000	-	.	gene_id "MSTRG.2353"; transcript_id "MSTRG.2353.5"; exon_number "3";
chr11	StringTie	exon	111708191	111708338	1000	-	.	gene_id "MSTRG.2353"; transcript_id "MSTRG.2353.5"; exon_number "4";
chr11	StringTie	exon	111708972	111709122	1000	-	.	gene_id "MSTRG.2353"; transcript_id "MSTRG.2353.5"; exon_number "5";
chr11	StringTie	exon	111711378	111711532	1000	-	.	gene_id "MSTRG.2353"; transcript_id "MSTRG.2353.5"; exon_number "6";
chr11	StringTie	exon	111715324	111715446	1000	-	.	gene_id "MSTRG.2353"; transcript_id "MSTRG.2353.5"; exon_number "7";
chr11	StringTie	exon	111724103	111724208	1000	-	.	gene_id "MSTRG.2353"; transcript_id "MSTRG.2353.5"; exon_number "8";
chr11	StringTie	exon	111724372	111724459	1000	-	.	gene_id "MSTRG.2353"; transcript_id "MSTRG.2353.5"; exon_number "9";
chr11	StringTie	exon	111728325	111728460	1000	-	.	gene_id "MSTRG.2353"; transcript_id "MSTRG.2353.5"; exon_number "10";
chr11	StringTie	exon	111731270	111731358	1000	-	.	gene_id "MSTRG.2353"; transcript_id "MSTRG.2353.5"; exon_number "11";
chr11	StringTie	exon	111735904	111735974	1000	-	.	gene_id "MSTRG.2353"; transcript_id "MSTRG.2353.5"; exon_number "12";
chr11	StringTie	exon	111739325	111739459	1000	-	.	gene_id "MSTRG.2353"; transcript_id "MSTRG.2353.5"; exon_number "13";
chr11	StringTie	exon	111740955	111741093	1000	-	.	gene_id "MSTRG.2353"; transcript_id "MSTRG.2353.5"; exon_number "14";
chr11	StringTie	exon	111741498	111741588	1000	-	.	gene_id "MSTRG.2353"; transcript_id "MSTRG.2353.5"; exon_number "15";
chr11	StringTie	transcript	111657010	111742024	1000	-	.	gene_id "MSTRG.2353"; transcript_id "MSTRG.2353.6";
chr11	StringTie	exon	111657010	111657244	1000	-	.	gene_id "MSTRG.2353"; transcript_id "MSTRG.2353.6"; exon_number "1";
chr11	StringTie	exon	111680367	111680497	1000	-	.	gene_id "MSTRG.2353"; transcript_id "MSTRG.2353.6"; exon_number "2";
chr11	StringTie	exon	111706888	111707017	1000	-	.	gene_id "MSTRG.2353"; transcript_id "MSTRG.2353.6"; exon_number "3";
chr11	StringTie	exon	111708191	111708338	1000	-	.	gene_id "MSTRG.2353"; transcript_id "MSTRG.2353.6"; exon_number "4";
chr11	StringTie	exon	111708972	111709101	1000	-	.	gene_id "MSTRG.2353"; transcript_id "MSTRG.2353.6"; exon_number "5";
chr11	StringTie	exon	111711378	111711532	1000	-	.	gene_id "MSTRG.2353"; transcript_id "MSTRG.2353.6"; exon_number "6";
chr11	StringTie	exon	111715324	111715446	1000	-	.	gene_id "MSTRG.2353"; transcript_id "MSTRG.2353.6"; exon_number "7";
chr11	StringTie	exon	111724103	111724208	1000	-	.	gene_id "MSTRG.2353"; transcript_id "MSTRG.2353.6"; exon_number "8";
chr11	StringTie	exon	111724372	111724459	1000	-	.	gene_id "MSTRG.2353"; transcript_id "MSTRG.2353.6"; exon_number "9";
chr11	StringTie	exon	111728325	111728460	1000	-	.	gene_id "MSTRG.2353"; transcript_id "MSTRG.2353.6"; exon_number "10";
chr11	StringTie	exon	111731270	111731358	1000	-	.	gene_id "MSTRG.2353"; transcript_id "MSTRG.2353.6"; exon_number "11";
chr11	StringTie	exon	111735904	111735974	1000	-	.	gene_id "MSTRG.2353"; transcript_id "MSTRG.2353.6"; exon_number "12";
chr11	StringTie	exon	111739325	111739459	1000	-	.	gene_id "MSTRG.2353"; transcript_id "MSTRG.2353.6"; exon_number "13";
chr11	StringTie	exon	111740955	111741093	1000	-	.	gene_id "MSTRG.2353"; transcript_id "MSTRG.2353.6"; exon_number "14";
chr11	StringTie	exon	111741664	111742024	1000	-	.	gene_id "MSTRG.2353"; transcript_id "MSTRG.2353.6"; exon_number "15";
chr11	StringTie	transcript	111657010	111742282	1000	-	.	gene_id "MSTRG.2353"; transcript_id "MSTRG.2353.7";
chr11	StringTie	exon	111657010	111657244	1000	-	.	gene_id "MSTRG.2353"; transcript_id "MSTRG.2353.7"; exon_number "1";
chr11	StringTie	exon	111680367	111680497	1000	-	.	gene_id "MSTRG.2353"; transcript_id "MSTRG.2353.7"; exon_number "2";
chr11	StringTie	exon	111706888	111707017	1000	-	.	gene_id "MSTRG.2353"; transcript_id "MSTRG.2353.7"; exon_number "3";
chr11	StringTie	exon	111708191	111708338	1000	-	.	gene_id "MSTRG.2353"; transcript_id "MSTRG.2353.7"; exon_number "4";
chr11	StringTie	exon	111708972	111709101	1000	-	.	gene_id "MSTRG.2353"; transcript_id "MSTRG.2353.7"; exon_number "5";
chr11	StringTie	exon	111711378	111711532	1000	-	.	gene_id "MSTRG.2353"; transcript_id "MSTRG.2353.7"; exon_number "6";
chr11	StringTie	exon	111715324	111715446	1000	-	.	gene_id "MSTRG.2353"; transcript_id "MSTRG.2353.7"; exon_number "7";
chr11	StringTie	exon	111724103	111724208	1000	-	.	gene_id "MSTRG.2353"; transcript_id "MSTRG.2353.7"; exon_number "8";
chr11	StringTie	exon	111724372	111724459	1000	-	.	gene_id "MSTRG.2353"; transcript_id "MSTRG.2353.7"; exon_number "9";
chr11	StringTie	exon	111728325	111728460	1000	-	.	gene_id "MSTRG.2353"; transcript_id "MSTRG.2353.7"; exon_number "10";
chr11	StringTie	exon	111731270	111731358	1000	-	.	gene_id "MSTRG.2353"; transcript_id "MSTRG.2353.7"; exon_number "11";
chr11	StringTie	exon	111735904	111735974	1000	-	.	gene_id "MSTRG.2353"; transcript_id "MSTRG.2353.7"; exon_number "12";
chr11	StringTie	exon	111739325	111739459	1000	-	.	gene_id "MSTRG.2353"; transcript_id "MSTRG.2353.7"; exon_number "13";
chr11	StringTie	exon	111740951	111741093	1000	-	.	gene_id "MSTRG.2353"; transcript_id "MSTRG.2353.7"; exon_number "14";
chr11	StringTie	exon	111742075	111742282	1000	-	.	gene_id "MSTRG.2353"; transcript_id "MSTRG.2353.7"; exon_number "15";
chr11	StringTie	transcript	111749948	111756699	1000	+	.	gene_id "MSTRG.2354"; transcript_id "MSTRG.2354.1";
chr11	StringTie	exon	111749948	111750329	1000	+	.	gene_id "MSTRG.2354"; transcript_id "MSTRG.2354.1"; exon_number "1";
chr11	StringTie	exon	111753092	111753322	1000	+	.	gene_id "MSTRG.2354"; transcript_id "MSTRG.2354.1"; exon_number "2";
chr11	StringTie	exon	111753860	111753926	1000	+	.	gene_id "MSTRG.2354"; transcript_id "MSTRG.2354.1"; exon_number "3";
chr11	StringTie	exon	111754495	111756699	1000	+	.	gene_id "MSTRG.2354"; transcript_id "MSTRG.2354.1"; exon_number "4";
chr11	StringTie	transcript	111751500	111754793	1000	+	.	gene_id "MSTRG.2354"; transcript_id "MSTRG.2354.2";
chr11	StringTie	exon	111751500	111752339	1000	+	.	gene_id "MSTRG.2354"; transcript_id "MSTRG.2354.2"; exon_number "1";
chr11	StringTie	exon	111753092	111753322	1000	+	.	gene_id "MSTRG.2354"; transcript_id "MSTRG.2354.2"; exon_number "2";
chr11	StringTie	exon	111753860	111753926	1000	+	.	gene_id "MSTRG.2354"; transcript_id "MSTRG.2354.2"; exon_number "3";
chr11	StringTie	exon	111754495	111754793	1000	+	.	gene_id "MSTRG.2354"; transcript_id "MSTRG.2354.2"; exon_number "4";
chr11	StringTie	transcript	111760032	111760357	1000	.	.	gene_id "MSTRG.2355"; transcript_id "MSTRG.2355.1";
chr11	StringTie	exon	111760032	111760357	1000	.	.	gene_id "MSTRG.2355"; transcript_id "MSTRG.2355.1"; exon_number "1";
chr11	StringTie	transcript	111789601	111797596	1000	+	.	gene_id "MSTRG.2356"; transcript_id "MSTRG.2356.1";
chr11	StringTie	exon	111789601	111789728	1000	+	.	gene_id "MSTRG.2356"; transcript_id "MSTRG.2356.1"; exon_number "1";
chr11	StringTie	exon	111795050	111795087	1000	+	.	gene_id "MSTRG.2356"; transcript_id "MSTRG.2356.1"; exon_number "2";
chr11	StringTie	exon	111796377	111796438	1000	+	.	gene_id "MSTRG.2356"; transcript_id "MSTRG.2356.1"; exon_number "3";
chr11	StringTie	exon	111796684	111797596	1000	+	.	gene_id "MSTRG.2356"; transcript_id "MSTRG.2356.1"; exon_number "4";
chr11	StringTie	transcript	111848033	111893305	1000	+	.	gene_id "MSTRG.2357"; transcript_id "MSTRG.2357.1";
chr11	StringTie	exon	111848033	111848519	1000	+	.	gene_id "MSTRG.2357"; transcript_id "MSTRG.2357.1"; exon_number "1";
chr11	StringTie	exon	111851462	111851574	1000	+	.	gene_id "MSTRG.2357"; transcript_id "MSTRG.2357.1"; exon_number "2";
chr11	StringTie	exon	111853064	111853211	1000	+	.	gene_id "MSTRG.2357"; transcript_id "MSTRG.2357.1"; exon_number "3";
chr11	StringTie	exon	111855956	111856045	1000	+	.	gene_id "MSTRG.2357"; transcript_id "MSTRG.2357.1"; exon_number "4";
chr11	StringTie	exon	111857595	111857648	1000	+	.	gene_id "MSTRG.2357"; transcript_id "MSTRG.2357.1"; exon_number "5";
chr11	StringTie	exon	111859729	111859779	1000	+	.	gene_id "MSTRG.2357"; transcript_id "MSTRG.2357.1"; exon_number "6";
chr11	StringTie	exon	111863139	111863243	1000	+	.	gene_id "MSTRG.2357"; transcript_id "MSTRG.2357.1"; exon_number "7";
chr11	StringTie	exon	111863675	111863728	1000	+	.	gene_id "MSTRG.2357"; transcript_id "MSTRG.2357.1"; exon_number "8";
chr11	StringTie	exon	111864220	111864312	1000	+	.	gene_id "MSTRG.2357"; transcript_id "MSTRG.2357.1"; exon_number "9";
chr11	StringTie	exon	111864393	111864464	1000	+	.	gene_id "MSTRG.2357"; transcript_id "MSTRG.2357.1"; exon_number "10";
chr11	StringTie	exon	111865743	111865832	1000	+	.	gene_id "MSTRG.2357"; transcript_id "MSTRG.2357.1"; exon_number "11";
chr11	StringTie	exon	111866127	111866288	1000	+	.	gene_id "MSTRG.2357"; transcript_id "MSTRG.2357.1"; exon_number "12";
chr11	StringTie	exon	111866804	111866870	1000	+	.	gene_id "MSTRG.2357"; transcript_id "MSTRG.2357.1"; exon_number "13";
chr11	StringTie	exon	111887415	111887520	1000	+	.	gene_id "MSTRG.2357"; transcript_id "MSTRG.2357.1"; exon_number "14";
chr11	StringTie	exon	111888501	111888609	1000	+	.	gene_id "MSTRG.2357"; transcript_id "MSTRG.2357.1"; exon_number "15";
chr11	StringTie	exon	111889680	111893305	1000	+	.	gene_id "MSTRG.2357"; transcript_id "MSTRG.2357.1"; exon_number "16";
chr11	StringTie	transcript	111895538	111935114	1000	+	.	gene_id "MSTRG.2358"; transcript_id "MSTRG.2358.1";
chr11	StringTie	exon	111895538	111896475	1000	+	.	gene_id "MSTRG.2358"; transcript_id "MSTRG.2358.1"; exon_number "1";
chr11	StringTie	exon	111896922	111897023	1000	+	.	gene_id "MSTRG.2358"; transcript_id "MSTRG.2358.1"; exon_number "2";
chr11	StringTie	exon	111899239	111899363	1000	+	.	gene_id "MSTRG.2358"; transcript_id "MSTRG.2358.1"; exon_number "3";
chr11	StringTie	exon	111899516	111899669	1000	+	.	gene_id "MSTRG.2358"; transcript_id "MSTRG.2358.1"; exon_number "4";
chr11	StringTie	exon	111904128	111904254	1000	+	.	gene_id "MSTRG.2358"; transcript_id "MSTRG.2358.1"; exon_number "5";
chr11	StringTie	exon	111907997	111908184	1000	+	.	gene_id "MSTRG.2358"; transcript_id "MSTRG.2358.1"; exon_number "6";
chr11	StringTie	exon	111909968	111910121	1000	+	.	gene_id "MSTRG.2358"; transcript_id "MSTRG.2358.1"; exon_number "7";
chr11	StringTie	exon	111914190	111914257	1000	+	.	gene_id "MSTRG.2358"; transcript_id "MSTRG.2358.1"; exon_number "8";
chr11	StringTie	exon	111915862	111915954	1000	+	.	gene_id "MSTRG.2358"; transcript_id "MSTRG.2358.1"; exon_number "9";
chr11	StringTie	exon	111916587	111916694	1000	+	.	gene_id "MSTRG.2358"; transcript_id "MSTRG.2358.1"; exon_number "10";
chr11	StringTie	exon	111921958	111922073	1000	+	.	gene_id "MSTRG.2358"; transcript_id "MSTRG.2358.1"; exon_number "11";
chr11	StringTie	exon	111930627	111930789	1000	+	.	gene_id "MSTRG.2358"; transcript_id "MSTRG.2358.1"; exon_number "12";
chr11	StringTie	exon	111931762	111931898	1000	+	.	gene_id "MSTRG.2358"; transcript_id "MSTRG.2358.1"; exon_number "13";
chr11	StringTie	exon	111933130	111935114	1000	+	.	gene_id "MSTRG.2358"; transcript_id "MSTRG.2358.1"; exon_number "14";
chr11	StringTie	transcript	111896164	111935114	1000	+	.	gene_id "MSTRG.2358"; transcript_id "MSTRG.2358.2";
chr11	StringTie	exon	111896164	111896309	1000	+	.	gene_id "MSTRG.2358"; transcript_id "MSTRG.2358.2"; exon_number "1";
chr11	StringTie	exon	111896434	111896475	1000	+	.	gene_id "MSTRG.2358"; transcript_id "MSTRG.2358.2"; exon_number "2";
chr11	StringTie	exon	111896922	111897023	1000	+	.	gene_id "MSTRG.2358"; transcript_id "MSTRG.2358.2"; exon_number "3";
chr11	StringTie	exon	111899239	111899363	1000	+	.	gene_id "MSTRG.2358"; transcript_id "MSTRG.2358.2"; exon_number "4";
chr11	StringTie	exon	111899516	111899669	1000	+	.	gene_id "MSTRG.2358"; transcript_id "MSTRG.2358.2"; exon_number "5";
chr11	StringTie	exon	111904128	111904254	1000	+	.	gene_id "MSTRG.2358"; transcript_id "MSTRG.2358.2"; exon_number "6";
chr11	StringTie	exon	111907997	111908184	1000	+	.	gene_id "MSTRG.2358"; transcript_id "MSTRG.2358.2"; exon_number "7";
chr11	StringTie	exon	111909968	111910121	1000	+	.	gene_id "MSTRG.2358"; transcript_id "MSTRG.2358.2"; exon_number "8";
chr11	StringTie	exon	111914190	111914257	1000	+	.	gene_id "MSTRG.2358"; transcript_id "MSTRG.2358.2"; exon_number "9";
chr11	StringTie	exon	111915862	111915954	1000	+	.	gene_id "MSTRG.2358"; transcript_id "MSTRG.2358.2"; exon_number "10";
chr11	StringTie	exon	111916587	111916694	1000	+	.	gene_id "MSTRG.2358"; transcript_id "MSTRG.2358.2"; exon_number "11";
chr11	StringTie	exon	111921958	111922073	1000	+	.	gene_id "MSTRG.2358"; transcript_id "MSTRG.2358.2"; exon_number "12";
chr11	StringTie	exon	111930627	111930789	1000	+	.	gene_id "MSTRG.2358"; transcript_id "MSTRG.2358.2"; exon_number "13";
chr11	StringTie	exon	111931762	111931898	1000	+	.	gene_id "MSTRG.2358"; transcript_id "MSTRG.2358.2"; exon_number "14";
chr11	StringTie	exon	111933130	111935114	1000	+	.	gene_id "MSTRG.2358"; transcript_id "MSTRG.2358.2"; exon_number "15";
chr11	StringTie	transcript	111906979	112034840	1000	-	.	gene_id "MSTRG.2359"; transcript_id "MSTRG.2359.1";
chr11	StringTie	exon	111906979	111907025	1000	-	.	gene_id "MSTRG.2359"; transcript_id "MSTRG.2359.1"; exon_number "1";
chr11	StringTie	exon	112014092	112014540	1000	-	.	gene_id "MSTRG.2359"; transcript_id "MSTRG.2359.1"; exon_number "2";
chr11	StringTie	exon	112019326	112019459	1000	-	.	gene_id "MSTRG.2359"; transcript_id "MSTRG.2359.1"; exon_number "3";
chr11	StringTie	exon	112020795	112020929	1000	-	.	gene_id "MSTRG.2359"; transcript_id "MSTRG.2359.1"; exon_number "4";
chr11	StringTie	exon	112024315	112024326	1000	-	.	gene_id "MSTRG.2359"; transcript_id "MSTRG.2359.1"; exon_number "5";
chr11	StringTie	exon	112025698	112025784	1000	-	.	gene_id "MSTRG.2359"; transcript_id "MSTRG.2359.1"; exon_number "6";
chr11	StringTie	exon	112034629	112034840	1000	-	.	gene_id "MSTRG.2359"; transcript_id "MSTRG.2359.1"; exon_number "7";
chr11	StringTie	transcript	112013976	112034797	1000	-	.	gene_id "MSTRG.2359"; transcript_id "MSTRG.2359.2";
chr11	StringTie	exon	112013976	112014540	1000	-	.	gene_id "MSTRG.2359"; transcript_id "MSTRG.2359.2"; exon_number "1";
chr11	StringTie	exon	112019326	112019459	1000	-	.	gene_id "MSTRG.2359"; transcript_id "MSTRG.2359.2"; exon_number "2";
chr11	StringTie	exon	112020795	112020929	1000	-	.	gene_id "MSTRG.2359"; transcript_id "MSTRG.2359.2"; exon_number "3";
chr11	StringTie	exon	112025698	112025784	1000	-	.	gene_id "MSTRG.2359"; transcript_id "MSTRG.2359.2"; exon_number "4";
chr11	StringTie	exon	112034629	112034797	1000	-	.	gene_id "MSTRG.2359"; transcript_id "MSTRG.2359.2"; exon_number "5";
chr11	StringTie	transcript	112014319	112034812	1000	-	.	gene_id "MSTRG.2359"; transcript_id "MSTRG.2359.3";
chr11	StringTie	exon	112014319	112014540	1000	-	.	gene_id "MSTRG.2359"; transcript_id "MSTRG.2359.3"; exon_number "1";
chr11	StringTie	exon	112019326	112019459	1000	-	.	gene_id "MSTRG.2359"; transcript_id "MSTRG.2359.3"; exon_number "2";
chr11	StringTie	exon	112020795	112020929	1000	-	.	gene_id "MSTRG.2359"; transcript_id "MSTRG.2359.3"; exon_number "3";
chr11	StringTie	exon	112024315	112024326	1000	-	.	gene_id "MSTRG.2359"; transcript_id "MSTRG.2359.3"; exon_number "4";
chr11	StringTie	exon	112025698	112025805	1000	-	.	gene_id "MSTRG.2359"; transcript_id "MSTRG.2359.3"; exon_number "5";
chr11	StringTie	exon	112034629	112034812	1000	-	.	gene_id "MSTRG.2359"; transcript_id "MSTRG.2359.3"; exon_number "6";
chr11	StringTie	transcript	112014406	112034797	1000	-	.	gene_id "MSTRG.2359"; transcript_id "MSTRG.2359.4";
chr11	StringTie	exon	112014406	112014540	1000	-	.	gene_id "MSTRG.2359"; transcript_id "MSTRG.2359.4"; exon_number "1";
chr11	StringTie	exon	112019326	112019459	1000	-	.	gene_id "MSTRG.2359"; transcript_id "MSTRG.2359.4"; exon_number "2";
chr11	StringTie	exon	112020795	112024326	1000	-	.	gene_id "MSTRG.2359"; transcript_id "MSTRG.2359.4"; exon_number "3";
chr11	StringTie	exon	112025698	112025805	1000	-	.	gene_id "MSTRG.2359"; transcript_id "MSTRG.2359.4"; exon_number "4";
chr11	StringTie	exon	112034629	112034797	1000	-	.	gene_id "MSTRG.2359"; transcript_id "MSTRG.2359.4"; exon_number "5";
chr11	StringTie	transcript	111945011	111955874	1000	+	.	gene_id "MSTRG.2360"; transcript_id "MSTRG.2360.1";
chr11	StringTie	exon	111945011	111945640	1000	+	.	gene_id "MSTRG.2360"; transcript_id "MSTRG.2360.1"; exon_number "1";
chr11	StringTie	exon	111946291	111946408	1000	+	.	gene_id "MSTRG.2360"; transcript_id "MSTRG.2360.1"; exon_number "2";
chr11	StringTie	exon	111948939	111949039	1000	+	.	gene_id "MSTRG.2360"; transcript_id "MSTRG.2360.1"; exon_number "3";
chr11	StringTie	exon	111951133	111951282	1000	+	.	gene_id "MSTRG.2360"; transcript_id "MSTRG.2360.1"; exon_number "4";
chr11	StringTie	exon	111952706	111952759	1000	+	.	gene_id "MSTRG.2360"; transcript_id "MSTRG.2360.1"; exon_number "5";
chr11	StringTie	exon	111953189	111955874	1000	+	.	gene_id "MSTRG.2360"; transcript_id "MSTRG.2360.1"; exon_number "6";
chr11	StringTie	transcript	111945013	111955874	1000	+	.	gene_id "MSTRG.2360"; transcript_id "MSTRG.2360.2";
chr11	StringTie	exon	111945013	111945640	1000	+	.	gene_id "MSTRG.2360"; transcript_id "MSTRG.2360.2"; exon_number "1";
chr11	StringTie	exon	111946291	111946367	1000	+	.	gene_id "MSTRG.2360"; transcript_id "MSTRG.2360.2"; exon_number "2";
chr11	StringTie	exon	111948939	111949039	1000	+	.	gene_id "MSTRG.2360"; transcript_id "MSTRG.2360.2"; exon_number "3";
chr11	StringTie	exon	111951133	111951282	1000	+	.	gene_id "MSTRG.2360"; transcript_id "MSTRG.2360.2"; exon_number "4";
chr11	StringTie	exon	111952706	111952759	1000	+	.	gene_id "MSTRG.2360"; transcript_id "MSTRG.2360.2"; exon_number "5";
chr11	StringTie	exon	111953192	111955874	1000	+	.	gene_id "MSTRG.2360"; transcript_id "MSTRG.2360.2"; exon_number "6";
chr11	StringTie	transcript	111945040	111955874	1000	+	.	gene_id "MSTRG.2360"; transcript_id "MSTRG.2360.3";
chr11	StringTie	exon	111945040	111945640	1000	+	.	gene_id "MSTRG.2360"; transcript_id "MSTRG.2360.3"; exon_number "1";
chr11	StringTie	exon	111946291	111946367	1000	+	.	gene_id "MSTRG.2360"; transcript_id "MSTRG.2360.3"; exon_number "2";
chr11	StringTie	exon	111948939	111949039	1000	+	.	gene_id "MSTRG.2360"; transcript_id "MSTRG.2360.3"; exon_number "3";
chr11	StringTie	exon	111951133	111951282	1000	+	.	gene_id "MSTRG.2360"; transcript_id "MSTRG.2360.3"; exon_number "4";
chr11	StringTie	exon	111952706	111952759	1000	+	.	gene_id "MSTRG.2360"; transcript_id "MSTRG.2360.3"; exon_number "5";
chr11	StringTie	exon	111953189	111955874	1000	+	.	gene_id "MSTRG.2360"; transcript_id "MSTRG.2360.3"; exon_number "6";
chr11	StringTie	transcript	111945040	111954858	1000	+	.	gene_id "MSTRG.2360"; transcript_id "MSTRG.2360.4";
chr11	StringTie	exon	111945040	111945082	1000	+	.	gene_id "MSTRG.2360"; transcript_id "MSTRG.2360.4"; exon_number "1";
chr11	StringTie	exon	111946291	111946367	1000	+	.	gene_id "MSTRG.2360"; transcript_id "MSTRG.2360.4"; exon_number "2";
chr11	StringTie	exon	111948939	111949039	1000	+	.	gene_id "MSTRG.2360"; transcript_id "MSTRG.2360.4"; exon_number "3";
chr11	StringTie	exon	111951133	111951282	1000	+	.	gene_id "MSTRG.2360"; transcript_id "MSTRG.2360.4"; exon_number "4";
chr11	StringTie	exon	111952706	111952759	1000	+	.	gene_id "MSTRG.2360"; transcript_id "MSTRG.2360.4"; exon_number "5";
chr11	StringTie	exon	111953189	111954858	1000	+	.	gene_id "MSTRG.2360"; transcript_id "MSTRG.2360.4"; exon_number "6";
chr11	StringTie	transcript	111955524	111957522	1000	-	.	gene_id "MSTRG.2361"; transcript_id "MSTRG.2361.1";
chr11	StringTie	exon	111955524	111956186	1000	-	.	gene_id "MSTRG.2361"; transcript_id "MSTRG.2361.1"; exon_number "1";
chr11	StringTie	exon	111957364	111957522	1000	-	.	gene_id "MSTRG.2361"; transcript_id "MSTRG.2361.1"; exon_number "2";
chr11	StringTie	transcript	111955873	111957446	1000	-	.	gene_id "MSTRG.2361"; transcript_id "MSTRG.2361.2";
chr11	StringTie	exon	111955873	111956186	1000	-	.	gene_id "MSTRG.2361"; transcript_id "MSTRG.2361.2"; exon_number "1";
chr11	StringTie	exon	111956702	111957034	1000	-	.	gene_id "MSTRG.2361"; transcript_id "MSTRG.2361.2"; exon_number "2";
chr11	StringTie	exon	111957364	111957446	1000	-	.	gene_id "MSTRG.2361"; transcript_id "MSTRG.2361.2"; exon_number "3";
chr11	StringTie	transcript	111955873	111957446	1000	-	.	gene_id "MSTRG.2361"; transcript_id "MSTRG.2361.3";
chr11	StringTie	exon	111955873	111956186	1000	-	.	gene_id "MSTRG.2361"; transcript_id "MSTRG.2361.3"; exon_number "1";
chr11	StringTie	exon	111956691	111957034	1000	-	.	gene_id "MSTRG.2361"; transcript_id "MSTRG.2361.3"; exon_number "2";
chr11	StringTie	exon	111957364	111957446	1000	-	.	gene_id "MSTRG.2361"; transcript_id "MSTRG.2361.3"; exon_number "3";
chr11	StringTie	transcript	111957497	111966518	1000	+	.	gene_id "MSTRG.2362"; transcript_id "MSTRG.2362.1";
chr11	StringTie	exon	111957497	111957683	1000	+	.	gene_id "MSTRG.2362"; transcript_id "MSTRG.2362.1"; exon_number "1";
chr11	StringTie	exon	111958581	111958697	1000	+	.	gene_id "MSTRG.2362"; transcript_id "MSTRG.2362.1"; exon_number "2";
chr11	StringTie	exon	111959591	111959735	1000	+	.	gene_id "MSTRG.2362"; transcript_id "MSTRG.2362.1"; exon_number "3";
chr11	StringTie	exon	111965529	111966518	1000	+	.	gene_id "MSTRG.2362"; transcript_id "MSTRG.2362.1"; exon_number "4";
chr11	StringTie	transcript	111957597	111966229	1000	+	.	gene_id "MSTRG.2362"; transcript_id "MSTRG.2362.2";
chr11	StringTie	exon	111957597	111957683	1000	+	.	gene_id "MSTRG.2362"; transcript_id "MSTRG.2362.2"; exon_number "1";
chr11	StringTie	exon	111958581	111958697	1000	+	.	gene_id "MSTRG.2362"; transcript_id "MSTRG.2362.2"; exon_number "2";
chr11	StringTie	exon	111965529	111966229	1000	+	.	gene_id "MSTRG.2362"; transcript_id "MSTRG.2362.2"; exon_number "3";
chr11	StringTie	transcript	111957623	111966112	1000	+	.	gene_id "MSTRG.2362"; transcript_id "MSTRG.2362.3";
chr11	StringTie	exon	111957623	111957683	1000	+	.	gene_id "MSTRG.2362"; transcript_id "MSTRG.2362.3"; exon_number "1";
chr11	StringTie	exon	111959591	111959735	1000	+	.	gene_id "MSTRG.2362"; transcript_id "MSTRG.2362.3"; exon_number "2";
chr11	StringTie	exon	111965529	111966112	1000	+	.	gene_id "MSTRG.2362"; transcript_id "MSTRG.2362.3"; exon_number "3";
chr11	StringTie	transcript	112096841	112104533	1000	+	.	gene_id "MSTRG.2363"; transcript_id "MSTRG.2363.1";
chr11	StringTie	exon	112096841	112097114	1000	+	.	gene_id "MSTRG.2363"; transcript_id "MSTRG.2363.1"; exon_number "1";
chr11	StringTie	exon	112097213	112097249	1000	+	.	gene_id "MSTRG.2363"; transcript_id "MSTRG.2363.1"; exon_number "2";
chr11	StringTie	exon	112099317	112099396	1000	+	.	gene_id "MSTRG.2363"; transcript_id "MSTRG.2363.1"; exon_number "3";
chr11	StringTie	exon	112100931	112100953	1000	+	.	gene_id "MSTRG.2363"; transcript_id "MSTRG.2363.1"; exon_number "4";
chr11	StringTie	exon	112101349	112101405	1000	+	.	gene_id "MSTRG.2363"; transcript_id "MSTRG.2363.1"; exon_number "5";
chr11	StringTie	exon	112103886	112103956	1000	+	.	gene_id "MSTRG.2363"; transcript_id "MSTRG.2363.1"; exon_number "6";
chr11	StringTie	exon	112104155	112104533	1000	+	.	gene_id "MSTRG.2363"; transcript_id "MSTRG.2363.1"; exon_number "7";
chr11	StringTie	transcript	112097088	112104696	1000	+	.	gene_id "MSTRG.2363"; transcript_id "MSTRG.2363.2";
chr11	StringTie	exon	112097088	112097249	1000	+	.	gene_id "MSTRG.2363"; transcript_id "MSTRG.2363.2"; exon_number "1";
chr11	StringTie	exon	112099317	112099396	1000	+	.	gene_id "MSTRG.2363"; transcript_id "MSTRG.2363.2"; exon_number "2";
chr11	StringTie	exon	112100931	112100953	1000	+	.	gene_id "MSTRG.2363"; transcript_id "MSTRG.2363.2"; exon_number "3";
chr11	StringTie	exon	112101349	112101405	1000	+	.	gene_id "MSTRG.2363"; transcript_id "MSTRG.2363.2"; exon_number "4";
chr11	StringTie	exon	112103886	112103956	1000	+	.	gene_id "MSTRG.2363"; transcript_id "MSTRG.2363.2"; exon_number "5";
chr11	StringTie	exon	112104155	112104696	1000	+	.	gene_id "MSTRG.2363"; transcript_id "MSTRG.2363.2"; exon_number "6";
chr11	StringTie	transcript	112097101	112104533	1000	+	.	gene_id "MSTRG.2363"; transcript_id "MSTRG.2363.3";
chr11	StringTie	exon	112097101	112097249	1000	+	.	gene_id "MSTRG.2363"; transcript_id "MSTRG.2363.3"; exon_number "1";
chr11	StringTie	exon	112099317	112099396	1000	+	.	gene_id "MSTRG.2363"; transcript_id "MSTRG.2363.3"; exon_number "2";
chr11	StringTie	exon	112101349	112101405	1000	+	.	gene_id "MSTRG.2363"; transcript_id "MSTRG.2363.3"; exon_number "3";
chr11	StringTie	exon	112103886	112103956	1000	+	.	gene_id "MSTRG.2363"; transcript_id "MSTRG.2363.3"; exon_number "4";
chr11	StringTie	exon	112104155	112104533	1000	+	.	gene_id "MSTRG.2363"; transcript_id "MSTRG.2363.3"; exon_number "5";
chr11	StringTie	transcript	112160978	112161245	1000	+	.	gene_id "MSTRG.2364"; transcript_id "MSTRG.2364.1";
chr11	StringTie	exon	112160978	112161245	1000	+	.	gene_id "MSTRG.2364"; transcript_id "MSTRG.2364.1"; exon_number "1";
chr11	StringTie	transcript	112161972	112164788	1000	+	.	gene_id "MSTRG.2365"; transcript_id "MSTRG.2365.1";
chr11	StringTie	exon	112161972	112162128	1000	+	.	gene_id "MSTRG.2365"; transcript_id "MSTRG.2365.1"; exon_number "1";
chr11	StringTie	exon	112164450	112164788	1000	+	.	gene_id "MSTRG.2365"; transcript_id "MSTRG.2365.1"; exon_number "2";
chr11	StringTie	transcript	113185305	113239065	1000	+	.	gene_id "MSTRG.2366"; transcript_id "MSTRG.2366.1";
chr11	StringTie	exon	113185305	113185340	1000	+	.	gene_id "MSTRG.2366"; transcript_id "MSTRG.2366.1"; exon_number "1";
chr11	StringTie	exon	113186965	113187037	1000	+	.	gene_id "MSTRG.2366"; transcript_id "MSTRG.2366.1"; exon_number "2";
chr11	StringTie	exon	113194010	113194173	1000	+	.	gene_id "MSTRG.2366"; transcript_id "MSTRG.2366.1"; exon_number "3";
chr11	StringTie	exon	113194716	113194737	1000	+	.	gene_id "MSTRG.2366"; transcript_id "MSTRG.2366.1"; exon_number "4";
chr11	StringTie	exon	113195327	113195404	1000	+	.	gene_id "MSTRG.2366"; transcript_id "MSTRG.2366.1"; exon_number "5";
chr11	StringTie	exon	113196246	113196367	1000	+	.	gene_id "MSTRG.2366"; transcript_id "MSTRG.2366.1"; exon_number "6";
chr11	StringTie	exon	113200642	113200701	1000	+	.	gene_id "MSTRG.2366"; transcript_id "MSTRG.2366.1"; exon_number "7";
chr11	StringTie	exon	113205688	113205759	1000	+	.	gene_id "MSTRG.2366"; transcript_id "MSTRG.2366.1"; exon_number "8";
chr11	StringTie	exon	113209496	113209556	1000	+	.	gene_id "MSTRG.2366"; transcript_id "MSTRG.2366.1"; exon_number "9";
chr11	StringTie	exon	113210008	113210196	1000	+	.	gene_id "MSTRG.2366"; transcript_id "MSTRG.2366.1"; exon_number "10";
chr11	StringTie	exon	113211386	113211455	1000	+	.	gene_id "MSTRG.2366"; transcript_id "MSTRG.2366.1"; exon_number "11";
chr11	StringTie	exon	113212559	113212647	1000	+	.	gene_id "MSTRG.2366"; transcript_id "MSTRG.2366.1"; exon_number "12";
chr11	StringTie	exon	113214994	113215162	1000	+	.	gene_id "MSTRG.2366"; transcript_id "MSTRG.2366.1"; exon_number "13";
chr11	StringTie	exon	113220795	113220887	1000	+	.	gene_id "MSTRG.2366"; transcript_id "MSTRG.2366.1"; exon_number "14";
chr11	StringTie	exon	113221961	113222021	1000	+	.	gene_id "MSTRG.2366"; transcript_id "MSTRG.2366.1"; exon_number "15";
chr11	StringTie	exon	113222792	113222929	1000	+	.	gene_id "MSTRG.2366"; transcript_id "MSTRG.2366.1"; exon_number "16";
chr11	StringTie	exon	113230085	113230183	1000	+	.	gene_id "MSTRG.2366"; transcript_id "MSTRG.2366.1"; exon_number "17";
chr11	StringTie	exon	113230662	113230730	1000	+	.	gene_id "MSTRG.2366"; transcript_id "MSTRG.2366.1"; exon_number "18";
chr11	StringTie	exon	113233123	113233224	1000	+	.	gene_id "MSTRG.2366"; transcript_id "MSTRG.2366.1"; exon_number "19";
chr11	StringTie	exon	113234550	113234649	1000	+	.	gene_id "MSTRG.2366"; transcript_id "MSTRG.2366.1"; exon_number "20";
chr11	StringTie	exon	113235557	113235782	1000	+	.	gene_id "MSTRG.2366"; transcript_id "MSTRG.2366.1"; exon_number "21";
chr11	StringTie	exon	113238909	113239065	1000	+	.	gene_id "MSTRG.2366"; transcript_id "MSTRG.2366.1"; exon_number "22";
chr11	StringTie	transcript	113185305	113239839	1000	+	.	gene_id "MSTRG.2366"; transcript_id "MSTRG.2366.2";
chr11	StringTie	exon	113185305	113185340	1000	+	.	gene_id "MSTRG.2366"; transcript_id "MSTRG.2366.2"; exon_number "1";
chr11	StringTie	exon	113186965	113187037	1000	+	.	gene_id "MSTRG.2366"; transcript_id "MSTRG.2366.2"; exon_number "2";
chr11	StringTie	exon	113194010	113194173	1000	+	.	gene_id "MSTRG.2366"; transcript_id "MSTRG.2366.2"; exon_number "3";
chr11	StringTie	exon	113194716	113194737	1000	+	.	gene_id "MSTRG.2366"; transcript_id "MSTRG.2366.2"; exon_number "4";
chr11	StringTie	exon	113195327	113195404	1000	+	.	gene_id "MSTRG.2366"; transcript_id "MSTRG.2366.2"; exon_number "5";
chr11	StringTie	exon	113196246	113196367	1000	+	.	gene_id "MSTRG.2366"; transcript_id "MSTRG.2366.2"; exon_number "6";
chr11	StringTie	exon	113200642	113200701	1000	+	.	gene_id "MSTRG.2366"; transcript_id "MSTRG.2366.2"; exon_number "7";
chr11	StringTie	exon	113205688	113205759	1000	+	.	gene_id "MSTRG.2366"; transcript_id "MSTRG.2366.2"; exon_number "8";
chr11	StringTie	exon	113209496	113209556	1000	+	.	gene_id "MSTRG.2366"; transcript_id "MSTRG.2366.2"; exon_number "9";
chr11	StringTie	exon	113210008	113210196	1000	+	.	gene_id "MSTRG.2366"; transcript_id "MSTRG.2366.2"; exon_number "10";
chr11	StringTie	exon	113211386	113211455	1000	+	.	gene_id "MSTRG.2366"; transcript_id "MSTRG.2366.2"; exon_number "11";
chr11	StringTie	exon	113212559	113212647	1000	+	.	gene_id "MSTRG.2366"; transcript_id "MSTRG.2366.2"; exon_number "12";
chr11	StringTie	exon	113214994	113215162	1000	+	.	gene_id "MSTRG.2366"; transcript_id "MSTRG.2366.2"; exon_number "13";
chr11	StringTie	exon	113220795	113220887	1000	+	.	gene_id "MSTRG.2366"; transcript_id "MSTRG.2366.2"; exon_number "14";
chr11	StringTie	exon	113221961	113222021	1000	+	.	gene_id "MSTRG.2366"; transcript_id "MSTRG.2366.2"; exon_number "15";
chr11	StringTie	exon	113222792	113222929	1000	+	.	gene_id "MSTRG.2366"; transcript_id "MSTRG.2366.2"; exon_number "16";
chr11	StringTie	exon	113230085	113230183	1000	+	.	gene_id "MSTRG.2366"; transcript_id "MSTRG.2366.2"; exon_number "17";
chr11	StringTie	exon	113230662	113230730	1000	+	.	gene_id "MSTRG.2366"; transcript_id "MSTRG.2366.2"; exon_number "18";
chr11	StringTie	exon	113233123	113233224	1000	+	.	gene_id "MSTRG.2366"; transcript_id "MSTRG.2366.2"; exon_number "19";
chr11	StringTie	exon	113234550	113234649	1000	+	.	gene_id "MSTRG.2366"; transcript_id "MSTRG.2366.2"; exon_number "20";
chr11	StringTie	exon	113235557	113235782	1000	+	.	gene_id "MSTRG.2366"; transcript_id "MSTRG.2366.2"; exon_number "21";
chr11	StringTie	exon	113236947	113238980	1000	+	.	gene_id "MSTRG.2366"; transcript_id "MSTRG.2366.2"; exon_number "22";
chr11	StringTie	exon	113239092	113239533	1000	+	.	gene_id "MSTRG.2366"; transcript_id "MSTRG.2366.2"; exon_number "23";
chr11	StringTie	exon	113239580	113239839	1000	+	.	gene_id "MSTRG.2366"; transcript_id "MSTRG.2366.2"; exon_number "24";
chr11	StringTie	transcript	113186963	113237109	1000	+	.	gene_id "MSTRG.2366"; transcript_id "MSTRG.2366.3";
chr11	StringTie	exon	113186963	113187037	1000	+	.	gene_id "MSTRG.2366"; transcript_id "MSTRG.2366.3"; exon_number "1";
chr11	StringTie	exon	113194010	113194173	1000	+	.	gene_id "MSTRG.2366"; transcript_id "MSTRG.2366.3"; exon_number "2";
chr11	StringTie	exon	113194716	113194737	1000	+	.	gene_id "MSTRG.2366"; transcript_id "MSTRG.2366.3"; exon_number "3";
chr11	StringTie	exon	113195327	113195404	1000	+	.	gene_id "MSTRG.2366"; transcript_id "MSTRG.2366.3"; exon_number "4";
chr11	StringTie	exon	113196246	113196367	1000	+	.	gene_id "MSTRG.2366"; transcript_id "MSTRG.2366.3"; exon_number "5";
chr11	StringTie	exon	113200642	113200701	1000	+	.	gene_id "MSTRG.2366"; transcript_id "MSTRG.2366.3"; exon_number "6";
chr11	StringTie	exon	113205670	113205759	1000	+	.	gene_id "MSTRG.2366"; transcript_id "MSTRG.2366.3"; exon_number "7";
chr11	StringTie	exon	113209496	113209556	1000	+	.	gene_id "MSTRG.2366"; transcript_id "MSTRG.2366.3"; exon_number "8";
chr11	StringTie	exon	113210008	113210196	1000	+	.	gene_id "MSTRG.2366"; transcript_id "MSTRG.2366.3"; exon_number "9";
chr11	StringTie	exon	113211386	113211455	1000	+	.	gene_id "MSTRG.2366"; transcript_id "MSTRG.2366.3"; exon_number "10";
chr11	StringTie	exon	113212559	113212647	1000	+	.	gene_id "MSTRG.2366"; transcript_id "MSTRG.2366.3"; exon_number "11";
chr11	StringTie	exon	113214994	113215162	1000	+	.	gene_id "MSTRG.2366"; transcript_id "MSTRG.2366.3"; exon_number "12";
chr11	StringTie	exon	113220795	113220887	1000	+	.	gene_id "MSTRG.2366"; transcript_id "MSTRG.2366.3"; exon_number "13";
chr11	StringTie	exon	113221961	113222021	1000	+	.	gene_id "MSTRG.2366"; transcript_id "MSTRG.2366.3"; exon_number "14";
chr11	StringTie	exon	113222792	113222929	1000	+	.	gene_id "MSTRG.2366"; transcript_id "MSTRG.2366.3"; exon_number "15";
chr11	StringTie	exon	113230085	113230183	1000	+	.	gene_id "MSTRG.2366"; transcript_id "MSTRG.2366.3"; exon_number "16";
chr11	StringTie	exon	113230662	113230730	1000	+	.	gene_id "MSTRG.2366"; transcript_id "MSTRG.2366.3"; exon_number "17";
chr11	StringTie	exon	113233123	113233224	1000	+	.	gene_id "MSTRG.2366"; transcript_id "MSTRG.2366.3"; exon_number "18";
chr11	StringTie	exon	113234550	113234649	1000	+	.	gene_id "MSTRG.2366"; transcript_id "MSTRG.2366.3"; exon_number "19";
chr11	StringTie	exon	113235557	113235782	1000	+	.	gene_id "MSTRG.2366"; transcript_id "MSTRG.2366.3"; exon_number "20";
chr11	StringTie	exon	113236947	113237109	1000	+	.	gene_id "MSTRG.2366"; transcript_id "MSTRG.2366.3"; exon_number "21";
chr11	StringTie	transcript	113603909	113644533	1000	-	.	gene_id "MSTRG.2367"; transcript_id "MSTRG.2367.1";
chr11	StringTie	exon	113603909	113604536	1000	-	.	gene_id "MSTRG.2367"; transcript_id "MSTRG.2367.1"; exon_number "1";
chr11	StringTie	exon	113607342	113607544	1000	-	.	gene_id "MSTRG.2367"; transcript_id "MSTRG.2367.1"; exon_number "2";
chr11	StringTie	exon	113608294	113608425	1000	-	.	gene_id "MSTRG.2367"; transcript_id "MSTRG.2367.1"; exon_number "3";
chr11	StringTie	exon	113608986	113609116	1000	-	.	gene_id "MSTRG.2367"; transcript_id "MSTRG.2367.1"; exon_number "4";
chr11	StringTie	exon	113609935	113610104	1000	-	.	gene_id "MSTRG.2367"; transcript_id "MSTRG.2367.1"; exon_number "5";
chr11	StringTie	exon	113612416	113612487	1000	-	.	gene_id "MSTRG.2367"; transcript_id "MSTRG.2367.1"; exon_number "6";
chr11	StringTie	exon	113614524	113614762	1000	-	.	gene_id "MSTRG.2367"; transcript_id "MSTRG.2367.1"; exon_number "7";
chr11	StringTie	exon	113618253	113618435	1000	-	.	gene_id "MSTRG.2367"; transcript_id "MSTRG.2367.1"; exon_number "8";
chr11	StringTie	exon	113618979	113619142	1000	-	.	gene_id "MSTRG.2367"; transcript_id "MSTRG.2367.1"; exon_number "9";
chr11	StringTie	exon	113628384	113628575	1000	-	.	gene_id "MSTRG.2367"; transcript_id "MSTRG.2367.1"; exon_number "10";
chr11	StringTie	exon	113629276	113629428	1000	-	.	gene_id "MSTRG.2367"; transcript_id "MSTRG.2367.1"; exon_number "11";
chr11	StringTie	exon	113630931	113631090	1000	-	.	gene_id "MSTRG.2367"; transcript_id "MSTRG.2367.1"; exon_number "12";
chr11	StringTie	exon	113631235	113631312	1000	-	.	gene_id "MSTRG.2367"; transcript_id "MSTRG.2367.1"; exon_number "13";
chr11	StringTie	exon	113631539	113631640	1000	-	.	gene_id "MSTRG.2367"; transcript_id "MSTRG.2367.1"; exon_number "14";
chr11	StringTie	exon	113639555	113639689	1000	-	.	gene_id "MSTRG.2367"; transcript_id "MSTRG.2367.1"; exon_number "15";
chr11	StringTie	exon	113644284	113644533	1000	-	.	gene_id "MSTRG.2367"; transcript_id "MSTRG.2367.1"; exon_number "16";
chr11	StringTie	transcript	113668598	113746256	1000	-	.	gene_id "MSTRG.2368"; transcript_id "MSTRG.2368.1";
chr11	StringTie	exon	113668598	113670137	1000	-	.	gene_id "MSTRG.2368"; transcript_id "MSTRG.2368.1"; exon_number "1";
chr11	StringTie	exon	113672205	113672400	1000	-	.	gene_id "MSTRG.2368"; transcript_id "MSTRG.2368.1"; exon_number "2";
chr11	StringTie	exon	113673880	113674003	1000	-	.	gene_id "MSTRG.2368"; transcript_id "MSTRG.2368.1"; exon_number "3";
chr11	StringTie	exon	113674520	113674599	1000	-	.	gene_id "MSTRG.2368"; transcript_id "MSTRG.2368.1"; exon_number "4";
chr11	StringTie	exon	113675395	113675473	1000	-	.	gene_id "MSTRG.2368"; transcript_id "MSTRG.2368.1"; exon_number "5";
chr11	StringTie	exon	113675590	113675768	1000	-	.	gene_id "MSTRG.2368"; transcript_id "MSTRG.2368.1"; exon_number "6";
chr11	StringTie	exon	113679020	113679159	1000	-	.	gene_id "MSTRG.2368"; transcript_id "MSTRG.2368.1"; exon_number "7";
chr11	StringTie	exon	113679785	113679976	1000	-	.	gene_id "MSTRG.2368"; transcript_id "MSTRG.2368.1"; exon_number "8";
chr11	StringTie	exon	113682998	113683226	1000	-	.	gene_id "MSTRG.2368"; transcript_id "MSTRG.2368.1"; exon_number "9";
chr11	StringTie	exon	113684607	113684677	1000	-	.	gene_id "MSTRG.2368"; transcript_id "MSTRG.2368.1"; exon_number "10";
chr11	StringTie	exon	113685896	113686104	1000	-	.	gene_id "MSTRG.2368"; transcript_id "MSTRG.2368.1"; exon_number "11";
chr11	StringTie	exon	113688380	113688559	1000	-	.	gene_id "MSTRG.2368"; transcript_id "MSTRG.2368.1"; exon_number "12";
chr11	StringTie	exon	113694327	113694422	1000	-	.	gene_id "MSTRG.2368"; transcript_id "MSTRG.2368.1"; exon_number "13";
chr11	StringTie	exon	113697955	113698082	1000	-	.	gene_id "MSTRG.2368"; transcript_id "MSTRG.2368.1"; exon_number "14";
chr11	StringTie	exon	113699919	113700067	1000	-	.	gene_id "MSTRG.2368"; transcript_id "MSTRG.2368.1"; exon_number "15";
chr11	StringTie	exon	113701589	113701665	1000	-	.	gene_id "MSTRG.2368"; transcript_id "MSTRG.2368.1"; exon_number "16";
chr11	StringTie	exon	113702642	113702715	1000	-	.	gene_id "MSTRG.2368"; transcript_id "MSTRG.2368.1"; exon_number "17";
chr11	StringTie	exon	113704142	113704279	1000	-	.	gene_id "MSTRG.2368"; transcript_id "MSTRG.2368.1"; exon_number "18";
chr11	StringTie	exon	113704971	113705057	1000	-	.	gene_id "MSTRG.2368"; transcript_id "MSTRG.2368.1"; exon_number "19";
chr11	StringTie	exon	113711320	113711479	1000	-	.	gene_id "MSTRG.2368"; transcript_id "MSTRG.2368.1"; exon_number "20";
chr11	StringTie	exon	113712385	113712490	1000	-	.	gene_id "MSTRG.2368"; transcript_id "MSTRG.2368.1"; exon_number "21";
chr11	StringTie	exon	113723223	113723355	1000	-	.	gene_id "MSTRG.2368"; transcript_id "MSTRG.2368.1"; exon_number "22";
chr11	StringTie	exon	113724980	113725057	1000	-	.	gene_id "MSTRG.2368"; transcript_id "MSTRG.2368.1"; exon_number "23";
chr11	StringTie	exon	113746167	113746256	1000	-	.	gene_id "MSTRG.2368"; transcript_id "MSTRG.2368.1"; exon_number "24";
chr11	StringTie	transcript	113669527	113746292	1000	-	.	gene_id "MSTRG.2368"; transcript_id "MSTRG.2368.2";
chr11	StringTie	exon	113669527	113670137	1000	-	.	gene_id "MSTRG.2368"; transcript_id "MSTRG.2368.2"; exon_number "1";
chr11	StringTie	exon	113672205	113672400	1000	-	.	gene_id "MSTRG.2368"; transcript_id "MSTRG.2368.2"; exon_number "2";
chr11	StringTie	exon	113673880	113674003	1000	-	.	gene_id "MSTRG.2368"; transcript_id "MSTRG.2368.2"; exon_number "3";
chr11	StringTie	exon	113674520	113674599	1000	-	.	gene_id "MSTRG.2368"; transcript_id "MSTRG.2368.2"; exon_number "4";
chr11	StringTie	exon	113675395	113675473	1000	-	.	gene_id "MSTRG.2368"; transcript_id "MSTRG.2368.2"; exon_number "5";
chr11	StringTie	exon	113675590	113675768	1000	-	.	gene_id "MSTRG.2368"; transcript_id "MSTRG.2368.2"; exon_number "6";
chr11	StringTie	exon	113679020	113679159	1000	-	.	gene_id "MSTRG.2368"; transcript_id "MSTRG.2368.2"; exon_number "7";
chr11	StringTie	exon	113679785	113679976	1000	-	.	gene_id "MSTRG.2368"; transcript_id "MSTRG.2368.2"; exon_number "8";
chr11	StringTie	exon	113682998	113683226	1000	-	.	gene_id "MSTRG.2368"; transcript_id "MSTRG.2368.2"; exon_number "9";
chr11	StringTie	exon	113684607	113684677	1000	-	.	gene_id "MSTRG.2368"; transcript_id "MSTRG.2368.2"; exon_number "10";
chr11	StringTie	exon	113685896	113686104	1000	-	.	gene_id "MSTRG.2368"; transcript_id "MSTRG.2368.2"; exon_number "11";
chr11	StringTie	exon	113688380	113688559	1000	-	.	gene_id "MSTRG.2368"; transcript_id "MSTRG.2368.2"; exon_number "12";
chr11	StringTie	exon	113694327	113694422	1000	-	.	gene_id "MSTRG.2368"; transcript_id "MSTRG.2368.2"; exon_number "13";
chr11	StringTie	exon	113697955	113698082	1000	-	.	gene_id "MSTRG.2368"; transcript_id "MSTRG.2368.2"; exon_number "14";
chr11	StringTie	exon	113699919	113700067	1000	-	.	gene_id "MSTRG.2368"; transcript_id "MSTRG.2368.2"; exon_number "15";
chr11	StringTie	exon	113701589	113701665	1000	-	.	gene_id "MSTRG.2368"; transcript_id "MSTRG.2368.2"; exon_number "16";
chr11	StringTie	exon	113702642	113702715	1000	-	.	gene_id "MSTRG.2368"; transcript_id "MSTRG.2368.2"; exon_number "17";
chr11	StringTie	exon	113704142	113704279	1000	-	.	gene_id "MSTRG.2368"; transcript_id "MSTRG.2368.2"; exon_number "18";
chr11	StringTie	exon	113704971	113705057	1000	-	.	gene_id "MSTRG.2368"; transcript_id "MSTRG.2368.2"; exon_number "19";
chr11	StringTie	exon	113711320	113711479	1000	-	.	gene_id "MSTRG.2368"; transcript_id "MSTRG.2368.2"; exon_number "20";
chr11	StringTie	exon	113712385	113712490	1000	-	.	gene_id "MSTRG.2368"; transcript_id "MSTRG.2368.2"; exon_number "21";
chr11	StringTie	exon	113746167	113746292	1000	-	.	gene_id "MSTRG.2368"; transcript_id "MSTRG.2368.2"; exon_number "22";
chr11	StringTie	transcript	114166547	114183282	1000	+	.	gene_id "MSTRG.2369"; transcript_id "MSTRG.2369.1";
chr11	StringTie	exon	114166547	114167432	1000	+	.	gene_id "MSTRG.2369"; transcript_id "MSTRG.2369.1"; exon_number "1";
chr11	StringTie	exon	114168673	114168880	1000	+	.	gene_id "MSTRG.2369"; transcript_id "MSTRG.2369.1"; exon_number "2";
chr11	StringTie	exon	114182767	114183282	1000	+	.	gene_id "MSTRG.2369"; transcript_id "MSTRG.2369.1"; exon_number "3";
chr11	StringTie	transcript	114269119	114271148	1000	-	.	gene_id "MSTRG.2370"; transcript_id "MSTRG.2370.1";
chr11	StringTie	exon	114269119	114271148	1000	-	.	gene_id "MSTRG.2370"; transcript_id "MSTRG.2370.1"; exon_number "1";
chr11	StringTie	transcript	114270752	114281329	1000	+	.	gene_id "MSTRG.2371"; transcript_id "MSTRG.2371.1";
chr11	StringTie	exon	114270752	114271489	1000	+	.	gene_id "MSTRG.2371"; transcript_id "MSTRG.2371.1"; exon_number "1";
chr11	StringTie	exon	114272420	114272582	1000	+	.	gene_id "MSTRG.2371"; transcript_id "MSTRG.2371.1"; exon_number "2";
chr11	StringTie	exon	114273550	114273637	1000	+	.	gene_id "MSTRG.2371"; transcript_id "MSTRG.2371.1"; exon_number "3";
chr11	StringTie	exon	114276431	114276521	1000	+	.	gene_id "MSTRG.2371"; transcript_id "MSTRG.2371.1"; exon_number "4";
chr11	StringTie	exon	114278167	114281329	1000	+	.	gene_id "MSTRG.2371"; transcript_id "MSTRG.2371.1"; exon_number "5";
chr11	StringTie	transcript	114271251	114279646	1000	+	.	gene_id "MSTRG.2371"; transcript_id "MSTRG.2371.2";
chr11	StringTie	exon	114271251	114271489	1000	+	.	gene_id "MSTRG.2371"; transcript_id "MSTRG.2371.2"; exon_number "1";
chr11	StringTie	exon	114272420	114272582	1000	+	.	gene_id "MSTRG.2371"; transcript_id "MSTRG.2371.2"; exon_number "2";
chr11	StringTie	exon	114273550	114273637	1000	+	.	gene_id "MSTRG.2371"; transcript_id "MSTRG.2371.2"; exon_number "3";
chr11	StringTie	exon	114276428	114276521	1000	+	.	gene_id "MSTRG.2371"; transcript_id "MSTRG.2371.2"; exon_number "4";
chr11	StringTie	exon	114278167	114279646	1000	+	.	gene_id "MSTRG.2371"; transcript_id "MSTRG.2371.2"; exon_number "5";
chr11	StringTie	transcript	114271711	114281329	1000	+	.	gene_id "MSTRG.2371"; transcript_id "MSTRG.2371.3";
chr11	StringTie	exon	114271711	114271730	1000	+	.	gene_id "MSTRG.2371"; transcript_id "MSTRG.2371.3"; exon_number "1";
chr11	StringTie	exon	114272420	114272582	1000	+	.	gene_id "MSTRG.2371"; transcript_id "MSTRG.2371.3"; exon_number "2";
chr11	StringTie	exon	114273550	114273637	1000	+	.	gene_id "MSTRG.2371"; transcript_id "MSTRG.2371.3"; exon_number "3";
chr11	StringTie	exon	114276431	114276521	1000	+	.	gene_id "MSTRG.2371"; transcript_id "MSTRG.2371.3"; exon_number "4";
chr11	StringTie	exon	114278167	114281329	1000	+	.	gene_id "MSTRG.2371"; transcript_id "MSTRG.2371.3"; exon_number "5";
chr11	StringTie	transcript	114310108	114321001	1000	+	.	gene_id "MSTRG.2372"; transcript_id "MSTRG.2372.1";
chr11	StringTie	exon	114310108	114310397	1000	+	.	gene_id "MSTRG.2372"; transcript_id "MSTRG.2372.1"; exon_number "1";
chr11	StringTie	exon	114311378	114311461	1000	+	.	gene_id "MSTRG.2372"; transcript_id "MSTRG.2372.1"; exon_number "2";
chr11	StringTie	exon	114314578	114314655	1000	+	.	gene_id "MSTRG.2372"; transcript_id "MSTRG.2372.1"; exon_number "3";
chr11	StringTie	exon	114315263	114315374	1000	+	.	gene_id "MSTRG.2372"; transcript_id "MSTRG.2372.1"; exon_number "4";
chr11	StringTie	exon	114316701	114316809	1000	+	.	gene_id "MSTRG.2372"; transcript_id "MSTRG.2372.1"; exon_number "5";
chr11	StringTie	exon	114318548	114318601	1000	+	.	gene_id "MSTRG.2372"; transcript_id "MSTRG.2372.1"; exon_number "6";
chr11	StringTie	exon	114320568	114321001	1000	+	.	gene_id "MSTRG.2372"; transcript_id "MSTRG.2372.1"; exon_number "7";
chr11	StringTie	transcript	115039956	115375133	1000	-	.	gene_id "MSTRG.2373"; transcript_id "MSTRG.2373.1";
chr11	StringTie	exon	115039956	115047312	1000	-	.	gene_id "MSTRG.2373"; transcript_id "MSTRG.2373.1"; exon_number "1";
chr11	StringTie	exon	115049364	115049495	1000	-	.	gene_id "MSTRG.2373"; transcript_id "MSTRG.2373.1"; exon_number "2";
chr11	StringTie	exon	115080294	115080377	1000	-	.	gene_id "MSTRG.2373"; transcript_id "MSTRG.2373.1"; exon_number "3";
chr11	StringTie	exon	115085328	115085500	1000	-	.	gene_id "MSTRG.2373"; transcript_id "MSTRG.2373.1"; exon_number "4";
chr11	StringTie	exon	115088612	115088711	1000	-	.	gene_id "MSTRG.2373"; transcript_id "MSTRG.2373.1"; exon_number "5";
chr11	StringTie	exon	115099833	115099991	1000	-	.	gene_id "MSTRG.2373"; transcript_id "MSTRG.2373.1"; exon_number "6";
chr11	StringTie	exon	115102073	115102210	1000	-	.	gene_id "MSTRG.2373"; transcript_id "MSTRG.2373.1"; exon_number "7";
chr11	StringTie	exon	115109220	115109372	1000	-	.	gene_id "MSTRG.2373"; transcript_id "MSTRG.2373.1"; exon_number "8";
chr11	StringTie	exon	115110994	115111140	1000	-	.	gene_id "MSTRG.2373"; transcript_id "MSTRG.2373.1"; exon_number "9";
chr11	StringTie	exon	115374989	115375133	1000	-	.	gene_id "MSTRG.2373"; transcript_id "MSTRG.2373.1"; exon_number "10";
chr11	StringTie	transcript	116618886	116643704	1000	-	.	gene_id "MSTRG.2374"; transcript_id "MSTRG.2374.1";
chr11	StringTie	exon	116618886	116619291	1000	-	.	gene_id "MSTRG.2374"; transcript_id "MSTRG.2374.1"; exon_number "1";
chr11	StringTie	exon	116627862	116627943	1000	-	.	gene_id "MSTRG.2374"; transcript_id "MSTRG.2374.1"; exon_number "2";
chr11	StringTie	exon	116628482	116628666	1000	-	.	gene_id "MSTRG.2374"; transcript_id "MSTRG.2374.1"; exon_number "3";
chr11	StringTie	exon	116628985	116629123	1000	-	.	gene_id "MSTRG.2374"; transcript_id "MSTRG.2374.1"; exon_number "4";
chr11	StringTie	exon	116629790	116629895	1000	-	.	gene_id "MSTRG.2374"; transcript_id "MSTRG.2374.1"; exon_number "5";
chr11	StringTie	exon	116631451	116631668	1000	-	.	gene_id "MSTRG.2374"; transcript_id "MSTRG.2374.1"; exon_number "6";
chr11	StringTie	exon	116633269	116633982	1000	-	.	gene_id "MSTRG.2374"; transcript_id "MSTRG.2374.1"; exon_number "7";
chr11	StringTie	exon	116636078	116636162	1000	-	.	gene_id "MSTRG.2374"; transcript_id "MSTRG.2374.1"; exon_number "8";
chr11	StringTie	exon	116640845	116640938	1000	-	.	gene_id "MSTRG.2374"; transcript_id "MSTRG.2374.1"; exon_number "9";
chr11	StringTie	exon	116643538	116643704	1000	-	.	gene_id "MSTRG.2374"; transcript_id "MSTRG.2374.1"; exon_number "10";
chr11	StringTie	transcript	116648436	116658766	1000	-	.	gene_id "MSTRG.2375"; transcript_id "MSTRG.2375.1";
chr11	StringTie	exon	116648436	116649775	1000	-	.	gene_id "MSTRG.2375"; transcript_id "MSTRG.2375.1"; exon_number "1";
chr11	StringTie	exon	116650488	116650553	1000	-	.	gene_id "MSTRG.2375"; transcript_id "MSTRG.2375.1"; exon_number "2";
chr11	StringTie	exon	116652874	116652960	1000	-	.	gene_id "MSTRG.2375"; transcript_id "MSTRG.2375.1"; exon_number "3";
chr11	StringTie	exon	116653635	116653745	1000	-	.	gene_id "MSTRG.2375"; transcript_id "MSTRG.2375.1"; exon_number "4";
chr11	StringTie	exon	116654246	116654335	1000	-	.	gene_id "MSTRG.2375"; transcript_id "MSTRG.2375.1"; exon_number "5";
chr11	StringTie	exon	116655094	116655164	1000	-	.	gene_id "MSTRG.2375"; transcript_id "MSTRG.2375.1"; exon_number "6";
chr11	StringTie	exon	116655571	116655637	1000	-	.	gene_id "MSTRG.2375"; transcript_id "MSTRG.2375.1"; exon_number "7";
chr11	StringTie	exon	116655815	116655862	1000	-	.	gene_id "MSTRG.2375"; transcript_id "MSTRG.2375.1"; exon_number "8";
chr11	StringTie	exon	116656230	116656352	1000	-	.	gene_id "MSTRG.2375"; transcript_id "MSTRG.2375.1"; exon_number "9";
chr11	StringTie	exon	116656512	116656598	1000	-	.	gene_id "MSTRG.2375"; transcript_id "MSTRG.2375.1"; exon_number "10";
chr11	StringTie	exon	116657227	116657297	1000	-	.	gene_id "MSTRG.2375"; transcript_id "MSTRG.2375.1"; exon_number "11";
chr11	StringTie	exon	116657685	116657775	1000	-	.	gene_id "MSTRG.2375"; transcript_id "MSTRG.2375.1"; exon_number "12";
chr11	StringTie	exon	116658198	116658359	1000	-	.	gene_id "MSTRG.2375"; transcript_id "MSTRG.2375.1"; exon_number "13";
chr11	StringTie	exon	116658536	116658766	1000	-	.	gene_id "MSTRG.2375"; transcript_id "MSTRG.2375.1"; exon_number "14";
chr11	StringTie	transcript	116716309	116968993	1000	-	.	gene_id "MSTRG.2376"; transcript_id "MSTRG.2376.1";
chr11	StringTie	exon	116716309	116716345	1000	-	.	gene_id "MSTRG.2376"; transcript_id "MSTRG.2376.1"; exon_number "1";
chr11	StringTie	exon	116717099	116717269	1000	-	.	gene_id "MSTRG.2376"; transcript_id "MSTRG.2376.1"; exon_number "2";
chr11	StringTie	exon	116718192	116718324	1000	-	.	gene_id "MSTRG.2376"; transcript_id "MSTRG.2376.1"; exon_number "3";
chr11	StringTie	exon	116719836	116719999	1000	-	.	gene_id "MSTRG.2376"; transcript_id "MSTRG.2376.1"; exon_number "4";
chr11	StringTie	exon	116728526	116729415	1000	-	.	gene_id "MSTRG.2376"; transcript_id "MSTRG.2376.1"; exon_number "5";
chr11	StringTie	exon	116729981	116730320	1000	-	.	gene_id "MSTRG.2376"; transcript_id "MSTRG.2376.1"; exon_number "6";
chr11	StringTie	exon	116731990	116732099	1000	-	.	gene_id "MSTRG.2376"; transcript_id "MSTRG.2376.1"; exon_number "7";
chr11	StringTie	exon	116732557	116732642	1000	-	.	gene_id "MSTRG.2376"; transcript_id "MSTRG.2376.1"; exon_number "8";
chr11	StringTie	exon	116732918	116733043	1000	-	.	gene_id "MSTRG.2376"; transcript_id "MSTRG.2376.1"; exon_number "9";
chr11	StringTie	exon	116734384	116734534	1000	-	.	gene_id "MSTRG.2376"; transcript_id "MSTRG.2376.1"; exon_number "10";
chr11	StringTie	exon	116738662	116738805	1000	-	.	gene_id "MSTRG.2376"; transcript_id "MSTRG.2376.1"; exon_number "11";
chr11	StringTie	exon	116741047	116741117	1000	-	.	gene_id "MSTRG.2376"; transcript_id "MSTRG.2376.1"; exon_number "12";
chr11	StringTie	exon	116744197	116744352	1000	-	.	gene_id "MSTRG.2376"; transcript_id "MSTRG.2376.1"; exon_number "13";
chr11	StringTie	exon	116744619	116744772	1000	-	.	gene_id "MSTRG.2376"; transcript_id "MSTRG.2376.1"; exon_number "14";
chr11	StringTie	exon	116745874	116745983	1000	-	.	gene_id "MSTRG.2376"; transcript_id "MSTRG.2376.1"; exon_number "15";
chr11	StringTie	exon	116746090	116746167	1000	-	.	gene_id "MSTRG.2376"; transcript_id "MSTRG.2376.1"; exon_number "16";
chr11	StringTie	exon	116746582	116746725	1000	-	.	gene_id "MSTRG.2376"; transcript_id "MSTRG.2376.1"; exon_number "17";
chr11	StringTie	exon	116746969	116747079	1000	-	.	gene_id "MSTRG.2376"; transcript_id "MSTRG.2376.1"; exon_number "18";
chr11	StringTie	exon	116747640	116747758	1000	-	.	gene_id "MSTRG.2376"; transcript_id "MSTRG.2376.1"; exon_number "19";
chr11	StringTie	exon	116766969	116767092	1000	-	.	gene_id "MSTRG.2376"; transcript_id "MSTRG.2376.1"; exon_number "20";
chr11	StringTie	exon	116767909	116768033	1000	-	.	gene_id "MSTRG.2376"; transcript_id "MSTRG.2376.1"; exon_number "21";
chr11	StringTie	exon	116797935	116798096	1000	-	.	gene_id "MSTRG.2376"; transcript_id "MSTRG.2376.1"; exon_number "22";
chr11	StringTie	exon	116824760	116824823	1000	-	.	gene_id "MSTRG.2376"; transcript_id "MSTRG.2376.1"; exon_number "23";
chr11	StringTie	exon	116827664	116827780	1000	-	.	gene_id "MSTRG.2376"; transcript_id "MSTRG.2376.1"; exon_number "24";
chr11	StringTie	exon	116968859	116968993	1000	-	.	gene_id "MSTRG.2376"; transcript_id "MSTRG.2376.1"; exon_number "25";
chr11	StringTie	transcript	117008982	117009688	1000	-	.	gene_id "MSTRG.2377"; transcript_id "MSTRG.2377.1";
chr11	StringTie	exon	117008982	117009688	1000	-	.	gene_id "MSTRG.2377"; transcript_id "MSTRG.2377.1"; exon_number "1";
chr11	StringTie	transcript	117014983	117041761	1000	+	.	gene_id "MSTRG.2378"; transcript_id "MSTRG.2378.1";
chr11	StringTie	exon	117014983	117015134	1000	+	.	gene_id "MSTRG.2378"; transcript_id "MSTRG.2378.1"; exon_number "1";
chr11	StringTie	exon	117023157	117023244	1000	+	.	gene_id "MSTRG.2378"; transcript_id "MSTRG.2378.1"; exon_number "2";
chr11	StringTie	exon	117030650	117030739	1000	+	.	gene_id "MSTRG.2378"; transcript_id "MSTRG.2378.1"; exon_number "3";
chr11	StringTie	exon	117031861	117031977	1000	+	.	gene_id "MSTRG.2378"; transcript_id "MSTRG.2378.1"; exon_number "4";
chr11	StringTie	exon	117034486	117034608	1000	+	.	gene_id "MSTRG.2378"; transcript_id "MSTRG.2378.1"; exon_number "5";
chr11	StringTie	exon	117038137	117041761	1000	+	.	gene_id "MSTRG.2378"; transcript_id "MSTRG.2378.1"; exon_number "6";
chr11	StringTie	transcript	117049910	117075273	1000	+	.	gene_id "MSTRG.2379"; transcript_id "MSTRG.2379.1";
chr11	StringTie	exon	117049910	117050162	1000	+	.	gene_id "MSTRG.2379"; transcript_id "MSTRG.2379.1"; exon_number "1";
chr11	StringTie	exon	117052132	117052253	1000	+	.	gene_id "MSTRG.2379"; transcript_id "MSTRG.2379.1"; exon_number "2";
chr11	StringTie	exon	117052523	117052687	1000	+	.	gene_id "MSTRG.2379"; transcript_id "MSTRG.2379.1"; exon_number "3";
chr11	StringTie	exon	117052776	117052821	1000	+	.	gene_id "MSTRG.2379"; transcript_id "MSTRG.2379.1"; exon_number "4";
chr11	StringTie	exon	117053235	117053336	1000	+	.	gene_id "MSTRG.2379"; transcript_id "MSTRG.2379.1"; exon_number "5";
chr11	StringTie	exon	117053439	117053522	1000	+	.	gene_id "MSTRG.2379"; transcript_id "MSTRG.2379.1"; exon_number "6";
chr11	StringTie	exon	117054495	117054594	1000	+	.	gene_id "MSTRG.2379"; transcript_id "MSTRG.2379.1"; exon_number "7";
chr11	StringTie	exon	117054790	117054855	1000	+	.	gene_id "MSTRG.2379"; transcript_id "MSTRG.2379.1"; exon_number "8";
chr11	StringTie	exon	117056846	117056939	1000	+	.	gene_id "MSTRG.2379"; transcript_id "MSTRG.2379.1"; exon_number "9";
chr11	StringTie	exon	117057300	117057352	1000	+	.	gene_id "MSTRG.2379"; transcript_id "MSTRG.2379.1"; exon_number "10";
chr11	StringTie	exon	117058094	117058165	1000	+	.	gene_id "MSTRG.2379"; transcript_id "MSTRG.2379.1"; exon_number "11";
chr11	StringTie	exon	117058344	117058415	1000	+	.	gene_id "MSTRG.2379"; transcript_id "MSTRG.2379.1"; exon_number "12";
chr11	StringTie	exon	117059424	117059542	1000	+	.	gene_id "MSTRG.2379"; transcript_id "MSTRG.2379.1"; exon_number "13";
chr11	StringTie	exon	117059885	117059958	1000	+	.	gene_id "MSTRG.2379"; transcript_id "MSTRG.2379.1"; exon_number "14";
chr11	StringTie	exon	117060051	117060117	1000	+	.	gene_id "MSTRG.2379"; transcript_id "MSTRG.2379.1"; exon_number "15";
chr11	StringTie	exon	117060668	117060741	1000	+	.	gene_id "MSTRG.2379"; transcript_id "MSTRG.2379.1"; exon_number "16";
chr11	StringTie	exon	117060882	117061005	1000	+	.	gene_id "MSTRG.2379"; transcript_id "MSTRG.2379.1"; exon_number "17";
chr11	StringTie	exon	117061339	117061456	1000	+	.	gene_id "MSTRG.2379"; transcript_id "MSTRG.2379.1"; exon_number "18";
chr11	StringTie	exon	117062594	117062730	1000	+	.	gene_id "MSTRG.2379"; transcript_id "MSTRG.2379.1"; exon_number "19";
chr11	StringTie	exon	117062970	117063078	1000	+	.	gene_id "MSTRG.2379"; transcript_id "MSTRG.2379.1"; exon_number "20";
chr11	StringTie	exon	117063290	117063366	1000	+	.	gene_id "MSTRG.2379"; transcript_id "MSTRG.2379.1"; exon_number "21";
chr11	StringTie	exon	117063536	117063582	1000	+	.	gene_id "MSTRG.2379"; transcript_id "MSTRG.2379.1"; exon_number "22";
chr11	StringTie	exon	117063869	117063974	1000	+	.	gene_id "MSTRG.2379"; transcript_id "MSTRG.2379.1"; exon_number "23";
chr11	StringTie	exon	117064569	117064679	1000	+	.	gene_id "MSTRG.2379"; transcript_id "MSTRG.2379.1"; exon_number "24";
chr11	StringTie	exon	117066518	117066631	1000	+	.	gene_id "MSTRG.2379"; transcript_id "MSTRG.2379.1"; exon_number "25";
chr11	StringTie	exon	117066720	117070148	1000	+	.	gene_id "MSTRG.2379"; transcript_id "MSTRG.2379.1"; exon_number "26";
chr11	StringTie	exon	117073718	117073909	1000	+	.	gene_id "MSTRG.2379"; transcript_id "MSTRG.2379.1"; exon_number "27";
chr11	StringTie	exon	117074023	117074200	1000	+	.	gene_id "MSTRG.2379"; transcript_id "MSTRG.2379.1"; exon_number "28";
chr11	StringTie	exon	117074498	117074600	1000	+	.	gene_id "MSTRG.2379"; transcript_id "MSTRG.2379.1"; exon_number "29";
chr11	StringTie	exon	117074931	117075273	1000	+	.	gene_id "MSTRG.2379"; transcript_id "MSTRG.2379.1"; exon_number "30";
chr11	StringTie	transcript	117075053	117103241	1000	-	.	gene_id "MSTRG.2380"; transcript_id "MSTRG.2380.1";
chr11	StringTie	exon	117075053	117077072	1000	-	.	gene_id "MSTRG.2380"; transcript_id "MSTRG.2380.1"; exon_number "1";
chr11	StringTie	exon	117077397	117077514	1000	-	.	gene_id "MSTRG.2380"; transcript_id "MSTRG.2380.1"; exon_number "2";
chr11	StringTie	exon	117077783	117077876	1000	-	.	gene_id "MSTRG.2380"; transcript_id "MSTRG.2380.1"; exon_number "3";
chr11	StringTie	exon	117078686	117078780	1000	-	.	gene_id "MSTRG.2380"; transcript_id "MSTRG.2380.1"; exon_number "4";
chr11	StringTie	exon	117079613	117079769	1000	-	.	gene_id "MSTRG.2380"; transcript_id "MSTRG.2380.1"; exon_number "5";
chr11	StringTie	exon	117089182	117089284	1000	-	.	gene_id "MSTRG.2380"; transcript_id "MSTRG.2380.1"; exon_number "6";
chr11	StringTie	exon	117089773	117089880	1000	-	.	gene_id "MSTRG.2380"; transcript_id "MSTRG.2380.1"; exon_number "7";
chr11	StringTie	exon	117090307	117090474	1000	-	.	gene_id "MSTRG.2380"; transcript_id "MSTRG.2380.1"; exon_number "8";
chr11	StringTie	exon	117093924	117094024	1000	-	.	gene_id "MSTRG.2380"; transcript_id "MSTRG.2380.1"; exon_number "9";
chr11	StringTie	exon	117094794	117094932	1000	-	.	gene_id "MSTRG.2380"; transcript_id "MSTRG.2380.1"; exon_number "10";
chr11	StringTie	exon	117095417	117095471	1000	-	.	gene_id "MSTRG.2380"; transcript_id "MSTRG.2380.1"; exon_number "11";
chr11	StringTie	exon	117096647	117096737	1000	-	.	gene_id "MSTRG.2380"; transcript_id "MSTRG.2380.1"; exon_number "12";
chr11	StringTie	exon	117097873	117098038	1000	-	.	gene_id "MSTRG.2380"; transcript_id "MSTRG.2380.1"; exon_number "13";
chr11	StringTie	exon	117098932	117099066	1000	-	.	gene_id "MSTRG.2380"; transcript_id "MSTRG.2380.1"; exon_number "14";
chr11	StringTie	exon	117100093	117100572	1000	-	.	gene_id "MSTRG.2380"; transcript_id "MSTRG.2380.1"; exon_number "15";
chr11	StringTie	exon	117101065	117101184	1000	-	.	gene_id "MSTRG.2380"; transcript_id "MSTRG.2380.1"; exon_number "16";
chr11	StringTie	exon	117102743	117103241	1000	-	.	gene_id "MSTRG.2380"; transcript_id "MSTRG.2380.1"; exon_number "17";
chr11	StringTie	transcript	117075790	117094884	1000	-	.	gene_id "MSTRG.2380"; transcript_id "MSTRG.2380.2";
chr11	StringTie	exon	117075790	117077072	1000	-	.	gene_id "MSTRG.2380"; transcript_id "MSTRG.2380.2"; exon_number "1";
chr11	StringTie	exon	117077397	117077514	1000	-	.	gene_id "MSTRG.2380"; transcript_id "MSTRG.2380.2"; exon_number "2";
chr11	StringTie	exon	117077783	117077876	1000	-	.	gene_id "MSTRG.2380"; transcript_id "MSTRG.2380.2"; exon_number "3";
chr11	StringTie	exon	117078370	117078451	1000	-	.	gene_id "MSTRG.2380"; transcript_id "MSTRG.2380.2"; exon_number "4";
chr11	StringTie	exon	117078686	117078780	1000	-	.	gene_id "MSTRG.2380"; transcript_id "MSTRG.2380.2"; exon_number "5";
chr11	StringTie	exon	117079613	117079769	1000	-	.	gene_id "MSTRG.2380"; transcript_id "MSTRG.2380.2"; exon_number "6";
chr11	StringTie	exon	117089182	117089284	1000	-	.	gene_id "MSTRG.2380"; transcript_id "MSTRG.2380.2"; exon_number "7";
chr11	StringTie	exon	117089773	117089880	1000	-	.	gene_id "MSTRG.2380"; transcript_id "MSTRG.2380.2"; exon_number "8";
chr11	StringTie	exon	117090307	117090474	1000	-	.	gene_id "MSTRG.2380"; transcript_id "MSTRG.2380.2"; exon_number "9";
chr11	StringTie	exon	117093924	117094884	1000	-	.	gene_id "MSTRG.2380"; transcript_id "MSTRG.2380.2"; exon_number "10";
chr11	StringTie	transcript	117103382	117156392	1000	+	.	gene_id "MSTRG.2381"; transcript_id "MSTRG.2381.1";
chr11	StringTie	exon	117103382	117103442	1000	+	.	gene_id "MSTRG.2381"; transcript_id "MSTRG.2381.1"; exon_number "1";
chr11	StringTie	exon	117104983	117105095	1000	+	.	gene_id "MSTRG.2381"; transcript_id "MSTRG.2381.1"; exon_number "2";
chr11	StringTie	exon	117109317	117109827	1000	+	.	gene_id "MSTRG.2381"; transcript_id "MSTRG.2381.1"; exon_number "3";
chr11	StringTie	exon	117110517	117110576	1000	+	.	gene_id "MSTRG.2381"; transcript_id "MSTRG.2381.1"; exon_number "4";
chr11	StringTie	exon	117115161	117115301	1000	+	.	gene_id "MSTRG.2381"; transcript_id "MSTRG.2381.1"; exon_number "5";
chr11	StringTie	exon	117117525	117117664	1000	+	.	gene_id "MSTRG.2381"; transcript_id "MSTRG.2381.1"; exon_number "6";
chr11	StringTie	exon	117150624	117150720	1000	+	.	gene_id "MSTRG.2381"; transcript_id "MSTRG.2381.1"; exon_number "7";
chr11	StringTie	exon	117150887	117150975	1000	+	.	gene_id "MSTRG.2381"; transcript_id "MSTRG.2381.1"; exon_number "8";
chr11	StringTie	exon	117152030	117152120	1000	+	.	gene_id "MSTRG.2381"; transcript_id "MSTRG.2381.1"; exon_number "9";
chr11	StringTie	exon	117152316	117152414	1000	+	.	gene_id "MSTRG.2381"; transcript_id "MSTRG.2381.1"; exon_number "10";
chr11	StringTie	exon	117152610	117152986	1000	+	.	gene_id "MSTRG.2381"; transcript_id "MSTRG.2381.1"; exon_number "11";
chr11	StringTie	exon	117153120	117153252	1000	+	.	gene_id "MSTRG.2381"; transcript_id "MSTRG.2381.1"; exon_number "12";
chr11	StringTie	exon	117153462	117153566	1000	+	.	gene_id "MSTRG.2381"; transcript_id "MSTRG.2381.1"; exon_number "13";
chr11	StringTie	exon	117153831	117153926	1000	+	.	gene_id "MSTRG.2381"; transcript_id "MSTRG.2381.1"; exon_number "14";
chr11	StringTie	exon	117155802	117156392	1000	+	.	gene_id "MSTRG.2381"; transcript_id "MSTRG.2381.1"; exon_number "15";
chr11	StringTie	transcript	117103452	117156404	1000	+	.	gene_id "MSTRG.2381"; transcript_id "MSTRG.2381.2";
chr11	StringTie	exon	117103452	117103491	1000	+	.	gene_id "MSTRG.2381"; transcript_id "MSTRG.2381.2"; exon_number "1";
chr11	StringTie	exon	117104983	117105095	1000	+	.	gene_id "MSTRG.2381"; transcript_id "MSTRG.2381.2"; exon_number "2";
chr11	StringTie	exon	117109317	117109827	1000	+	.	gene_id "MSTRG.2381"; transcript_id "MSTRG.2381.2"; exon_number "3";
chr11	StringTie	exon	117110517	117110576	1000	+	.	gene_id "MSTRG.2381"; transcript_id "MSTRG.2381.2"; exon_number "4";
chr11	StringTie	exon	117115161	117115301	1000	+	.	gene_id "MSTRG.2381"; transcript_id "MSTRG.2381.2"; exon_number "5";
chr11	StringTie	exon	117117525	117117664	1000	+	.	gene_id "MSTRG.2381"; transcript_id "MSTRG.2381.2"; exon_number "6";
chr11	StringTie	exon	117150624	117150720	1000	+	.	gene_id "MSTRG.2381"; transcript_id "MSTRG.2381.2"; exon_number "7";
chr11	StringTie	exon	117150887	117150975	1000	+	.	gene_id "MSTRG.2381"; transcript_id "MSTRG.2381.2"; exon_number "8";
chr11	StringTie	exon	117152030	117152120	1000	+	.	gene_id "MSTRG.2381"; transcript_id "MSTRG.2381.2"; exon_number "9";
chr11	StringTie	exon	117152316	117152414	1000	+	.	gene_id "MSTRG.2381"; transcript_id "MSTRG.2381.2"; exon_number "10";
chr11	StringTie	exon	117152610	117152986	1000	+	.	gene_id "MSTRG.2381"; transcript_id "MSTRG.2381.2"; exon_number "11";
chr11	StringTie	exon	117153120	117153252	1000	+	.	gene_id "MSTRG.2381"; transcript_id "MSTRG.2381.2"; exon_number "12";
chr11	StringTie	exon	117153462	117153566	1000	+	.	gene_id "MSTRG.2381"; transcript_id "MSTRG.2381.2"; exon_number "13";
chr11	StringTie	exon	117153831	117153926	1000	+	.	gene_id "MSTRG.2381"; transcript_id "MSTRG.2381.2"; exon_number "14";
chr11	StringTie	exon	117155802	117156404	1000	+	.	gene_id "MSTRG.2381"; transcript_id "MSTRG.2381.2"; exon_number "15";
chr11	StringTie	transcript	117156402	117186972	1000	-	.	gene_id "MSTRG.2382"; transcript_id "MSTRG.2382.1";
chr11	StringTie	exon	117156402	117160523	1000	-	.	gene_id "MSTRG.2382"; transcript_id "MSTRG.2382.1"; exon_number "1";
chr11	StringTie	exon	117161204	117161375	1000	-	.	gene_id "MSTRG.2382"; transcript_id "MSTRG.2382.1"; exon_number "2";
chr11	StringTie	exon	117161616	117161765	1000	-	.	gene_id "MSTRG.2382"; transcript_id "MSTRG.2382.1"; exon_number "3";
chr11	StringTie	exon	117162428	117162529	1000	-	.	gene_id "MSTRG.2382"; transcript_id "MSTRG.2382.1"; exon_number "4";
chr11	StringTie	exon	117163770	117163904	1000	-	.	gene_id "MSTRG.2382"; transcript_id "MSTRG.2382.1"; exon_number "5";
chr11	StringTie	exon	117164587	117164724	1000	-	.	gene_id "MSTRG.2382"; transcript_id "MSTRG.2382.1"; exon_number "6";
chr11	StringTie	exon	117165847	117166063	1000	-	.	gene_id "MSTRG.2382"; transcript_id "MSTRG.2382.1"; exon_number "7";
chr11	StringTie	exon	117167589	117167677	1000	-	.	gene_id "MSTRG.2382"; transcript_id "MSTRG.2382.1"; exon_number "8";
chr11	StringTie	exon	117186251	117186972	1000	-	.	gene_id "MSTRG.2382"; transcript_id "MSTRG.2382.1"; exon_number "9";
chr11	StringTie	transcript	117198751	117283982	1000	+	.	gene_id "MSTRG.2383"; transcript_id "MSTRG.2383.1";
chr11	StringTie	exon	117198751	117198924	1000	+	.	gene_id "MSTRG.2383"; transcript_id "MSTRG.2383.1"; exon_number "1";
chr11	StringTie	exon	117206321	117206396	1000	+	.	gene_id "MSTRG.2383"; transcript_id "MSTRG.2383.1"; exon_number "2";
chr11	StringTie	exon	117209282	117209384	1000	+	.	gene_id "MSTRG.2383"; transcript_id "MSTRG.2383.1"; exon_number "3";
chr11	StringTie	exon	117214882	117214993	1000	+	.	gene_id "MSTRG.2383"; transcript_id "MSTRG.2383.1"; exon_number "4";
chr11	StringTie	exon	117222506	117222704	1000	+	.	gene_id "MSTRG.2383"; transcript_id "MSTRG.2383.1"; exon_number "5";
chr11	StringTie	exon	117232551	117232709	1000	+	.	gene_id "MSTRG.2383"; transcript_id "MSTRG.2383.1"; exon_number "6";
chr11	StringTie	exon	117233120	117233254	1000	+	.	gene_id "MSTRG.2383"; transcript_id "MSTRG.2383.1"; exon_number "7";
chr11	StringTie	exon	117234145	117234222	1000	+	.	gene_id "MSTRG.2383"; transcript_id "MSTRG.2383.1"; exon_number "8";
chr11	StringTie	exon	117241796	117242182	1000	+	.	gene_id "MSTRG.2383"; transcript_id "MSTRG.2383.1"; exon_number "9";
chr11	StringTie	exon	117244467	117244547	1000	+	.	gene_id "MSTRG.2383"; transcript_id "MSTRG.2383.1"; exon_number "10";
chr11	StringTie	exon	117246424	117246507	1000	+	.	gene_id "MSTRG.2383"; transcript_id "MSTRG.2383.1"; exon_number "11";
chr11	StringTie	exon	117251330	117251421	1000	+	.	gene_id "MSTRG.2383"; transcript_id "MSTRG.2383.1"; exon_number "12";
chr11	StringTie	exon	117252417	117252584	1000	+	.	gene_id "MSTRG.2383"; transcript_id "MSTRG.2383.1"; exon_number "13";
chr11	StringTie	exon	117257919	117258128	1000	+	.	gene_id "MSTRG.2383"; transcript_id "MSTRG.2383.1"; exon_number "14";
chr11	StringTie	exon	117261493	117261624	1000	+	.	gene_id "MSTRG.2383"; transcript_id "MSTRG.2383.1"; exon_number "15";
chr11	StringTie	exon	117261715	117261931	1000	+	.	gene_id "MSTRG.2383"; transcript_id "MSTRG.2383.1"; exon_number "16";
chr11	StringTie	exon	117262942	117263019	1000	+	.	gene_id "MSTRG.2383"; transcript_id "MSTRG.2383.1"; exon_number "17";
chr11	StringTie	exon	117263212	117263343	1000	+	.	gene_id "MSTRG.2383"; transcript_id "MSTRG.2383.1"; exon_number "18";
chr11	StringTie	exon	117263720	117263842	1000	+	.	gene_id "MSTRG.2383"; transcript_id "MSTRG.2383.1"; exon_number "19";
chr11	StringTie	exon	117265066	117265209	1000	+	.	gene_id "MSTRG.2383"; transcript_id "MSTRG.2383.1"; exon_number "20";
chr11	StringTie	exon	117265636	117265719	1000	+	.	gene_id "MSTRG.2383"; transcript_id "MSTRG.2383.1"; exon_number "21";
chr11	StringTie	exon	117265839	117265907	1000	+	.	gene_id "MSTRG.2383"; transcript_id "MSTRG.2383.1"; exon_number "22";
chr11	StringTie	exon	117266263	117266438	1000	+	.	gene_id "MSTRG.2383"; transcript_id "MSTRG.2383.1"; exon_number "23";
chr11	StringTie	exon	117266770	117266896	1000	+	.	gene_id "MSTRG.2383"; transcript_id "MSTRG.2383.1"; exon_number "24";
chr11	StringTie	exon	117267266	117267327	1000	+	.	gene_id "MSTRG.2383"; transcript_id "MSTRG.2383.1"; exon_number "25";
chr11	StringTie	exon	117267807	117268029	1000	+	.	gene_id "MSTRG.2383"; transcript_id "MSTRG.2383.1"; exon_number "26";
chr11	StringTie	exon	117278641	117278748	1000	+	.	gene_id "MSTRG.2383"; transcript_id "MSTRG.2383.1"; exon_number "27";
chr11	StringTie	exon	117279606	117279744	1000	+	.	gene_id "MSTRG.2383"; transcript_id "MSTRG.2383.1"; exon_number "28";
chr11	StringTie	exon	117280334	117280681	1000	+	.	gene_id "MSTRG.2383"; transcript_id "MSTRG.2383.1"; exon_number "29";
chr11	StringTie	exon	117281544	117281610	1000	+	.	gene_id "MSTRG.2383"; transcript_id "MSTRG.2383.1"; exon_number "30";
chr11	StringTie	exon	117282511	117282633	1000	+	.	gene_id "MSTRG.2383"; transcript_id "MSTRG.2383.1"; exon_number "31";
chr11	StringTie	exon	117282788	117283982	1000	+	.	gene_id "MSTRG.2383"; transcript_id "MSTRG.2383.1"; exon_number "32";
chr11	StringTie	transcript	117198751	117283982	1000	+	.	gene_id "MSTRG.2383"; transcript_id "MSTRG.2383.2";
chr11	StringTie	exon	117198751	117198924	1000	+	.	gene_id "MSTRG.2383"; transcript_id "MSTRG.2383.2"; exon_number "1";
chr11	StringTie	exon	117209282	117209384	1000	+	.	gene_id "MSTRG.2383"; transcript_id "MSTRG.2383.2"; exon_number "2";
chr11	StringTie	exon	117214882	117214993	1000	+	.	gene_id "MSTRG.2383"; transcript_id "MSTRG.2383.2"; exon_number "3";
chr11	StringTie	exon	117222506	117222704	1000	+	.	gene_id "MSTRG.2383"; transcript_id "MSTRG.2383.2"; exon_number "4";
chr11	StringTie	exon	117232551	117232709	1000	+	.	gene_id "MSTRG.2383"; transcript_id "MSTRG.2383.2"; exon_number "5";
chr11	StringTie	exon	117233120	117233254	1000	+	.	gene_id "MSTRG.2383"; transcript_id "MSTRG.2383.2"; exon_number "6";
chr11	StringTie	exon	117241796	117242182	1000	+	.	gene_id "MSTRG.2383"; transcript_id "MSTRG.2383.2"; exon_number "7";
chr11	StringTie	exon	117244467	117244547	1000	+	.	gene_id "MSTRG.2383"; transcript_id "MSTRG.2383.2"; exon_number "8";
chr11	StringTie	exon	117246424	117246507	1000	+	.	gene_id "MSTRG.2383"; transcript_id "MSTRG.2383.2"; exon_number "9";
chr11	StringTie	exon	117251330	117251421	1000	+	.	gene_id "MSTRG.2383"; transcript_id "MSTRG.2383.2"; exon_number "10";
chr11	StringTie	exon	117252417	117252584	1000	+	.	gene_id "MSTRG.2383"; transcript_id "MSTRG.2383.2"; exon_number "11";
chr11	StringTie	exon	117253512	117253658	1000	+	.	gene_id "MSTRG.2383"; transcript_id "MSTRG.2383.2"; exon_number "12";
chr11	StringTie	exon	117257919	117258128	1000	+	.	gene_id "MSTRG.2383"; transcript_id "MSTRG.2383.2"; exon_number "13";
chr11	StringTie	exon	117261493	117261624	1000	+	.	gene_id "MSTRG.2383"; transcript_id "MSTRG.2383.2"; exon_number "14";
chr11	StringTie	exon	117261715	117261931	1000	+	.	gene_id "MSTRG.2383"; transcript_id "MSTRG.2383.2"; exon_number "15";
chr11	StringTie	exon	117262942	117263019	1000	+	.	gene_id "MSTRG.2383"; transcript_id "MSTRG.2383.2"; exon_number "16";
chr11	StringTie	exon	117263212	117263343	1000	+	.	gene_id "MSTRG.2383"; transcript_id "MSTRG.2383.2"; exon_number "17";
chr11	StringTie	exon	117263720	117263842	1000	+	.	gene_id "MSTRG.2383"; transcript_id "MSTRG.2383.2"; exon_number "18";
chr11	StringTie	exon	117265066	117265209	1000	+	.	gene_id "MSTRG.2383"; transcript_id "MSTRG.2383.2"; exon_number "19";
chr11	StringTie	exon	117265636	117265719	1000	+	.	gene_id "MSTRG.2383"; transcript_id "MSTRG.2383.2"; exon_number "20";
chr11	StringTie	exon	117265839	117265907	1000	+	.	gene_id "MSTRG.2383"; transcript_id "MSTRG.2383.2"; exon_number "21";
chr11	StringTie	exon	117266263	117266438	1000	+	.	gene_id "MSTRG.2383"; transcript_id "MSTRG.2383.2"; exon_number "22";
chr11	StringTie	exon	117266770	117266896	1000	+	.	gene_id "MSTRG.2383"; transcript_id "MSTRG.2383.2"; exon_number "23";
chr11	StringTie	exon	117267266	117267327	1000	+	.	gene_id "MSTRG.2383"; transcript_id "MSTRG.2383.2"; exon_number "24";
chr11	StringTie	exon	117267807	117268029	1000	+	.	gene_id "MSTRG.2383"; transcript_id "MSTRG.2383.2"; exon_number "25";
chr11	StringTie	exon	117278641	117278748	1000	+	.	gene_id "MSTRG.2383"; transcript_id "MSTRG.2383.2"; exon_number "26";
chr11	StringTie	exon	117279606	117279720	1000	+	.	gene_id "MSTRG.2383"; transcript_id "MSTRG.2383.2"; exon_number "27";
chr11	StringTie	exon	117280334	117280681	1000	+	.	gene_id "MSTRG.2383"; transcript_id "MSTRG.2383.2"; exon_number "28";
chr11	StringTie	exon	117281544	117281610	1000	+	.	gene_id "MSTRG.2383"; transcript_id "MSTRG.2383.2"; exon_number "29";
chr11	StringTie	exon	117282511	117282633	1000	+	.	gene_id "MSTRG.2383"; transcript_id "MSTRG.2383.2"; exon_number "30";
chr11	StringTie	exon	117282788	117283982	1000	+	.	gene_id "MSTRG.2383"; transcript_id "MSTRG.2383.2"; exon_number "31";
chr11	StringTie	transcript	117198752	117283981	1000	+	.	gene_id "MSTRG.2383"; transcript_id "MSTRG.2383.3";
chr11	StringTie	exon	117198752	117198924	1000	+	.	gene_id "MSTRG.2383"; transcript_id "MSTRG.2383.3"; exon_number "1";
chr11	StringTie	exon	117206321	117206396	1000	+	.	gene_id "MSTRG.2383"; transcript_id "MSTRG.2383.3"; exon_number "2";
chr11	StringTie	exon	117209282	117209384	1000	+	.	gene_id "MSTRG.2383"; transcript_id "MSTRG.2383.3"; exon_number "3";
chr11	StringTie	exon	117214882	117214993	1000	+	.	gene_id "MSTRG.2383"; transcript_id "MSTRG.2383.3"; exon_number "4";
chr11	StringTie	exon	117222506	117222704	1000	+	.	gene_id "MSTRG.2383"; transcript_id "MSTRG.2383.3"; exon_number "5";
chr11	StringTie	exon	117232551	117232709	1000	+	.	gene_id "MSTRG.2383"; transcript_id "MSTRG.2383.3"; exon_number "6";
chr11	StringTie	exon	117233120	117233254	1000	+	.	gene_id "MSTRG.2383"; transcript_id "MSTRG.2383.3"; exon_number "7";
chr11	StringTie	exon	117241796	117242182	1000	+	.	gene_id "MSTRG.2383"; transcript_id "MSTRG.2383.3"; exon_number "8";
chr11	StringTie	exon	117244467	117244547	1000	+	.	gene_id "MSTRG.2383"; transcript_id "MSTRG.2383.3"; exon_number "9";
chr11	StringTie	exon	117246424	117246507	1000	+	.	gene_id "MSTRG.2383"; transcript_id "MSTRG.2383.3"; exon_number "10";
chr11	StringTie	exon	117251330	117251421	1000	+	.	gene_id "MSTRG.2383"; transcript_id "MSTRG.2383.3"; exon_number "11";
chr11	StringTie	exon	117252417	117252584	1000	+	.	gene_id "MSTRG.2383"; transcript_id "MSTRG.2383.3"; exon_number "12";
chr11	StringTie	exon	117257919	117258128	1000	+	.	gene_id "MSTRG.2383"; transcript_id "MSTRG.2383.3"; exon_number "13";
chr11	StringTie	exon	117261493	117261624	1000	+	.	gene_id "MSTRG.2383"; transcript_id "MSTRG.2383.3"; exon_number "14";
chr11	StringTie	exon	117261715	117261931	1000	+	.	gene_id "MSTRG.2383"; transcript_id "MSTRG.2383.3"; exon_number "15";
chr11	StringTie	exon	117262942	117263019	1000	+	.	gene_id "MSTRG.2383"; transcript_id "MSTRG.2383.3"; exon_number "16";
chr11	StringTie	exon	117263212	117263343	1000	+	.	gene_id "MSTRG.2383"; transcript_id "MSTRG.2383.3"; exon_number "17";
chr11	StringTie	exon	117263720	117263842	1000	+	.	gene_id "MSTRG.2383"; transcript_id "MSTRG.2383.3"; exon_number "18";
chr11	StringTie	exon	117265066	117265209	1000	+	.	gene_id "MSTRG.2383"; transcript_id "MSTRG.2383.3"; exon_number "19";
chr11	StringTie	exon	117265636	117265719	1000	+	.	gene_id "MSTRG.2383"; transcript_id "MSTRG.2383.3"; exon_number "20";
chr11	StringTie	exon	117265839	117265907	1000	+	.	gene_id "MSTRG.2383"; transcript_id "MSTRG.2383.3"; exon_number "21";
chr11	StringTie	exon	117266263	117266438	1000	+	.	gene_id "MSTRG.2383"; transcript_id "MSTRG.2383.3"; exon_number "22";
chr11	StringTie	exon	117266770	117266896	1000	+	.	gene_id "MSTRG.2383"; transcript_id "MSTRG.2383.3"; exon_number "23";
chr11	StringTie	exon	117267266	117267327	1000	+	.	gene_id "MSTRG.2383"; transcript_id "MSTRG.2383.3"; exon_number "24";
chr11	StringTie	exon	117267807	117268029	1000	+	.	gene_id "MSTRG.2383"; transcript_id "MSTRG.2383.3"; exon_number "25";
chr11	StringTie	exon	117278641	117278748	1000	+	.	gene_id "MSTRG.2383"; transcript_id "MSTRG.2383.3"; exon_number "26";
chr11	StringTie	exon	117279606	117279744	1000	+	.	gene_id "MSTRG.2383"; transcript_id "MSTRG.2383.3"; exon_number "27";
chr11	StringTie	exon	117280334	117280681	1000	+	.	gene_id "MSTRG.2383"; transcript_id "MSTRG.2383.3"; exon_number "28";
chr11	StringTie	exon	117281544	117281610	1000	+	.	gene_id "MSTRG.2383"; transcript_id "MSTRG.2383.3"; exon_number "29";
chr11	StringTie	exon	117282511	117282633	1000	+	.	gene_id "MSTRG.2383"; transcript_id "MSTRG.2383.3"; exon_number "30";
chr11	StringTie	exon	117282788	117283981	1000	+	.	gene_id "MSTRG.2383"; transcript_id "MSTRG.2383.3"; exon_number "31";
chr11	StringTie	transcript	117198752	117283981	1000	+	.	gene_id "MSTRG.2383"; transcript_id "MSTRG.2383.4";
chr11	StringTie	exon	117198752	117198924	1000	+	.	gene_id "MSTRG.2383"; transcript_id "MSTRG.2383.4"; exon_number "1";
chr11	StringTie	exon	117206321	117206396	1000	+	.	gene_id "MSTRG.2383"; transcript_id "MSTRG.2383.4"; exon_number "2";
chr11	StringTie	exon	117209282	117209384	1000	+	.	gene_id "MSTRG.2383"; transcript_id "MSTRG.2383.4"; exon_number "3";
chr11	StringTie	exon	117214882	117214993	1000	+	.	gene_id "MSTRG.2383"; transcript_id "MSTRG.2383.4"; exon_number "4";
chr11	StringTie	exon	117222506	117222704	1000	+	.	gene_id "MSTRG.2383"; transcript_id "MSTRG.2383.4"; exon_number "5";
chr11	StringTie	exon	117232551	117232709	1000	+	.	gene_id "MSTRG.2383"; transcript_id "MSTRG.2383.4"; exon_number "6";
chr11	StringTie	exon	117233120	117233254	1000	+	.	gene_id "MSTRG.2383"; transcript_id "MSTRG.2383.4"; exon_number "7";
chr11	StringTie	exon	117241796	117242182	1000	+	.	gene_id "MSTRG.2383"; transcript_id "MSTRG.2383.4"; exon_number "8";
chr11	StringTie	exon	117244467	117244547	1000	+	.	gene_id "MSTRG.2383"; transcript_id "MSTRG.2383.4"; exon_number "9";
chr11	StringTie	exon	117246424	117246507	1000	+	.	gene_id "MSTRG.2383"; transcript_id "MSTRG.2383.4"; exon_number "10";
chr11	StringTie	exon	117251330	117251421	1000	+	.	gene_id "MSTRG.2383"; transcript_id "MSTRG.2383.4"; exon_number "11";
chr11	StringTie	exon	117252417	117252584	1000	+	.	gene_id "MSTRG.2383"; transcript_id "MSTRG.2383.4"; exon_number "12";
chr11	StringTie	exon	117253512	117253658	1000	+	.	gene_id "MSTRG.2383"; transcript_id "MSTRG.2383.4"; exon_number "13";
chr11	StringTie	exon	117257919	117258128	1000	+	.	gene_id "MSTRG.2383"; transcript_id "MSTRG.2383.4"; exon_number "14";
chr11	StringTie	exon	117261493	117261624	1000	+	.	gene_id "MSTRG.2383"; transcript_id "MSTRG.2383.4"; exon_number "15";
chr11	StringTie	exon	117261715	117261931	1000	+	.	gene_id "MSTRG.2383"; transcript_id "MSTRG.2383.4"; exon_number "16";
chr11	StringTie	exon	117262942	117263019	1000	+	.	gene_id "MSTRG.2383"; transcript_id "MSTRG.2383.4"; exon_number "17";
chr11	StringTie	exon	117263212	117263343	1000	+	.	gene_id "MSTRG.2383"; transcript_id "MSTRG.2383.4"; exon_number "18";
chr11	StringTie	exon	117263720	117263842	1000	+	.	gene_id "MSTRG.2383"; transcript_id "MSTRG.2383.4"; exon_number "19";
chr11	StringTie	exon	117265066	117265209	1000	+	.	gene_id "MSTRG.2383"; transcript_id "MSTRG.2383.4"; exon_number "20";
chr11	StringTie	exon	117265636	117265719	1000	+	.	gene_id "MSTRG.2383"; transcript_id "MSTRG.2383.4"; exon_number "21";
chr11	StringTie	exon	117265839	117265907	1000	+	.	gene_id "MSTRG.2383"; transcript_id "MSTRG.2383.4"; exon_number "22";
chr11	StringTie	exon	117266263	117266438	1000	+	.	gene_id "MSTRG.2383"; transcript_id "MSTRG.2383.4"; exon_number "23";
chr11	StringTie	exon	117266770	117266896	1000	+	.	gene_id "MSTRG.2383"; transcript_id "MSTRG.2383.4"; exon_number "24";
chr11	StringTie	exon	117267266	117267327	1000	+	.	gene_id "MSTRG.2383"; transcript_id "MSTRG.2383.4"; exon_number "25";
chr11	StringTie	exon	117267807	117268029	1000	+	.	gene_id "MSTRG.2383"; transcript_id "MSTRG.2383.4"; exon_number "26";
chr11	StringTie	exon	117278641	117278748	1000	+	.	gene_id "MSTRG.2383"; transcript_id "MSTRG.2383.4"; exon_number "27";
chr11	StringTie	exon	117279606	117279720	1000	+	.	gene_id "MSTRG.2383"; transcript_id "MSTRG.2383.4"; exon_number "28";
chr11	StringTie	exon	117280334	117280681	1000	+	.	gene_id "MSTRG.2383"; transcript_id "MSTRG.2383.4"; exon_number "29";
chr11	StringTie	exon	117281544	117281610	1000	+	.	gene_id "MSTRG.2383"; transcript_id "MSTRG.2383.4"; exon_number "30";
chr11	StringTie	exon	117282511	117282633	1000	+	.	gene_id "MSTRG.2383"; transcript_id "MSTRG.2383.4"; exon_number "31";
chr11	StringTie	exon	117282788	117283981	1000	+	.	gene_id "MSTRG.2383"; transcript_id "MSTRG.2383.4"; exon_number "32";
chr11	StringTie	transcript	118097409	118123065	1000	-	.	gene_id "MSTRG.2384"; transcript_id "MSTRG.2384.1";
chr11	StringTie	exon	118097409	118100635	1000	-	.	gene_id "MSTRG.2384"; transcript_id "MSTRG.2384.1"; exon_number "1";
chr11	StringTie	exon	118104175	118104238	1000	-	.	gene_id "MSTRG.2384"; transcript_id "MSTRG.2384.1"; exon_number "2";
chr11	StringTie	exon	118106139	118106304	1000	-	.	gene_id "MSTRG.2384"; transcript_id "MSTRG.2384.1"; exon_number "3";
chr11	StringTie	exon	118107765	118107975	1000	-	.	gene_id "MSTRG.2384"; transcript_id "MSTRG.2384.1"; exon_number "4";
chr11	StringTie	exon	118110926	118111092	1000	-	.	gene_id "MSTRG.2384"; transcript_id "MSTRG.2384.1"; exon_number "5";
chr11	StringTie	exon	118122937	118123065	1000	-	.	gene_id "MSTRG.2384"; transcript_id "MSTRG.2384.1"; exon_number "6";
chr11	StringTie	transcript	118097409	118123062	1000	-	.	gene_id "MSTRG.2384"; transcript_id "MSTRG.2384.2";
chr11	StringTie	exon	118097409	118100635	1000	-	.	gene_id "MSTRG.2384"; transcript_id "MSTRG.2384.2"; exon_number "1";
chr11	StringTie	exon	118104175	118104238	1000	-	.	gene_id "MSTRG.2384"; transcript_id "MSTRG.2384.2"; exon_number "2";
chr11	StringTie	exon	118106139	118106304	1000	-	.	gene_id "MSTRG.2384"; transcript_id "MSTRG.2384.2"; exon_number "3";
chr11	StringTie	exon	118110926	118111092	1000	-	.	gene_id "MSTRG.2384"; transcript_id "MSTRG.2384.2"; exon_number "4";
chr11	StringTie	exon	118122937	118123062	1000	-	.	gene_id "MSTRG.2384"; transcript_id "MSTRG.2384.2"; exon_number "5";
chr11	StringTie	transcript	118124118	118134997	1000	-	.	gene_id "MSTRG.2385"; transcript_id "MSTRG.2385.1";
chr11	StringTie	exon	118124118	118125948	1000	-	.	gene_id "MSTRG.2385"; transcript_id "MSTRG.2385.1"; exon_number "1";
chr11	StringTie	exon	118127953	118128028	1000	-	.	gene_id "MSTRG.2385"; transcript_id "MSTRG.2385.1"; exon_number "2";
chr11	StringTie	exon	118130769	118130916	1000	-	.	gene_id "MSTRG.2385"; transcript_id "MSTRG.2385.1"; exon_number "3";
chr11	StringTie	exon	118133153	118133363	1000	-	.	gene_id "MSTRG.2385"; transcript_id "MSTRG.2385.1"; exon_number "4";
chr11	StringTie	exon	118133646	118133812	1000	-	.	gene_id "MSTRG.2385"; transcript_id "MSTRG.2385.1"; exon_number "5";
chr11	StringTie	exon	118134811	118134997	1000	-	.	gene_id "MSTRG.2385"; transcript_id "MSTRG.2385.1"; exon_number "6";
chr11	StringTie	transcript	118230300	118269926	1000	+	.	gene_id "MSTRG.2386"; transcript_id "MSTRG.2386.1";
chr11	StringTie	exon	118230300	118230389	1000	+	.	gene_id "MSTRG.2386"; transcript_id "MSTRG.2386.1"; exon_number "1";
chr11	StringTie	exon	118235755	118235916	1000	+	.	gene_id "MSTRG.2386"; transcript_id "MSTRG.2386.1"; exon_number "2";
chr11	StringTie	exon	118239346	118239519	1000	+	.	gene_id "MSTRG.2386"; transcript_id "MSTRG.2386.1"; exon_number "3";
chr11	StringTie	exon	118240138	118240250	1000	+	.	gene_id "MSTRG.2386"; transcript_id "MSTRG.2386.1"; exon_number "4";
chr11	StringTie	exon	118242229	118242381	1000	+	.	gene_id "MSTRG.2386"; transcript_id "MSTRG.2386.1"; exon_number "5";
chr11	StringTie	exon	118243222	118243381	1000	+	.	gene_id "MSTRG.2386"; transcript_id "MSTRG.2386.1"; exon_number "6";
chr11	StringTie	exon	118243801	118244003	1000	+	.	gene_id "MSTRG.2386"; transcript_id "MSTRG.2386.1"; exon_number "7";
chr11	StringTie	exon	118244209	118244400	1000	+	.	gene_id "MSTRG.2386"; transcript_id "MSTRG.2386.1"; exon_number "8";
chr11	StringTie	exon	118245611	118245944	1000	+	.	gene_id "MSTRG.2386"; transcript_id "MSTRG.2386.1"; exon_number "9";
chr11	StringTie	exon	118247289	118247409	1000	+	.	gene_id "MSTRG.2386"; transcript_id "MSTRG.2386.1"; exon_number "10";
chr11	StringTie	exon	118250161	118250465	1000	+	.	gene_id "MSTRG.2386"; transcript_id "MSTRG.2386.1"; exon_number "11";
chr11	StringTie	exon	118252106	118252238	1000	+	.	gene_id "MSTRG.2386"; transcript_id "MSTRG.2386.1"; exon_number "12";
chr11	StringTie	exon	118253304	118253491	1000	+	.	gene_id "MSTRG.2386"; transcript_id "MSTRG.2386.1"; exon_number "13";
chr11	StringTie	exon	118255350	118255450	1000	+	.	gene_id "MSTRG.2386"; transcript_id "MSTRG.2386.1"; exon_number "14";
chr11	StringTie	exon	118255547	118255660	1000	+	.	gene_id "MSTRG.2386"; transcript_id "MSTRG.2386.1"; exon_number "15";
chr11	StringTie	exon	118257153	118257327	1000	+	.	gene_id "MSTRG.2386"; transcript_id "MSTRG.2386.1"; exon_number "16";
chr11	StringTie	exon	118260440	118260620	1000	+	.	gene_id "MSTRG.2386"; transcript_id "MSTRG.2386.1"; exon_number "17";
chr11	StringTie	exon	118261372	118261519	1000	+	.	gene_id "MSTRG.2386"; transcript_id "MSTRG.2386.1"; exon_number "18";
chr11	StringTie	exon	118263453	118263610	1000	+	.	gene_id "MSTRG.2386"; transcript_id "MSTRG.2386.1"; exon_number "19";
chr11	StringTie	exon	118267029	118269926	1000	+	.	gene_id "MSTRG.2386"; transcript_id "MSTRG.2386.1"; exon_number "20";
chr11	StringTie	transcript	118230359	118269922	1000	+	.	gene_id "MSTRG.2386"; transcript_id "MSTRG.2386.2";
chr11	StringTie	exon	118230359	118230389	1000	+	.	gene_id "MSTRG.2386"; transcript_id "MSTRG.2386.2"; exon_number "1";
chr11	StringTie	exon	118235755	118235916	1000	+	.	gene_id "MSTRG.2386"; transcript_id "MSTRG.2386.2"; exon_number "2";
chr11	StringTie	exon	118239346	118239519	1000	+	.	gene_id "MSTRG.2386"; transcript_id "MSTRG.2386.2"; exon_number "3";
chr11	StringTie	exon	118240138	118240250	1000	+	.	gene_id "MSTRG.2386"; transcript_id "MSTRG.2386.2"; exon_number "4";
chr11	StringTie	exon	118242229	118242381	1000	+	.	gene_id "MSTRG.2386"; transcript_id "MSTRG.2386.2"; exon_number "5";
chr11	StringTie	exon	118243222	118243402	1000	+	.	gene_id "MSTRG.2386"; transcript_id "MSTRG.2386.2"; exon_number "6";
chr11	StringTie	exon	118243801	118244003	1000	+	.	gene_id "MSTRG.2386"; transcript_id "MSTRG.2386.2"; exon_number "7";
chr11	StringTie	exon	118244209	118244400	1000	+	.	gene_id "MSTRG.2386"; transcript_id "MSTRG.2386.2"; exon_number "8";
chr11	StringTie	exon	118245611	118245944	1000	+	.	gene_id "MSTRG.2386"; transcript_id "MSTRG.2386.2"; exon_number "9";
chr11	StringTie	exon	118247289	118247409	1000	+	.	gene_id "MSTRG.2386"; transcript_id "MSTRG.2386.2"; exon_number "10";
chr11	StringTie	exon	118250161	118250465	1000	+	.	gene_id "MSTRG.2386"; transcript_id "MSTRG.2386.2"; exon_number "11";
chr11	StringTie	exon	118252106	118252238	1000	+	.	gene_id "MSTRG.2386"; transcript_id "MSTRG.2386.2"; exon_number "12";
chr11	StringTie	exon	118253304	118253491	1000	+	.	gene_id "MSTRG.2386"; transcript_id "MSTRG.2386.2"; exon_number "13";
chr11	StringTie	exon	118255350	118255450	1000	+	.	gene_id "MSTRG.2386"; transcript_id "MSTRG.2386.2"; exon_number "14";
chr11	StringTie	exon	118255547	118255660	1000	+	.	gene_id "MSTRG.2386"; transcript_id "MSTRG.2386.2"; exon_number "15";
chr11	StringTie	exon	118257153	118257327	1000	+	.	gene_id "MSTRG.2386"; transcript_id "MSTRG.2386.2"; exon_number "16";
chr11	StringTie	exon	118260440	118260620	1000	+	.	gene_id "MSTRG.2386"; transcript_id "MSTRG.2386.2"; exon_number "17";
chr11	StringTie	exon	118261372	118261519	1000	+	.	gene_id "MSTRG.2386"; transcript_id "MSTRG.2386.2"; exon_number "18";
chr11	StringTie	exon	118263453	118263610	1000	+	.	gene_id "MSTRG.2386"; transcript_id "MSTRG.2386.2"; exon_number "19";
chr11	StringTie	exon	118267029	118269922	1000	+	.	gene_id "MSTRG.2386"; transcript_id "MSTRG.2386.2"; exon_number "20";
chr11	StringTie	transcript	118271869	118280560	1000	+	.	gene_id "MSTRG.2387"; transcript_id "MSTRG.2387.1";
chr11	StringTie	exon	118271869	118272432	1000	+	.	gene_id "MSTRG.2387"; transcript_id "MSTRG.2387.1"; exon_number "1";
chr11	StringTie	exon	118277652	118277812	1000	+	.	gene_id "MSTRG.2387"; transcript_id "MSTRG.2387.1"; exon_number "2";
chr11	StringTie	exon	118279715	118280560	1000	+	.	gene_id "MSTRG.2387"; transcript_id "MSTRG.2387.1"; exon_number "3";
chr11	StringTie	transcript	118272623	118279914	1000	+	.	gene_id "MSTRG.2387"; transcript_id "MSTRG.2387.2";
chr11	StringTie	exon	118272623	118272679	1000	+	.	gene_id "MSTRG.2387"; transcript_id "MSTRG.2387.2"; exon_number "1";
chr11	StringTie	exon	118277652	118277812	1000	+	.	gene_id "MSTRG.2387"; transcript_id "MSTRG.2387.2"; exon_number "2";
chr11	StringTie	exon	118279715	118279914	1000	+	.	gene_id "MSTRG.2387"; transcript_id "MSTRG.2387.2"; exon_number "3";
chr11	StringTie	transcript	118274550	118279914	1000	+	.	gene_id "MSTRG.2387"; transcript_id "MSTRG.2387.3";
chr11	StringTie	exon	118274550	118274700	1000	+	.	gene_id "MSTRG.2387"; transcript_id "MSTRG.2387.3"; exon_number "1";
chr11	StringTie	exon	118277652	118277812	1000	+	.	gene_id "MSTRG.2387"; transcript_id "MSTRG.2387.3"; exon_number "2";
chr11	StringTie	exon	118279715	118279914	1000	+	.	gene_id "MSTRG.2387"; transcript_id "MSTRG.2387.3"; exon_number "3";
chr11	StringTie	transcript	118274550	118279914	1000	+	.	gene_id "MSTRG.2387"; transcript_id "MSTRG.2387.4";
chr11	StringTie	exon	118274550	118274700	1000	+	.	gene_id "MSTRG.2387"; transcript_id "MSTRG.2387.4"; exon_number "1";
chr11	StringTie	exon	118276372	118276424	1000	+	.	gene_id "MSTRG.2387"; transcript_id "MSTRG.2387.4"; exon_number "2";
chr11	StringTie	exon	118277652	118277812	1000	+	.	gene_id "MSTRG.2387"; transcript_id "MSTRG.2387.4"; exon_number "3";
chr11	StringTie	exon	118279715	118279914	1000	+	.	gene_id "MSTRG.2387"; transcript_id "MSTRG.2387.4"; exon_number "4";
chr11	StringTie	transcript	118274642	118279914	1000	+	.	gene_id "MSTRG.2387"; transcript_id "MSTRG.2387.5";
chr11	StringTie	exon	118274642	118274700	1000	+	.	gene_id "MSTRG.2387"; transcript_id "MSTRG.2387.5"; exon_number "1";
chr11	StringTie	exon	118276372	118276424	1000	+	.	gene_id "MSTRG.2387"; transcript_id "MSTRG.2387.5"; exon_number "2";
chr11	StringTie	exon	118277460	118277812	1000	+	.	gene_id "MSTRG.2387"; transcript_id "MSTRG.2387.5"; exon_number "3";
chr11	StringTie	exon	118279715	118279914	1000	+	.	gene_id "MSTRG.2387"; transcript_id "MSTRG.2387.5"; exon_number "4";
chr11	StringTie	transcript	118274642	118279914	1000	+	.	gene_id "MSTRG.2387"; transcript_id "MSTRG.2387.6";
chr11	StringTie	exon	118274642	118275348	1000	+	.	gene_id "MSTRG.2387"; transcript_id "MSTRG.2387.6"; exon_number "1";
chr11	StringTie	exon	118276372	118276424	1000	+	.	gene_id "MSTRG.2387"; transcript_id "MSTRG.2387.6"; exon_number "2";
chr11	StringTie	exon	118277460	118277812	1000	+	.	gene_id "MSTRG.2387"; transcript_id "MSTRG.2387.6"; exon_number "3";
chr11	StringTie	exon	118279715	118279914	1000	+	.	gene_id "MSTRG.2387"; transcript_id "MSTRG.2387.6"; exon_number "4";
chr11	StringTie	transcript	118277162	118279914	1000	+	.	gene_id "MSTRG.2387"; transcript_id "MSTRG.2387.7";
chr11	StringTie	exon	118277162	118277549	1000	+	.	gene_id "MSTRG.2387"; transcript_id "MSTRG.2387.7"; exon_number "1";
chr11	StringTie	exon	118277652	118277812	1000	+	.	gene_id "MSTRG.2387"; transcript_id "MSTRG.2387.7"; exon_number "2";
chr11	StringTie	exon	118279715	118279914	1000	+	.	gene_id "MSTRG.2387"; transcript_id "MSTRG.2387.7"; exon_number "3";
chr11	StringTie	transcript	118307228	118395411	1000	+	.	gene_id "MSTRG.2388"; transcript_id "MSTRG.2388.1";
chr11	StringTie	exon	118307228	118307659	1000	+	.	gene_id "MSTRG.2388"; transcript_id "MSTRG.2388.1"; exon_number "1";
chr11	StringTie	exon	118339490	118339559	1000	+	.	gene_id "MSTRG.2388"; transcript_id "MSTRG.2388.1"; exon_number "2";
chr11	StringTie	exon	118342377	118345030	1000	+	.	gene_id "MSTRG.2388"; transcript_id "MSTRG.2388.1"; exon_number "3";
chr11	StringTie	exon	118347520	118347697	1000	+	.	gene_id "MSTRG.2388"; transcript_id "MSTRG.2388.1"; exon_number "4";
chr11	StringTie	exon	118348682	118348916	1000	+	.	gene_id "MSTRG.2388"; transcript_id "MSTRG.2388.1"; exon_number "5";
chr11	StringTie	exon	118350889	118350953	1000	+	.	gene_id "MSTRG.2388"; transcript_id "MSTRG.2388.1"; exon_number "6";
chr11	StringTie	exon	118352430	118352807	1000	+	.	gene_id "MSTRG.2388"; transcript_id "MSTRG.2388.1"; exon_number "7";
chr11	StringTie	exon	118353137	118353210	1000	+	.	gene_id "MSTRG.2388"; transcript_id "MSTRG.2388.1"; exon_number "8";
chr11	StringTie	exon	118354898	118355029	1000	+	.	gene_id "MSTRG.2388"; transcript_id "MSTRG.2388.1"; exon_number "9";
chr11	StringTie	exon	118355577	118355690	1000	+	.	gene_id "MSTRG.2388"; transcript_id "MSTRG.2388.1"; exon_number "10";
chr11	StringTie	exon	118359329	118359475	1000	+	.	gene_id "MSTRG.2388"; transcript_id "MSTRG.2388.1"; exon_number "11";
chr11	StringTie	exon	118360507	118360602	1000	+	.	gene_id "MSTRG.2388"; transcript_id "MSTRG.2388.1"; exon_number "12";
chr11	StringTie	exon	118360844	118360964	1000	+	.	gene_id "MSTRG.2388"; transcript_id "MSTRG.2388.1"; exon_number "13";
chr11	StringTie	exon	118361911	118362024	1000	+	.	gene_id "MSTRG.2388"; transcript_id "MSTRG.2388.1"; exon_number "14";
chr11	StringTie	exon	118362459	118362643	1000	+	.	gene_id "MSTRG.2388"; transcript_id "MSTRG.2388.1"; exon_number "15";
chr11	StringTie	exon	118363772	118363945	1000	+	.	gene_id "MSTRG.2388"; transcript_id "MSTRG.2388.1"; exon_number "16";
chr11	StringTie	exon	118365003	118365113	1000	+	.	gene_id "MSTRG.2388"; transcript_id "MSTRG.2388.1"; exon_number "17";
chr11	StringTie	exon	118365409	118365482	1000	+	.	gene_id "MSTRG.2388"; transcript_id "MSTRG.2388.1"; exon_number "18";
chr11	StringTie	exon	118366415	118366608	1000	+	.	gene_id "MSTRG.2388"; transcript_id "MSTRG.2388.1"; exon_number "19";
chr11	StringTie	exon	118366976	118367082	1000	+	.	gene_id "MSTRG.2388"; transcript_id "MSTRG.2388.1"; exon_number "20";
chr11	StringTie	exon	118368651	118368788	1000	+	.	gene_id "MSTRG.2388"; transcript_id "MSTRG.2388.1"; exon_number "21";
chr11	StringTie	exon	118369085	118369243	1000	+	.	gene_id "MSTRG.2388"; transcript_id "MSTRG.2388.1"; exon_number "22";
chr11	StringTie	exon	118370018	118370135	1000	+	.	gene_id "MSTRG.2388"; transcript_id "MSTRG.2388.1"; exon_number "23";
chr11	StringTie	exon	118370550	118370628	1000	+	.	gene_id "MSTRG.2388"; transcript_id "MSTRG.2388.1"; exon_number "24";
chr11	StringTie	exon	118371702	118371862	1000	+	.	gene_id "MSTRG.2388"; transcript_id "MSTRG.2388.1"; exon_number "25";
chr11	StringTie	exon	118372387	118372572	1000	+	.	gene_id "MSTRG.2388"; transcript_id "MSTRG.2388.1"; exon_number "26";
chr11	StringTie	exon	118373113	118377361	1000	+	.	gene_id "MSTRG.2388"; transcript_id "MSTRG.2388.1"; exon_number "27";
chr11	StringTie	exon	118378244	118378324	1000	+	.	gene_id "MSTRG.2388"; transcript_id "MSTRG.2388.1"; exon_number "28";
chr11	StringTie	exon	118379851	118379915	1000	+	.	gene_id "MSTRG.2388"; transcript_id "MSTRG.2388.1"; exon_number "29";
chr11	StringTie	exon	118380663	118380833	1000	+	.	gene_id "MSTRG.2388"; transcript_id "MSTRG.2388.1"; exon_number "30";
chr11	StringTie	exon	118382666	118382740	1000	+	.	gene_id "MSTRG.2388"; transcript_id "MSTRG.2388.1"; exon_number "31";
chr11	StringTie	exon	118390333	118390507	1000	+	.	gene_id "MSTRG.2388"; transcript_id "MSTRG.2388.1"; exon_number "32";
chr11	StringTie	exon	118390672	118390779	1000	+	.	gene_id "MSTRG.2388"; transcript_id "MSTRG.2388.1"; exon_number "33";
chr11	StringTie	exon	118391517	118391600	1000	+	.	gene_id "MSTRG.2388"; transcript_id "MSTRG.2388.1"; exon_number "34";
chr11	StringTie	exon	118392003	118392132	1000	+	.	gene_id "MSTRG.2388"; transcript_id "MSTRG.2388.1"; exon_number "35";
chr11	StringTie	exon	118392612	118395411	1000	+	.	gene_id "MSTRG.2388"; transcript_id "MSTRG.2388.1"; exon_number "36";
chr11	StringTie	transcript	118307228	118397539	1000	+	.	gene_id "MSTRG.2388"; transcript_id "MSTRG.2388.2";
chr11	StringTie	exon	118307228	118307659	1000	+	.	gene_id "MSTRG.2388"; transcript_id "MSTRG.2388.2"; exon_number "1";
chr11	StringTie	exon	118309739	118309837	1000	+	.	gene_id "MSTRG.2388"; transcript_id "MSTRG.2388.2"; exon_number "2";
chr11	StringTie	exon	118339490	118339559	1000	+	.	gene_id "MSTRG.2388"; transcript_id "MSTRG.2388.2"; exon_number "3";
chr11	StringTie	exon	118342377	118345030	1000	+	.	gene_id "MSTRG.2388"; transcript_id "MSTRG.2388.2"; exon_number "4";
chr11	StringTie	exon	118347520	118347697	1000	+	.	gene_id "MSTRG.2388"; transcript_id "MSTRG.2388.2"; exon_number "5";
chr11	StringTie	exon	118348682	118348916	1000	+	.	gene_id "MSTRG.2388"; transcript_id "MSTRG.2388.2"; exon_number "6";
chr11	StringTie	exon	118350889	118350953	1000	+	.	gene_id "MSTRG.2388"; transcript_id "MSTRG.2388.2"; exon_number "7";
chr11	StringTie	exon	118352430	118352807	1000	+	.	gene_id "MSTRG.2388"; transcript_id "MSTRG.2388.2"; exon_number "8";
chr11	StringTie	exon	118353137	118353210	1000	+	.	gene_id "MSTRG.2388"; transcript_id "MSTRG.2388.2"; exon_number "9";
chr11	StringTie	exon	118354898	118355029	1000	+	.	gene_id "MSTRG.2388"; transcript_id "MSTRG.2388.2"; exon_number "10";
chr11	StringTie	exon	118355577	118355690	1000	+	.	gene_id "MSTRG.2388"; transcript_id "MSTRG.2388.2"; exon_number "11";
chr11	StringTie	exon	118359329	118359475	1000	+	.	gene_id "MSTRG.2388"; transcript_id "MSTRG.2388.2"; exon_number "12";
chr11	StringTie	exon	118360507	118360602	1000	+	.	gene_id "MSTRG.2388"; transcript_id "MSTRG.2388.2"; exon_number "13";
chr11	StringTie	exon	118360844	118360964	1000	+	.	gene_id "MSTRG.2388"; transcript_id "MSTRG.2388.2"; exon_number "14";
chr11	StringTie	exon	118361911	118362024	1000	+	.	gene_id "MSTRG.2388"; transcript_id "MSTRG.2388.2"; exon_number "15";
chr11	StringTie	exon	118362459	118362643	1000	+	.	gene_id "MSTRG.2388"; transcript_id "MSTRG.2388.2"; exon_number "16";
chr11	StringTie	exon	118363772	118363945	1000	+	.	gene_id "MSTRG.2388"; transcript_id "MSTRG.2388.2"; exon_number "17";
chr11	StringTie	exon	118365003	118365113	1000	+	.	gene_id "MSTRG.2388"; transcript_id "MSTRG.2388.2"; exon_number "18";
chr11	StringTie	exon	118365409	118365482	1000	+	.	gene_id "MSTRG.2388"; transcript_id "MSTRG.2388.2"; exon_number "19";
chr11	StringTie	exon	118366415	118366608	1000	+	.	gene_id "MSTRG.2388"; transcript_id "MSTRG.2388.2"; exon_number "20";
chr11	StringTie	exon	118366976	118367082	1000	+	.	gene_id "MSTRG.2388"; transcript_id "MSTRG.2388.2"; exon_number "21";
chr11	StringTie	exon	118368651	118368788	1000	+	.	gene_id "MSTRG.2388"; transcript_id "MSTRG.2388.2"; exon_number "22";
chr11	StringTie	exon	118369085	118369243	1000	+	.	gene_id "MSTRG.2388"; transcript_id "MSTRG.2388.2"; exon_number "23";
chr11	StringTie	exon	118370018	118370135	1000	+	.	gene_id "MSTRG.2388"; transcript_id "MSTRG.2388.2"; exon_number "24";
chr11	StringTie	exon	118370550	118370628	1000	+	.	gene_id "MSTRG.2388"; transcript_id "MSTRG.2388.2"; exon_number "25";
chr11	StringTie	exon	118371702	118371862	1000	+	.	gene_id "MSTRG.2388"; transcript_id "MSTRG.2388.2"; exon_number "26";
chr11	StringTie	exon	118372387	118372572	1000	+	.	gene_id "MSTRG.2388"; transcript_id "MSTRG.2388.2"; exon_number "27";
chr11	StringTie	exon	118373113	118377361	1000	+	.	gene_id "MSTRG.2388"; transcript_id "MSTRG.2388.2"; exon_number "28";
chr11	StringTie	exon	118378244	118378324	1000	+	.	gene_id "MSTRG.2388"; transcript_id "MSTRG.2388.2"; exon_number "29";
chr11	StringTie	exon	118379851	118379915	1000	+	.	gene_id "MSTRG.2388"; transcript_id "MSTRG.2388.2"; exon_number "30";
chr11	StringTie	exon	118380663	118380833	1000	+	.	gene_id "MSTRG.2388"; transcript_id "MSTRG.2388.2"; exon_number "31";
chr11	StringTie	exon	118382666	118382740	1000	+	.	gene_id "MSTRG.2388"; transcript_id "MSTRG.2388.2"; exon_number "32";
chr11	StringTie	exon	118390333	118390507	1000	+	.	gene_id "MSTRG.2388"; transcript_id "MSTRG.2388.2"; exon_number "33";
chr11	StringTie	exon	118390672	118390779	1000	+	.	gene_id "MSTRG.2388"; transcript_id "MSTRG.2388.2"; exon_number "34";
chr11	StringTie	exon	118391517	118391600	1000	+	.	gene_id "MSTRG.2388"; transcript_id "MSTRG.2388.2"; exon_number "35";
chr11	StringTie	exon	118392003	118392132	1000	+	.	gene_id "MSTRG.2388"; transcript_id "MSTRG.2388.2"; exon_number "36";
chr11	StringTie	exon	118392612	118397539	1000	+	.	gene_id "MSTRG.2388"; transcript_id "MSTRG.2388.2"; exon_number "37";
chr11	StringTie	transcript	118307228	118397539	1000	+	.	gene_id "MSTRG.2388"; transcript_id "MSTRG.2388.3";
chr11	StringTie	exon	118307228	118307347	1000	+	.	gene_id "MSTRG.2388"; transcript_id "MSTRG.2388.3"; exon_number "1";
chr11	StringTie	exon	118307387	118307659	1000	+	.	gene_id "MSTRG.2388"; transcript_id "MSTRG.2388.3"; exon_number "2";
chr11	StringTie	exon	118339490	118339559	1000	+	.	gene_id "MSTRG.2388"; transcript_id "MSTRG.2388.3"; exon_number "3";
chr11	StringTie	exon	118342377	118345030	1000	+	.	gene_id "MSTRG.2388"; transcript_id "MSTRG.2388.3"; exon_number "4";
chr11	StringTie	exon	118347520	118347697	1000	+	.	gene_id "MSTRG.2388"; transcript_id "MSTRG.2388.3"; exon_number "5";
chr11	StringTie	exon	118348682	118348916	1000	+	.	gene_id "MSTRG.2388"; transcript_id "MSTRG.2388.3"; exon_number "6";
chr11	StringTie	exon	118350889	118350953	1000	+	.	gene_id "MSTRG.2388"; transcript_id "MSTRG.2388.3"; exon_number "7";
chr11	StringTie	exon	118352430	118352807	1000	+	.	gene_id "MSTRG.2388"; transcript_id "MSTRG.2388.3"; exon_number "8";
chr11	StringTie	exon	118353137	118353210	1000	+	.	gene_id "MSTRG.2388"; transcript_id "MSTRG.2388.3"; exon_number "9";
chr11	StringTie	exon	118354898	118355029	1000	+	.	gene_id "MSTRG.2388"; transcript_id "MSTRG.2388.3"; exon_number "10";
chr11	StringTie	exon	118355577	118355690	1000	+	.	gene_id "MSTRG.2388"; transcript_id "MSTRG.2388.3"; exon_number "11";
chr11	StringTie	exon	118359329	118359475	1000	+	.	gene_id "MSTRG.2388"; transcript_id "MSTRG.2388.3"; exon_number "12";
chr11	StringTie	exon	118360507	118360602	1000	+	.	gene_id "MSTRG.2388"; transcript_id "MSTRG.2388.3"; exon_number "13";
chr11	StringTie	exon	118360844	118360964	1000	+	.	gene_id "MSTRG.2388"; transcript_id "MSTRG.2388.3"; exon_number "14";
chr11	StringTie	exon	118361911	118362024	1000	+	.	gene_id "MSTRG.2388"; transcript_id "MSTRG.2388.3"; exon_number "15";
chr11	StringTie	exon	118362459	118362643	1000	+	.	gene_id "MSTRG.2388"; transcript_id "MSTRG.2388.3"; exon_number "16";
chr11	StringTie	exon	118363772	118363945	1000	+	.	gene_id "MSTRG.2388"; transcript_id "MSTRG.2388.3"; exon_number "17";
chr11	StringTie	exon	118365003	118365113	1000	+	.	gene_id "MSTRG.2388"; transcript_id "MSTRG.2388.3"; exon_number "18";
chr11	StringTie	exon	118365409	118365482	1000	+	.	gene_id "MSTRG.2388"; transcript_id "MSTRG.2388.3"; exon_number "19";
chr11	StringTie	exon	118366415	118366608	1000	+	.	gene_id "MSTRG.2388"; transcript_id "MSTRG.2388.3"; exon_number "20";
chr11	StringTie	exon	118366976	118367082	1000	+	.	gene_id "MSTRG.2388"; transcript_id "MSTRG.2388.3"; exon_number "21";
chr11	StringTie	exon	118368651	118368788	1000	+	.	gene_id "MSTRG.2388"; transcript_id "MSTRG.2388.3"; exon_number "22";
chr11	StringTie	exon	118369085	118369243	1000	+	.	gene_id "MSTRG.2388"; transcript_id "MSTRG.2388.3"; exon_number "23";
chr11	StringTie	exon	118370018	118370135	1000	+	.	gene_id "MSTRG.2388"; transcript_id "MSTRG.2388.3"; exon_number "24";
chr11	StringTie	exon	118370550	118370628	1000	+	.	gene_id "MSTRG.2388"; transcript_id "MSTRG.2388.3"; exon_number "25";
chr11	StringTie	exon	118371702	118371862	1000	+	.	gene_id "MSTRG.2388"; transcript_id "MSTRG.2388.3"; exon_number "26";
chr11	StringTie	exon	118372387	118372572	1000	+	.	gene_id "MSTRG.2388"; transcript_id "MSTRG.2388.3"; exon_number "27";
chr11	StringTie	exon	118373113	118377361	1000	+	.	gene_id "MSTRG.2388"; transcript_id "MSTRG.2388.3"; exon_number "28";
chr11	StringTie	exon	118378244	118378324	1000	+	.	gene_id "MSTRG.2388"; transcript_id "MSTRG.2388.3"; exon_number "29";
chr11	StringTie	exon	118379851	118379915	1000	+	.	gene_id "MSTRG.2388"; transcript_id "MSTRG.2388.3"; exon_number "30";
chr11	StringTie	exon	118380663	118380833	1000	+	.	gene_id "MSTRG.2388"; transcript_id "MSTRG.2388.3"; exon_number "31";
chr11	StringTie	exon	118382666	118382740	1000	+	.	gene_id "MSTRG.2388"; transcript_id "MSTRG.2388.3"; exon_number "32";
chr11	StringTie	exon	118390333	118390507	1000	+	.	gene_id "MSTRG.2388"; transcript_id "MSTRG.2388.3"; exon_number "33";
chr11	StringTie	exon	118390672	118390779	1000	+	.	gene_id "MSTRG.2388"; transcript_id "MSTRG.2388.3"; exon_number "34";
chr11	StringTie	exon	118391517	118391600	1000	+	.	gene_id "MSTRG.2388"; transcript_id "MSTRG.2388.3"; exon_number "35";
chr11	StringTie	exon	118392003	118392132	1000	+	.	gene_id "MSTRG.2388"; transcript_id "MSTRG.2388.3"; exon_number "36";
chr11	StringTie	exon	118392612	118397539	1000	+	.	gene_id "MSTRG.2388"; transcript_id "MSTRG.2388.3"; exon_number "37";
chr11	StringTie	transcript	118307228	118397539	1000	+	.	gene_id "MSTRG.2388"; transcript_id "MSTRG.2388.4";
chr11	StringTie	exon	118307228	118307659	1000	+	.	gene_id "MSTRG.2388"; transcript_id "MSTRG.2388.4"; exon_number "1";
chr11	StringTie	exon	118309739	118309837	1000	+	.	gene_id "MSTRG.2388"; transcript_id "MSTRG.2388.4"; exon_number "2";
chr11	StringTie	exon	118339490	118339559	1000	+	.	gene_id "MSTRG.2388"; transcript_id "MSTRG.2388.4"; exon_number "3";
chr11	StringTie	exon	118342377	118345030	1000	+	.	gene_id "MSTRG.2388"; transcript_id "MSTRG.2388.4"; exon_number "4";
chr11	StringTie	exon	118347520	118347697	1000	+	.	gene_id "MSTRG.2388"; transcript_id "MSTRG.2388.4"; exon_number "5";
chr11	StringTie	exon	118348682	118348916	1000	+	.	gene_id "MSTRG.2388"; transcript_id "MSTRG.2388.4"; exon_number "6";
chr11	StringTie	exon	118350889	118350953	1000	+	.	gene_id "MSTRG.2388"; transcript_id "MSTRG.2388.4"; exon_number "7";
chr11	StringTie	exon	118352430	118352807	1000	+	.	gene_id "MSTRG.2388"; transcript_id "MSTRG.2388.4"; exon_number "8";
chr11	StringTie	exon	118353137	118353210	1000	+	.	gene_id "MSTRG.2388"; transcript_id "MSTRG.2388.4"; exon_number "9";
chr11	StringTie	exon	118354898	118355029	1000	+	.	gene_id "MSTRG.2388"; transcript_id "MSTRG.2388.4"; exon_number "10";
chr11	StringTie	exon	118355577	118355690	1000	+	.	gene_id "MSTRG.2388"; transcript_id "MSTRG.2388.4"; exon_number "11";
chr11	StringTie	exon	118359329	118359475	1000	+	.	gene_id "MSTRG.2388"; transcript_id "MSTRG.2388.4"; exon_number "12";
chr11	StringTie	exon	118360507	118360602	1000	+	.	gene_id "MSTRG.2388"; transcript_id "MSTRG.2388.4"; exon_number "13";
chr11	StringTie	exon	118360844	118360964	1000	+	.	gene_id "MSTRG.2388"; transcript_id "MSTRG.2388.4"; exon_number "14";
chr11	StringTie	exon	118361911	118362033	1000	+	.	gene_id "MSTRG.2388"; transcript_id "MSTRG.2388.4"; exon_number "15";
chr11	StringTie	exon	118362459	118362643	1000	+	.	gene_id "MSTRG.2388"; transcript_id "MSTRG.2388.4"; exon_number "16";
chr11	StringTie	exon	118363772	118363945	1000	+	.	gene_id "MSTRG.2388"; transcript_id "MSTRG.2388.4"; exon_number "17";
chr11	StringTie	exon	118365003	118365113	1000	+	.	gene_id "MSTRG.2388"; transcript_id "MSTRG.2388.4"; exon_number "18";
chr11	StringTie	exon	118365409	118365482	1000	+	.	gene_id "MSTRG.2388"; transcript_id "MSTRG.2388.4"; exon_number "19";
chr11	StringTie	exon	118366415	118366608	1000	+	.	gene_id "MSTRG.2388"; transcript_id "MSTRG.2388.4"; exon_number "20";
chr11	StringTie	exon	118366976	118367082	1000	+	.	gene_id "MSTRG.2388"; transcript_id "MSTRG.2388.4"; exon_number "21";
chr11	StringTie	exon	118368651	118368788	1000	+	.	gene_id "MSTRG.2388"; transcript_id "MSTRG.2388.4"; exon_number "22";
chr11	StringTie	exon	118369085	118369243	1000	+	.	gene_id "MSTRG.2388"; transcript_id "MSTRG.2388.4"; exon_number "23";
chr11	StringTie	exon	118370018	118370135	1000	+	.	gene_id "MSTRG.2388"; transcript_id "MSTRG.2388.4"; exon_number "24";
chr11	StringTie	exon	118370550	118370628	1000	+	.	gene_id "MSTRG.2388"; transcript_id "MSTRG.2388.4"; exon_number "25";
chr11	StringTie	exon	118371702	118371862	1000	+	.	gene_id "MSTRG.2388"; transcript_id "MSTRG.2388.4"; exon_number "26";
chr11	StringTie	exon	118372387	118372572	1000	+	.	gene_id "MSTRG.2388"; transcript_id "MSTRG.2388.4"; exon_number "27";
chr11	StringTie	exon	118373113	118377361	1000	+	.	gene_id "MSTRG.2388"; transcript_id "MSTRG.2388.4"; exon_number "28";
chr11	StringTie	exon	118378244	118378324	1000	+	.	gene_id "MSTRG.2388"; transcript_id "MSTRG.2388.4"; exon_number "29";
chr11	StringTie	exon	118379851	118379915	1000	+	.	gene_id "MSTRG.2388"; transcript_id "MSTRG.2388.4"; exon_number "30";
chr11	StringTie	exon	118380663	118380833	1000	+	.	gene_id "MSTRG.2388"; transcript_id "MSTRG.2388.4"; exon_number "31";
chr11	StringTie	exon	118382666	118382740	1000	+	.	gene_id "MSTRG.2388"; transcript_id "MSTRG.2388.4"; exon_number "32";
chr11	StringTie	exon	118390333	118390507	1000	+	.	gene_id "MSTRG.2388"; transcript_id "MSTRG.2388.4"; exon_number "33";
chr11	StringTie	exon	118390672	118390779	1000	+	.	gene_id "MSTRG.2388"; transcript_id "MSTRG.2388.4"; exon_number "34";
chr11	StringTie	exon	118391517	118391600	1000	+	.	gene_id "MSTRG.2388"; transcript_id "MSTRG.2388.4"; exon_number "35";
chr11	StringTie	exon	118392003	118392132	1000	+	.	gene_id "MSTRG.2388"; transcript_id "MSTRG.2388.4"; exon_number "36";
chr11	StringTie	exon	118392612	118397539	1000	+	.	gene_id "MSTRG.2388"; transcript_id "MSTRG.2388.4"; exon_number "37";
chr11	StringTie	transcript	118401924	118406550	1000	+	.	gene_id "MSTRG.2389"; transcript_id "MSTRG.2389.1";
chr11	StringTie	exon	118401924	118401949	1000	+	.	gene_id "MSTRG.2389"; transcript_id "MSTRG.2389.1"; exon_number "1";
chr11	StringTie	exon	118402490	118402586	1000	+	.	gene_id "MSTRG.2389"; transcript_id "MSTRG.2389.1"; exon_number "2";
chr11	StringTie	exon	118402865	118403176	1000	+	.	gene_id "MSTRG.2389"; transcript_id "MSTRG.2389.1"; exon_number "3";
chr11	StringTie	exon	118403632	118403922	1000	+	.	gene_id "MSTRG.2389"; transcript_id "MSTRG.2389.1"; exon_number "4";
chr11	StringTie	exon	118404135	118404266	1000	+	.	gene_id "MSTRG.2389"; transcript_id "MSTRG.2389.1"; exon_number "5";
chr11	StringTie	exon	118404572	118404602	1000	+	.	gene_id "MSTRG.2389"; transcript_id "MSTRG.2389.1"; exon_number "6";
chr11	StringTie	exon	118404744	118404844	1000	+	.	gene_id "MSTRG.2389"; transcript_id "MSTRG.2389.1"; exon_number "7";
chr11	StringTie	exon	118404981	118405070	1000	+	.	gene_id "MSTRG.2389"; transcript_id "MSTRG.2389.1"; exon_number "8";
chr11	StringTie	exon	118405222	118406550	1000	+	.	gene_id "MSTRG.2389"; transcript_id "MSTRG.2389.1"; exon_number "9";
chr11	StringTie	transcript	118402105	118406544	1000	+	.	gene_id "MSTRG.2389"; transcript_id "MSTRG.2389.2";
chr11	StringTie	exon	118402105	118402586	1000	+	.	gene_id "MSTRG.2389"; transcript_id "MSTRG.2389.2"; exon_number "1";
chr11	StringTie	exon	118402865	118403176	1000	+	.	gene_id "MSTRG.2389"; transcript_id "MSTRG.2389.2"; exon_number "2";
chr11	StringTie	exon	118403632	118403922	1000	+	.	gene_id "MSTRG.2389"; transcript_id "MSTRG.2389.2"; exon_number "3";
chr11	StringTie	exon	118404572	118404602	1000	+	.	gene_id "MSTRG.2389"; transcript_id "MSTRG.2389.2"; exon_number "4";
chr11	StringTie	exon	118404744	118404844	1000	+	.	gene_id "MSTRG.2389"; transcript_id "MSTRG.2389.2"; exon_number "5";
chr11	StringTie	exon	118404981	118405070	1000	+	.	gene_id "MSTRG.2389"; transcript_id "MSTRG.2389.2"; exon_number "6";
chr11	StringTie	exon	118405222	118406544	1000	+	.	gene_id "MSTRG.2389"; transcript_id "MSTRG.2389.2"; exon_number "7";
chr11	StringTie	transcript	118415243	118436791	1000	-	.	gene_id "MSTRG.2390"; transcript_id "MSTRG.2390.1";
chr11	StringTie	exon	118415243	118415726	1000	-	.	gene_id "MSTRG.2390"; transcript_id "MSTRG.2390.1"; exon_number "1";
chr11	StringTie	exon	118416124	118416209	1000	-	.	gene_id "MSTRG.2390"; transcript_id "MSTRG.2390.1"; exon_number "2";
chr11	StringTie	exon	118416508	118416568	1000	-	.	gene_id "MSTRG.2390"; transcript_id "MSTRG.2390.1"; exon_number "3";
chr11	StringTie	exon	118422501	118422567	1000	-	.	gene_id "MSTRG.2390"; transcript_id "MSTRG.2390.1"; exon_number "4";
chr11	StringTie	exon	118422929	118423050	1000	-	.	gene_id "MSTRG.2390"; transcript_id "MSTRG.2390.1"; exon_number "5";
chr11	StringTie	exon	118425174	118425302	1000	-	.	gene_id "MSTRG.2390"; transcript_id "MSTRG.2390.1"; exon_number "6";
chr11	StringTie	exon	118425705	118425798	1000	-	.	gene_id "MSTRG.2390"; transcript_id "MSTRG.2390.1"; exon_number "7";
chr11	StringTie	exon	118425963	118426037	1000	-	.	gene_id "MSTRG.2390"; transcript_id "MSTRG.2390.1"; exon_number "8";
chr11	StringTie	exon	118427621	118427760	1000	-	.	gene_id "MSTRG.2390"; transcript_id "MSTRG.2390.1"; exon_number "9";
chr11	StringTie	exon	118430500	118430579	1000	-	.	gene_id "MSTRG.2390"; transcript_id "MSTRG.2390.1"; exon_number "10";
chr11	StringTie	exon	118435680	118435776	1000	-	.	gene_id "MSTRG.2390"; transcript_id "MSTRG.2390.1"; exon_number "11";
chr11	StringTie	exon	118436505	118436791	1000	-	.	gene_id "MSTRG.2390"; transcript_id "MSTRG.2390.1"; exon_number "12";
chr11	StringTie	transcript	118415258	118436750	1000	-	.	gene_id "MSTRG.2390"; transcript_id "MSTRG.2390.2";
chr11	StringTie	exon	118415258	118415726	1000	-	.	gene_id "MSTRG.2390"; transcript_id "MSTRG.2390.2"; exon_number "1";
chr11	StringTie	exon	118416124	118416209	1000	-	.	gene_id "MSTRG.2390"; transcript_id "MSTRG.2390.2"; exon_number "2";
chr11	StringTie	exon	118416508	118416568	1000	-	.	gene_id "MSTRG.2390"; transcript_id "MSTRG.2390.2"; exon_number "3";
chr11	StringTie	exon	118422501	118422567	1000	-	.	gene_id "MSTRG.2390"; transcript_id "MSTRG.2390.2"; exon_number "4";
chr11	StringTie	exon	118422929	118423050	1000	-	.	gene_id "MSTRG.2390"; transcript_id "MSTRG.2390.2"; exon_number "5";
chr11	StringTie	exon	118425174	118425302	1000	-	.	gene_id "MSTRG.2390"; transcript_id "MSTRG.2390.2"; exon_number "6";
chr11	StringTie	exon	118425705	118425798	1000	-	.	gene_id "MSTRG.2390"; transcript_id "MSTRG.2390.2"; exon_number "7";
chr11	StringTie	exon	118425963	118426037	1000	-	.	gene_id "MSTRG.2390"; transcript_id "MSTRG.2390.2"; exon_number "8";
chr11	StringTie	exon	118427621	118427760	1000	-	.	gene_id "MSTRG.2390"; transcript_id "MSTRG.2390.2"; exon_number "9";
chr11	StringTie	exon	118428453	118428605	1000	-	.	gene_id "MSTRG.2390"; transcript_id "MSTRG.2390.2"; exon_number "10";
chr11	StringTie	exon	118430500	118430579	1000	-	.	gene_id "MSTRG.2390"; transcript_id "MSTRG.2390.2"; exon_number "11";
chr11	StringTie	exon	118435680	118435776	1000	-	.	gene_id "MSTRG.2390"; transcript_id "MSTRG.2390.2"; exon_number "12";
chr11	StringTie	exon	118436505	118436750	1000	-	.	gene_id "MSTRG.2390"; transcript_id "MSTRG.2390.2"; exon_number "13";
chr11	StringTie	transcript	118443139	118473643	1000	+	.	gene_id "MSTRG.2391"; transcript_id "MSTRG.2391.1";
chr11	StringTie	exon	118443139	118443265	1000	+	.	gene_id "MSTRG.2391"; transcript_id "MSTRG.2391.1"; exon_number "1";
chr11	StringTie	exon	118444335	118444498	1000	+	.	gene_id "MSTRG.2391"; transcript_id "MSTRG.2391.1"; exon_number "2";
chr11	StringTie	exon	118451961	118452224	1000	+	.	gene_id "MSTRG.2391"; transcript_id "MSTRG.2391.1"; exon_number "3";
chr11	StringTie	exon	118453894	118454073	1000	+	.	gene_id "MSTRG.2391"; transcript_id "MSTRG.2391.1"; exon_number "4";
chr11	StringTie	exon	118454524	118454729	1000	+	.	gene_id "MSTRG.2391"; transcript_id "MSTRG.2391.1"; exon_number "5";
chr11	StringTie	exon	118455195	118455359	1000	+	.	gene_id "MSTRG.2391"; transcript_id "MSTRG.2391.1"; exon_number "6";
chr11	StringTie	exon	118461056	118461221	1000	+	.	gene_id "MSTRG.2391"; transcript_id "MSTRG.2391.1"; exon_number "7";
chr11	StringTie	exon	118463424	118463571	1000	+	.	gene_id "MSTRG.2391"; transcript_id "MSTRG.2391.1"; exon_number "8";
chr11	StringTie	exon	118464305	118464413	1000	+	.	gene_id "MSTRG.2391"; transcript_id "MSTRG.2391.1"; exon_number "9";
chr11	StringTie	exon	118468422	118468626	1000	+	.	gene_id "MSTRG.2391"; transcript_id "MSTRG.2391.1"; exon_number "10";
chr11	StringTie	exon	118471340	118473643	1000	+	.	gene_id "MSTRG.2391"; transcript_id "MSTRG.2391.1"; exon_number "11";
chr11	StringTie	transcript	118443168	118473643	1000	+	.	gene_id "MSTRG.2391"; transcript_id "MSTRG.2391.2";
chr11	StringTie	exon	118443168	118443265	1000	+	.	gene_id "MSTRG.2391"; transcript_id "MSTRG.2391.2"; exon_number "1";
chr11	StringTie	exon	118451961	118452224	1000	+	.	gene_id "MSTRG.2391"; transcript_id "MSTRG.2391.2"; exon_number "2";
chr11	StringTie	exon	118453894	118454073	1000	+	.	gene_id "MSTRG.2391"; transcript_id "MSTRG.2391.2"; exon_number "3";
chr11	StringTie	exon	118454524	118454729	1000	+	.	gene_id "MSTRG.2391"; transcript_id "MSTRG.2391.2"; exon_number "4";
chr11	StringTie	exon	118455195	118455359	1000	+	.	gene_id "MSTRG.2391"; transcript_id "MSTRG.2391.2"; exon_number "5";
chr11	StringTie	exon	118461056	118461221	1000	+	.	gene_id "MSTRG.2391"; transcript_id "MSTRG.2391.2"; exon_number "6";
chr11	StringTie	exon	118463424	118463571	1000	+	.	gene_id "MSTRG.2391"; transcript_id "MSTRG.2391.2"; exon_number "7";
chr11	StringTie	exon	118464305	118464413	1000	+	.	gene_id "MSTRG.2391"; transcript_id "MSTRG.2391.2"; exon_number "8";
chr11	StringTie	exon	118468422	118468626	1000	+	.	gene_id "MSTRG.2391"; transcript_id "MSTRG.2391.2"; exon_number "9";
chr11	StringTie	exon	118471340	118473643	1000	+	.	gene_id "MSTRG.2391"; transcript_id "MSTRG.2391.2"; exon_number "10";
chr11	StringTie	transcript	118478358	118528735	1000	+	.	gene_id "MSTRG.2392"; transcript_id "MSTRG.2392.1";
chr11	StringTie	exon	118478358	118478414	1000	+	.	gene_id "MSTRG.2392"; transcript_id "MSTRG.2392.1"; exon_number "1";
chr11	StringTie	exon	118484531	118484611	1000	+	.	gene_id "MSTRG.2392"; transcript_id "MSTRG.2392.1"; exon_number "2";
chr11	StringTie	exon	118485274	118485397	1000	+	.	gene_id "MSTRG.2392"; transcript_id "MSTRG.2392.1"; exon_number "3";
chr11	StringTie	exon	118486756	118486926	1000	+	.	gene_id "MSTRG.2392"; transcript_id "MSTRG.2392.1"; exon_number "4";
chr11	StringTie	exon	118495650	118495775	1000	+	.	gene_id "MSTRG.2392"; transcript_id "MSTRG.2392.1"; exon_number "5";
chr11	StringTie	exon	118498021	118499366	1000	+	.	gene_id "MSTRG.2392"; transcript_id "MSTRG.2392.1"; exon_number "6";
chr11	StringTie	exon	118501924	118502196	1000	+	.	gene_id "MSTRG.2392"; transcript_id "MSTRG.2392.1"; exon_number "7";
chr11	StringTie	exon	118502630	118502770	1000	+	.	gene_id "MSTRG.2392"; transcript_id "MSTRG.2392.1"; exon_number "8";
chr11	StringTie	exon	118502876	118503013	1000	+	.	gene_id "MSTRG.2392"; transcript_id "MSTRG.2392.1"; exon_number "9";
chr11	StringTie	exon	118506111	118506266	1000	+	.	gene_id "MSTRG.2392"; transcript_id "MSTRG.2392.1"; exon_number "10";
chr11	StringTie	exon	118509609	118509719	1000	+	.	gene_id "MSTRG.2392"; transcript_id "MSTRG.2392.1"; exon_number "11";
chr11	StringTie	exon	118509880	118509969	1000	+	.	gene_id "MSTRG.2392"; transcript_id "MSTRG.2392.1"; exon_number "12";
chr11	StringTie	exon	118514518	118514658	1000	+	.	gene_id "MSTRG.2392"; transcript_id "MSTRG.2392.1"; exon_number "13";
chr11	StringTie	exon	118514790	118514892	1000	+	.	gene_id "MSTRG.2392"; transcript_id "MSTRG.2392.1"; exon_number "14";
chr11	StringTie	exon	118516074	118516368	1000	+	.	gene_id "MSTRG.2392"; transcript_id "MSTRG.2392.1"; exon_number "15";
chr11	StringTie	exon	118516453	118516543	1000	+	.	gene_id "MSTRG.2392"; transcript_id "MSTRG.2392.1"; exon_number "16";
chr11	StringTie	exon	118518646	118518792	1000	+	.	gene_id "MSTRG.2392"; transcript_id "MSTRG.2392.1"; exon_number "17";
chr11	StringTie	exon	118520782	118520898	1000	+	.	gene_id "MSTRG.2392"; transcript_id "MSTRG.2392.1"; exon_number "18";
chr11	StringTie	exon	118521150	118521252	1000	+	.	gene_id "MSTRG.2392"; transcript_id "MSTRG.2392.1"; exon_number "19";
chr11	StringTie	exon	118526315	118526400	1000	+	.	gene_id "MSTRG.2392"; transcript_id "MSTRG.2392.1"; exon_number "20";
chr11	StringTie	exon	118527393	118528735	1000	+	.	gene_id "MSTRG.2392"; transcript_id "MSTRG.2392.1"; exon_number "21";
chr11	StringTie	transcript	118478358	118528735	1000	+	.	gene_id "MSTRG.2392"; transcript_id "MSTRG.2392.2";
chr11	StringTie	exon	118478358	118478414	1000	+	.	gene_id "MSTRG.2392"; transcript_id "MSTRG.2392.2"; exon_number "1";
chr11	StringTie	exon	118484009	118484165	1000	+	.	gene_id "MSTRG.2392"; transcript_id "MSTRG.2392.2"; exon_number "2";
chr11	StringTie	exon	118484531	118484611	1000	+	.	gene_id "MSTRG.2392"; transcript_id "MSTRG.2392.2"; exon_number "3";
chr11	StringTie	exon	118485274	118485397	1000	+	.	gene_id "MSTRG.2392"; transcript_id "MSTRG.2392.2"; exon_number "4";
chr11	StringTie	exon	118486756	118486926	1000	+	.	gene_id "MSTRG.2392"; transcript_id "MSTRG.2392.2"; exon_number "5";
chr11	StringTie	exon	118495650	118495775	1000	+	.	gene_id "MSTRG.2392"; transcript_id "MSTRG.2392.2"; exon_number "6";
chr11	StringTie	exon	118498024	118499366	1000	+	.	gene_id "MSTRG.2392"; transcript_id "MSTRG.2392.2"; exon_number "7";
chr11	StringTie	exon	118501924	118502196	1000	+	.	gene_id "MSTRG.2392"; transcript_id "MSTRG.2392.2"; exon_number "8";
chr11	StringTie	exon	118502630	118502770	1000	+	.	gene_id "MSTRG.2392"; transcript_id "MSTRG.2392.2"; exon_number "9";
chr11	StringTie	exon	118502876	118503013	1000	+	.	gene_id "MSTRG.2392"; transcript_id "MSTRG.2392.2"; exon_number "10";
chr11	StringTie	exon	118506111	118506266	1000	+	.	gene_id "MSTRG.2392"; transcript_id "MSTRG.2392.2"; exon_number "11";
chr11	StringTie	exon	118509609	118509719	1000	+	.	gene_id "MSTRG.2392"; transcript_id "MSTRG.2392.2"; exon_number "12";
chr11	StringTie	exon	118509880	118509969	1000	+	.	gene_id "MSTRG.2392"; transcript_id "MSTRG.2392.2"; exon_number "13";
chr11	StringTie	exon	118514518	118514658	1000	+	.	gene_id "MSTRG.2392"; transcript_id "MSTRG.2392.2"; exon_number "14";
chr11	StringTie	exon	118514790	118514892	1000	+	.	gene_id "MSTRG.2392"; transcript_id "MSTRG.2392.2"; exon_number "15";
chr11	StringTie	exon	118516074	118516368	1000	+	.	gene_id "MSTRG.2392"; transcript_id "MSTRG.2392.2"; exon_number "16";
chr11	StringTie	exon	118516453	118516543	1000	+	.	gene_id "MSTRG.2392"; transcript_id "MSTRG.2392.2"; exon_number "17";
chr11	StringTie	exon	118518646	118518792	1000	+	.	gene_id "MSTRG.2392"; transcript_id "MSTRG.2392.2"; exon_number "18";
chr11	StringTie	exon	118520782	118520898	1000	+	.	gene_id "MSTRG.2392"; transcript_id "MSTRG.2392.2"; exon_number "19";
chr11	StringTie	exon	118521150	118521252	1000	+	.	gene_id "MSTRG.2392"; transcript_id "MSTRG.2392.2"; exon_number "20";
chr11	StringTie	exon	118526315	118526400	1000	+	.	gene_id "MSTRG.2392"; transcript_id "MSTRG.2392.2"; exon_number "21";
chr11	StringTie	exon	118527393	118528735	1000	+	.	gene_id "MSTRG.2392"; transcript_id "MSTRG.2392.2"; exon_number "22";
chr11	StringTie	transcript	118491476	118528735	1000	+	.	gene_id "MSTRG.2392"; transcript_id "MSTRG.2392.3";
chr11	StringTie	exon	118491476	118492253	1000	+	.	gene_id "MSTRG.2392"; transcript_id "MSTRG.2392.3"; exon_number "1";
chr11	StringTie	exon	118495650	118495775	1000	+	.	gene_id "MSTRG.2392"; transcript_id "MSTRG.2392.3"; exon_number "2";
chr11	StringTie	exon	118498021	118499366	1000	+	.	gene_id "MSTRG.2392"; transcript_id "MSTRG.2392.3"; exon_number "3";
chr11	StringTie	exon	118501924	118502196	1000	+	.	gene_id "MSTRG.2392"; transcript_id "MSTRG.2392.3"; exon_number "4";
chr11	StringTie	exon	118502630	118502770	1000	+	.	gene_id "MSTRG.2392"; transcript_id "MSTRG.2392.3"; exon_number "5";
chr11	StringTie	exon	118502876	118503013	1000	+	.	gene_id "MSTRG.2392"; transcript_id "MSTRG.2392.3"; exon_number "6";
chr11	StringTie	exon	118506111	118506266	1000	+	.	gene_id "MSTRG.2392"; transcript_id "MSTRG.2392.3"; exon_number "7";
chr11	StringTie	exon	118509609	118509719	1000	+	.	gene_id "MSTRG.2392"; transcript_id "MSTRG.2392.3"; exon_number "8";
chr11	StringTie	exon	118509880	118509969	1000	+	.	gene_id "MSTRG.2392"; transcript_id "MSTRG.2392.3"; exon_number "9";
chr11	StringTie	exon	118514518	118514658	1000	+	.	gene_id "MSTRG.2392"; transcript_id "MSTRG.2392.3"; exon_number "10";
chr11	StringTie	exon	118514790	118514892	1000	+	.	gene_id "MSTRG.2392"; transcript_id "MSTRG.2392.3"; exon_number "11";
chr11	StringTie	exon	118516074	118516368	1000	+	.	gene_id "MSTRG.2392"; transcript_id "MSTRG.2392.3"; exon_number "12";
chr11	StringTie	exon	118516453	118516543	1000	+	.	gene_id "MSTRG.2392"; transcript_id "MSTRG.2392.3"; exon_number "13";
chr11	StringTie	exon	118518646	118518792	1000	+	.	gene_id "MSTRG.2392"; transcript_id "MSTRG.2392.3"; exon_number "14";
chr11	StringTie	exon	118520782	118520898	1000	+	.	gene_id "MSTRG.2392"; transcript_id "MSTRG.2392.3"; exon_number "15";
chr11	StringTie	exon	118521150	118521252	1000	+	.	gene_id "MSTRG.2392"; transcript_id "MSTRG.2392.3"; exon_number "16";
chr11	StringTie	exon	118526315	118526400	1000	+	.	gene_id "MSTRG.2392"; transcript_id "MSTRG.2392.3"; exon_number "17";
chr11	StringTie	exon	118527393	118528735	1000	+	.	gene_id "MSTRG.2392"; transcript_id "MSTRG.2392.3"; exon_number "18";
chr11	StringTie	transcript	118491476	118528735	1000	+	.	gene_id "MSTRG.2392"; transcript_id "MSTRG.2392.4";
chr11	StringTie	exon	118491476	118492253	1000	+	.	gene_id "MSTRG.2392"; transcript_id "MSTRG.2392.4"; exon_number "1";
chr11	StringTie	exon	118495650	118495775	1000	+	.	gene_id "MSTRG.2392"; transcript_id "MSTRG.2392.4"; exon_number "2";
chr11	StringTie	exon	118498024	118499366	1000	+	.	gene_id "MSTRG.2392"; transcript_id "MSTRG.2392.4"; exon_number "3";
chr11	StringTie	exon	118501924	118502196	1000	+	.	gene_id "MSTRG.2392"; transcript_id "MSTRG.2392.4"; exon_number "4";
chr11	StringTie	exon	118502630	118502770	1000	+	.	gene_id "MSTRG.2392"; transcript_id "MSTRG.2392.4"; exon_number "5";
chr11	StringTie	exon	118502876	118506266	1000	+	.	gene_id "MSTRG.2392"; transcript_id "MSTRG.2392.4"; exon_number "6";
chr11	StringTie	exon	118509609	118509719	1000	+	.	gene_id "MSTRG.2392"; transcript_id "MSTRG.2392.4"; exon_number "7";
chr11	StringTie	exon	118509880	118509969	1000	+	.	gene_id "MSTRG.2392"; transcript_id "MSTRG.2392.4"; exon_number "8";
chr11	StringTie	exon	118514518	118514658	1000	+	.	gene_id "MSTRG.2392"; transcript_id "MSTRG.2392.4"; exon_number "9";
chr11	StringTie	exon	118514790	118514892	1000	+	.	gene_id "MSTRG.2392"; transcript_id "MSTRG.2392.4"; exon_number "10";
chr11	StringTie	exon	118516074	118516368	1000	+	.	gene_id "MSTRG.2392"; transcript_id "MSTRG.2392.4"; exon_number "11";
chr11	StringTie	exon	118516453	118516543	1000	+	.	gene_id "MSTRG.2392"; transcript_id "MSTRG.2392.4"; exon_number "12";
chr11	StringTie	exon	118518646	118518792	1000	+	.	gene_id "MSTRG.2392"; transcript_id "MSTRG.2392.4"; exon_number "13";
chr11	StringTie	exon	118520782	118520898	1000	+	.	gene_id "MSTRG.2392"; transcript_id "MSTRG.2392.4"; exon_number "14";
chr11	StringTie	exon	118521150	118521252	1000	+	.	gene_id "MSTRG.2392"; transcript_id "MSTRG.2392.4"; exon_number "15";
chr11	StringTie	exon	118526315	118526400	1000	+	.	gene_id "MSTRG.2392"; transcript_id "MSTRG.2392.4"; exon_number "16";
chr11	StringTie	exon	118527393	118528735	1000	+	.	gene_id "MSTRG.2392"; transcript_id "MSTRG.2392.4"; exon_number "17";
chr11	StringTie	transcript	118491549	118528735	1000	+	.	gene_id "MSTRG.2392"; transcript_id "MSTRG.2392.5";
chr11	StringTie	exon	118491549	118492253	1000	+	.	gene_id "MSTRG.2392"; transcript_id "MSTRG.2392.5"; exon_number "1";
chr11	StringTie	exon	118495508	118495561	1000	+	.	gene_id "MSTRG.2392"; transcript_id "MSTRG.2392.5"; exon_number "2";
chr11	StringTie	exon	118495650	118495775	1000	+	.	gene_id "MSTRG.2392"; transcript_id "MSTRG.2392.5"; exon_number "3";
chr11	StringTie	exon	118498024	118499366	1000	+	.	gene_id "MSTRG.2392"; transcript_id "MSTRG.2392.5"; exon_number "4";
chr11	StringTie	exon	118501924	118502196	1000	+	.	gene_id "MSTRG.2392"; transcript_id "MSTRG.2392.5"; exon_number "5";
chr11	StringTie	exon	118502630	118502770	1000	+	.	gene_id "MSTRG.2392"; transcript_id "MSTRG.2392.5"; exon_number "6";
chr11	StringTie	exon	118502876	118503013	1000	+	.	gene_id "MSTRG.2392"; transcript_id "MSTRG.2392.5"; exon_number "7";
chr11	StringTie	exon	118506111	118506266	1000	+	.	gene_id "MSTRG.2392"; transcript_id "MSTRG.2392.5"; exon_number "8";
chr11	StringTie	exon	118509609	118509719	1000	+	.	gene_id "MSTRG.2392"; transcript_id "MSTRG.2392.5"; exon_number "9";
chr11	StringTie	exon	118509880	118509969	1000	+	.	gene_id "MSTRG.2392"; transcript_id "MSTRG.2392.5"; exon_number "10";
chr11	StringTie	exon	118514518	118514658	1000	+	.	gene_id "MSTRG.2392"; transcript_id "MSTRG.2392.5"; exon_number "11";
chr11	StringTie	exon	118514790	118514892	1000	+	.	gene_id "MSTRG.2392"; transcript_id "MSTRG.2392.5"; exon_number "12";
chr11	StringTie	exon	118516074	118516368	1000	+	.	gene_id "MSTRG.2392"; transcript_id "MSTRG.2392.5"; exon_number "13";
chr11	StringTie	exon	118516453	118516543	1000	+	.	gene_id "MSTRG.2392"; transcript_id "MSTRG.2392.5"; exon_number "14";
chr11	StringTie	exon	118518646	118518792	1000	+	.	gene_id "MSTRG.2392"; transcript_id "MSTRG.2392.5"; exon_number "15";
chr11	StringTie	exon	118520782	118520898	1000	+	.	gene_id "MSTRG.2392"; transcript_id "MSTRG.2392.5"; exon_number "16";
chr11	StringTie	exon	118521150	118521252	1000	+	.	gene_id "MSTRG.2392"; transcript_id "MSTRG.2392.5"; exon_number "17";
chr11	StringTie	exon	118526315	118526400	1000	+	.	gene_id "MSTRG.2392"; transcript_id "MSTRG.2392.5"; exon_number "18";
chr11	StringTie	exon	118527393	118528735	1000	+	.	gene_id "MSTRG.2392"; transcript_id "MSTRG.2392.5"; exon_number "19";
chr11	StringTie	transcript	118618472	118661657	1000	-	.	gene_id "MSTRG.2393"; transcript_id "MSTRG.2393.1";
chr11	StringTie	exon	118618472	118622806	1000	-	.	gene_id "MSTRG.2393"; transcript_id "MSTRG.2393.1"; exon_number "1";
chr11	StringTie	exon	118625414	118625596	1000	-	.	gene_id "MSTRG.2393"; transcript_id "MSTRG.2393.1"; exon_number "2";
chr11	StringTie	exon	118626111	118626212	1000	-	.	gene_id "MSTRG.2393"; transcript_id "MSTRG.2393.1"; exon_number "3";
chr11	StringTie	exon	118626969	118627032	1000	-	.	gene_id "MSTRG.2393"; transcript_id "MSTRG.2393.1"; exon_number "4";
chr11	StringTie	exon	118627880	118627996	1000	-	.	gene_id "MSTRG.2393"; transcript_id "MSTRG.2393.1"; exon_number "5";
chr11	StringTie	exon	118629483	118629611	1000	-	.	gene_id "MSTRG.2393"; transcript_id "MSTRG.2393.1"; exon_number "6";
chr11	StringTie	exon	118630631	118630753	1000	-	.	gene_id "MSTRG.2393"; transcript_id "MSTRG.2393.1"; exon_number "7";
chr11	StringTie	exon	118633921	118634015	1000	-	.	gene_id "MSTRG.2393"; transcript_id "MSTRG.2393.1"; exon_number "8";
chr11	StringTie	exon	118635917	118636063	1000	-	.	gene_id "MSTRG.2393"; transcript_id "MSTRG.2393.1"; exon_number "9";
chr11	StringTie	exon	118638931	118639060	1000	-	.	gene_id "MSTRG.2393"; transcript_id "MSTRG.2393.1"; exon_number "10";
chr11	StringTie	exon	118650341	118650445	1000	-	.	gene_id "MSTRG.2393"; transcript_id "MSTRG.2393.1"; exon_number "11";
chr11	StringTie	exon	118651830	118651893	1000	-	.	gene_id "MSTRG.2393"; transcript_id "MSTRG.2393.1"; exon_number "12";
chr11	StringTie	exon	118656761	118657227	1000	-	.	gene_id "MSTRG.2393"; transcript_id "MSTRG.2393.1"; exon_number "13";
chr11	StringTie	exon	118661596	118661657	1000	-	.	gene_id "MSTRG.2393"; transcript_id "MSTRG.2393.1"; exon_number "14";
chr11	StringTie	transcript	118620034	118661845	1000	-	.	gene_id "MSTRG.2393"; transcript_id "MSTRG.2393.2";
chr11	StringTie	exon	118620034	118622806	1000	-	.	gene_id "MSTRG.2393"; transcript_id "MSTRG.2393.2"; exon_number "1";
chr11	StringTie	exon	118625414	118625596	1000	-	.	gene_id "MSTRG.2393"; transcript_id "MSTRG.2393.2"; exon_number "2";
chr11	StringTie	exon	118626111	118626212	1000	-	.	gene_id "MSTRG.2393"; transcript_id "MSTRG.2393.2"; exon_number "3";
chr11	StringTie	exon	118626969	118627032	1000	-	.	gene_id "MSTRG.2393"; transcript_id "MSTRG.2393.2"; exon_number "4";
chr11	StringTie	exon	118627880	118627996	1000	-	.	gene_id "MSTRG.2393"; transcript_id "MSTRG.2393.2"; exon_number "5";
chr11	StringTie	exon	118629483	118629611	1000	-	.	gene_id "MSTRG.2393"; transcript_id "MSTRG.2393.2"; exon_number "6";
chr11	StringTie	exon	118630631	118630753	1000	-	.	gene_id "MSTRG.2393"; transcript_id "MSTRG.2393.2"; exon_number "7";
chr11	StringTie	exon	118633921	118634015	1000	-	.	gene_id "MSTRG.2393"; transcript_id "MSTRG.2393.2"; exon_number "8";
chr11	StringTie	exon	118635917	118636063	1000	-	.	gene_id "MSTRG.2393"; transcript_id "MSTRG.2393.2"; exon_number "9";
chr11	StringTie	exon	118638931	118639060	1000	-	.	gene_id "MSTRG.2393"; transcript_id "MSTRG.2393.2"; exon_number "10";
chr11	StringTie	exon	118650341	118650445	1000	-	.	gene_id "MSTRG.2393"; transcript_id "MSTRG.2393.2"; exon_number "11";
chr11	StringTie	exon	118651830	118651893	1000	-	.	gene_id "MSTRG.2393"; transcript_id "MSTRG.2393.2"; exon_number "12";
chr11	StringTie	exon	118656761	118657227	1000	-	.	gene_id "MSTRG.2393"; transcript_id "MSTRG.2393.2"; exon_number "13";
chr11	StringTie	exon	118661807	118661845	1000	-	.	gene_id "MSTRG.2393"; transcript_id "MSTRG.2393.2"; exon_number "14";
chr11	StringTie	transcript	118764584	118796317	1000	-	.	gene_id "MSTRG.2394"; transcript_id "MSTRG.2394.1";
chr11	StringTie	exon	118764584	118770217	1000	-	.	gene_id "MSTRG.2394"; transcript_id "MSTRG.2394.1"; exon_number "1";
chr11	StringTie	exon	118770626	118770907	1000	-	.	gene_id "MSTRG.2394"; transcript_id "MSTRG.2394.1"; exon_number "2";
chr11	StringTie	exon	118771328	118773617	1000	-	.	gene_id "MSTRG.2394"; transcript_id "MSTRG.2394.1"; exon_number "3";
chr11	StringTie	exon	118773699	118773783	1000	-	.	gene_id "MSTRG.2394"; transcript_id "MSTRG.2394.1"; exon_number "4";
chr11	StringTie	exon	118773945	118774161	1000	-	.	gene_id "MSTRG.2394"; transcript_id "MSTRG.2394.1"; exon_number "5";
chr11	StringTie	exon	118778192	118778311	1000	-	.	gene_id "MSTRG.2394"; transcript_id "MSTRG.2394.1"; exon_number "6";
chr11	StringTie	exon	118778979	118779364	1000	-	.	gene_id "MSTRG.2394"; transcript_id "MSTRG.2394.1"; exon_number "7";
chr11	StringTie	exon	118780623	118780724	1000	-	.	gene_id "MSTRG.2394"; transcript_id "MSTRG.2394.1"; exon_number "8";
chr11	StringTie	exon	118789535	118789588	1000	-	.	gene_id "MSTRG.2394"; transcript_id "MSTRG.2394.1"; exon_number "9";
chr11	StringTie	exon	118795947	118796317	1000	-	.	gene_id "MSTRG.2394"; transcript_id "MSTRG.2394.1"; exon_number "10";
chr11	StringTie	transcript	118768455	118796317	1000	-	.	gene_id "MSTRG.2394"; transcript_id "MSTRG.2394.2";
chr11	StringTie	exon	118768455	118770217	1000	-	.	gene_id "MSTRG.2394"; transcript_id "MSTRG.2394.2"; exon_number "1";
chr11	StringTie	exon	118770626	118770907	1000	-	.	gene_id "MSTRG.2394"; transcript_id "MSTRG.2394.2"; exon_number "2";
chr11	StringTie	exon	118771328	118773617	1000	-	.	gene_id "MSTRG.2394"; transcript_id "MSTRG.2394.2"; exon_number "3";
chr11	StringTie	exon	118773699	118773783	1000	-	.	gene_id "MSTRG.2394"; transcript_id "MSTRG.2394.2"; exon_number "4";
chr11	StringTie	exon	118773945	118774161	1000	-	.	gene_id "MSTRG.2394"; transcript_id "MSTRG.2394.2"; exon_number "5";
chr11	StringTie	exon	118778192	118778311	1000	-	.	gene_id "MSTRG.2394"; transcript_id "MSTRG.2394.2"; exon_number "6";
chr11	StringTie	exon	118778979	118779364	1000	-	.	gene_id "MSTRG.2394"; transcript_id "MSTRG.2394.2"; exon_number "7";
chr11	StringTie	exon	118795947	118796317	1000	-	.	gene_id "MSTRG.2394"; transcript_id "MSTRG.2394.2"; exon_number "8";
chr11	StringTie	transcript	118769051	118796317	1000	-	.	gene_id "MSTRG.2394"; transcript_id "MSTRG.2394.3";
chr11	StringTie	exon	118769051	118770217	1000	-	.	gene_id "MSTRG.2394"; transcript_id "MSTRG.2394.3"; exon_number "1";
chr11	StringTie	exon	118770626	118770907	1000	-	.	gene_id "MSTRG.2394"; transcript_id "MSTRG.2394.3"; exon_number "2";
chr11	StringTie	exon	118771328	118773617	1000	-	.	gene_id "MSTRG.2394"; transcript_id "MSTRG.2394.3"; exon_number "3";
chr11	StringTie	exon	118773699	118773783	1000	-	.	gene_id "MSTRG.2394"; transcript_id "MSTRG.2394.3"; exon_number "4";
chr11	StringTie	exon	118773945	118774161	1000	-	.	gene_id "MSTRG.2394"; transcript_id "MSTRG.2394.3"; exon_number "5";
chr11	StringTie	exon	118778192	118778311	1000	-	.	gene_id "MSTRG.2394"; transcript_id "MSTRG.2394.3"; exon_number "6";
chr11	StringTie	exon	118778979	118779364	1000	-	.	gene_id "MSTRG.2394"; transcript_id "MSTRG.2394.3"; exon_number "7";
chr11	StringTie	exon	118789535	118789588	1000	-	.	gene_id "MSTRG.2394"; transcript_id "MSTRG.2394.3"; exon_number "8";
chr11	StringTie	exon	118795947	118796317	1000	-	.	gene_id "MSTRG.2394"; transcript_id "MSTRG.2394.3"; exon_number "9";
chr11	StringTie	transcript	118868852	118886455	1000	+	.	gene_id "MSTRG.2395"; transcript_id "MSTRG.2395.1";
chr11	StringTie	exon	118868852	118869027	1000	+	.	gene_id "MSTRG.2395"; transcript_id "MSTRG.2395.1"; exon_number "1";
chr11	StringTie	exon	118869140	118869303	1000	+	.	gene_id "MSTRG.2395"; transcript_id "MSTRG.2395.1"; exon_number "2";
chr11	StringTie	exon	118869721	118869819	1000	+	.	gene_id "MSTRG.2395"; transcript_id "MSTRG.2395.1"; exon_number "3";
chr11	StringTie	exon	118881474	118881540	1000	+	.	gene_id "MSTRG.2395"; transcript_id "MSTRG.2395.1"; exon_number "4";
chr11	StringTie	exon	118881931	118881993	1000	+	.	gene_id "MSTRG.2395"; transcript_id "MSTRG.2395.1"; exon_number "5";
chr11	StringTie	exon	118882649	118882713	1000	+	.	gene_id "MSTRG.2395"; transcript_id "MSTRG.2395.1"; exon_number "6";
chr11	StringTie	exon	118882859	118882964	1000	+	.	gene_id "MSTRG.2395"; transcript_id "MSTRG.2395.1"; exon_number "7";
chr11	StringTie	exon	118883942	118883972	1000	+	.	gene_id "MSTRG.2395"; transcript_id "MSTRG.2395.1"; exon_number "8";
chr11	StringTie	exon	118885704	118885793	1000	+	.	gene_id "MSTRG.2395"; transcript_id "MSTRG.2395.1"; exon_number "9";
chr11	StringTie	exon	118886017	118886149	1000	+	.	gene_id "MSTRG.2395"; transcript_id "MSTRG.2395.1"; exon_number "10";
chr11	StringTie	exon	118886248	118886455	1000	+	.	gene_id "MSTRG.2395"; transcript_id "MSTRG.2395.1"; exon_number "11";
chr11	StringTie	transcript	118868855	118886455	1000	+	.	gene_id "MSTRG.2395"; transcript_id "MSTRG.2395.2";
chr11	StringTie	exon	118868855	118869027	1000	+	.	gene_id "MSTRG.2395"; transcript_id "MSTRG.2395.2"; exon_number "1";
chr11	StringTie	exon	118869140	118869303	1000	+	.	gene_id "MSTRG.2395"; transcript_id "MSTRG.2395.2"; exon_number "2";
chr11	StringTie	exon	118869721	118869819	1000	+	.	gene_id "MSTRG.2395"; transcript_id "MSTRG.2395.2"; exon_number "3";
chr11	StringTie	exon	118881474	118881540	1000	+	.	gene_id "MSTRG.2395"; transcript_id "MSTRG.2395.2"; exon_number "4";
chr11	StringTie	exon	118881931	118882021	1000	+	.	gene_id "MSTRG.2395"; transcript_id "MSTRG.2395.2"; exon_number "5";
chr11	StringTie	exon	118882649	118882713	1000	+	.	gene_id "MSTRG.2395"; transcript_id "MSTRG.2395.2"; exon_number "6";
chr11	StringTie	exon	118882859	118882964	1000	+	.	gene_id "MSTRG.2395"; transcript_id "MSTRG.2395.2"; exon_number "7";
chr11	StringTie	exon	118883942	118883972	1000	+	.	gene_id "MSTRG.2395"; transcript_id "MSTRG.2395.2"; exon_number "8";
chr11	StringTie	exon	118885704	118885793	1000	+	.	gene_id "MSTRG.2395"; transcript_id "MSTRG.2395.2"; exon_number "9";
chr11	StringTie	exon	118886017	118886149	1000	+	.	gene_id "MSTRG.2395"; transcript_id "MSTRG.2395.2"; exon_number "10";
chr11	StringTie	exon	118886248	118886455	1000	+	.	gene_id "MSTRG.2395"; transcript_id "MSTRG.2395.2"; exon_number "11";
chr11	StringTie	transcript	118886422	118889400	1000	-	.	gene_id "MSTRG.2396"; transcript_id "MSTRG.2396.1";
chr11	StringTie	exon	118886422	118886468	1000	-	.	gene_id "MSTRG.2396"; transcript_id "MSTRG.2396.1"; exon_number "1";
chr11	StringTie	exon	118886551	118886649	1000	-	.	gene_id "MSTRG.2396"; transcript_id "MSTRG.2396.1"; exon_number "2";
chr11	StringTie	exon	118888072	118888255	1000	-	.	gene_id "MSTRG.2396"; transcript_id "MSTRG.2396.1"; exon_number "3";
chr11	StringTie	exon	118888668	118888763	1000	-	.	gene_id "MSTRG.2396"; transcript_id "MSTRG.2396.1"; exon_number "4";
chr11	StringTie	exon	118888992	118889400	1000	-	.	gene_id "MSTRG.2396"; transcript_id "MSTRG.2396.1"; exon_number "5";
chr11	StringTie	transcript	118889142	118894844	1000	+	.	gene_id "MSTRG.2397"; transcript_id "MSTRG.2397.1";
chr11	StringTie	exon	118889142	118889680	1000	+	.	gene_id "MSTRG.2397"; transcript_id "MSTRG.2397.1"; exon_number "1";
chr11	StringTie	exon	118889853	118890027	1000	+	.	gene_id "MSTRG.2397"; transcript_id "MSTRG.2397.1"; exon_number "2";
chr11	StringTie	exon	118890860	118890963	1000	+	.	gene_id "MSTRG.2397"; transcript_id "MSTRG.2397.1"; exon_number "3";
chr11	StringTie	exon	118892470	118892596	1000	+	.	gene_id "MSTRG.2397"; transcript_id "MSTRG.2397.1"; exon_number "4";
chr11	StringTie	exon	118894031	118894844	1000	+	.	gene_id "MSTRG.2397"; transcript_id "MSTRG.2397.1"; exon_number "5";
chr11	StringTie	transcript	118889142	118894352	1000	+	.	gene_id "MSTRG.2397"; transcript_id "MSTRG.2397.2";
chr11	StringTie	exon	118889142	118889365	1000	+	.	gene_id "MSTRG.2397"; transcript_id "MSTRG.2397.2"; exon_number "1";
chr11	StringTie	exon	118889560	118889680	1000	+	.	gene_id "MSTRG.2397"; transcript_id "MSTRG.2397.2"; exon_number "2";
chr11	StringTie	exon	118889853	118890027	1000	+	.	gene_id "MSTRG.2397"; transcript_id "MSTRG.2397.2"; exon_number "3";
chr11	StringTie	exon	118890860	118890963	1000	+	.	gene_id "MSTRG.2397"; transcript_id "MSTRG.2397.2"; exon_number "4";
chr11	StringTie	exon	118892470	118892596	1000	+	.	gene_id "MSTRG.2397"; transcript_id "MSTRG.2397.2"; exon_number "5";
chr11	StringTie	exon	118894031	118894352	1000	+	.	gene_id "MSTRG.2397"; transcript_id "MSTRG.2397.2"; exon_number "6";
chr11	StringTie	transcript	118889476	118894352	1000	+	.	gene_id "MSTRG.2397"; transcript_id "MSTRG.2397.3";
chr11	StringTie	exon	118889476	118889680	1000	+	.	gene_id "MSTRG.2397"; transcript_id "MSTRG.2397.3"; exon_number "1";
chr11	StringTie	exon	118889853	118890027	1000	+	.	gene_id "MSTRG.2397"; transcript_id "MSTRG.2397.3"; exon_number "2";
chr11	StringTie	exon	118892470	118892596	1000	+	.	gene_id "MSTRG.2397"; transcript_id "MSTRG.2397.3"; exon_number "3";
chr11	StringTie	exon	118894031	118894352	1000	+	.	gene_id "MSTRG.2397"; transcript_id "MSTRG.2397.3"; exon_number "4";
chr11	StringTie	transcript	118895023	118895787	1000	-	.	gene_id "MSTRG.2398"; transcript_id "MSTRG.2398.1";
chr11	StringTie	exon	118895023	118895787	1000	-	.	gene_id "MSTRG.2398"; transcript_id "MSTRG.2398.1"; exon_number "1";
chr11	StringTie	transcript	118895562	118896680	1000	+	.	gene_id "MSTRG.2399"; transcript_id "MSTRG.2399.1";
chr11	StringTie	exon	118895562	118895786	1000	+	.	gene_id "MSTRG.2399"; transcript_id "MSTRG.2399.1"; exon_number "1";
chr11	StringTie	exon	118895901	118896039	1000	+	.	gene_id "MSTRG.2399"; transcript_id "MSTRG.2399.1"; exon_number "2";
chr11	StringTie	exon	118896677	118896680	1000	+	.	gene_id "MSTRG.2399"; transcript_id "MSTRG.2399.1"; exon_number "3";
chr11	StringTie	transcript	118895901	118901612	1000	-	.	gene_id "MSTRG.2400"; transcript_id "MSTRG.2400.1";
chr11	StringTie	exon	118895901	118896039	1000	-	.	gene_id "MSTRG.2400"; transcript_id "MSTRG.2400.1"; exon_number "1";
chr11	StringTie	exon	118896677	118896790	1000	-	.	gene_id "MSTRG.2400"; transcript_id "MSTRG.2400.1"; exon_number "2";
chr11	StringTie	exon	118897313	118897398	1000	-	.	gene_id "MSTRG.2400"; transcript_id "MSTRG.2400.1"; exon_number "3";
chr11	StringTie	exon	118897647	118897805	1000	-	.	gene_id "MSTRG.2400"; transcript_id "MSTRG.2400.1"; exon_number "4";
chr11	StringTie	exon	118898338	118898582	1000	-	.	gene_id "MSTRG.2400"; transcript_id "MSTRG.2400.1"; exon_number "5";
chr11	StringTie	exon	118898904	118899136	1000	-	.	gene_id "MSTRG.2400"; transcript_id "MSTRG.2400.1"; exon_number "6";
chr11	StringTie	exon	118899932	118900274	1000	-	.	gene_id "MSTRG.2400"; transcript_id "MSTRG.2400.1"; exon_number "7";
chr11	StringTie	exon	118901559	118901612	1000	-	.	gene_id "MSTRG.2400"; transcript_id "MSTRG.2400.1"; exon_number "8";
chr11	StringTie	transcript	118895901	118901612	1000	-	.	gene_id "MSTRG.2400"; transcript_id "MSTRG.2400.2";
chr11	StringTie	exon	118895901	118896039	1000	-	.	gene_id "MSTRG.2400"; transcript_id "MSTRG.2400.2"; exon_number "1";
chr11	StringTie	exon	118896677	118896790	1000	-	.	gene_id "MSTRG.2400"; transcript_id "MSTRG.2400.2"; exon_number "2";
chr11	StringTie	exon	118897313	118897398	1000	-	.	gene_id "MSTRG.2400"; transcript_id "MSTRG.2400.2"; exon_number "3";
chr11	StringTie	exon	118897647	118897805	1000	-	.	gene_id "MSTRG.2400"; transcript_id "MSTRG.2400.2"; exon_number "4";
chr11	StringTie	exon	118898338	118898582	1000	-	.	gene_id "MSTRG.2400"; transcript_id "MSTRG.2400.2"; exon_number "5";
chr11	StringTie	exon	118898904	118899136	1000	-	.	gene_id "MSTRG.2400"; transcript_id "MSTRG.2400.2"; exon_number "6";
chr11	StringTie	exon	118899932	118900274	1000	-	.	gene_id "MSTRG.2400"; transcript_id "MSTRG.2400.2"; exon_number "7";
chr11	StringTie	exon	118900942	118901612	1000	-	.	gene_id "MSTRG.2400"; transcript_id "MSTRG.2400.2"; exon_number "8";
chr11	StringTie	transcript	118914900	118927848	1000	-	.	gene_id "MSTRG.2401"; transcript_id "MSTRG.2401.1";
chr11	StringTie	exon	118914900	118916366	1000	-	.	gene_id "MSTRG.2401"; transcript_id "MSTRG.2401.1"; exon_number "1";
chr11	StringTie	exon	118916493	118916543	1000	-	.	gene_id "MSTRG.2401"; transcript_id "MSTRG.2401.1"; exon_number "2";
chr11	StringTie	exon	118917129	118917179	1000	-	.	gene_id "MSTRG.2401"; transcript_id "MSTRG.2401.1"; exon_number "3";
chr11	StringTie	exon	118917274	118917514	1000	-	.	gene_id "MSTRG.2401"; transcript_id "MSTRG.2401.1"; exon_number "4";
chr11	StringTie	exon	118918446	118918530	1000	-	.	gene_id "MSTRG.2401"; transcript_id "MSTRG.2401.1"; exon_number "5";
chr11	StringTie	exon	118918659	118918792	1000	-	.	gene_id "MSTRG.2401"; transcript_id "MSTRG.2401.1"; exon_number "6";
chr11	StringTie	exon	118918960	118919082	1000	-	.	gene_id "MSTRG.2401"; transcript_id "MSTRG.2401.1"; exon_number "7";
chr11	StringTie	exon	118919188	118919275	1000	-	.	gene_id "MSTRG.2401"; transcript_id "MSTRG.2401.1"; exon_number "8";
chr11	StringTie	exon	118919426	118919598	1000	-	.	gene_id "MSTRG.2401"; transcript_id "MSTRG.2401.1"; exon_number "9";
chr11	StringTie	exon	118919730	118919915	1000	-	.	gene_id "MSTRG.2401"; transcript_id "MSTRG.2401.1"; exon_number "10";
chr11	StringTie	exon	118920268	118920347	1000	-	.	gene_id "MSTRG.2401"; transcript_id "MSTRG.2401.1"; exon_number "11";
chr11	StringTie	exon	118920489	118920549	1000	-	.	gene_id "MSTRG.2401"; transcript_id "MSTRG.2401.1"; exon_number "12";
chr11	StringTie	exon	118921747	118921885	1000	-	.	gene_id "MSTRG.2401"; transcript_id "MSTRG.2401.1"; exon_number "13";
chr11	StringTie	exon	118922150	118922337	1000	-	.	gene_id "MSTRG.2401"; transcript_id "MSTRG.2401.1"; exon_number "14";
chr11	StringTie	exon	118922531	118922663	1000	-	.	gene_id "MSTRG.2401"; transcript_id "MSTRG.2401.1"; exon_number "15";
chr11	StringTie	exon	118922802	118922884	1000	-	.	gene_id "MSTRG.2401"; transcript_id "MSTRG.2401.1"; exon_number "16";
chr11	StringTie	exon	118923007	118923141	1000	-	.	gene_id "MSTRG.2401"; transcript_id "MSTRG.2401.1"; exon_number "17";
chr11	StringTie	exon	118923349	118923541	1000	-	.	gene_id "MSTRG.2401"; transcript_id "MSTRG.2401.1"; exon_number "18";
chr11	StringTie	exon	118924833	118924948	1000	-	.	gene_id "MSTRG.2401"; transcript_id "MSTRG.2401.1"; exon_number "19";
chr11	StringTie	exon	118925206	118925387	1000	-	.	gene_id "MSTRG.2401"; transcript_id "MSTRG.2401.1"; exon_number "20";
chr11	StringTie	exon	118925696	118925772	1000	-	.	gene_id "MSTRG.2401"; transcript_id "MSTRG.2401.1"; exon_number "21";
chr11	StringTie	exon	118925897	118926051	1000	-	.	gene_id "MSTRG.2401"; transcript_id "MSTRG.2401.1"; exon_number "22";
chr11	StringTie	exon	118926205	118926283	1000	-	.	gene_id "MSTRG.2401"; transcript_id "MSTRG.2401.1"; exon_number "23";
chr11	StringTie	exon	118926462	118926555	1000	-	.	gene_id "MSTRG.2401"; transcript_id "MSTRG.2401.1"; exon_number "24";
chr11	StringTie	exon	118926782	118926879	1000	-	.	gene_id "MSTRG.2401"; transcript_id "MSTRG.2401.1"; exon_number "25";
chr11	StringTie	exon	118927731	118927848	1000	-	.	gene_id "MSTRG.2401"; transcript_id "MSTRG.2401.1"; exon_number "26";
chr11	StringTie	transcript	118914903	118927946	1000	-	.	gene_id "MSTRG.2401"; transcript_id "MSTRG.2401.2";
chr11	StringTie	exon	118914903	118916366	1000	-	.	gene_id "MSTRG.2401"; transcript_id "MSTRG.2401.2"; exon_number "1";
chr11	StringTie	exon	118916493	118916543	1000	-	.	gene_id "MSTRG.2401"; transcript_id "MSTRG.2401.2"; exon_number "2";
chr11	StringTie	exon	118917129	118917179	1000	-	.	gene_id "MSTRG.2401"; transcript_id "MSTRG.2401.2"; exon_number "3";
chr11	StringTie	exon	118917274	118917514	1000	-	.	gene_id "MSTRG.2401"; transcript_id "MSTRG.2401.2"; exon_number "4";
chr11	StringTie	exon	118918446	118918530	1000	-	.	gene_id "MSTRG.2401"; transcript_id "MSTRG.2401.2"; exon_number "5";
chr11	StringTie	exon	118918659	118918792	1000	-	.	gene_id "MSTRG.2401"; transcript_id "MSTRG.2401.2"; exon_number "6";
chr11	StringTie	exon	118918960	118919082	1000	-	.	gene_id "MSTRG.2401"; transcript_id "MSTRG.2401.2"; exon_number "7";
chr11	StringTie	exon	118919188	118919275	1000	-	.	gene_id "MSTRG.2401"; transcript_id "MSTRG.2401.2"; exon_number "8";
chr11	StringTie	exon	118919426	118919598	1000	-	.	gene_id "MSTRG.2401"; transcript_id "MSTRG.2401.2"; exon_number "9";
chr11	StringTie	exon	118919730	118919915	1000	-	.	gene_id "MSTRG.2401"; transcript_id "MSTRG.2401.2"; exon_number "10";
chr11	StringTie	exon	118920268	118920347	1000	-	.	gene_id "MSTRG.2401"; transcript_id "MSTRG.2401.2"; exon_number "11";
chr11	StringTie	exon	118920489	118920549	1000	-	.	gene_id "MSTRG.2401"; transcript_id "MSTRG.2401.2"; exon_number "12";
chr11	StringTie	exon	118921747	118921885	1000	-	.	gene_id "MSTRG.2401"; transcript_id "MSTRG.2401.2"; exon_number "13";
chr11	StringTie	exon	118922150	118922337	1000	-	.	gene_id "MSTRG.2401"; transcript_id "MSTRG.2401.2"; exon_number "14";
chr11	StringTie	exon	118922531	118922663	1000	-	.	gene_id "MSTRG.2401"; transcript_id "MSTRG.2401.2"; exon_number "15";
chr11	StringTie	exon	118922802	118922884	1000	-	.	gene_id "MSTRG.2401"; transcript_id "MSTRG.2401.2"; exon_number "16";
chr11	StringTie	exon	118923007	118923141	1000	-	.	gene_id "MSTRG.2401"; transcript_id "MSTRG.2401.2"; exon_number "17";
chr11	StringTie	exon	118923349	118923541	1000	-	.	gene_id "MSTRG.2401"; transcript_id "MSTRG.2401.2"; exon_number "18";
chr11	StringTie	exon	118924833	118924948	1000	-	.	gene_id "MSTRG.2401"; transcript_id "MSTRG.2401.2"; exon_number "19";
chr11	StringTie	exon	118925206	118925387	1000	-	.	gene_id "MSTRG.2401"; transcript_id "MSTRG.2401.2"; exon_number "20";
chr11	StringTie	exon	118925696	118925772	1000	-	.	gene_id "MSTRG.2401"; transcript_id "MSTRG.2401.2"; exon_number "21";
chr11	StringTie	exon	118925897	118926051	1000	-	.	gene_id "MSTRG.2401"; transcript_id "MSTRG.2401.2"; exon_number "22";
chr11	StringTie	exon	118926205	118926283	1000	-	.	gene_id "MSTRG.2401"; transcript_id "MSTRG.2401.2"; exon_number "23";
chr11	StringTie	exon	118926462	118926555	1000	-	.	gene_id "MSTRG.2401"; transcript_id "MSTRG.2401.2"; exon_number "24";
chr11	StringTie	exon	118926782	118926879	1000	-	.	gene_id "MSTRG.2401"; transcript_id "MSTRG.2401.2"; exon_number "25";
chr11	StringTie	exon	118927864	118927946	1000	-	.	gene_id "MSTRG.2401"; transcript_id "MSTRG.2401.2"; exon_number "26";
chr11	StringTie	transcript	118914903	118927946	1000	-	.	gene_id "MSTRG.2401"; transcript_id "MSTRG.2401.3";
chr11	StringTie	exon	118914903	118916366	1000	-	.	gene_id "MSTRG.2401"; transcript_id "MSTRG.2401.3"; exon_number "1";
chr11	StringTie	exon	118916493	118916546	1000	-	.	gene_id "MSTRG.2401"; transcript_id "MSTRG.2401.3"; exon_number "2";
chr11	StringTie	exon	118917129	118917179	1000	-	.	gene_id "MSTRG.2401"; transcript_id "MSTRG.2401.3"; exon_number "3";
chr11	StringTie	exon	118917274	118917514	1000	-	.	gene_id "MSTRG.2401"; transcript_id "MSTRG.2401.3"; exon_number "4";
chr11	StringTie	exon	118918446	118918530	1000	-	.	gene_id "MSTRG.2401"; transcript_id "MSTRG.2401.3"; exon_number "5";
chr11	StringTie	exon	118918659	118918792	1000	-	.	gene_id "MSTRG.2401"; transcript_id "MSTRG.2401.3"; exon_number "6";
chr11	StringTie	exon	118918960	118919082	1000	-	.	gene_id "MSTRG.2401"; transcript_id "MSTRG.2401.3"; exon_number "7";
chr11	StringTie	exon	118919188	118919275	1000	-	.	gene_id "MSTRG.2401"; transcript_id "MSTRG.2401.3"; exon_number "8";
chr11	StringTie	exon	118919426	118919598	1000	-	.	gene_id "MSTRG.2401"; transcript_id "MSTRG.2401.3"; exon_number "9";
chr11	StringTie	exon	118919730	118919915	1000	-	.	gene_id "MSTRG.2401"; transcript_id "MSTRG.2401.3"; exon_number "10";
chr11	StringTie	exon	118920268	118920347	1000	-	.	gene_id "MSTRG.2401"; transcript_id "MSTRG.2401.3"; exon_number "11";
chr11	StringTie	exon	118920489	118920549	1000	-	.	gene_id "MSTRG.2401"; transcript_id "MSTRG.2401.3"; exon_number "12";
chr11	StringTie	exon	118921747	118921885	1000	-	.	gene_id "MSTRG.2401"; transcript_id "MSTRG.2401.3"; exon_number "13";
chr11	StringTie	exon	118922150	118922337	1000	-	.	gene_id "MSTRG.2401"; transcript_id "MSTRG.2401.3"; exon_number "14";
chr11	StringTie	exon	118922531	118922663	1000	-	.	gene_id "MSTRG.2401"; transcript_id "MSTRG.2401.3"; exon_number "15";
chr11	StringTie	exon	118922802	118922884	1000	-	.	gene_id "MSTRG.2401"; transcript_id "MSTRG.2401.3"; exon_number "16";
chr11	StringTie	exon	118923007	118923141	1000	-	.	gene_id "MSTRG.2401"; transcript_id "MSTRG.2401.3"; exon_number "17";
chr11	StringTie	exon	118923349	118923541	1000	-	.	gene_id "MSTRG.2401"; transcript_id "MSTRG.2401.3"; exon_number "18";
chr11	StringTie	exon	118924833	118924948	1000	-	.	gene_id "MSTRG.2401"; transcript_id "MSTRG.2401.3"; exon_number "19";
chr11	StringTie	exon	118925206	118925387	1000	-	.	gene_id "MSTRG.2401"; transcript_id "MSTRG.2401.3"; exon_number "20";
chr11	StringTie	exon	118925696	118925772	1000	-	.	gene_id "MSTRG.2401"; transcript_id "MSTRG.2401.3"; exon_number "21";
chr11	StringTie	exon	118925897	118926051	1000	-	.	gene_id "MSTRG.2401"; transcript_id "MSTRG.2401.3"; exon_number "22";
chr11	StringTie	exon	118926205	118926283	1000	-	.	gene_id "MSTRG.2401"; transcript_id "MSTRG.2401.3"; exon_number "23";
chr11	StringTie	exon	118926462	118926555	1000	-	.	gene_id "MSTRG.2401"; transcript_id "MSTRG.2401.3"; exon_number "24";
chr11	StringTie	exon	118926782	118926879	1000	-	.	gene_id "MSTRG.2401"; transcript_id "MSTRG.2401.3"; exon_number "25";
chr11	StringTie	exon	118927864	118927946	1000	-	.	gene_id "MSTRG.2401"; transcript_id "MSTRG.2401.3"; exon_number "26";
chr11	StringTie	transcript	118938493	118952686	1000	+	.	gene_id "MSTRG.2402"; transcript_id "MSTRG.2402.1";
chr11	StringTie	exon	118938493	118938721	1000	+	.	gene_id "MSTRG.2402"; transcript_id "MSTRG.2402.1"; exon_number "1";
chr11	StringTie	exon	118939907	118940054	1000	+	.	gene_id "MSTRG.2402"; transcript_id "MSTRG.2402.1"; exon_number "2";
chr11	StringTie	exon	118940152	118940287	1000	+	.	gene_id "MSTRG.2402"; transcript_id "MSTRG.2402.1"; exon_number "3";
chr11	StringTie	exon	118940944	118941107	1000	+	.	gene_id "MSTRG.2402"; transcript_id "MSTRG.2402.1"; exon_number "4";
chr11	StringTie	exon	118942306	118942553	1000	+	.	gene_id "MSTRG.2402"; transcript_id "MSTRG.2402.1"; exon_number "5";
chr11	StringTie	exon	118943908	118944109	1000	+	.	gene_id "MSTRG.2402"; transcript_id "MSTRG.2402.1"; exon_number "6";
chr11	StringTie	exon	118944510	118944661	1000	+	.	gene_id "MSTRG.2402"; transcript_id "MSTRG.2402.1"; exon_number "7";
chr11	StringTie	exon	118947607	118947793	1000	+	.	gene_id "MSTRG.2402"; transcript_id "MSTRG.2402.1"; exon_number "8";
chr11	StringTie	exon	118948211	118948357	1000	+	.	gene_id "MSTRG.2402"; transcript_id "MSTRG.2402.1"; exon_number "9";
chr11	StringTie	exon	118948588	118948776	1000	+	.	gene_id "MSTRG.2402"; transcript_id "MSTRG.2402.1"; exon_number "10";
chr11	StringTie	exon	118948883	118949044	1000	+	.	gene_id "MSTRG.2402"; transcript_id "MSTRG.2402.1"; exon_number "11";
chr11	StringTie	exon	118949275	118949414	1000	+	.	gene_id "MSTRG.2402"; transcript_id "MSTRG.2402.1"; exon_number "12";
chr11	StringTie	exon	118949505	118949707	1000	+	.	gene_id "MSTRG.2402"; transcript_id "MSTRG.2402.1"; exon_number "13";
chr11	StringTie	exon	118949839	118950010	1000	+	.	gene_id "MSTRG.2402"; transcript_id "MSTRG.2402.1"; exon_number "14";
chr11	StringTie	exon	118951802	118952024	1000	+	.	gene_id "MSTRG.2402"; transcript_id "MSTRG.2402.1"; exon_number "15";
chr11	StringTie	exon	118952169	118952686	1000	+	.	gene_id "MSTRG.2402"; transcript_id "MSTRG.2402.1"; exon_number "16";
chr11	StringTie	transcript	118938532	118952677	1000	+	.	gene_id "MSTRG.2402"; transcript_id "MSTRG.2402.2";
chr11	StringTie	exon	118938532	118938913	1000	+	.	gene_id "MSTRG.2402"; transcript_id "MSTRG.2402.2"; exon_number "1";
chr11	StringTie	exon	118939884	118940054	1000	+	.	gene_id "MSTRG.2402"; transcript_id "MSTRG.2402.2"; exon_number "2";
chr11	StringTie	exon	118940152	118940287	1000	+	.	gene_id "MSTRG.2402"; transcript_id "MSTRG.2402.2"; exon_number "3";
chr11	StringTie	exon	118940944	118941107	1000	+	.	gene_id "MSTRG.2402"; transcript_id "MSTRG.2402.2"; exon_number "4";
chr11	StringTie	exon	118942306	118942553	1000	+	.	gene_id "MSTRG.2402"; transcript_id "MSTRG.2402.2"; exon_number "5";
chr11	StringTie	exon	118943908	118944109	1000	+	.	gene_id "MSTRG.2402"; transcript_id "MSTRG.2402.2"; exon_number "6";
chr11	StringTie	exon	118944510	118944661	1000	+	.	gene_id "MSTRG.2402"; transcript_id "MSTRG.2402.2"; exon_number "7";
chr11	StringTie	exon	118947607	118947793	1000	+	.	gene_id "MSTRG.2402"; transcript_id "MSTRG.2402.2"; exon_number "8";
chr11	StringTie	exon	118948211	118948357	1000	+	.	gene_id "MSTRG.2402"; transcript_id "MSTRG.2402.2"; exon_number "9";
chr11	StringTie	exon	118948588	118948776	1000	+	.	gene_id "MSTRG.2402"; transcript_id "MSTRG.2402.2"; exon_number "10";
chr11	StringTie	exon	118948883	118949044	1000	+	.	gene_id "MSTRG.2402"; transcript_id "MSTRG.2402.2"; exon_number "11";
chr11	StringTie	exon	118949275	118949414	1000	+	.	gene_id "MSTRG.2402"; transcript_id "MSTRG.2402.2"; exon_number "12";
chr11	StringTie	exon	118949505	118949707	1000	+	.	gene_id "MSTRG.2402"; transcript_id "MSTRG.2402.2"; exon_number "13";
chr11	StringTie	exon	118949839	118950010	1000	+	.	gene_id "MSTRG.2402"; transcript_id "MSTRG.2402.2"; exon_number "14";
chr11	StringTie	exon	118951802	118952024	1000	+	.	gene_id "MSTRG.2402"; transcript_id "MSTRG.2402.2"; exon_number "15";
chr11	StringTie	exon	118952169	118952677	1000	+	.	gene_id "MSTRG.2402"; transcript_id "MSTRG.2402.2"; exon_number "16";
chr11	StringTie	transcript	118955593	118964257	1000	+	.	gene_id "MSTRG.2403"; transcript_id "MSTRG.2403.1";
chr11	StringTie	exon	118955593	118955776	1000	+	.	gene_id "MSTRG.2403"; transcript_id "MSTRG.2403.1"; exon_number "1";
chr11	StringTie	exon	118958965	118959018	1000	+	.	gene_id "MSTRG.2403"; transcript_id "MSTRG.2403.1"; exon_number "2";
chr11	StringTie	exon	118959345	118959417	1000	+	.	gene_id "MSTRG.2403"; transcript_id "MSTRG.2403.1"; exon_number "3";
chr11	StringTie	exon	118959792	118959841	1000	+	.	gene_id "MSTRG.2403"; transcript_id "MSTRG.2403.1"; exon_number "4";
chr11	StringTie	exon	118959927	118959982	1000	+	.	gene_id "MSTRG.2403"; transcript_id "MSTRG.2403.1"; exon_number "5";
chr11	StringTie	exon	118960393	118960470	1000	+	.	gene_id "MSTRG.2403"; transcript_id "MSTRG.2403.1"; exon_number "6";
chr11	StringTie	exon	118960700	118960777	1000	+	.	gene_id "MSTRG.2403"; transcript_id "MSTRG.2403.1"; exon_number "7";
chr11	StringTie	exon	118960900	118960975	1000	+	.	gene_id "MSTRG.2403"; transcript_id "MSTRG.2403.1"; exon_number "8";
chr11	StringTie	exon	118962123	118962236	1000	+	.	gene_id "MSTRG.2403"; transcript_id "MSTRG.2403.1"; exon_number "9";
chr11	StringTie	exon	118962835	118962873	1000	+	.	gene_id "MSTRG.2403"; transcript_id "MSTRG.2403.1"; exon_number "10";
chr11	StringTie	exon	118963114	118963233	1000	+	.	gene_id "MSTRG.2403"; transcript_id "MSTRG.2403.1"; exon_number "11";
chr11	StringTie	exon	118963468	118963521	1000	+	.	gene_id "MSTRG.2403"; transcript_id "MSTRG.2403.1"; exon_number "12";
chr11	StringTie	exon	118963645	118963731	1000	+	.	gene_id "MSTRG.2403"; transcript_id "MSTRG.2403.1"; exon_number "13";
chr11	StringTie	exon	118963820	118964257	1000	+	.	gene_id "MSTRG.2403"; transcript_id "MSTRG.2403.1"; exon_number "14";
chr11	StringTie	transcript	118964564	118966177	1000	-	.	gene_id "MSTRG.2404"; transcript_id "MSTRG.2404.1";
chr11	StringTie	exon	118964564	118966177	1000	-	.	gene_id "MSTRG.2404"; transcript_id "MSTRG.2404.1"; exon_number "1";
chr11	StringTie	transcript	118964564	118966177	1000	-	.	gene_id "MSTRG.2404"; transcript_id "MSTRG.2404.2";
chr11	StringTie	exon	118964564	118964971	1000	-	.	gene_id "MSTRG.2404"; transcript_id "MSTRG.2404.2"; exon_number "1";
chr11	StringTie	exon	118965170	118966177	1000	-	.	gene_id "MSTRG.2404"; transcript_id "MSTRG.2404.2"; exon_number "2";
chr11	StringTie	transcript	118967217	118972852	1000	-	.	gene_id "MSTRG.2405"; transcript_id "MSTRG.2405.1";
chr11	StringTie	exon	118967217	118967773	1000	-	.	gene_id "MSTRG.2405"; transcript_id "MSTRG.2405.1"; exon_number "1";
chr11	StringTie	exon	118967852	118968007	1000	-	.	gene_id "MSTRG.2405"; transcript_id "MSTRG.2405.1"; exon_number "2";
chr11	StringTie	exon	118968174	118968261	1000	-	.	gene_id "MSTRG.2405"; transcript_id "MSTRG.2405.1"; exon_number "3";
chr11	StringTie	exon	118968565	118968753	1000	-	.	gene_id "MSTRG.2405"; transcript_id "MSTRG.2405.1"; exon_number "4";
chr11	StringTie	exon	118969113	118969197	1000	-	.	gene_id "MSTRG.2405"; transcript_id "MSTRG.2405.1"; exon_number "5";
chr11	StringTie	exon	118970972	118971118	1000	-	.	gene_id "MSTRG.2405"; transcript_id "MSTRG.2405.1"; exon_number "6";
chr11	StringTie	exon	118971340	118971553	1000	-	.	gene_id "MSTRG.2405"; transcript_id "MSTRG.2405.1"; exon_number "7";
chr11	StringTie	exon	118971728	118971848	1000	-	.	gene_id "MSTRG.2405"; transcript_id "MSTRG.2405.1"; exon_number "8";
chr11	StringTie	exon	118972205	118972852	1000	-	.	gene_id "MSTRG.2405"; transcript_id "MSTRG.2405.1"; exon_number "9";
chr11	StringTie	transcript	118992297	119006752	1000	+	.	gene_id "MSTRG.2406"; transcript_id "MSTRG.2406.1";
chr11	StringTie	exon	118992297	118992349	1000	+	.	gene_id "MSTRG.2406"; transcript_id "MSTRG.2406.1"; exon_number "1";
chr11	StringTie	exon	118997645	118997835	1000	+	.	gene_id "MSTRG.2406"; transcript_id "MSTRG.2406.1"; exon_number "2";
chr11	StringTie	exon	119001435	119001664	1000	+	.	gene_id "MSTRG.2406"; transcript_id "MSTRG.2406.1"; exon_number "3";
chr11	StringTie	exon	119002245	119002356	1000	+	.	gene_id "MSTRG.2406"; transcript_id "MSTRG.2406.1"; exon_number "4";
chr11	StringTie	exon	119002540	119002692	1000	+	.	gene_id "MSTRG.2406"; transcript_id "MSTRG.2406.1"; exon_number "5";
chr11	StringTie	exon	119003206	119003283	1000	+	.	gene_id "MSTRG.2406"; transcript_id "MSTRG.2406.1"; exon_number "6";
chr11	StringTie	exon	119003371	119003491	1000	+	.	gene_id "MSTRG.2406"; transcript_id "MSTRG.2406.1"; exon_number "7";
chr11	StringTie	exon	119003574	119003712	1000	+	.	gene_id "MSTRG.2406"; transcript_id "MSTRG.2406.1"; exon_number "8";
chr11	StringTie	exon	119003805	119003929	1000	+	.	gene_id "MSTRG.2406"; transcript_id "MSTRG.2406.1"; exon_number "9";
chr11	StringTie	exon	119004794	119006752	1000	+	.	gene_id "MSTRG.2406"; transcript_id "MSTRG.2406.1"; exon_number "10";
chr11	StringTie	transcript	118992320	119006738	1000	+	.	gene_id "MSTRG.2406"; transcript_id "MSTRG.2406.2";
chr11	StringTie	exon	118992320	118992349	1000	+	.	gene_id "MSTRG.2406"; transcript_id "MSTRG.2406.2"; exon_number "1";
chr11	StringTie	exon	118994278	118994394	1000	+	.	gene_id "MSTRG.2406"; transcript_id "MSTRG.2406.2"; exon_number "2";
chr11	StringTie	exon	118997645	118997835	1000	+	.	gene_id "MSTRG.2406"; transcript_id "MSTRG.2406.2"; exon_number "3";
chr11	StringTie	exon	119001435	119001664	1000	+	.	gene_id "MSTRG.2406"; transcript_id "MSTRG.2406.2"; exon_number "4";
chr11	StringTie	exon	119002245	119002356	1000	+	.	gene_id "MSTRG.2406"; transcript_id "MSTRG.2406.2"; exon_number "5";
chr11	StringTie	exon	119002540	119002692	1000	+	.	gene_id "MSTRG.2406"; transcript_id "MSTRG.2406.2"; exon_number "6";
chr11	StringTie	exon	119003206	119003283	1000	+	.	gene_id "MSTRG.2406"; transcript_id "MSTRG.2406.2"; exon_number "7";
chr11	StringTie	exon	119003371	119003491	1000	+	.	gene_id "MSTRG.2406"; transcript_id "MSTRG.2406.2"; exon_number "8";
chr11	StringTie	exon	119003574	119003712	1000	+	.	gene_id "MSTRG.2406"; transcript_id "MSTRG.2406.2"; exon_number "9";
chr11	StringTie	exon	119003805	119003929	1000	+	.	gene_id "MSTRG.2406"; transcript_id "MSTRG.2406.2"; exon_number "10";
chr11	StringTie	exon	119004794	119006738	1000	+	.	gene_id "MSTRG.2406"; transcript_id "MSTRG.2406.2"; exon_number "11";
chr11	StringTie	transcript	119039473	119054721	1000	+	.	gene_id "MSTRG.2407"; transcript_id "MSTRG.2407.1";
chr11	StringTie	exon	119039473	119039751	1000	+	.	gene_id "MSTRG.2407"; transcript_id "MSTRG.2407.1"; exon_number "1";
chr11	StringTie	exon	119042065	119042182	1000	+	.	gene_id "MSTRG.2407"; transcript_id "MSTRG.2407.1"; exon_number "2";
chr11	StringTie	exon	119043065	119043134	1000	+	.	gene_id "MSTRG.2407"; transcript_id "MSTRG.2407.1"; exon_number "3";
chr11	StringTie	exon	119043610	119043698	1000	+	.	gene_id "MSTRG.2407"; transcript_id "MSTRG.2407.1"; exon_number "4";
chr11	StringTie	exon	119044188	119044807	1000	+	.	gene_id "MSTRG.2407"; transcript_id "MSTRG.2407.1"; exon_number "5";
chr11	StringTie	exon	119045162	119045983	1000	+	.	gene_id "MSTRG.2407"; transcript_id "MSTRG.2407.1"; exon_number "6";
chr11	StringTie	exon	119050402	119050997	1000	+	.	gene_id "MSTRG.2407"; transcript_id "MSTRG.2407.1"; exon_number "7";
chr11	StringTie	exon	119051880	119051966	1000	+	.	gene_id "MSTRG.2407"; transcript_id "MSTRG.2407.1"; exon_number "8";
chr11	StringTie	exon	119052803	119053054	1000	+	.	gene_id "MSTRG.2407"; transcript_id "MSTRG.2407.1"; exon_number "9";
chr11	StringTie	exon	119053827	119054721	1000	+	.	gene_id "MSTRG.2407"; transcript_id "MSTRG.2407.1"; exon_number "10";
chr11	StringTie	transcript	119039473	119054725	1000	+	.	gene_id "MSTRG.2407"; transcript_id "MSTRG.2407.2";
chr11	StringTie	exon	119039473	119040011	1000	+	.	gene_id "MSTRG.2407"; transcript_id "MSTRG.2407.2"; exon_number "1";
chr11	StringTie	exon	119042065	119042182	1000	+	.	gene_id "MSTRG.2407"; transcript_id "MSTRG.2407.2"; exon_number "2";
chr11	StringTie	exon	119043065	119043134	1000	+	.	gene_id "MSTRG.2407"; transcript_id "MSTRG.2407.2"; exon_number "3";
chr11	StringTie	exon	119043610	119043698	1000	+	.	gene_id "MSTRG.2407"; transcript_id "MSTRG.2407.2"; exon_number "4";
chr11	StringTie	exon	119044188	119044807	1000	+	.	gene_id "MSTRG.2407"; transcript_id "MSTRG.2407.2"; exon_number "5";
chr11	StringTie	exon	119045162	119045983	1000	+	.	gene_id "MSTRG.2407"; transcript_id "MSTRG.2407.2"; exon_number "6";
chr11	StringTie	exon	119050402	119050997	1000	+	.	gene_id "MSTRG.2407"; transcript_id "MSTRG.2407.2"; exon_number "7";
chr11	StringTie	exon	119051880	119051966	1000	+	.	gene_id "MSTRG.2407"; transcript_id "MSTRG.2407.2"; exon_number "8";
chr11	StringTie	exon	119052803	119053054	1000	+	.	gene_id "MSTRG.2407"; transcript_id "MSTRG.2407.2"; exon_number "9";
chr11	StringTie	exon	119053827	119054725	1000	+	.	gene_id "MSTRG.2407"; transcript_id "MSTRG.2407.2"; exon_number "10";
chr11	StringTie	transcript	119076752	119178859	1000	+	.	gene_id "MSTRG.2408"; transcript_id "MSTRG.2408.1";
chr11	StringTie	exon	119076752	119077322	1000	+	.	gene_id "MSTRG.2408"; transcript_id "MSTRG.2408.1"; exon_number "1";
chr11	StringTie	exon	119103158	119103405	1000	+	.	gene_id "MSTRG.2408"; transcript_id "MSTRG.2408.1"; exon_number "2";
chr11	StringTie	exon	119142445	119142591	1000	+	.	gene_id "MSTRG.2408"; transcript_id "MSTRG.2408.1"; exon_number "3";
chr11	StringTie	exon	119144578	119144734	1000	+	.	gene_id "MSTRG.2408"; transcript_id "MSTRG.2408.1"; exon_number "4";
chr11	StringTie	exon	119145542	119145663	1000	+	.	gene_id "MSTRG.2408"; transcript_id "MSTRG.2408.1"; exon_number "5";
chr11	StringTie	exon	119146707	119146844	1000	+	.	gene_id "MSTRG.2408"; transcript_id "MSTRG.2408.1"; exon_number "6";
chr11	StringTie	exon	119148467	119148554	1000	+	.	gene_id "MSTRG.2408"; transcript_id "MSTRG.2408.1"; exon_number "7";
chr11	StringTie	exon	119148876	119149007	1000	+	.	gene_id "MSTRG.2408"; transcript_id "MSTRG.2408.1"; exon_number "8";
chr11	StringTie	exon	119149220	119149423	1000	+	.	gene_id "MSTRG.2408"; transcript_id "MSTRG.2408.1"; exon_number "9";
chr11	StringTie	exon	119155679	119155810	1000	+	.	gene_id "MSTRG.2408"; transcript_id "MSTRG.2408.1"; exon_number "10";
chr11	StringTie	exon	119155899	119156276	1000	+	.	gene_id "MSTRG.2408"; transcript_id "MSTRG.2408.1"; exon_number "11";
chr11	StringTie	exon	119158562	119158656	1000	+	.	gene_id "MSTRG.2408"; transcript_id "MSTRG.2408.1"; exon_number "12";
chr11	StringTie	exon	119167628	119167744	1000	+	.	gene_id "MSTRG.2408"; transcript_id "MSTRG.2408.1"; exon_number "13";
chr11	StringTie	exon	119168094	119168191	1000	+	.	gene_id "MSTRG.2408"; transcript_id "MSTRG.2408.1"; exon_number "14";
chr11	StringTie	exon	119169068	119169250	1000	+	.	gene_id "MSTRG.2408"; transcript_id "MSTRG.2408.1"; exon_number "15";
chr11	StringTie	exon	119170205	119178859	1000	+	.	gene_id "MSTRG.2408"; transcript_id "MSTRG.2408.1"; exon_number "16";
chr11	StringTie	transcript	119076760	119178859	1000	+	.	gene_id "MSTRG.2408"; transcript_id "MSTRG.2408.2";
chr11	StringTie	exon	119076760	119076883	1000	+	.	gene_id "MSTRG.2408"; transcript_id "MSTRG.2408.2"; exon_number "1";
chr11	StringTie	exon	119076934	119077322	1000	+	.	gene_id "MSTRG.2408"; transcript_id "MSTRG.2408.2"; exon_number "2";
chr11	StringTie	exon	119103158	119103405	1000	+	.	gene_id "MSTRG.2408"; transcript_id "MSTRG.2408.2"; exon_number "3";
chr11	StringTie	exon	119142445	119142591	1000	+	.	gene_id "MSTRG.2408"; transcript_id "MSTRG.2408.2"; exon_number "4";
chr11	StringTie	exon	119144578	119144734	1000	+	.	gene_id "MSTRG.2408"; transcript_id "MSTRG.2408.2"; exon_number "5";
chr11	StringTie	exon	119145542	119145663	1000	+	.	gene_id "MSTRG.2408"; transcript_id "MSTRG.2408.2"; exon_number "6";
chr11	StringTie	exon	119146707	119146844	1000	+	.	gene_id "MSTRG.2408"; transcript_id "MSTRG.2408.2"; exon_number "7";
chr11	StringTie	exon	119148467	119148554	1000	+	.	gene_id "MSTRG.2408"; transcript_id "MSTRG.2408.2"; exon_number "8";
chr11	StringTie	exon	119148876	119149007	1000	+	.	gene_id "MSTRG.2408"; transcript_id "MSTRG.2408.2"; exon_number "9";
chr11	StringTie	exon	119149220	119149423	1000	+	.	gene_id "MSTRG.2408"; transcript_id "MSTRG.2408.2"; exon_number "10";
chr11	StringTie	exon	119155679	119155810	1000	+	.	gene_id "MSTRG.2408"; transcript_id "MSTRG.2408.2"; exon_number "11";
chr11	StringTie	exon	119155899	119156276	1000	+	.	gene_id "MSTRG.2408"; transcript_id "MSTRG.2408.2"; exon_number "12";
chr11	StringTie	exon	119158562	119158656	1000	+	.	gene_id "MSTRG.2408"; transcript_id "MSTRG.2408.2"; exon_number "13";
chr11	StringTie	exon	119167628	119167744	1000	+	.	gene_id "MSTRG.2408"; transcript_id "MSTRG.2408.2"; exon_number "14";
chr11	StringTie	exon	119168094	119168191	1000	+	.	gene_id "MSTRG.2408"; transcript_id "MSTRG.2408.2"; exon_number "15";
chr11	StringTie	exon	119169068	119169250	1000	+	.	gene_id "MSTRG.2408"; transcript_id "MSTRG.2408.2"; exon_number "16";
chr11	StringTie	exon	119170205	119178859	1000	+	.	gene_id "MSTRG.2408"; transcript_id "MSTRG.2408.2"; exon_number "17";
chr11	StringTie	transcript	119205237	119208023	1000	+	.	gene_id "MSTRG.2409"; transcript_id "MSTRG.2409.1";
chr11	StringTie	exon	119205237	119208023	1000	+	.	gene_id "MSTRG.2409"; transcript_id "MSTRG.2409.1"; exon_number "1";
chr11	StringTie	transcript	119531702	119599794	1000	-	.	gene_id "MSTRG.2410"; transcript_id "MSTRG.2410.1";
chr11	StringTie	exon	119531702	119536007	1000	-	.	gene_id "MSTRG.2410"; transcript_id "MSTRG.2410.1"; exon_number "1";
chr11	StringTie	exon	119545869	119546020	1000	-	.	gene_id "MSTRG.2410"; transcript_id "MSTRG.2410.1"; exon_number "2";
chr11	StringTie	exon	119547812	119547929	1000	-	.	gene_id "MSTRG.2410"; transcript_id "MSTRG.2410.1"; exon_number "3";
chr11	StringTie	exon	119548265	119548567	1000	-	.	gene_id "MSTRG.2410"; transcript_id "MSTRG.2410.1"; exon_number "4";
chr11	StringTie	exon	119549125	119549475	1000	-	.	gene_id "MSTRG.2410"; transcript_id "MSTRG.2410.1"; exon_number "5";
chr11	StringTie	exon	119599185	119599794	1000	-	.	gene_id "MSTRG.2410"; transcript_id "MSTRG.2410.1"; exon_number "6";
chr11	StringTie	transcript	119981983	120009161	1000	-	.	gene_id "MSTRG.2411"; transcript_id "MSTRG.2411.1";
chr11	StringTie	exon	119981983	119983184	1000	-	.	gene_id "MSTRG.2411"; transcript_id "MSTRG.2411.1"; exon_number "1";
chr11	StringTie	exon	119986046	119986122	1000	-	.	gene_id "MSTRG.2411"; transcript_id "MSTRG.2411.1"; exon_number "2";
chr11	StringTie	exon	119988931	119989029	1000	-	.	gene_id "MSTRG.2411"; transcript_id "MSTRG.2411.1"; exon_number "3";
chr11	StringTie	exon	119991281	119991373	1000	-	.	gene_id "MSTRG.2411"; transcript_id "MSTRG.2411.1"; exon_number "4";
chr11	StringTie	exon	119993662	119993763	1000	-	.	gene_id "MSTRG.2411"; transcript_id "MSTRG.2411.1"; exon_number "5";
chr11	StringTie	exon	119996399	119996597	1000	-	.	gene_id "MSTRG.2411"; transcript_id "MSTRG.2411.1"; exon_number "6";
chr11	StringTie	exon	119998044	119998277	1000	-	.	gene_id "MSTRG.2411"; transcript_id "MSTRG.2411.1"; exon_number "7";
chr11	StringTie	exon	119999108	119999203	1000	-	.	gene_id "MSTRG.2411"; transcript_id "MSTRG.2411.1"; exon_number "8";
chr11	StringTie	exon	120007936	120009161	1000	-	.	gene_id "MSTRG.2411"; transcript_id "MSTRG.2411.1"; exon_number "9";
chr11	StringTie	transcript	119982713	119999577	1000	-	.	gene_id "MSTRG.2411"; transcript_id "MSTRG.2411.2";
chr11	StringTie	exon	119982713	119983184	1000	-	.	gene_id "MSTRG.2411"; transcript_id "MSTRG.2411.2"; exon_number "1";
chr11	StringTie	exon	119986046	119986122	1000	-	.	gene_id "MSTRG.2411"; transcript_id "MSTRG.2411.2"; exon_number "2";
chr11	StringTie	exon	119988931	119989029	1000	-	.	gene_id "MSTRG.2411"; transcript_id "MSTRG.2411.2"; exon_number "3";
chr11	StringTie	exon	119991281	119991373	1000	-	.	gene_id "MSTRG.2411"; transcript_id "MSTRG.2411.2"; exon_number "4";
chr11	StringTie	exon	119993662	119993763	1000	-	.	gene_id "MSTRG.2411"; transcript_id "MSTRG.2411.2"; exon_number "5";
chr11	StringTie	exon	119996399	119996597	1000	-	.	gene_id "MSTRG.2411"; transcript_id "MSTRG.2411.2"; exon_number "6";
chr11	StringTie	exon	119998044	119998277	1000	-	.	gene_id "MSTRG.2411"; transcript_id "MSTRG.2411.2"; exon_number "7";
chr11	StringTie	exon	119999108	119999203	1000	-	.	gene_id "MSTRG.2411"; transcript_id "MSTRG.2411.2"; exon_number "8";
chr11	StringTie	exon	119999412	119999577	1000	-	.	gene_id "MSTRG.2411"; transcript_id "MSTRG.2411.2"; exon_number "9";
chr11	StringTie	transcript	119983118	120008894	1000	-	.	gene_id "MSTRG.2411"; transcript_id "MSTRG.2411.3";
chr11	StringTie	exon	119983118	119983184	1000	-	.	gene_id "MSTRG.2411"; transcript_id "MSTRG.2411.3"; exon_number "1";
chr11	StringTie	exon	119986046	119986122	1000	-	.	gene_id "MSTRG.2411"; transcript_id "MSTRG.2411.3"; exon_number "2";
chr11	StringTie	exon	119987667	119987765	1000	-	.	gene_id "MSTRG.2411"; transcript_id "MSTRG.2411.3"; exon_number "3";
chr11	StringTie	exon	119988931	119989029	1000	-	.	gene_id "MSTRG.2411"; transcript_id "MSTRG.2411.3"; exon_number "4";
chr11	StringTie	exon	119991281	119991373	1000	-	.	gene_id "MSTRG.2411"; transcript_id "MSTRG.2411.3"; exon_number "5";
chr11	StringTie	exon	119993662	119993763	1000	-	.	gene_id "MSTRG.2411"; transcript_id "MSTRG.2411.3"; exon_number "6";
chr11	StringTie	exon	119996399	119996597	1000	-	.	gene_id "MSTRG.2411"; transcript_id "MSTRG.2411.3"; exon_number "7";
chr11	StringTie	exon	119998044	119998277	1000	-	.	gene_id "MSTRG.2411"; transcript_id "MSTRG.2411.3"; exon_number "8";
chr11	StringTie	exon	119999108	119999203	1000	-	.	gene_id "MSTRG.2411"; transcript_id "MSTRG.2411.3"; exon_number "9";
chr11	StringTie	exon	120007936	120008894	1000	-	.	gene_id "MSTRG.2411"; transcript_id "MSTRG.2411.3"; exon_number "10";
chr11	StringTie	transcript	120081475	120101041	1000	+	.	gene_id "MSTRG.2412"; transcript_id "MSTRG.2412.1";
chr11	StringTie	exon	120081475	120082218	1000	+	.	gene_id "MSTRG.2412"; transcript_id "MSTRG.2412.1"; exon_number "1";
chr11	StringTie	exon	120096370	120096504	1000	+	.	gene_id "MSTRG.2412"; transcript_id "MSTRG.2412.1"; exon_number "2";
chr11	StringTie	exon	120097525	120097705	1000	+	.	gene_id "MSTRG.2412"; transcript_id "MSTRG.2412.1"; exon_number "3";
chr11	StringTie	exon	120099577	120101041	1000	+	.	gene_id "MSTRG.2412"; transcript_id "MSTRG.2412.1"; exon_number "4";
chr11	StringTie	transcript	120207066	120360645	1000	+	.	gene_id "MSTRG.2413"; transcript_id "MSTRG.2413.1";
chr11	StringTie	exon	120207066	120207984	1000	+	.	gene_id "MSTRG.2413"; transcript_id "MSTRG.2413.1"; exon_number "1";
chr11	StringTie	exon	120276827	120276850	1000	+	.	gene_id "MSTRG.2413"; transcript_id "MSTRG.2413.1"; exon_number "2";
chr11	StringTie	exon	120278447	120278532	1000	+	.	gene_id "MSTRG.2413"; transcript_id "MSTRG.2413.1"; exon_number "3";
chr11	StringTie	exon	120291462	120291560	1000	+	.	gene_id "MSTRG.2413"; transcript_id "MSTRG.2413.1"; exon_number "4";
chr11	StringTie	exon	120292512	120292561	1000	+	.	gene_id "MSTRG.2413"; transcript_id "MSTRG.2413.1"; exon_number "5";
chr11	StringTie	exon	120295067	120295124	1000	+	.	gene_id "MSTRG.2413"; transcript_id "MSTRG.2413.1"; exon_number "6";
chr11	StringTie	exon	120298778	120298956	1000	+	.	gene_id "MSTRG.2413"; transcript_id "MSTRG.2413.1"; exon_number "7";
chr11	StringTie	exon	120300149	120300226	1000	+	.	gene_id "MSTRG.2413"; transcript_id "MSTRG.2413.1"; exon_number "8";
chr11	StringTie	exon	120300421	120300540	1000	+	.	gene_id "MSTRG.2413"; transcript_id "MSTRG.2413.1"; exon_number "9";
chr11	StringTie	exon	120302480	120302620	1000	+	.	gene_id "MSTRG.2413"; transcript_id "MSTRG.2413.1"; exon_number "10";
chr11	StringTie	exon	120308017	120308091	1000	+	.	gene_id "MSTRG.2413"; transcript_id "MSTRG.2413.1"; exon_number "11";
chr11	StringTie	exon	120310838	120310930	1000	+	.	gene_id "MSTRG.2413"; transcript_id "MSTRG.2413.1"; exon_number "12";
chr11	StringTie	exon	120312416	120312526	1000	+	.	gene_id "MSTRG.2413"; transcript_id "MSTRG.2413.1"; exon_number "13";
chr11	StringTie	exon	120312813	120312911	1000	+	.	gene_id "MSTRG.2413"; transcript_id "MSTRG.2413.1"; exon_number "14";
chr11	StringTie	exon	120316131	120316173	1000	+	.	gene_id "MSTRG.2413"; transcript_id "MSTRG.2413.1"; exon_number "15";
chr11	StringTie	exon	120317112	120317217	1000	+	.	gene_id "MSTRG.2413"; transcript_id "MSTRG.2413.1"; exon_number "16";
chr11	StringTie	exon	120317657	120317794	1000	+	.	gene_id "MSTRG.2413"; transcript_id "MSTRG.2413.1"; exon_number "17";
chr11	StringTie	exon	120318583	120318615	1000	+	.	gene_id "MSTRG.2413"; transcript_id "MSTRG.2413.1"; exon_number "18";
chr11	StringTie	exon	120318943	120319057	1000	+	.	gene_id "MSTRG.2413"; transcript_id "MSTRG.2413.1"; exon_number "19";
chr11	StringTie	exon	120319818	120319923	1000	+	.	gene_id "MSTRG.2413"; transcript_id "MSTRG.2413.1"; exon_number "20";
chr11	StringTie	exon	120322221	120322433	1000	+	.	gene_id "MSTRG.2413"; transcript_id "MSTRG.2413.1"; exon_number "21";
chr11	StringTie	exon	120327827	120327959	1000	+	.	gene_id "MSTRG.2413"; transcript_id "MSTRG.2413.1"; exon_number "22";
chr11	StringTie	exon	120328430	120328465	1000	+	.	gene_id "MSTRG.2413"; transcript_id "MSTRG.2413.1"; exon_number "23";
chr11	StringTie	exon	120328789	120328943	1000	+	.	gene_id "MSTRG.2413"; transcript_id "MSTRG.2413.1"; exon_number "24";
chr11	StringTie	exon	120329883	120330029	1000	+	.	gene_id "MSTRG.2413"; transcript_id "MSTRG.2413.1"; exon_number "25";
chr11	StringTie	exon	120331381	120331466	1000	+	.	gene_id "MSTRG.2413"; transcript_id "MSTRG.2413.1"; exon_number "26";
chr11	StringTie	exon	120335946	120336071	1000	+	.	gene_id "MSTRG.2413"; transcript_id "MSTRG.2413.1"; exon_number "27";
chr11	StringTie	exon	120337903	120338017	1000	+	.	gene_id "MSTRG.2413"; transcript_id "MSTRG.2413.1"; exon_number "28";
chr11	StringTie	exon	120339997	120340097	1000	+	.	gene_id "MSTRG.2413"; transcript_id "MSTRG.2413.1"; exon_number "29";
chr11	StringTie	exon	120343759	120343836	1000	+	.	gene_id "MSTRG.2413"; transcript_id "MSTRG.2413.1"; exon_number "30";
chr11	StringTie	exon	120345269	120345344	1000	+	.	gene_id "MSTRG.2413"; transcript_id "MSTRG.2413.1"; exon_number "31";
chr11	StringTie	exon	120346049	120346216	1000	+	.	gene_id "MSTRG.2413"; transcript_id "MSTRG.2413.1"; exon_number "32";
chr11	StringTie	exon	120347370	120347457	1000	+	.	gene_id "MSTRG.2413"; transcript_id "MSTRG.2413.1"; exon_number "33";
chr11	StringTie	exon	120347928	120348014	1000	+	.	gene_id "MSTRG.2413"; transcript_id "MSTRG.2413.1"; exon_number "34";
chr11	StringTie	exon	120348156	120348235	1000	+	.	gene_id "MSTRG.2413"; transcript_id "MSTRG.2413.1"; exon_number "35";
chr11	StringTie	exon	120348865	120349098	1000	+	.	gene_id "MSTRG.2413"; transcript_id "MSTRG.2413.1"; exon_number "36";
chr11	StringTie	exon	120350669	120351139	1000	+	.	gene_id "MSTRG.2413"; transcript_id "MSTRG.2413.1"; exon_number "37";
chr11	StringTie	exon	120351969	120352285	1000	+	.	gene_id "MSTRG.2413"; transcript_id "MSTRG.2413.1"; exon_number "38";
chr11	StringTie	exon	120355147	120355216	1000	+	.	gene_id "MSTRG.2413"; transcript_id "MSTRG.2413.1"; exon_number "39";
chr11	StringTie	exon	120355776	120360645	1000	+	.	gene_id "MSTRG.2413"; transcript_id "MSTRG.2413.1"; exon_number "40";
chr11	StringTie	transcript	120207066	120360645	1000	+	.	gene_id "MSTRG.2413"; transcript_id "MSTRG.2413.2";
chr11	StringTie	exon	120207066	120207984	1000	+	.	gene_id "MSTRG.2413"; transcript_id "MSTRG.2413.2"; exon_number "1";
chr11	StringTie	exon	120276827	120276850	1000	+	.	gene_id "MSTRG.2413"; transcript_id "MSTRG.2413.2"; exon_number "2";
chr11	StringTie	exon	120278447	120278532	1000	+	.	gene_id "MSTRG.2413"; transcript_id "MSTRG.2413.2"; exon_number "3";
chr11	StringTie	exon	120280103	120280159	1000	+	.	gene_id "MSTRG.2413"; transcript_id "MSTRG.2413.2"; exon_number "4";
chr11	StringTie	exon	120291462	120291560	1000	+	.	gene_id "MSTRG.2413"; transcript_id "MSTRG.2413.2"; exon_number "5";
chr11	StringTie	exon	120292512	120292561	1000	+	.	gene_id "MSTRG.2413"; transcript_id "MSTRG.2413.2"; exon_number "6";
chr11	StringTie	exon	120295067	120295124	1000	+	.	gene_id "MSTRG.2413"; transcript_id "MSTRG.2413.2"; exon_number "7";
chr11	StringTie	exon	120298778	120298956	1000	+	.	gene_id "MSTRG.2413"; transcript_id "MSTRG.2413.2"; exon_number "8";
chr11	StringTie	exon	120300149	120300226	1000	+	.	gene_id "MSTRG.2413"; transcript_id "MSTRG.2413.2"; exon_number "9";
chr11	StringTie	exon	120300421	120300540	1000	+	.	gene_id "MSTRG.2413"; transcript_id "MSTRG.2413.2"; exon_number "10";
chr11	StringTie	exon	120302480	120302620	1000	+	.	gene_id "MSTRG.2413"; transcript_id "MSTRG.2413.2"; exon_number "11";
chr11	StringTie	exon	120308017	120308091	1000	+	.	gene_id "MSTRG.2413"; transcript_id "MSTRG.2413.2"; exon_number "12";
chr11	StringTie	exon	120310838	120310930	1000	+	.	gene_id "MSTRG.2413"; transcript_id "MSTRG.2413.2"; exon_number "13";
chr11	StringTie	exon	120312416	120312526	1000	+	.	gene_id "MSTRG.2413"; transcript_id "MSTRG.2413.2"; exon_number "14";
chr11	StringTie	exon	120312813	120312911	1000	+	.	gene_id "MSTRG.2413"; transcript_id "MSTRG.2413.2"; exon_number "15";
chr11	StringTie	exon	120316131	120316173	1000	+	.	gene_id "MSTRG.2413"; transcript_id "MSTRG.2413.2"; exon_number "16";
chr11	StringTie	exon	120317112	120317217	1000	+	.	gene_id "MSTRG.2413"; transcript_id "MSTRG.2413.2"; exon_number "17";
chr11	StringTie	exon	120317657	120317794	1000	+	.	gene_id "MSTRG.2413"; transcript_id "MSTRG.2413.2"; exon_number "18";
chr11	StringTie	exon	120318583	120318615	1000	+	.	gene_id "MSTRG.2413"; transcript_id "MSTRG.2413.2"; exon_number "19";
chr11	StringTie	exon	120318943	120319057	1000	+	.	gene_id "MSTRG.2413"; transcript_id "MSTRG.2413.2"; exon_number "20";
chr11	StringTie	exon	120319818	120319923	1000	+	.	gene_id "MSTRG.2413"; transcript_id "MSTRG.2413.2"; exon_number "21";
chr11	StringTie	exon	120322221	120322433	1000	+	.	gene_id "MSTRG.2413"; transcript_id "MSTRG.2413.2"; exon_number "22";
chr11	StringTie	exon	120327827	120327959	1000	+	.	gene_id "MSTRG.2413"; transcript_id "MSTRG.2413.2"; exon_number "23";
chr11	StringTie	exon	120328430	120328465	1000	+	.	gene_id "MSTRG.2413"; transcript_id "MSTRG.2413.2"; exon_number "24";
chr11	StringTie	exon	120328789	120328943	1000	+	.	gene_id "MSTRG.2413"; transcript_id "MSTRG.2413.2"; exon_number "25";
chr11	StringTie	exon	120329883	120330029	1000	+	.	gene_id "MSTRG.2413"; transcript_id "MSTRG.2413.2"; exon_number "26";
chr11	StringTie	exon	120331381	120331466	1000	+	.	gene_id "MSTRG.2413"; transcript_id "MSTRG.2413.2"; exon_number "27";
chr11	StringTie	exon	120335946	120336071	1000	+	.	gene_id "MSTRG.2413"; transcript_id "MSTRG.2413.2"; exon_number "28";
chr11	StringTie	exon	120337903	120338017	1000	+	.	gene_id "MSTRG.2413"; transcript_id "MSTRG.2413.2"; exon_number "29";
chr11	StringTie	exon	120339997	120340097	1000	+	.	gene_id "MSTRG.2413"; transcript_id "MSTRG.2413.2"; exon_number "30";
chr11	StringTie	exon	120343759	120343836	1000	+	.	gene_id "MSTRG.2413"; transcript_id "MSTRG.2413.2"; exon_number "31";
chr11	StringTie	exon	120345269	120345344	1000	+	.	gene_id "MSTRG.2413"; transcript_id "MSTRG.2413.2"; exon_number "32";
chr11	StringTie	exon	120346049	120346216	1000	+	.	gene_id "MSTRG.2413"; transcript_id "MSTRG.2413.2"; exon_number "33";
chr11	StringTie	exon	120347370	120347457	1000	+	.	gene_id "MSTRG.2413"; transcript_id "MSTRG.2413.2"; exon_number "34";
chr11	StringTie	exon	120347928	120348014	1000	+	.	gene_id "MSTRG.2413"; transcript_id "MSTRG.2413.2"; exon_number "35";
chr11	StringTie	exon	120348156	120348235	1000	+	.	gene_id "MSTRG.2413"; transcript_id "MSTRG.2413.2"; exon_number "36";
chr11	StringTie	exon	120348865	120349098	1000	+	.	gene_id "MSTRG.2413"; transcript_id "MSTRG.2413.2"; exon_number "37";
chr11	StringTie	exon	120350669	120351139	1000	+	.	gene_id "MSTRG.2413"; transcript_id "MSTRG.2413.2"; exon_number "38";
chr11	StringTie	exon	120351969	120352285	1000	+	.	gene_id "MSTRG.2413"; transcript_id "MSTRG.2413.2"; exon_number "39";
chr11	StringTie	exon	120355147	120355216	1000	+	.	gene_id "MSTRG.2413"; transcript_id "MSTRG.2413.2"; exon_number "40";
chr11	StringTie	exon	120355776	120360645	1000	+	.	gene_id "MSTRG.2413"; transcript_id "MSTRG.2413.2"; exon_number "41";
chr11	StringTie	transcript	120207066	120360645	1000	+	.	gene_id "MSTRG.2413"; transcript_id "MSTRG.2413.3";
chr11	StringTie	exon	120207066	120207984	1000	+	.	gene_id "MSTRG.2413"; transcript_id "MSTRG.2413.3"; exon_number "1";
chr11	StringTie	exon	120276827	120276850	1000	+	.	gene_id "MSTRG.2413"; transcript_id "MSTRG.2413.3"; exon_number "2";
chr11	StringTie	exon	120278447	120278532	1000	+	.	gene_id "MSTRG.2413"; transcript_id "MSTRG.2413.3"; exon_number "3";
chr11	StringTie	exon	120280103	120280159	1000	+	.	gene_id "MSTRG.2413"; transcript_id "MSTRG.2413.3"; exon_number "4";
chr11	StringTie	exon	120291462	120291560	1000	+	.	gene_id "MSTRG.2413"; transcript_id "MSTRG.2413.3"; exon_number "5";
chr11	StringTie	exon	120292512	120292561	1000	+	.	gene_id "MSTRG.2413"; transcript_id "MSTRG.2413.3"; exon_number "6";
chr11	StringTie	exon	120295067	120295124	1000	+	.	gene_id "MSTRG.2413"; transcript_id "MSTRG.2413.3"; exon_number "7";
chr11	StringTie	exon	120298778	120298956	1000	+	.	gene_id "MSTRG.2413"; transcript_id "MSTRG.2413.3"; exon_number "8";
chr11	StringTie	exon	120300149	120300226	1000	+	.	gene_id "MSTRG.2413"; transcript_id "MSTRG.2413.3"; exon_number "9";
chr11	StringTie	exon	120302480	120302620	1000	+	.	gene_id "MSTRG.2413"; transcript_id "MSTRG.2413.3"; exon_number "10";
chr11	StringTie	exon	120308017	120308091	1000	+	.	gene_id "MSTRG.2413"; transcript_id "MSTRG.2413.3"; exon_number "11";
chr11	StringTie	exon	120310838	120310930	1000	+	.	gene_id "MSTRG.2413"; transcript_id "MSTRG.2413.3"; exon_number "12";
chr11	StringTie	exon	120312416	120312526	1000	+	.	gene_id "MSTRG.2413"; transcript_id "MSTRG.2413.3"; exon_number "13";
chr11	StringTie	exon	120312813	120312911	1000	+	.	gene_id "MSTRG.2413"; transcript_id "MSTRG.2413.3"; exon_number "14";
chr11	StringTie	exon	120316131	120316173	1000	+	.	gene_id "MSTRG.2413"; transcript_id "MSTRG.2413.3"; exon_number "15";
chr11	StringTie	exon	120317112	120317217	1000	+	.	gene_id "MSTRG.2413"; transcript_id "MSTRG.2413.3"; exon_number "16";
chr11	StringTie	exon	120317657	120317794	1000	+	.	gene_id "MSTRG.2413"; transcript_id "MSTRG.2413.3"; exon_number "17";
chr11	StringTie	exon	120318583	120318615	1000	+	.	gene_id "MSTRG.2413"; transcript_id "MSTRG.2413.3"; exon_number "18";
chr11	StringTie	exon	120318943	120319057	1000	+	.	gene_id "MSTRG.2413"; transcript_id "MSTRG.2413.3"; exon_number "19";
chr11	StringTie	exon	120319818	120319923	1000	+	.	gene_id "MSTRG.2413"; transcript_id "MSTRG.2413.3"; exon_number "20";
chr11	StringTie	exon	120322221	120322433	1000	+	.	gene_id "MSTRG.2413"; transcript_id "MSTRG.2413.3"; exon_number "21";
chr11	StringTie	exon	120327827	120327959	1000	+	.	gene_id "MSTRG.2413"; transcript_id "MSTRG.2413.3"; exon_number "22";
chr11	StringTie	exon	120328430	120328465	1000	+	.	gene_id "MSTRG.2413"; transcript_id "MSTRG.2413.3"; exon_number "23";
chr11	StringTie	exon	120328789	120328943	1000	+	.	gene_id "MSTRG.2413"; transcript_id "MSTRG.2413.3"; exon_number "24";
chr11	StringTie	exon	120329883	120330029	1000	+	.	gene_id "MSTRG.2413"; transcript_id "MSTRG.2413.3"; exon_number "25";
chr11	StringTie	exon	120331381	120331466	1000	+	.	gene_id "MSTRG.2413"; transcript_id "MSTRG.2413.3"; exon_number "26";
chr11	StringTie	exon	120335946	120336071	1000	+	.	gene_id "MSTRG.2413"; transcript_id "MSTRG.2413.3"; exon_number "27";
chr11	StringTie	exon	120337903	120338017	1000	+	.	gene_id "MSTRG.2413"; transcript_id "MSTRG.2413.3"; exon_number "28";
chr11	StringTie	exon	120339997	120340097	1000	+	.	gene_id "MSTRG.2413"; transcript_id "MSTRG.2413.3"; exon_number "29";
chr11	StringTie	exon	120343759	120343836	1000	+	.	gene_id "MSTRG.2413"; transcript_id "MSTRG.2413.3"; exon_number "30";
chr11	StringTie	exon	120345269	120345344	1000	+	.	gene_id "MSTRG.2413"; transcript_id "MSTRG.2413.3"; exon_number "31";
chr11	StringTie	exon	120346049	120346216	1000	+	.	gene_id "MSTRG.2413"; transcript_id "MSTRG.2413.3"; exon_number "32";
chr11	StringTie	exon	120347370	120347457	1000	+	.	gene_id "MSTRG.2413"; transcript_id "MSTRG.2413.3"; exon_number "33";
chr11	StringTie	exon	120347928	120348014	1000	+	.	gene_id "MSTRG.2413"; transcript_id "MSTRG.2413.3"; exon_number "34";
chr11	StringTie	exon	120348156	120348235	1000	+	.	gene_id "MSTRG.2413"; transcript_id "MSTRG.2413.3"; exon_number "35";
chr11	StringTie	exon	120348865	120349098	1000	+	.	gene_id "MSTRG.2413"; transcript_id "MSTRG.2413.3"; exon_number "36";
chr11	StringTie	exon	120350669	120351139	1000	+	.	gene_id "MSTRG.2413"; transcript_id "MSTRG.2413.3"; exon_number "37";
chr11	StringTie	exon	120351969	120352285	1000	+	.	gene_id "MSTRG.2413"; transcript_id "MSTRG.2413.3"; exon_number "38";
chr11	StringTie	exon	120355147	120355216	1000	+	.	gene_id "MSTRG.2413"; transcript_id "MSTRG.2413.3"; exon_number "39";
chr11	StringTie	exon	120355776	120360645	1000	+	.	gene_id "MSTRG.2413"; transcript_id "MSTRG.2413.3"; exon_number "40";
chr11	StringTie	transcript	120894830	120961484	1000	+	.	gene_id "MSTRG.2414"; transcript_id "MSTRG.2414.1";
chr11	StringTie	exon	120894830	120895000	1000	+	.	gene_id "MSTRG.2414"; transcript_id "MSTRG.2414.1"; exon_number "1";
chr11	StringTie	exon	120916383	120916532	1000	+	.	gene_id "MSTRG.2414"; transcript_id "MSTRG.2414.1"; exon_number "2";
chr11	StringTie	exon	120918237	120918376	1000	+	.	gene_id "MSTRG.2414"; transcript_id "MSTRG.2414.1"; exon_number "3";
chr11	StringTie	exon	120924260	120924441	1000	+	.	gene_id "MSTRG.2414"; transcript_id "MSTRG.2414.1"; exon_number "4";
chr11	StringTie	exon	120925761	120926017	1000	+	.	gene_id "MSTRG.2414"; transcript_id "MSTRG.2414.1"; exon_number "5";
chr11	StringTie	exon	120929054	120929180	1000	+	.	gene_id "MSTRG.2414"; transcript_id "MSTRG.2414.1"; exon_number "6";
chr11	StringTie	exon	120930678	120930794	1000	+	.	gene_id "MSTRG.2414"; transcript_id "MSTRG.2414.1"; exon_number "7";
chr11	StringTie	exon	120957487	120961484	1000	+	.	gene_id "MSTRG.2414"; transcript_id "MSTRG.2414.1"; exon_number "8";
chr11	StringTie	transcript	121163162	121179403	1000	+	.	gene_id "MSTRG.2415"; transcript_id "MSTRG.2415.1";
chr11	StringTie	exon	121163162	121163525	1000	+	.	gene_id "MSTRG.2415"; transcript_id "MSTRG.2415.1"; exon_number "1";
chr11	StringTie	exon	121174075	121174294	1000	+	.	gene_id "MSTRG.2415"; transcript_id "MSTRG.2415.1"; exon_number "2";
chr11	StringTie	exon	121175070	121175202	1000	+	.	gene_id "MSTRG.2415"; transcript_id "MSTRG.2415.1"; exon_number "3";
chr11	StringTie	exon	121177095	121177195	1000	+	.	gene_id "MSTRG.2415"; transcript_id "MSTRG.2415.1"; exon_number "4";
chr11	StringTie	exon	121177766	121179403	1000	+	.	gene_id "MSTRG.2415"; transcript_id "MSTRG.2415.1"; exon_number "5";
chr11	StringTie	transcript	121163561	121179342	1000	+	.	gene_id "MSTRG.2415"; transcript_id "MSTRG.2415.2";
chr11	StringTie	exon	121163561	121163787	1000	+	.	gene_id "MSTRG.2415"; transcript_id "MSTRG.2415.2"; exon_number "1";
chr11	StringTie	exon	121174075	121174294	1000	+	.	gene_id "MSTRG.2415"; transcript_id "MSTRG.2415.2"; exon_number "2";
chr11	StringTie	exon	121175070	121175202	1000	+	.	gene_id "MSTRG.2415"; transcript_id "MSTRG.2415.2"; exon_number "3";
chr11	StringTie	exon	121177095	121177195	1000	+	.	gene_id "MSTRG.2415"; transcript_id "MSTRG.2415.2"; exon_number "4";
chr11	StringTie	exon	121177766	121179342	1000	+	.	gene_id "MSTRG.2415"; transcript_id "MSTRG.2415.2"; exon_number "5";
chr11	StringTie	transcript	121163608	121184091	1000	+	.	gene_id "MSTRG.2415"; transcript_id "MSTRG.2415.3";
chr11	StringTie	exon	121163608	121163790	1000	+	.	gene_id "MSTRG.2415"; transcript_id "MSTRG.2415.3"; exon_number "1";
chr11	StringTie	exon	121174075	121174294	1000	+	.	gene_id "MSTRG.2415"; transcript_id "MSTRG.2415.3"; exon_number "2";
chr11	StringTie	exon	121177095	121177195	1000	+	.	gene_id "MSTRG.2415"; transcript_id "MSTRG.2415.3"; exon_number "3";
chr11	StringTie	exon	121177766	121184091	1000	+	.	gene_id "MSTRG.2415"; transcript_id "MSTRG.2415.3"; exon_number "4";
chr11	StringTie	transcript	121322912	121504402	1000	+	.	gene_id "MSTRG.2416"; transcript_id "MSTRG.2416.1";
chr11	StringTie	exon	121322912	121323325	1000	+	.	gene_id "MSTRG.2416"; transcript_id "MSTRG.2416.1"; exon_number "1";
chr11	StringTie	exon	121340716	121340832	1000	+	.	gene_id "MSTRG.2416"; transcript_id "MSTRG.2416.1"; exon_number "2";
chr11	StringTie	exon	121348827	121348952	1000	+	.	gene_id "MSTRG.2416"; transcript_id "MSTRG.2416.1"; exon_number "3";
chr11	StringTie	exon	121358741	121358902	1000	+	.	gene_id "MSTRG.2416"; transcript_id "MSTRG.2416.1"; exon_number "4";
chr11	StringTie	exon	121360752	121360819	1000	+	.	gene_id "MSTRG.2416"; transcript_id "MSTRG.2416.1"; exon_number "5";
chr11	StringTie	exon	121367578	121367758	1000	+	.	gene_id "MSTRG.2416"; transcript_id "MSTRG.2416.1"; exon_number "6";
chr11	StringTie	exon	121383712	121383813	1000	+	.	gene_id "MSTRG.2416"; transcript_id "MSTRG.2416.1"; exon_number "7";
chr11	StringTie	exon	121384861	121385030	1000	+	.	gene_id "MSTRG.2416"; transcript_id "MSTRG.2416.1"; exon_number "8";
chr11	StringTie	exon	121391366	121391558	1000	+	.	gene_id "MSTRG.2416"; transcript_id "MSTRG.2416.1"; exon_number "9";
chr11	StringTie	exon	121393295	121393412	1000	+	.	gene_id "MSTRG.2416"; transcript_id "MSTRG.2416.1"; exon_number "10";
chr11	StringTie	exon	121393625	121393698	1000	+	.	gene_id "MSTRG.2416"; transcript_id "MSTRG.2416.1"; exon_number "11";
chr11	StringTie	exon	121403173	121403261	1000	+	.	gene_id "MSTRG.2416"; transcript_id "MSTRG.2416.1"; exon_number "12";
chr11	StringTie	exon	121414257	121414435	1000	+	.	gene_id "MSTRG.2416"; transcript_id "MSTRG.2416.1"; exon_number "13";
chr11	StringTie	exon	121415952	121416138	1000	+	.	gene_id "MSTRG.2416"; transcript_id "MSTRG.2416.1"; exon_number "14";
chr11	StringTie	exon	121420669	121420797	1000	+	.	gene_id "MSTRG.2416"; transcript_id "MSTRG.2416.1"; exon_number "15";
chr11	StringTie	exon	121421294	121421379	1000	+	.	gene_id "MSTRG.2416"; transcript_id "MSTRG.2416.1"; exon_number "16";
chr11	StringTie	exon	121424646	121424818	1000	+	.	gene_id "MSTRG.2416"; transcript_id "MSTRG.2416.1"; exon_number "17";
chr11	StringTie	exon	121425896	121426027	1000	+	.	gene_id "MSTRG.2416"; transcript_id "MSTRG.2416.1"; exon_number "18";
chr11	StringTie	exon	121428023	121428114	1000	+	.	gene_id "MSTRG.2416"; transcript_id "MSTRG.2416.1"; exon_number "19";
chr11	StringTie	exon	121429300	121429546	1000	+	.	gene_id "MSTRG.2416"; transcript_id "MSTRG.2416.1"; exon_number "20";
chr11	StringTie	exon	121430228	121430366	1000	+	.	gene_id "MSTRG.2416"; transcript_id "MSTRG.2416.1"; exon_number "21";
chr11	StringTie	exon	121437649	121437822	1000	+	.	gene_id "MSTRG.2416"; transcript_id "MSTRG.2416.1"; exon_number "22";
chr11	StringTie	exon	121440866	121440979	1000	+	.	gene_id "MSTRG.2416"; transcript_id "MSTRG.2416.1"; exon_number "23";
chr11	StringTie	exon	121444950	121445072	1000	+	.	gene_id "MSTRG.2416"; transcript_id "MSTRG.2416.1"; exon_number "24";
chr11	StringTie	exon	121447990	121448109	1000	+	.	gene_id "MSTRG.2416"; transcript_id "MSTRG.2416.1"; exon_number "25";
chr11	StringTie	exon	121454167	121454292	1000	+	.	gene_id "MSTRG.2416"; transcript_id "MSTRG.2416.1"; exon_number "26";
chr11	StringTie	exon	121456931	121457038	1000	+	.	gene_id "MSTRG.2416"; transcript_id "MSTRG.2416.1"; exon_number "27";
chr11	StringTie	exon	121458729	121458860	1000	+	.	gene_id "MSTRG.2416"; transcript_id "MSTRG.2416.1"; exon_number "28";
chr11	StringTie	exon	121459968	121460099	1000	+	.	gene_id "MSTRG.2416"; transcript_id "MSTRG.2416.1"; exon_number "29";
chr11	StringTie	exon	121460749	121460883	1000	+	.	gene_id "MSTRG.2416"; transcript_id "MSTRG.2416.1"; exon_number "30";
chr11	StringTie	exon	121461710	121461865	1000	+	.	gene_id "MSTRG.2416"; transcript_id "MSTRG.2416.1"; exon_number "31";
chr11	StringTie	exon	121466332	121466481	1000	+	.	gene_id "MSTRG.2416"; transcript_id "MSTRG.2416.1"; exon_number "32";
chr11	StringTie	exon	121474902	121475033	1000	+	.	gene_id "MSTRG.2416"; transcript_id "MSTRG.2416.1"; exon_number "33";
chr11	StringTie	exon	121475822	121475948	1000	+	.	gene_id "MSTRG.2416"; transcript_id "MSTRG.2416.1"; exon_number "34";
chr11	StringTie	exon	121476111	121476280	1000	+	.	gene_id "MSTRG.2416"; transcript_id "MSTRG.2416.1"; exon_number "35";
chr11	StringTie	exon	121477554	121477666	1000	+	.	gene_id "MSTRG.2416"; transcript_id "MSTRG.2416.1"; exon_number "36";
chr11	StringTie	exon	121477895	121477999	1000	+	.	gene_id "MSTRG.2416"; transcript_id "MSTRG.2416.1"; exon_number "37";
chr11	StringTie	exon	121478813	121478885	1000	+	.	gene_id "MSTRG.2416"; transcript_id "MSTRG.2416.1"; exon_number "38";
chr11	StringTie	exon	121481785	121481867	1000	+	.	gene_id "MSTRG.2416"; transcript_id "MSTRG.2416.1"; exon_number "39";
chr11	StringTie	exon	121483445	121483541	1000	+	.	gene_id "MSTRG.2416"; transcript_id "MSTRG.2416.1"; exon_number "40";
chr11	StringTie	exon	121485580	121485764	1000	+	.	gene_id "MSTRG.2416"; transcript_id "MSTRG.2416.1"; exon_number "41";
chr11	StringTie	exon	121489483	121489602	1000	+	.	gene_id "MSTRG.2416"; transcript_id "MSTRG.2416.1"; exon_number "42";
chr11	StringTie	exon	121490462	121490626	1000	+	.	gene_id "MSTRG.2416"; transcript_id "MSTRG.2416.1"; exon_number "43";
chr11	StringTie	exon	121491773	121491947	1000	+	.	gene_id "MSTRG.2416"; transcript_id "MSTRG.2416.1"; exon_number "44";
chr11	StringTie	exon	121492871	121492977	1000	+	.	gene_id "MSTRG.2416"; transcript_id "MSTRG.2416.1"; exon_number "45";
chr11	StringTie	exon	121495794	121495986	1000	+	.	gene_id "MSTRG.2416"; transcript_id "MSTRG.2416.1"; exon_number "46";
chr11	StringTie	exon	121498264	121498476	1000	+	.	gene_id "MSTRG.2416"; transcript_id "MSTRG.2416.1"; exon_number "47";
chr11	StringTie	exon	121500205	121504402	1000	+	.	gene_id "MSTRG.2416"; transcript_id "MSTRG.2416.1"; exon_number "48";
chr11	StringTie	transcript	121510704	121510991	1000	.	.	gene_id "MSTRG.2417"; transcript_id "MSTRG.2417.1";
chr11	StringTie	exon	121510704	121510991	1000	.	.	gene_id "MSTRG.2417"; transcript_id "MSTRG.2417.1"; exon_number "1";
chr11	StringTie	transcript	121959811	122074128	1000	-	.	gene_id "MSTRG.2418"; transcript_id "MSTRG.2418.1";
chr11	StringTie	exon	121959811	121962427	1000	-	.	gene_id "MSTRG.2418"; transcript_id "MSTRG.2418.1"; exon_number "1";
chr11	StringTie	exon	122026259	122026340	1000	-	.	gene_id "MSTRG.2418"; transcript_id "MSTRG.2418.1"; exon_number "2";
chr11	StringTie	exon	122051044	122051106	1000	-	.	gene_id "MSTRG.2418"; transcript_id "MSTRG.2418.1"; exon_number "3";
chr11	StringTie	exon	122073472	122074128	1000	-	.	gene_id "MSTRG.2418"; transcript_id "MSTRG.2418.1"; exon_number "4";
chr11	StringTie	transcript	121959811	122074028	1000	-	.	gene_id "MSTRG.2418"; transcript_id "MSTRG.2418.2";
chr11	StringTie	exon	121959811	121962448	1000	-	.	gene_id "MSTRG.2418"; transcript_id "MSTRG.2418.2"; exon_number "1";
chr11	StringTie	exon	122026259	122026340	1000	-	.	gene_id "MSTRG.2418"; transcript_id "MSTRG.2418.2"; exon_number "2";
chr11	StringTie	exon	122051044	122051106	1000	-	.	gene_id "MSTRG.2418"; transcript_id "MSTRG.2418.2"; exon_number "3";
chr11	StringTie	exon	122073472	122074028	1000	-	.	gene_id "MSTRG.2418"; transcript_id "MSTRG.2418.2"; exon_number "4";
chr11	StringTie	transcript	121959811	121971306	1000	-	.	gene_id "MSTRG.2418"; transcript_id "MSTRG.2418.3";
chr11	StringTie	exon	121959811	121962427	1000	-	.	gene_id "MSTRG.2418"; transcript_id "MSTRG.2418.3"; exon_number "1";
chr11	StringTie	exon	121971082	121971306	1000	-	.	gene_id "MSTRG.2418"; transcript_id "MSTRG.2418.3"; exon_number "2";
chr11	StringTie	transcript	121959811	122051436	1000	-	.	gene_id "MSTRG.2418"; transcript_id "MSTRG.2418.4";
chr11	StringTie	exon	121959811	121962448	1000	-	.	gene_id "MSTRG.2418"; transcript_id "MSTRG.2418.4"; exon_number "1";
chr11	StringTie	exon	122051044	122051436	1000	-	.	gene_id "MSTRG.2418"; transcript_id "MSTRG.2418.4"; exon_number "2";
chr11	StringTie	transcript	121959811	122051953	1000	-	.	gene_id "MSTRG.2418"; transcript_id "MSTRG.2418.5";
chr11	StringTie	exon	121959811	121962427	1000	-	.	gene_id "MSTRG.2418"; transcript_id "MSTRG.2418.5"; exon_number "1";
chr11	StringTie	exon	122051044	122051953	1000	-	.	gene_id "MSTRG.2418"; transcript_id "MSTRG.2418.5"; exon_number "2";
chr11	StringTie	transcript	122526383	122685181	1000	+	.	gene_id "MSTRG.2419"; transcript_id "MSTRG.2419.1";
chr11	StringTie	exon	122526383	122526918	1000	+	.	gene_id "MSTRG.2419"; transcript_id "MSTRG.2419.1"; exon_number "1";
chr11	StringTie	exon	122646927	122646980	1000	+	.	gene_id "MSTRG.2419"; transcript_id "MSTRG.2419.1"; exon_number "2";
chr11	StringTie	exon	122647732	122647918	1000	+	.	gene_id "MSTRG.2419"; transcript_id "MSTRG.2419.1"; exon_number "3";
chr11	StringTie	exon	122650205	122650403	1000	+	.	gene_id "MSTRG.2419"; transcript_id "MSTRG.2419.1"; exon_number "4";
chr11	StringTie	exon	122653761	122653930	1000	+	.	gene_id "MSTRG.2419"; transcript_id "MSTRG.2419.1"; exon_number "5";
chr11	StringTie	exon	122659808	122660016	1000	+	.	gene_id "MSTRG.2419"; transcript_id "MSTRG.2419.1"; exon_number "6";
chr11	StringTie	exon	122665410	122665542	1000	+	.	gene_id "MSTRG.2419"; transcript_id "MSTRG.2419.1"; exon_number "7";
chr11	StringTie	exon	122666864	122666984	1000	+	.	gene_id "MSTRG.2419"; transcript_id "MSTRG.2419.1"; exon_number "8";
chr11	StringTie	exon	122667619	122667741	1000	+	.	gene_id "MSTRG.2419"; transcript_id "MSTRG.2419.1"; exon_number "9";
chr11	StringTie	exon	122669650	122669742	1000	+	.	gene_id "MSTRG.2419"; transcript_id "MSTRG.2419.1"; exon_number "10";
chr11	StringTie	exon	122671896	122672040	1000	+	.	gene_id "MSTRG.2419"; transcript_id "MSTRG.2419.1"; exon_number "11";
chr11	StringTie	exon	122677118	122677224	1000	+	.	gene_id "MSTRG.2419"; transcript_id "MSTRG.2419.1"; exon_number "12";
chr11	StringTie	exon	122678775	122678884	1000	+	.	gene_id "MSTRG.2419"; transcript_id "MSTRG.2419.1"; exon_number "13";
chr11	StringTie	exon	122680457	122685181	1000	+	.	gene_id "MSTRG.2419"; transcript_id "MSTRG.2419.1"; exon_number "14";
chr11	StringTie	transcript	122753473	122830429	1000	+	.	gene_id "MSTRG.2420"; transcript_id "MSTRG.2420.1";
chr11	StringTie	exon	122753473	122753680	1000	+	.	gene_id "MSTRG.2420"; transcript_id "MSTRG.2420.1"; exon_number "1";
chr11	StringTie	exon	122756469	122756901	1000	+	.	gene_id "MSTRG.2420"; transcript_id "MSTRG.2420.1"; exon_number "2";
chr11	StringTie	exon	122774633	122775152	1000	+	.	gene_id "MSTRG.2420"; transcript_id "MSTRG.2420.1"; exon_number "3";
chr11	StringTie	exon	122795605	122795718	1000	+	.	gene_id "MSTRG.2420"; transcript_id "MSTRG.2420.1"; exon_number "4";
chr11	StringTie	exon	122805128	122805783	1000	+	.	gene_id "MSTRG.2420"; transcript_id "MSTRG.2420.1"; exon_number "5";
chr11	StringTie	exon	122817206	122817500	1000	+	.	gene_id "MSTRG.2420"; transcript_id "MSTRG.2420.1"; exon_number "6";
chr11	StringTie	exon	122827204	122827284	1000	+	.	gene_id "MSTRG.2420"; transcript_id "MSTRG.2420.1"; exon_number "7";
chr11	StringTie	exon	122828071	122828199	1000	+	.	gene_id "MSTRG.2420"; transcript_id "MSTRG.2420.1"; exon_number "8";
chr11	StringTie	exon	122829956	122830429	1000	+	.	gene_id "MSTRG.2420"; transcript_id "MSTRG.2420.1"; exon_number "9";
chr11	StringTie	transcript	122928197	122933043	1000	-	.	gene_id "MSTRG.2421"; transcript_id "MSTRG.2421.1";
chr11	StringTie	exon	122928197	122928627	1000	-	.	gene_id "MSTRG.2421"; transcript_id "MSTRG.2421.1"; exon_number "1";
chr11	StringTie	exon	122928960	122929192	1000	-	.	gene_id "MSTRG.2421"; transcript_id "MSTRG.2421.1"; exon_number "2";
chr11	StringTie	exon	122929340	122929538	1000	-	.	gene_id "MSTRG.2421"; transcript_id "MSTRG.2421.1"; exon_number "3";
chr11	StringTie	exon	122929767	122929969	1000	-	.	gene_id "MSTRG.2421"; transcript_id "MSTRG.2421.1"; exon_number "4";
chr11	StringTie	exon	122930181	122930736	1000	-	.	gene_id "MSTRG.2421"; transcript_id "MSTRG.2421.1"; exon_number "5";
chr11	StringTie	exon	122930824	122930976	1000	-	.	gene_id "MSTRG.2421"; transcript_id "MSTRG.2421.1"; exon_number "6";
chr11	StringTie	exon	122931301	122931506	1000	-	.	gene_id "MSTRG.2421"; transcript_id "MSTRG.2421.1"; exon_number "7";
chr11	StringTie	exon	122931828	122932037	1000	-	.	gene_id "MSTRG.2421"; transcript_id "MSTRG.2421.1"; exon_number "8";
chr11	StringTie	exon	122932772	122933043	1000	-	.	gene_id "MSTRG.2421"; transcript_id "MSTRG.2421.1"; exon_number "9";
chr11	StringTie	transcript	122940357	123066494	1000	-	.	gene_id "MSTRG.2422"; transcript_id "MSTRG.2422.1";
chr11	StringTie	exon	122940357	122944482	1000	-	.	gene_id "MSTRG.2422"; transcript_id "MSTRG.2422.1"; exon_number "1";
chr11	StringTie	exon	122945410	122945551	1000	-	.	gene_id "MSTRG.2422"; transcript_id "MSTRG.2422.1"; exon_number "2";
chr11	StringTie	exon	122953793	122953915	1000	-	.	gene_id "MSTRG.2422"; transcript_id "MSTRG.2422.1"; exon_number "3";
chr11	StringTie	exon	122954388	122954555	1000	-	.	gene_id "MSTRG.2422"; transcript_id "MSTRG.2422.1"; exon_number "4";
chr11	StringTie	exon	122955220	122955421	1000	-	.	gene_id "MSTRG.2422"; transcript_id "MSTRG.2422.1"; exon_number "5";
chr11	StringTie	exon	122968503	122968660	1000	-	.	gene_id "MSTRG.2422"; transcript_id "MSTRG.2422.1"; exon_number "6";
chr11	StringTie	exon	123065621	123065934	1000	-	.	gene_id "MSTRG.2422"; transcript_id "MSTRG.2422.1"; exon_number "7";
chr11	StringTie	exon	123066143	123066494	1000	-	.	gene_id "MSTRG.2422"; transcript_id "MSTRG.2422.1"; exon_number "8";
chr11	StringTie	transcript	122940585	123066567	1000	-	.	gene_id "MSTRG.2422"; transcript_id "MSTRG.2422.2";
chr11	StringTie	exon	122940585	122944482	1000	-	.	gene_id "MSTRG.2422"; transcript_id "MSTRG.2422.2"; exon_number "1";
chr11	StringTie	exon	122945410	122945551	1000	-	.	gene_id "MSTRG.2422"; transcript_id "MSTRG.2422.2"; exon_number "2";
chr11	StringTie	exon	122953793	122953915	1000	-	.	gene_id "MSTRG.2422"; transcript_id "MSTRG.2422.2"; exon_number "3";
chr11	StringTie	exon	122954388	122954555	1000	-	.	gene_id "MSTRG.2422"; transcript_id "MSTRG.2422.2"; exon_number "4";
chr11	StringTie	exon	122955220	122955421	1000	-	.	gene_id "MSTRG.2422"; transcript_id "MSTRG.2422.2"; exon_number "5";
chr11	StringTie	exon	122968503	122968660	1000	-	.	gene_id "MSTRG.2422"; transcript_id "MSTRG.2422.2"; exon_number "6";
chr11	StringTie	exon	123065621	123065934	1000	-	.	gene_id "MSTRG.2422"; transcript_id "MSTRG.2422.2"; exon_number "7";
chr11	StringTie	exon	123066513	123066567	1000	-	.	gene_id "MSTRG.2422"; transcript_id "MSTRG.2422.2"; exon_number "8";
chr11	StringTie	transcript	123595488	123612373	1000	-	.	gene_id "MSTRG.2423"; transcript_id "MSTRG.2423.1";
chr11	StringTie	exon	123595488	123597699	1000	-	.	gene_id "MSTRG.2423"; transcript_id "MSTRG.2423.1"; exon_number "1";
chr11	StringTie	exon	123598184	123598303	1000	-	.	gene_id "MSTRG.2423"; transcript_id "MSTRG.2423.1"; exon_number "2";
chr11	StringTie	exon	123598841	123598970	1000	-	.	gene_id "MSTRG.2423"; transcript_id "MSTRG.2423.1"; exon_number "3";
chr11	StringTie	exon	123599834	123599922	1000	-	.	gene_id "MSTRG.2423"; transcript_id "MSTRG.2423.1"; exon_number "4";
chr11	StringTie	exon	123600323	123600533	1000	-	.	gene_id "MSTRG.2423"; transcript_id "MSTRG.2423.1"; exon_number "5";
chr11	StringTie	exon	123601199	123601693	1000	-	.	gene_id "MSTRG.2423"; transcript_id "MSTRG.2423.1"; exon_number "6";
chr11	StringTie	exon	123610825	123610940	1000	-	.	gene_id "MSTRG.2423"; transcript_id "MSTRG.2423.1"; exon_number "7";
chr11	StringTie	exon	123611125	123611244	1000	-	.	gene_id "MSTRG.2423"; transcript_id "MSTRG.2423.1"; exon_number "8";
chr11	StringTie	exon	123612257	123612373	1000	-	.	gene_id "MSTRG.2423"; transcript_id "MSTRG.2423.1"; exon_number "9";
chr11	StringTie	transcript	123595488	123612379	1000	-	.	gene_id "MSTRG.2423"; transcript_id "MSTRG.2423.2";
chr11	StringTie	exon	123595488	123597699	1000	-	.	gene_id "MSTRG.2423"; transcript_id "MSTRG.2423.2"; exon_number "1";
chr11	StringTie	exon	123598184	123598303	1000	-	.	gene_id "MSTRG.2423"; transcript_id "MSTRG.2423.2"; exon_number "2";
chr11	StringTie	exon	123598841	123598970	1000	-	.	gene_id "MSTRG.2423"; transcript_id "MSTRG.2423.2"; exon_number "3";
chr11	StringTie	exon	123599834	123599922	1000	-	.	gene_id "MSTRG.2423"; transcript_id "MSTRG.2423.2"; exon_number "4";
chr11	StringTie	exon	123600323	123600533	1000	-	.	gene_id "MSTRG.2423"; transcript_id "MSTRG.2423.2"; exon_number "5";
chr11	StringTie	exon	123601195	123601693	1000	-	.	gene_id "MSTRG.2423"; transcript_id "MSTRG.2423.2"; exon_number "6";
chr11	StringTie	exon	123612257	123612379	1000	-	.	gene_id "MSTRG.2423"; transcript_id "MSTRG.2423.2"; exon_number "7";
chr11	StringTie	transcript	123595488	123612373	1000	-	.	gene_id "MSTRG.2423"; transcript_id "MSTRG.2423.3";
chr11	StringTie	exon	123595488	123597699	1000	-	.	gene_id "MSTRG.2423"; transcript_id "MSTRG.2423.3"; exon_number "1";
chr11	StringTie	exon	123598184	123598303	1000	-	.	gene_id "MSTRG.2423"; transcript_id "MSTRG.2423.3"; exon_number "2";
chr11	StringTie	exon	123598841	123598970	1000	-	.	gene_id "MSTRG.2423"; transcript_id "MSTRG.2423.3"; exon_number "3";
chr11	StringTie	exon	123599834	123599922	1000	-	.	gene_id "MSTRG.2423"; transcript_id "MSTRG.2423.3"; exon_number "4";
chr11	StringTie	exon	123600323	123600533	1000	-	.	gene_id "MSTRG.2423"; transcript_id "MSTRG.2423.3"; exon_number "5";
chr11	StringTie	exon	123601195	123601693	1000	-	.	gene_id "MSTRG.2423"; transcript_id "MSTRG.2423.3"; exon_number "6";
chr11	StringTie	exon	123611125	123611244	1000	-	.	gene_id "MSTRG.2423"; transcript_id "MSTRG.2423.3"; exon_number "7";
chr11	StringTie	exon	123612257	123612373	1000	-	.	gene_id "MSTRG.2423"; transcript_id "MSTRG.2423.3"; exon_number "8";
chr11	StringTie	transcript	123595488	123612373	1000	-	.	gene_id "MSTRG.2423"; transcript_id "MSTRG.2423.4";
chr11	StringTie	exon	123595488	123597699	1000	-	.	gene_id "MSTRG.2423"; transcript_id "MSTRG.2423.4"; exon_number "1";
chr11	StringTie	exon	123598184	123598303	1000	-	.	gene_id "MSTRG.2423"; transcript_id "MSTRG.2423.4"; exon_number "2";
chr11	StringTie	exon	123598841	123598970	1000	-	.	gene_id "MSTRG.2423"; transcript_id "MSTRG.2423.4"; exon_number "3";
chr11	StringTie	exon	123599834	123599922	1000	-	.	gene_id "MSTRG.2423"; transcript_id "MSTRG.2423.4"; exon_number "4";
chr11	StringTie	exon	123600323	123600533	1000	-	.	gene_id "MSTRG.2423"; transcript_id "MSTRG.2423.4"; exon_number "5";
chr11	StringTie	exon	123601199	123601693	1000	-	.	gene_id "MSTRG.2423"; transcript_id "MSTRG.2423.4"; exon_number "6";
chr11	StringTie	exon	123612257	123612373	1000	-	.	gene_id "MSTRG.2423"; transcript_id "MSTRG.2423.4"; exon_number "7";
chr11	StringTie	transcript	123986069	124018428	1000	+	.	gene_id "MSTRG.2424"; transcript_id "MSTRG.2424.1";
chr11	StringTie	exon	123986069	123986189	1000	+	.	gene_id "MSTRG.2424"; transcript_id "MSTRG.2424.1"; exon_number "1";
chr11	StringTie	exon	123987273	123987387	1000	+	.	gene_id "MSTRG.2424"; transcript_id "MSTRG.2424.1"; exon_number "2";
chr11	StringTie	exon	123988204	123988261	1000	+	.	gene_id "MSTRG.2424"; transcript_id "MSTRG.2424.1"; exon_number "3";
chr11	StringTie	exon	123988380	123988582	1000	+	.	gene_id "MSTRG.2424"; transcript_id "MSTRG.2424.1"; exon_number "4";
chr11	StringTie	exon	123988896	123989118	1000	+	.	gene_id "MSTRG.2424"; transcript_id "MSTRG.2424.1"; exon_number "5";
chr11	StringTie	exon	123989240	123989415	1000	+	.	gene_id "MSTRG.2424"; transcript_id "MSTRG.2424.1"; exon_number "6";
chr11	StringTie	exon	123989682	123989796	1000	+	.	gene_id "MSTRG.2424"; transcript_id "MSTRG.2424.1"; exon_number "7";
chr11	StringTie	exon	123993667	123993836	1000	+	.	gene_id "MSTRG.2424"; transcript_id "MSTRG.2424.1"; exon_number "8";
chr11	StringTie	exon	123994073	123994161	1000	+	.	gene_id "MSTRG.2424"; transcript_id "MSTRG.2424.1"; exon_number "9";
chr11	StringTie	exon	123994367	123994511	1000	+	.	gene_id "MSTRG.2424"; transcript_id "MSTRG.2424.1"; exon_number "10";
chr11	StringTie	exon	123994944	123995023	1000	+	.	gene_id "MSTRG.2424"; transcript_id "MSTRG.2424.1"; exon_number "11";
chr11	StringTie	exon	124005627	124005741	1000	+	.	gene_id "MSTRG.2424"; transcript_id "MSTRG.2424.1"; exon_number "12";
chr11	StringTie	exon	124006836	124007000	1000	+	.	gene_id "MSTRG.2424"; transcript_id "MSTRG.2424.1"; exon_number "13";
chr11	StringTie	exon	124007281	124007381	1000	+	.	gene_id "MSTRG.2424"; transcript_id "MSTRG.2424.1"; exon_number "14";
chr11	StringTie	exon	124007722	124007975	1000	+	.	gene_id "MSTRG.2424"; transcript_id "MSTRG.2424.1"; exon_number "15";
chr11	StringTie	exon	124012305	124012448	1000	+	.	gene_id "MSTRG.2424"; transcript_id "MSTRG.2424.1"; exon_number "16";
chr11	StringTie	exon	124013149	124013279	1000	+	.	gene_id "MSTRG.2424"; transcript_id "MSTRG.2424.1"; exon_number "17";
chr11	StringTie	exon	124015944	124016070	1000	+	.	gene_id "MSTRG.2424"; transcript_id "MSTRG.2424.1"; exon_number "18";
chr11	StringTie	exon	124016573	124018428	1000	+	.	gene_id "MSTRG.2424"; transcript_id "MSTRG.2424.1"; exon_number "19";
chr11	StringTie	transcript	123986111	124017616	1000	+	.	gene_id "MSTRG.2424"; transcript_id "MSTRG.2424.2";
chr11	StringTie	exon	123986111	123986189	1000	+	.	gene_id "MSTRG.2424"; transcript_id "MSTRG.2424.2"; exon_number "1";
chr11	StringTie	exon	123988204	123988261	1000	+	.	gene_id "MSTRG.2424"; transcript_id "MSTRG.2424.2"; exon_number "2";
chr11	StringTie	exon	123988380	123988582	1000	+	.	gene_id "MSTRG.2424"; transcript_id "MSTRG.2424.2"; exon_number "3";
chr11	StringTie	exon	123988896	123989118	1000	+	.	gene_id "MSTRG.2424"; transcript_id "MSTRG.2424.2"; exon_number "4";
chr11	StringTie	exon	123989240	123989415	1000	+	.	gene_id "MSTRG.2424"; transcript_id "MSTRG.2424.2"; exon_number "5";
chr11	StringTie	exon	123989682	123989796	1000	+	.	gene_id "MSTRG.2424"; transcript_id "MSTRG.2424.2"; exon_number "6";
chr11	StringTie	exon	123993667	123993836	1000	+	.	gene_id "MSTRG.2424"; transcript_id "MSTRG.2424.2"; exon_number "7";
chr11	StringTie	exon	123994073	123994161	1000	+	.	gene_id "MSTRG.2424"; transcript_id "MSTRG.2424.2"; exon_number "8";
chr11	StringTie	exon	123994367	123994511	1000	+	.	gene_id "MSTRG.2424"; transcript_id "MSTRG.2424.2"; exon_number "9";
chr11	StringTie	exon	123994944	123995023	1000	+	.	gene_id "MSTRG.2424"; transcript_id "MSTRG.2424.2"; exon_number "10";
chr11	StringTie	exon	124005627	124005741	1000	+	.	gene_id "MSTRG.2424"; transcript_id "MSTRG.2424.2"; exon_number "11";
chr11	StringTie	exon	124006836	124007000	1000	+	.	gene_id "MSTRG.2424"; transcript_id "MSTRG.2424.2"; exon_number "12";
chr11	StringTie	exon	124007281	124007381	1000	+	.	gene_id "MSTRG.2424"; transcript_id "MSTRG.2424.2"; exon_number "13";
chr11	StringTie	exon	124007722	124007975	1000	+	.	gene_id "MSTRG.2424"; transcript_id "MSTRG.2424.2"; exon_number "14";
chr11	StringTie	exon	124012305	124012448	1000	+	.	gene_id "MSTRG.2424"; transcript_id "MSTRG.2424.2"; exon_number "15";
chr11	StringTie	exon	124013149	124013279	1000	+	.	gene_id "MSTRG.2424"; transcript_id "MSTRG.2424.2"; exon_number "16";
chr11	StringTie	exon	124015944	124016070	1000	+	.	gene_id "MSTRG.2424"; transcript_id "MSTRG.2424.2"; exon_number "17";
chr11	StringTie	exon	124016573	124017616	1000	+	.	gene_id "MSTRG.2424"; transcript_id "MSTRG.2424.2"; exon_number "18";
chr11	StringTie	transcript	123986162	124017616	1000	+	.	gene_id "MSTRG.2424"; transcript_id "MSTRG.2424.3";
chr11	StringTie	exon	123986162	123987387	1000	+	.	gene_id "MSTRG.2424"; transcript_id "MSTRG.2424.3"; exon_number "1";
chr11	StringTie	exon	123988204	123988261	1000	+	.	gene_id "MSTRG.2424"; transcript_id "MSTRG.2424.3"; exon_number "2";
chr11	StringTie	exon	123988380	123988582	1000	+	.	gene_id "MSTRG.2424"; transcript_id "MSTRG.2424.3"; exon_number "3";
chr11	StringTie	exon	123988896	123989118	1000	+	.	gene_id "MSTRG.2424"; transcript_id "MSTRG.2424.3"; exon_number "4";
chr11	StringTie	exon	123989240	123989415	1000	+	.	gene_id "MSTRG.2424"; transcript_id "MSTRG.2424.3"; exon_number "5";
chr11	StringTie	exon	123989682	123989796	1000	+	.	gene_id "MSTRG.2424"; transcript_id "MSTRG.2424.3"; exon_number "6";
chr11	StringTie	exon	123993667	123993836	1000	+	.	gene_id "MSTRG.2424"; transcript_id "MSTRG.2424.3"; exon_number "7";
chr11	StringTie	exon	123994073	123994161	1000	+	.	gene_id "MSTRG.2424"; transcript_id "MSTRG.2424.3"; exon_number "8";
chr11	StringTie	exon	123994367	123994511	1000	+	.	gene_id "MSTRG.2424"; transcript_id "MSTRG.2424.3"; exon_number "9";
chr11	StringTie	exon	123994944	123995023	1000	+	.	gene_id "MSTRG.2424"; transcript_id "MSTRG.2424.3"; exon_number "10";
chr11	StringTie	exon	124005627	124005741	1000	+	.	gene_id "MSTRG.2424"; transcript_id "MSTRG.2424.3"; exon_number "11";
chr11	StringTie	exon	124006836	124007000	1000	+	.	gene_id "MSTRG.2424"; transcript_id "MSTRG.2424.3"; exon_number "12";
chr11	StringTie	exon	124007281	124007381	1000	+	.	gene_id "MSTRG.2424"; transcript_id "MSTRG.2424.3"; exon_number "13";
chr11	StringTie	exon	124007722	124007975	1000	+	.	gene_id "MSTRG.2424"; transcript_id "MSTRG.2424.3"; exon_number "14";
chr11	StringTie	exon	124012305	124012448	1000	+	.	gene_id "MSTRG.2424"; transcript_id "MSTRG.2424.3"; exon_number "15";
chr11	StringTie	exon	124013149	124013279	1000	+	.	gene_id "MSTRG.2424"; transcript_id "MSTRG.2424.3"; exon_number "16";
chr11	StringTie	exon	124015944	124016070	1000	+	.	gene_id "MSTRG.2424"; transcript_id "MSTRG.2424.3"; exon_number "17";
chr11	StringTie	exon	124016573	124017616	1000	+	.	gene_id "MSTRG.2424"; transcript_id "MSTRG.2424.3"; exon_number "18";
chr11	StringTie	transcript	124492776	124504698	1000	+	.	gene_id "MSTRG.2425"; transcript_id "MSTRG.2425.1";
chr11	StringTie	exon	124492776	124493129	1000	+	.	gene_id "MSTRG.2425"; transcript_id "MSTRG.2425.1"; exon_number "1";
chr11	StringTie	exon	124494827	124494897	1000	+	.	gene_id "MSTRG.2425"; transcript_id "MSTRG.2425.1"; exon_number "2";
chr11	StringTie	exon	124495567	124495799	1000	+	.	gene_id "MSTRG.2425"; transcript_id "MSTRG.2425.1"; exon_number "3";
chr11	StringTie	exon	124496369	124496505	1000	+	.	gene_id "MSTRG.2425"; transcript_id "MSTRG.2425.1"; exon_number "4";
chr11	StringTie	exon	124496800	124496946	1000	+	.	gene_id "MSTRG.2425"; transcript_id "MSTRG.2425.1"; exon_number "5";
chr11	StringTie	exon	124500284	124500381	1000	+	.	gene_id "MSTRG.2425"; transcript_id "MSTRG.2425.1"; exon_number "6";
chr11	StringTie	exon	124500641	124500751	1000	+	.	gene_id "MSTRG.2425"; transcript_id "MSTRG.2425.1"; exon_number "7";
chr11	StringTie	exon	124501171	124501313	1000	+	.	gene_id "MSTRG.2425"; transcript_id "MSTRG.2425.1"; exon_number "8";
chr11	StringTie	exon	124501989	124504698	1000	+	.	gene_id "MSTRG.2425"; transcript_id "MSTRG.2425.1"; exon_number "9";
chr11	StringTie	transcript	124492793	124502134	1000	+	.	gene_id "MSTRG.2425"; transcript_id "MSTRG.2425.2";
chr11	StringTie	exon	124492793	124493129	1000	+	.	gene_id "MSTRG.2425"; transcript_id "MSTRG.2425.2"; exon_number "1";
chr11	StringTie	exon	124494827	124494897	1000	+	.	gene_id "MSTRG.2425"; transcript_id "MSTRG.2425.2"; exon_number "2";
chr11	StringTie	exon	124495567	124495799	1000	+	.	gene_id "MSTRG.2425"; transcript_id "MSTRG.2425.2"; exon_number "3";
chr11	StringTie	exon	124496709	124496946	1000	+	.	gene_id "MSTRG.2425"; transcript_id "MSTRG.2425.2"; exon_number "4";
chr11	StringTie	exon	124500284	124500381	1000	+	.	gene_id "MSTRG.2425"; transcript_id "MSTRG.2425.2"; exon_number "5";
chr11	StringTie	exon	124500641	124500751	1000	+	.	gene_id "MSTRG.2425"; transcript_id "MSTRG.2425.2"; exon_number "6";
chr11	StringTie	exon	124501171	124501313	1000	+	.	gene_id "MSTRG.2425"; transcript_id "MSTRG.2425.2"; exon_number "7";
chr11	StringTie	exon	124501989	124502134	1000	+	.	gene_id "MSTRG.2425"; transcript_id "MSTRG.2425.2"; exon_number "8";
chr11	StringTie	transcript	124492793	124502331	1000	+	.	gene_id "MSTRG.2425"; transcript_id "MSTRG.2425.3";
chr11	StringTie	exon	124492793	124493129	1000	+	.	gene_id "MSTRG.2425"; transcript_id "MSTRG.2425.3"; exon_number "1";
chr11	StringTie	exon	124494827	124494897	1000	+	.	gene_id "MSTRG.2425"; transcript_id "MSTRG.2425.3"; exon_number "2";
chr11	StringTie	exon	124495567	124495799	1000	+	.	gene_id "MSTRG.2425"; transcript_id "MSTRG.2425.3"; exon_number "3";
chr11	StringTie	exon	124496800	124496946	1000	+	.	gene_id "MSTRG.2425"; transcript_id "MSTRG.2425.3"; exon_number "4";
chr11	StringTie	exon	124500284	124500381	1000	+	.	gene_id "MSTRG.2425"; transcript_id "MSTRG.2425.3"; exon_number "5";
chr11	StringTie	exon	124500641	124500751	1000	+	.	gene_id "MSTRG.2425"; transcript_id "MSTRG.2425.3"; exon_number "6";
chr11	StringTie	exon	124501171	124501313	1000	+	.	gene_id "MSTRG.2425"; transcript_id "MSTRG.2425.3"; exon_number "7";
chr11	StringTie	exon	124501989	124502331	1000	+	.	gene_id "MSTRG.2425"; transcript_id "MSTRG.2425.3"; exon_number "8";
chr11	StringTie	transcript	124495662	124504674	1000	+	.	gene_id "MSTRG.2425"; transcript_id "MSTRG.2425.4";
chr11	StringTie	exon	124495662	124496505	1000	+	.	gene_id "MSTRG.2425"; transcript_id "MSTRG.2425.4"; exon_number "1";
chr11	StringTie	exon	124496800	124496946	1000	+	.	gene_id "MSTRG.2425"; transcript_id "MSTRG.2425.4"; exon_number "2";
chr11	StringTie	exon	124500284	124500381	1000	+	.	gene_id "MSTRG.2425"; transcript_id "MSTRG.2425.4"; exon_number "3";
chr11	StringTie	exon	124500641	124500751	1000	+	.	gene_id "MSTRG.2425"; transcript_id "MSTRG.2425.4"; exon_number "4";
chr11	StringTie	exon	124501171	124501313	1000	+	.	gene_id "MSTRG.2425"; transcript_id "MSTRG.2425.4"; exon_number "5";
chr11	StringTie	exon	124501989	124504674	1000	+	.	gene_id "MSTRG.2425"; transcript_id "MSTRG.2425.4"; exon_number "6";
chr11	StringTie	transcript	124495662	124502134	1000	+	.	gene_id "MSTRG.2425"; transcript_id "MSTRG.2425.5";
chr11	StringTie	exon	124495662	124495799	1000	+	.	gene_id "MSTRG.2425"; transcript_id "MSTRG.2425.5"; exon_number "1";
chr11	StringTie	exon	124496369	124496946	1000	+	.	gene_id "MSTRG.2425"; transcript_id "MSTRG.2425.5"; exon_number "2";
chr11	StringTie	exon	124500284	124500381	1000	+	.	gene_id "MSTRG.2425"; transcript_id "MSTRG.2425.5"; exon_number "3";
chr11	StringTie	exon	124500641	124500751	1000	+	.	gene_id "MSTRG.2425"; transcript_id "MSTRG.2425.5"; exon_number "4";
chr11	StringTie	exon	124501171	124501313	1000	+	.	gene_id "MSTRG.2425"; transcript_id "MSTRG.2425.5"; exon_number "5";
chr11	StringTie	exon	124501989	124502134	1000	+	.	gene_id "MSTRG.2425"; transcript_id "MSTRG.2425.5"; exon_number "6";
chr11	StringTie	transcript	124495662	124502134	1000	+	.	gene_id "MSTRG.2425"; transcript_id "MSTRG.2425.6";
chr11	StringTie	exon	124495662	124495799	1000	+	.	gene_id "MSTRG.2425"; transcript_id "MSTRG.2425.6"; exon_number "1";
chr11	StringTie	exon	124496589	124496647	1000	+	.	gene_id "MSTRG.2425"; transcript_id "MSTRG.2425.6"; exon_number "2";
chr11	StringTie	exon	124496800	124496946	1000	+	.	gene_id "MSTRG.2425"; transcript_id "MSTRG.2425.6"; exon_number "3";
chr11	StringTie	exon	124500284	124500381	1000	+	.	gene_id "MSTRG.2425"; transcript_id "MSTRG.2425.6"; exon_number "4";
chr11	StringTie	exon	124500641	124500751	1000	+	.	gene_id "MSTRG.2425"; transcript_id "MSTRG.2425.6"; exon_number "5";
chr11	StringTie	exon	124501171	124501313	1000	+	.	gene_id "MSTRG.2425"; transcript_id "MSTRG.2425.6"; exon_number "6";
chr11	StringTie	exon	124501989	124502134	1000	+	.	gene_id "MSTRG.2425"; transcript_id "MSTRG.2425.6"; exon_number "7";
chr11	StringTie	transcript	124503009	124543777	1000	-	.	gene_id "MSTRG.2426"; transcript_id "MSTRG.2426.1";
chr11	StringTie	exon	124503009	124507098	1000	-	.	gene_id "MSTRG.2426"; transcript_id "MSTRG.2426.1"; exon_number "1";
chr11	StringTie	exon	124508438	124508633	1000	-	.	gene_id "MSTRG.2426"; transcript_id "MSTRG.2426.1"; exon_number "2";
chr11	StringTie	exon	124509606	124509763	1000	-	.	gene_id "MSTRG.2426"; transcript_id "MSTRG.2426.1"; exon_number "3";
chr11	StringTie	exon	124517261	124517394	1000	-	.	gene_id "MSTRG.2426"; transcript_id "MSTRG.2426.1"; exon_number "4";
chr11	StringTie	exon	124517962	124518071	1000	-	.	gene_id "MSTRG.2426"; transcript_id "MSTRG.2426.1"; exon_number "5";
chr11	StringTie	exon	124519515	124519692	1000	-	.	gene_id "MSTRG.2426"; transcript_id "MSTRG.2426.1"; exon_number "6";
chr11	StringTie	exon	124524551	124524689	1000	-	.	gene_id "MSTRG.2426"; transcript_id "MSTRG.2426.1"; exon_number "7";
chr11	StringTie	exon	124530524	124530699	1000	-	.	gene_id "MSTRG.2426"; transcript_id "MSTRG.2426.1"; exon_number "8";
chr11	StringTie	exon	124539256	124539417	1000	-	.	gene_id "MSTRG.2426"; transcript_id "MSTRG.2426.1"; exon_number "9";
chr11	StringTie	exon	124543538	124543777	1000	-	.	gene_id "MSTRG.2426"; transcript_id "MSTRG.2426.1"; exon_number "10";
chr11	StringTie	transcript	124543694	124564557	1000	+	.	gene_id "MSTRG.2427"; transcript_id "MSTRG.2427.1";
chr11	StringTie	exon	124543694	124543848	1000	+	.	gene_id "MSTRG.2427"; transcript_id "MSTRG.2427.1"; exon_number "1";
chr11	StringTie	exon	124545134	124545314	1000	+	.	gene_id "MSTRG.2427"; transcript_id "MSTRG.2427.1"; exon_number "2";
chr11	StringTie	exon	124551285	124551355	1000	+	.	gene_id "MSTRG.2427"; transcript_id "MSTRG.2427.1"; exon_number "3";
chr11	StringTie	exon	124561592	124561678	1000	+	.	gene_id "MSTRG.2427"; transcript_id "MSTRG.2427.1"; exon_number "4";
chr11	StringTie	exon	124564199	124564557	1000	+	.	gene_id "MSTRG.2427"; transcript_id "MSTRG.2427.1"; exon_number "5";
chr11	StringTie	transcript	124609742	124617106	1000	+	.	gene_id "MSTRG.2428"; transcript_id "MSTRG.2428.1";
chr11	StringTie	exon	124609742	124609995	1000	+	.	gene_id "MSTRG.2428"; transcript_id "MSTRG.2428.1"; exon_number "1";
chr11	StringTie	exon	124615399	124615625	1000	+	.	gene_id "MSTRG.2428"; transcript_id "MSTRG.2428.1"; exon_number "2";
chr11	StringTie	exon	124615861	124615878	1000	+	.	gene_id "MSTRG.2428"; transcript_id "MSTRG.2428.1"; exon_number "3";
chr11	StringTie	exon	124616300	124617106	1000	+	.	gene_id "MSTRG.2428"; transcript_id "MSTRG.2428.1"; exon_number "4";
chr11	StringTie	transcript	124609833	124617102	1000	+	.	gene_id "MSTRG.2428"; transcript_id "MSTRG.2428.2";
chr11	StringTie	exon	124609833	124609930	1000	+	.	gene_id "MSTRG.2428"; transcript_id "MSTRG.2428.2"; exon_number "1";
chr11	StringTie	exon	124609954	124609995	1000	+	.	gene_id "MSTRG.2428"; transcript_id "MSTRG.2428.2"; exon_number "2";
chr11	StringTie	exon	124615399	124615625	1000	+	.	gene_id "MSTRG.2428"; transcript_id "MSTRG.2428.2"; exon_number "3";
chr11	StringTie	exon	124615858	124615878	1000	+	.	gene_id "MSTRG.2428"; transcript_id "MSTRG.2428.2"; exon_number "4";
chr11	StringTie	exon	124616300	124617102	1000	+	.	gene_id "MSTRG.2428"; transcript_id "MSTRG.2428.2"; exon_number "5";
chr11	StringTie	transcript	124636424	124670285	1000	-	.	gene_id "MSTRG.2429"; transcript_id "MSTRG.2429.1";
chr11	StringTie	exon	124636424	124637924	1000	-	.	gene_id "MSTRG.2429"; transcript_id "MSTRG.2429.1"; exon_number "1";
chr11	StringTie	exon	124642890	124642950	1000	-	.	gene_id "MSTRG.2429"; transcript_id "MSTRG.2429.1"; exon_number "2";
chr11	StringTie	exon	124644615	124649035	1000	-	.	gene_id "MSTRG.2429"; transcript_id "MSTRG.2429.1"; exon_number "3";
chr11	StringTie	exon	124669767	124670285	1000	-	.	gene_id "MSTRG.2429"; transcript_id "MSTRG.2429.1"; exon_number "4";
chr11	StringTie	transcript	124746303	124751361	1000	+	.	gene_id "MSTRG.2430"; transcript_id "MSTRG.2430.1";
chr11	StringTie	exon	124746303	124746828	1000	+	.	gene_id "MSTRG.2430"; transcript_id "MSTRG.2430.1"; exon_number "1";
chr11	StringTie	exon	124747163	124747205	1000	+	.	gene_id "MSTRG.2430"; transcript_id "MSTRG.2430.1"; exon_number "2";
chr11	StringTie	exon	124747415	124748332	1000	+	.	gene_id "MSTRG.2430"; transcript_id "MSTRG.2430.1"; exon_number "3";
chr11	StringTie	exon	124748480	124748692	1000	+	.	gene_id "MSTRG.2430"; transcript_id "MSTRG.2430.1"; exon_number "4";
chr11	StringTie	exon	124749086	124749237	1000	+	.	gene_id "MSTRG.2430"; transcript_id "MSTRG.2430.1"; exon_number "5";
chr11	StringTie	exon	124749361	124749471	1000	+	.	gene_id "MSTRG.2430"; transcript_id "MSTRG.2430.1"; exon_number "6";
chr11	StringTie	exon	124749683	124749844	1000	+	.	gene_id "MSTRG.2430"; transcript_id "MSTRG.2430.1"; exon_number "7";
chr11	StringTie	exon	124750314	124750504	1000	+	.	gene_id "MSTRG.2430"; transcript_id "MSTRG.2430.1"; exon_number "8";
chr11	StringTie	exon	124751135	124751361	1000	+	.	gene_id "MSTRG.2430"; transcript_id "MSTRG.2430.1"; exon_number "9";
chr11	StringTie	transcript	124746738	124751361	1000	+	.	gene_id "MSTRG.2430"; transcript_id "MSTRG.2430.2";
chr11	StringTie	exon	124746738	124747080	1000	+	.	gene_id "MSTRG.2430"; transcript_id "MSTRG.2430.2"; exon_number "1";
chr11	StringTie	exon	124747163	124747205	1000	+	.	gene_id "MSTRG.2430"; transcript_id "MSTRG.2430.2"; exon_number "2";
chr11	StringTie	exon	124747415	124747554	1000	+	.	gene_id "MSTRG.2430"; transcript_id "MSTRG.2430.2"; exon_number "3";
chr11	StringTie	exon	124747833	124748027	1000	+	.	gene_id "MSTRG.2430"; transcript_id "MSTRG.2430.2"; exon_number "4";
chr11	StringTie	exon	124748194	124748332	1000	+	.	gene_id "MSTRG.2430"; transcript_id "MSTRG.2430.2"; exon_number "5";
chr11	StringTie	exon	124748480	124748692	1000	+	.	gene_id "MSTRG.2430"; transcript_id "MSTRG.2430.2"; exon_number "6";
chr11	StringTie	exon	124749086	124749237	1000	+	.	gene_id "MSTRG.2430"; transcript_id "MSTRG.2430.2"; exon_number "7";
chr11	StringTie	exon	124749361	124749471	1000	+	.	gene_id "MSTRG.2430"; transcript_id "MSTRG.2430.2"; exon_number "8";
chr11	StringTie	exon	124749683	124749844	1000	+	.	gene_id "MSTRG.2430"; transcript_id "MSTRG.2430.2"; exon_number "9";
chr11	StringTie	exon	124750314	124750504	1000	+	.	gene_id "MSTRG.2430"; transcript_id "MSTRG.2430.2"; exon_number "10";
chr11	StringTie	exon	124751135	124751361	1000	+	.	gene_id "MSTRG.2430"; transcript_id "MSTRG.2430.2"; exon_number "11";
chr11	StringTie	transcript	124746738	124751361	1000	+	.	gene_id "MSTRG.2430"; transcript_id "MSTRG.2430.3";
chr11	StringTie	exon	124746738	124746828	1000	+	.	gene_id "MSTRG.2430"; transcript_id "MSTRG.2430.3"; exon_number "1";
chr11	StringTie	exon	124747057	124747080	1000	+	.	gene_id "MSTRG.2430"; transcript_id "MSTRG.2430.3"; exon_number "2";
chr11	StringTie	exon	124747163	124747205	1000	+	.	gene_id "MSTRG.2430"; transcript_id "MSTRG.2430.3"; exon_number "3";
chr11	StringTie	exon	124747415	124747554	1000	+	.	gene_id "MSTRG.2430"; transcript_id "MSTRG.2430.3"; exon_number "4";
chr11	StringTie	exon	124748194	124748332	1000	+	.	gene_id "MSTRG.2430"; transcript_id "MSTRG.2430.3"; exon_number "5";
chr11	StringTie	exon	124748480	124748692	1000	+	.	gene_id "MSTRG.2430"; transcript_id "MSTRG.2430.3"; exon_number "6";
chr11	StringTie	exon	124749086	124749237	1000	+	.	gene_id "MSTRG.2430"; transcript_id "MSTRG.2430.3"; exon_number "7";
chr11	StringTie	exon	124749361	124749471	1000	+	.	gene_id "MSTRG.2430"; transcript_id "MSTRG.2430.3"; exon_number "8";
chr11	StringTie	exon	124749683	124749844	1000	+	.	gene_id "MSTRG.2430"; transcript_id "MSTRG.2430.3"; exon_number "9";
chr11	StringTie	exon	124750314	124750504	1000	+	.	gene_id "MSTRG.2430"; transcript_id "MSTRG.2430.3"; exon_number "10";
chr11	StringTie	exon	124751135	124751361	1000	+	.	gene_id "MSTRG.2430"; transcript_id "MSTRG.2430.3"; exon_number "11";
chr11	StringTie	transcript	124932963	124959131	1000	+	.	gene_id "MSTRG.2431"; transcript_id "MSTRG.2431.1";
chr11	StringTie	exon	124932963	124933322	1000	+	.	gene_id "MSTRG.2431"; transcript_id "MSTRG.2431.1"; exon_number "1";
chr11	StringTie	exon	124946653	124946734	1000	+	.	gene_id "MSTRG.2431"; transcript_id "MSTRG.2431.1"; exon_number "2";
chr11	StringTie	exon	124947126	124947219	1000	+	.	gene_id "MSTRG.2431"; transcript_id "MSTRG.2431.1"; exon_number "3";
chr11	StringTie	exon	124947346	124947424	1000	+	.	gene_id "MSTRG.2431"; transcript_id "MSTRG.2431.1"; exon_number "4";
chr11	StringTie	exon	124949008	124949143	1000	+	.	gene_id "MSTRG.2431"; transcript_id "MSTRG.2431.1"; exon_number "5";
chr11	StringTie	exon	124949580	124949656	1000	+	.	gene_id "MSTRG.2431"; transcript_id "MSTRG.2431.1"; exon_number "6";
chr11	StringTie	exon	124950510	124950676	1000	+	.	gene_id "MSTRG.2431"; transcript_id "MSTRG.2431.1"; exon_number "7";
chr11	StringTie	exon	124951317	124951354	1000	+	.	gene_id "MSTRG.2431"; transcript_id "MSTRG.2431.1"; exon_number "8";
chr11	StringTie	exon	124951650	124951802	1000	+	.	gene_id "MSTRG.2431"; transcript_id "MSTRG.2431.1"; exon_number "9";
chr11	StringTie	exon	124952140	124952230	1000	+	.	gene_id "MSTRG.2431"; transcript_id "MSTRG.2431.1"; exon_number "10";
chr11	StringTie	exon	124953711	124953773	1000	+	.	gene_id "MSTRG.2431"; transcript_id "MSTRG.2431.1"; exon_number "11";
chr11	StringTie	exon	124954130	124954215	1000	+	.	gene_id "MSTRG.2431"; transcript_id "MSTRG.2431.1"; exon_number "12";
chr11	StringTie	exon	124954721	124954769	1000	+	.	gene_id "MSTRG.2431"; transcript_id "MSTRG.2431.1"; exon_number "13";
chr11	StringTie	exon	124954962	124955035	1000	+	.	gene_id "MSTRG.2431"; transcript_id "MSTRG.2431.1"; exon_number "14";
chr11	StringTie	exon	124955291	124955369	1000	+	.	gene_id "MSTRG.2431"; transcript_id "MSTRG.2431.1"; exon_number "15";
chr11	StringTie	exon	124955473	124955570	1000	+	.	gene_id "MSTRG.2431"; transcript_id "MSTRG.2431.1"; exon_number "16";
chr11	StringTie	exon	124955850	124955914	1000	+	.	gene_id "MSTRG.2431"; transcript_id "MSTRG.2431.1"; exon_number "17";
chr11	StringTie	exon	124958015	124959131	1000	+	.	gene_id "MSTRG.2431"; transcript_id "MSTRG.2431.1"; exon_number "18";
chr11	StringTie	transcript	124933013	124959131	1000	+	.	gene_id "MSTRG.2431"; transcript_id "MSTRG.2431.2";
chr11	StringTie	exon	124933013	124933322	1000	+	.	gene_id "MSTRG.2431"; transcript_id "MSTRG.2431.2"; exon_number "1";
chr11	StringTie	exon	124946653	124946734	1000	+	.	gene_id "MSTRG.2431"; transcript_id "MSTRG.2431.2"; exon_number "2";
chr11	StringTie	exon	124947126	124947219	1000	+	.	gene_id "MSTRG.2431"; transcript_id "MSTRG.2431.2"; exon_number "3";
chr11	StringTie	exon	124947346	124947424	1000	+	.	gene_id "MSTRG.2431"; transcript_id "MSTRG.2431.2"; exon_number "4";
chr11	StringTie	exon	124949008	124949143	1000	+	.	gene_id "MSTRG.2431"; transcript_id "MSTRG.2431.2"; exon_number "5";
chr11	StringTie	exon	124949580	124949656	1000	+	.	gene_id "MSTRG.2431"; transcript_id "MSTRG.2431.2"; exon_number "6";
chr11	StringTie	exon	124950510	124950676	1000	+	.	gene_id "MSTRG.2431"; transcript_id "MSTRG.2431.2"; exon_number "7";
chr11	StringTie	exon	124951317	124951354	1000	+	.	gene_id "MSTRG.2431"; transcript_id "MSTRG.2431.2"; exon_number "8";
chr11	StringTie	exon	124951650	124951802	1000	+	.	gene_id "MSTRG.2431"; transcript_id "MSTRG.2431.2"; exon_number "9";
chr11	StringTie	exon	124952140	124952230	1000	+	.	gene_id "MSTRG.2431"; transcript_id "MSTRG.2431.2"; exon_number "10";
chr11	StringTie	exon	124953711	124953773	1000	+	.	gene_id "MSTRG.2431"; transcript_id "MSTRG.2431.2"; exon_number "11";
chr11	StringTie	exon	124954130	124954215	1000	+	.	gene_id "MSTRG.2431"; transcript_id "MSTRG.2431.2"; exon_number "12";
chr11	StringTie	exon	124954721	124954769	1000	+	.	gene_id "MSTRG.2431"; transcript_id "MSTRG.2431.2"; exon_number "13";
chr11	StringTie	exon	124954962	124955035	1000	+	.	gene_id "MSTRG.2431"; transcript_id "MSTRG.2431.2"; exon_number "14";
chr11	StringTie	exon	124955291	124955369	1000	+	.	gene_id "MSTRG.2431"; transcript_id "MSTRG.2431.2"; exon_number "15";
chr11	StringTie	exon	124955473	124955570	1000	+	.	gene_id "MSTRG.2431"; transcript_id "MSTRG.2431.2"; exon_number "16";
chr11	StringTie	exon	124955850	124955914	1000	+	.	gene_id "MSTRG.2431"; transcript_id "MSTRG.2431.2"; exon_number "17";
chr11	StringTie	exon	124956100	124956156	1000	+	.	gene_id "MSTRG.2431"; transcript_id "MSTRG.2431.2"; exon_number "18";
chr11	StringTie	exon	124958015	124959131	1000	+	.	gene_id "MSTRG.2431"; transcript_id "MSTRG.2431.2"; exon_number "19";
chr11	StringTie	transcript	124933013	124959131	1000	+	.	gene_id "MSTRG.2431"; transcript_id "MSTRG.2431.3";
chr11	StringTie	exon	124933013	124933322	1000	+	.	gene_id "MSTRG.2431"; transcript_id "MSTRG.2431.3"; exon_number "1";
chr11	StringTie	exon	124946653	124946734	1000	+	.	gene_id "MSTRG.2431"; transcript_id "MSTRG.2431.3"; exon_number "2";
chr11	StringTie	exon	124947126	124947219	1000	+	.	gene_id "MSTRG.2431"; transcript_id "MSTRG.2431.3"; exon_number "3";
chr11	StringTie	exon	124947346	124947424	1000	+	.	gene_id "MSTRG.2431"; transcript_id "MSTRG.2431.3"; exon_number "4";
chr11	StringTie	exon	124949008	124949143	1000	+	.	gene_id "MSTRG.2431"; transcript_id "MSTRG.2431.3"; exon_number "5";
chr11	StringTie	exon	124949580	124949656	1000	+	.	gene_id "MSTRG.2431"; transcript_id "MSTRG.2431.3"; exon_number "6";
chr11	StringTie	exon	124950510	124950676	1000	+	.	gene_id "MSTRG.2431"; transcript_id "MSTRG.2431.3"; exon_number "7";
chr11	StringTie	exon	124951317	124951354	1000	+	.	gene_id "MSTRG.2431"; transcript_id "MSTRG.2431.3"; exon_number "8";
chr11	StringTie	exon	124951650	124951802	1000	+	.	gene_id "MSTRG.2431"; transcript_id "MSTRG.2431.3"; exon_number "9";
chr11	StringTie	exon	124952140	124952230	1000	+	.	gene_id "MSTRG.2431"; transcript_id "MSTRG.2431.3"; exon_number "10";
chr11	StringTie	exon	124953711	124953773	1000	+	.	gene_id "MSTRG.2431"; transcript_id "MSTRG.2431.3"; exon_number "11";
chr11	StringTie	exon	124954721	124954769	1000	+	.	gene_id "MSTRG.2431"; transcript_id "MSTRG.2431.3"; exon_number "12";
chr11	StringTie	exon	124954962	124955035	1000	+	.	gene_id "MSTRG.2431"; transcript_id "MSTRG.2431.3"; exon_number "13";
chr11	StringTie	exon	124955291	124955369	1000	+	.	gene_id "MSTRG.2431"; transcript_id "MSTRG.2431.3"; exon_number "14";
chr11	StringTie	exon	124955473	124955570	1000	+	.	gene_id "MSTRG.2431"; transcript_id "MSTRG.2431.3"; exon_number "15";
chr11	StringTie	exon	124955850	124955914	1000	+	.	gene_id "MSTRG.2431"; transcript_id "MSTRG.2431.3"; exon_number "16";
chr11	StringTie	exon	124958015	124959131	1000	+	.	gene_id "MSTRG.2431"; transcript_id "MSTRG.2431.3"; exon_number "17";
chr11	StringTie	transcript	124953035	124959131	1000	+	.	gene_id "MSTRG.2431"; transcript_id "MSTRG.2431.4";
chr11	StringTie	exon	124953035	124953320	1000	+	.	gene_id "MSTRG.2431"; transcript_id "MSTRG.2431.4"; exon_number "1";
chr11	StringTie	exon	124953711	124953773	1000	+	.	gene_id "MSTRG.2431"; transcript_id "MSTRG.2431.4"; exon_number "2";
chr11	StringTie	exon	124954130	124954215	1000	+	.	gene_id "MSTRG.2431"; transcript_id "MSTRG.2431.4"; exon_number "3";
chr11	StringTie	exon	124954721	124954769	1000	+	.	gene_id "MSTRG.2431"; transcript_id "MSTRG.2431.4"; exon_number "4";
chr11	StringTie	exon	124954962	124955035	1000	+	.	gene_id "MSTRG.2431"; transcript_id "MSTRG.2431.4"; exon_number "5";
chr11	StringTie	exon	124955291	124955369	1000	+	.	gene_id "MSTRG.2431"; transcript_id "MSTRG.2431.4"; exon_number "6";
chr11	StringTie	exon	124955473	124955570	1000	+	.	gene_id "MSTRG.2431"; transcript_id "MSTRG.2431.4"; exon_number "7";
chr11	StringTie	exon	124955850	124955914	1000	+	.	gene_id "MSTRG.2431"; transcript_id "MSTRG.2431.4"; exon_number "8";
chr11	StringTie	exon	124958015	124959131	1000	+	.	gene_id "MSTRG.2431"; transcript_id "MSTRG.2431.4"; exon_number "9";
chr11	StringTie	transcript	124967140	124981475	1000	-	.	gene_id "MSTRG.2432"; transcript_id "MSTRG.2432.1";
chr11	StringTie	exon	124967140	124967636	1000	-	.	gene_id "MSTRG.2432"; transcript_id "MSTRG.2432.1"; exon_number "1";
chr11	StringTie	exon	124971097	124971199	1000	-	.	gene_id "MSTRG.2432"; transcript_id "MSTRG.2432.1"; exon_number "2";
chr11	StringTie	exon	124972028	124972247	1000	-	.	gene_id "MSTRG.2432"; transcript_id "MSTRG.2432.1"; exon_number "3";
chr11	StringTie	exon	124972533	124972705	1000	-	.	gene_id "MSTRG.2432"; transcript_id "MSTRG.2432.1"; exon_number "4";
chr11	StringTie	exon	124981435	124981475	1000	-	.	gene_id "MSTRG.2432"; transcript_id "MSTRG.2432.1"; exon_number "5";
chr11	StringTie	transcript	124967382	124981475	1000	-	.	gene_id "MSTRG.2432"; transcript_id "MSTRG.2432.2";
chr11	StringTie	exon	124967382	124967636	1000	-	.	gene_id "MSTRG.2432"; transcript_id "MSTRG.2432.2"; exon_number "1";
chr11	StringTie	exon	124971097	124971199	1000	-	.	gene_id "MSTRG.2432"; transcript_id "MSTRG.2432.2"; exon_number "2";
chr11	StringTie	exon	124972028	124972213	1000	-	.	gene_id "MSTRG.2432"; transcript_id "MSTRG.2432.2"; exon_number "3";
chr11	StringTie	exon	124972630	124972705	1000	-	.	gene_id "MSTRG.2432"; transcript_id "MSTRG.2432.2"; exon_number "4";
chr11	StringTie	exon	124981435	124981475	1000	-	.	gene_id "MSTRG.2432"; transcript_id "MSTRG.2432.2"; exon_number "5";
chr11	StringTie	transcript	124967426	124981500	1000	-	.	gene_id "MSTRG.2432"; transcript_id "MSTRG.2432.3";
chr11	StringTie	exon	124967426	124967636	1000	-	.	gene_id "MSTRG.2432"; transcript_id "MSTRG.2432.3"; exon_number "1";
chr11	StringTie	exon	124971097	124971199	1000	-	.	gene_id "MSTRG.2432"; transcript_id "MSTRG.2432.3"; exon_number "2";
chr11	StringTie	exon	124972028	124972213	1000	-	.	gene_id "MSTRG.2432"; transcript_id "MSTRG.2432.3"; exon_number "3";
chr11	StringTie	exon	124972630	124972705	1000	-	.	gene_id "MSTRG.2432"; transcript_id "MSTRG.2432.3"; exon_number "4";
chr11	StringTie	exon	124981481	124981500	1000	-	.	gene_id "MSTRG.2432"; transcript_id "MSTRG.2432.3"; exon_number "5";
chr11	StringTie	transcript	125315657	125366206	1000	-	.	gene_id "MSTRG.2433"; transcript_id "MSTRG.2433.1";
chr11	StringTie	exon	125315657	125316007	1000	-	.	gene_id "MSTRG.2433"; transcript_id "MSTRG.2433.1"; exon_number "1";
chr11	StringTie	exon	125318398	125318463	1000	-	.	gene_id "MSTRG.2433"; transcript_id "MSTRG.2433.1"; exon_number "2";
chr11	StringTie	exon	125322230	125322305	1000	-	.	gene_id "MSTRG.2433"; transcript_id "MSTRG.2433.1"; exon_number "3";
chr11	StringTie	exon	125324026	125324106	1000	-	.	gene_id "MSTRG.2433"; transcript_id "MSTRG.2433.1"; exon_number "4";
chr11	StringTie	exon	125325731	125326002	1000	-	.	gene_id "MSTRG.2433"; transcript_id "MSTRG.2433.1"; exon_number "5";
chr11	StringTie	exon	125330394	125330562	1000	-	.	gene_id "MSTRG.2433"; transcript_id "MSTRG.2433.1"; exon_number "6";
chr11	StringTie	exon	125333380	125333466	1000	-	.	gene_id "MSTRG.2433"; transcript_id "MSTRG.2433.1"; exon_number "7";
chr11	StringTie	exon	125351430	125351529	1000	-	.	gene_id "MSTRG.2433"; transcript_id "MSTRG.2433.1"; exon_number "8";
chr11	StringTie	exon	125359363	125359718	1000	-	.	gene_id "MSTRG.2433"; transcript_id "MSTRG.2433.1"; exon_number "9";
chr11	StringTie	exon	125366017	125366206	1000	-	.	gene_id "MSTRG.2433"; transcript_id "MSTRG.2433.1"; exon_number "10";
chr11	StringTie	transcript	125439298	125454574	1000	+	.	gene_id "MSTRG.2434"; transcript_id "MSTRG.2434.1";
chr11	StringTie	exon	125439298	125439469	1000	+	.	gene_id "MSTRG.2434"; transcript_id "MSTRG.2434.1"; exon_number "1";
chr11	StringTie	exon	125442354	125442465	1000	+	.	gene_id "MSTRG.2434"; transcript_id "MSTRG.2434.1"; exon_number "2";
chr11	StringTie	exon	125445159	125445304	1000	+	.	gene_id "MSTRG.2434"; transcript_id "MSTRG.2434.1"; exon_number "3";
chr11	StringTie	exon	125446151	125446211	1000	+	.	gene_id "MSTRG.2434"; transcript_id "MSTRG.2434.1"; exon_number "4";
chr11	StringTie	exon	125447400	125447466	1000	+	.	gene_id "MSTRG.2434"; transcript_id "MSTRG.2434.1"; exon_number "5";
chr11	StringTie	exon	125448029	125448153	1000	+	.	gene_id "MSTRG.2434"; transcript_id "MSTRG.2434.1"; exon_number "6";
chr11	StringTie	exon	125448845	125448964	1000	+	.	gene_id "MSTRG.2434"; transcript_id "MSTRG.2434.1"; exon_number "7";
chr11	StringTie	exon	125449989	125450100	1000	+	.	gene_id "MSTRG.2434"; transcript_id "MSTRG.2434.1"; exon_number "8";
chr11	StringTie	exon	125451107	125451218	1000	+	.	gene_id "MSTRG.2434"; transcript_id "MSTRG.2434.1"; exon_number "9";
chr11	StringTie	exon	125452242	125452315	1000	+	.	gene_id "MSTRG.2434"; transcript_id "MSTRG.2434.1"; exon_number "10";
chr11	StringTie	exon	125453416	125454574	1000	+	.	gene_id "MSTRG.2434"; transcript_id "MSTRG.2434.1"; exon_number "11";
chr11	StringTie	transcript	125439298	125454574	1000	+	.	gene_id "MSTRG.2434"; transcript_id "MSTRG.2434.2";
chr11	StringTie	exon	125439298	125439469	1000	+	.	gene_id "MSTRG.2434"; transcript_id "MSTRG.2434.2"; exon_number "1";
chr11	StringTie	exon	125440000	125440086	1000	+	.	gene_id "MSTRG.2434"; transcript_id "MSTRG.2434.2"; exon_number "2";
chr11	StringTie	exon	125442354	125442465	1000	+	.	gene_id "MSTRG.2434"; transcript_id "MSTRG.2434.2"; exon_number "3";
chr11	StringTie	exon	125445159	125445304	1000	+	.	gene_id "MSTRG.2434"; transcript_id "MSTRG.2434.2"; exon_number "4";
chr11	StringTie	exon	125446151	125446211	1000	+	.	gene_id "MSTRG.2434"; transcript_id "MSTRG.2434.2"; exon_number "5";
chr11	StringTie	exon	125447400	125447466	1000	+	.	gene_id "MSTRG.2434"; transcript_id "MSTRG.2434.2"; exon_number "6";
chr11	StringTie	exon	125448029	125448153	1000	+	.	gene_id "MSTRG.2434"; transcript_id "MSTRG.2434.2"; exon_number "7";
chr11	StringTie	exon	125448845	125448964	1000	+	.	gene_id "MSTRG.2434"; transcript_id "MSTRG.2434.2"; exon_number "8";
chr11	StringTie	exon	125449989	125450100	1000	+	.	gene_id "MSTRG.2434"; transcript_id "MSTRG.2434.2"; exon_number "9";
chr11	StringTie	exon	125451107	125451218	1000	+	.	gene_id "MSTRG.2434"; transcript_id "MSTRG.2434.2"; exon_number "10";
chr11	StringTie	exon	125452242	125452315	1000	+	.	gene_id "MSTRG.2434"; transcript_id "MSTRG.2434.2"; exon_number "11";
chr11	StringTie	exon	125453416	125454574	1000	+	.	gene_id "MSTRG.2434"; transcript_id "MSTRG.2434.2"; exon_number "12";
chr11	StringTie	transcript	125439298	125454574	1000	+	.	gene_id "MSTRG.2434"; transcript_id "MSTRG.2434.3";
chr11	StringTie	exon	125439298	125439469	1000	+	.	gene_id "MSTRG.2434"; transcript_id "MSTRG.2434.3"; exon_number "1";
chr11	StringTie	exon	125442354	125442465	1000	+	.	gene_id "MSTRG.2434"; transcript_id "MSTRG.2434.3"; exon_number "2";
chr11	StringTie	exon	125445159	125445304	1000	+	.	gene_id "MSTRG.2434"; transcript_id "MSTRG.2434.3"; exon_number "3";
chr11	StringTie	exon	125446151	125446211	1000	+	.	gene_id "MSTRG.2434"; transcript_id "MSTRG.2434.3"; exon_number "4";
chr11	StringTie	exon	125447400	125447466	1000	+	.	gene_id "MSTRG.2434"; transcript_id "MSTRG.2434.3"; exon_number "5";
chr11	StringTie	exon	125448029	125448153	1000	+	.	gene_id "MSTRG.2434"; transcript_id "MSTRG.2434.3"; exon_number "6";
chr11	StringTie	exon	125448845	125448964	1000	+	.	gene_id "MSTRG.2434"; transcript_id "MSTRG.2434.3"; exon_number "7";
chr11	StringTie	exon	125449989	125450100	1000	+	.	gene_id "MSTRG.2434"; transcript_id "MSTRG.2434.3"; exon_number "8";
chr11	StringTie	exon	125452242	125452315	1000	+	.	gene_id "MSTRG.2434"; transcript_id "MSTRG.2434.3"; exon_number "9";
chr11	StringTie	exon	125453416	125454574	1000	+	.	gene_id "MSTRG.2434"; transcript_id "MSTRG.2434.3"; exon_number "10";
chr11	StringTie	transcript	125462690	125494645	1000	+	.	gene_id "MSTRG.2435"; transcript_id "MSTRG.2435.1";
chr11	StringTie	exon	125462690	125462813	1000	+	.	gene_id "MSTRG.2435"; transcript_id "MSTRG.2435.1"; exon_number "1";
chr11	StringTie	exon	125465776	125465898	1000	+	.	gene_id "MSTRG.2435"; transcript_id "MSTRG.2435.1"; exon_number "2";
chr11	StringTie	exon	125466954	125467014	1000	+	.	gene_id "MSTRG.2435"; transcript_id "MSTRG.2435.1"; exon_number "3";
chr11	StringTie	exon	125472198	125472319	1000	+	.	gene_id "MSTRG.2435"; transcript_id "MSTRG.2435.1"; exon_number "4";
chr11	StringTie	exon	125472698	125472843	1000	+	.	gene_id "MSTRG.2435"; transcript_id "MSTRG.2435.1"; exon_number "5";
chr11	StringTie	exon	125474052	125474142	1000	+	.	gene_id "MSTRG.2435"; transcript_id "MSTRG.2435.1"; exon_number "6";
chr11	StringTie	exon	125475524	125475630	1000	+	.	gene_id "MSTRG.2435"; transcript_id "MSTRG.2435.1"; exon_number "7";
chr11	StringTie	exon	125476196	125476360	1000	+	.	gene_id "MSTRG.2435"; transcript_id "MSTRG.2435.1"; exon_number "8";
chr11	StringTie	exon	125478004	125478184	1000	+	.	gene_id "MSTRG.2435"; transcript_id "MSTRG.2435.1"; exon_number "9";
chr11	StringTie	exon	125479329	125479484	1000	+	.	gene_id "MSTRG.2435"; transcript_id "MSTRG.2435.1"; exon_number "10";
chr11	StringTie	exon	125481323	125481414	1000	+	.	gene_id "MSTRG.2435"; transcript_id "MSTRG.2435.1"; exon_number "11";
chr11	StringTie	exon	125482487	125482642	1000	+	.	gene_id "MSTRG.2435"; transcript_id "MSTRG.2435.1"; exon_number "12";
chr11	StringTie	exon	125482884	125483072	1000	+	.	gene_id "MSTRG.2435"; transcript_id "MSTRG.2435.1"; exon_number "13";
chr11	StringTie	exon	125483982	125484098	1000	+	.	gene_id "MSTRG.2435"; transcript_id "MSTRG.2435.1"; exon_number "14";
chr11	StringTie	exon	125484219	125484321	1000	+	.	gene_id "MSTRG.2435"; transcript_id "MSTRG.2435.1"; exon_number "15";
chr11	StringTie	exon	125488268	125488456	1000	+	.	gene_id "MSTRG.2435"; transcript_id "MSTRG.2435.1"; exon_number "16";
chr11	StringTie	exon	125489906	125490021	1000	+	.	gene_id "MSTRG.2435"; transcript_id "MSTRG.2435.1"; exon_number "17";
chr11	StringTie	exon	125490667	125491700	1000	+	.	gene_id "MSTRG.2435"; transcript_id "MSTRG.2435.1"; exon_number "18";
chr11	StringTie	exon	125493488	125494645	1000	+	.	gene_id "MSTRG.2435"; transcript_id "MSTRG.2435.1"; exon_number "19";
chr11	StringTie	transcript	125462762	125490783	1000	+	.	gene_id "MSTRG.2435"; transcript_id "MSTRG.2435.2";
chr11	StringTie	exon	125462762	125462813	1000	+	.	gene_id "MSTRG.2435"; transcript_id "MSTRG.2435.2"; exon_number "1";
chr11	StringTie	exon	125466954	125467014	1000	+	.	gene_id "MSTRG.2435"; transcript_id "MSTRG.2435.2"; exon_number "2";
chr11	StringTie	exon	125472198	125472319	1000	+	.	gene_id "MSTRG.2435"; transcript_id "MSTRG.2435.2"; exon_number "3";
chr11	StringTie	exon	125472698	125472843	1000	+	.	gene_id "MSTRG.2435"; transcript_id "MSTRG.2435.2"; exon_number "4";
chr11	StringTie	exon	125474052	125474142	1000	+	.	gene_id "MSTRG.2435"; transcript_id "MSTRG.2435.2"; exon_number "5";
chr11	StringTie	exon	125475524	125475630	1000	+	.	gene_id "MSTRG.2435"; transcript_id "MSTRG.2435.2"; exon_number "6";
chr11	StringTie	exon	125476196	125476360	1000	+	.	gene_id "MSTRG.2435"; transcript_id "MSTRG.2435.2"; exon_number "7";
chr11	StringTie	exon	125478004	125478184	1000	+	.	gene_id "MSTRG.2435"; transcript_id "MSTRG.2435.2"; exon_number "8";
chr11	StringTie	exon	125479329	125479484	1000	+	.	gene_id "MSTRG.2435"; transcript_id "MSTRG.2435.2"; exon_number "9";
chr11	StringTie	exon	125481323	125481414	1000	+	.	gene_id "MSTRG.2435"; transcript_id "MSTRG.2435.2"; exon_number "10";
chr11	StringTie	exon	125482487	125482642	1000	+	.	gene_id "MSTRG.2435"; transcript_id "MSTRG.2435.2"; exon_number "11";
chr11	StringTie	exon	125482884	125483072	1000	+	.	gene_id "MSTRG.2435"; transcript_id "MSTRG.2435.2"; exon_number "12";
chr11	StringTie	exon	125483982	125484098	1000	+	.	gene_id "MSTRG.2435"; transcript_id "MSTRG.2435.2"; exon_number "13";
chr11	StringTie	exon	125484219	125484321	1000	+	.	gene_id "MSTRG.2435"; transcript_id "MSTRG.2435.2"; exon_number "14";
chr11	StringTie	exon	125488268	125488456	1000	+	.	gene_id "MSTRG.2435"; transcript_id "MSTRG.2435.2"; exon_number "15";
chr11	StringTie	exon	125489906	125490021	1000	+	.	gene_id "MSTRG.2435"; transcript_id "MSTRG.2435.2"; exon_number "16";
chr11	StringTie	exon	125490667	125490783	1000	+	.	gene_id "MSTRG.2435"; transcript_id "MSTRG.2435.2"; exon_number "17";
chr11	StringTie	transcript	125495869	125546150	1000	+	.	gene_id "MSTRG.2436"; transcript_id "MSTRG.2436.1";
chr11	StringTie	exon	125495869	125495907	1000	+	.	gene_id "MSTRG.2436"; transcript_id "MSTRG.2436.1"; exon_number "1";
chr11	StringTie	exon	125496644	125496728	1000	+	.	gene_id "MSTRG.2436"; transcript_id "MSTRG.2436.1"; exon_number "2";
chr11	StringTie	exon	125497502	125497725	1000	+	.	gene_id "MSTRG.2436"; transcript_id "MSTRG.2436.1"; exon_number "3";
chr11	StringTie	exon	125499127	125499191	1000	+	.	gene_id "MSTRG.2436"; transcript_id "MSTRG.2436.1"; exon_number "4";
chr11	StringTie	exon	125499286	125499355	1000	+	.	gene_id "MSTRG.2436"; transcript_id "MSTRG.2436.1"; exon_number "5";
chr11	StringTie	exon	125503058	125503246	1000	+	.	gene_id "MSTRG.2436"; transcript_id "MSTRG.2436.1"; exon_number "6";
chr11	StringTie	exon	125505324	125505428	1000	+	.	gene_id "MSTRG.2436"; transcript_id "MSTRG.2436.1"; exon_number "7";
chr11	StringTie	exon	125507344	125507439	1000	+	.	gene_id "MSTRG.2436"; transcript_id "MSTRG.2436.1"; exon_number "8";
chr11	StringTie	exon	125513687	125513795	1000	+	.	gene_id "MSTRG.2436"; transcript_id "MSTRG.2436.1"; exon_number "9";
chr11	StringTie	exon	125513986	125514163	1000	+	.	gene_id "MSTRG.2436"; transcript_id "MSTRG.2436.1"; exon_number "10";
chr11	StringTie	exon	125514407	125514538	1000	+	.	gene_id "MSTRG.2436"; transcript_id "MSTRG.2436.1"; exon_number "11";
chr11	StringTie	exon	125523641	125523742	1000	+	.	gene_id "MSTRG.2436"; transcript_id "MSTRG.2436.1"; exon_number "12";
chr11	StringTie	exon	125525120	125525242	1000	+	.	gene_id "MSTRG.2436"; transcript_id "MSTRG.2436.1"; exon_number "13";
chr11	StringTie	exon	125545823	125546150	1000	+	.	gene_id "MSTRG.2436"; transcript_id "MSTRG.2436.1"; exon_number "14";
chr11	StringTie	transcript	125495875	125546150	1000	+	.	gene_id "MSTRG.2436"; transcript_id "MSTRG.2436.2";
chr11	StringTie	exon	125495875	125495907	1000	+	.	gene_id "MSTRG.2436"; transcript_id "MSTRG.2436.2"; exon_number "1";
chr11	StringTie	exon	125496644	125496728	1000	+	.	gene_id "MSTRG.2436"; transcript_id "MSTRG.2436.2"; exon_number "2";
chr11	StringTie	exon	125499127	125499191	1000	+	.	gene_id "MSTRG.2436"; transcript_id "MSTRG.2436.2"; exon_number "3";
chr11	StringTie	exon	125499286	125499355	1000	+	.	gene_id "MSTRG.2436"; transcript_id "MSTRG.2436.2"; exon_number "4";
chr11	StringTie	exon	125503058	125503246	1000	+	.	gene_id "MSTRG.2436"; transcript_id "MSTRG.2436.2"; exon_number "5";
chr11	StringTie	exon	125505324	125505428	1000	+	.	gene_id "MSTRG.2436"; transcript_id "MSTRG.2436.2"; exon_number "6";
chr11	StringTie	exon	125507344	125507439	1000	+	.	gene_id "MSTRG.2436"; transcript_id "MSTRG.2436.2"; exon_number "7";
chr11	StringTie	exon	125513687	125513795	1000	+	.	gene_id "MSTRG.2436"; transcript_id "MSTRG.2436.2"; exon_number "8";
chr11	StringTie	exon	125513986	125514163	1000	+	.	gene_id "MSTRG.2436"; transcript_id "MSTRG.2436.2"; exon_number "9";
chr11	StringTie	exon	125514407	125514538	1000	+	.	gene_id "MSTRG.2436"; transcript_id "MSTRG.2436.2"; exon_number "10";
chr11	StringTie	exon	125523641	125523742	1000	+	.	gene_id "MSTRG.2436"; transcript_id "MSTRG.2436.2"; exon_number "11";
chr11	StringTie	exon	125525120	125525242	1000	+	.	gene_id "MSTRG.2436"; transcript_id "MSTRG.2436.2"; exon_number "12";
chr11	StringTie	exon	125526101	125526230	1000	+	.	gene_id "MSTRG.2436"; transcript_id "MSTRG.2436.2"; exon_number "13";
chr11	StringTie	exon	125545823	125546150	1000	+	.	gene_id "MSTRG.2436"; transcript_id "MSTRG.2436.2"; exon_number "14";
chr11	StringTie	transcript	125496236	125525371	1000	+	.	gene_id "MSTRG.2436"; transcript_id "MSTRG.2436.3";
chr11	StringTie	exon	125496236	125496537	1000	+	.	gene_id "MSTRG.2436"; transcript_id "MSTRG.2436.3"; exon_number "1";
chr11	StringTie	exon	125496644	125496728	1000	+	.	gene_id "MSTRG.2436"; transcript_id "MSTRG.2436.3"; exon_number "2";
chr11	StringTie	exon	125497502	125497725	1000	+	.	gene_id "MSTRG.2436"; transcript_id "MSTRG.2436.3"; exon_number "3";
chr11	StringTie	exon	125499127	125499191	1000	+	.	gene_id "MSTRG.2436"; transcript_id "MSTRG.2436.3"; exon_number "4";
chr11	StringTie	exon	125499286	125499355	1000	+	.	gene_id "MSTRG.2436"; transcript_id "MSTRG.2436.3"; exon_number "5";
chr11	StringTie	exon	125503058	125503246	1000	+	.	gene_id "MSTRG.2436"; transcript_id "MSTRG.2436.3"; exon_number "6";
chr11	StringTie	exon	125505324	125505428	1000	+	.	gene_id "MSTRG.2436"; transcript_id "MSTRG.2436.3"; exon_number "7";
chr11	StringTie	exon	125507344	125507439	1000	+	.	gene_id "MSTRG.2436"; transcript_id "MSTRG.2436.3"; exon_number "8";
chr11	StringTie	exon	125513687	125513795	1000	+	.	gene_id "MSTRG.2436"; transcript_id "MSTRG.2436.3"; exon_number "9";
chr11	StringTie	exon	125513986	125514163	1000	+	.	gene_id "MSTRG.2436"; transcript_id "MSTRG.2436.3"; exon_number "10";
chr11	StringTie	exon	125514407	125514538	1000	+	.	gene_id "MSTRG.2436"; transcript_id "MSTRG.2436.3"; exon_number "11";
chr11	StringTie	exon	125523641	125523742	1000	+	.	gene_id "MSTRG.2436"; transcript_id "MSTRG.2436.3"; exon_number "12";
chr11	StringTie	exon	125525120	125525371	1000	+	.	gene_id "MSTRG.2436"; transcript_id "MSTRG.2436.3"; exon_number "13";
chr11	StringTie	transcript	125496236	125546150	1000	+	.	gene_id "MSTRG.2436"; transcript_id "MSTRG.2436.4";
chr11	StringTie	exon	125496236	125496470	1000	+	.	gene_id "MSTRG.2436"; transcript_id "MSTRG.2436.4"; exon_number "1";
chr11	StringTie	exon	125496644	125496728	1000	+	.	gene_id "MSTRG.2436"; transcript_id "MSTRG.2436.4"; exon_number "2";
chr11	StringTie	exon	125497502	125497725	1000	+	.	gene_id "MSTRG.2436"; transcript_id "MSTRG.2436.4"; exon_number "3";
chr11	StringTie	exon	125499127	125499191	1000	+	.	gene_id "MSTRG.2436"; transcript_id "MSTRG.2436.4"; exon_number "4";
chr11	StringTie	exon	125499286	125499355	1000	+	.	gene_id "MSTRG.2436"; transcript_id "MSTRG.2436.4"; exon_number "5";
chr11	StringTie	exon	125503058	125503246	1000	+	.	gene_id "MSTRG.2436"; transcript_id "MSTRG.2436.4"; exon_number "6";
chr11	StringTie	exon	125505324	125505428	1000	+	.	gene_id "MSTRG.2436"; transcript_id "MSTRG.2436.4"; exon_number "7";
chr11	StringTie	exon	125507344	125507439	1000	+	.	gene_id "MSTRG.2436"; transcript_id "MSTRG.2436.4"; exon_number "8";
chr11	StringTie	exon	125513687	125513795	1000	+	.	gene_id "MSTRG.2436"; transcript_id "MSTRG.2436.4"; exon_number "9";
chr11	StringTie	exon	125513986	125514163	1000	+	.	gene_id "MSTRG.2436"; transcript_id "MSTRG.2436.4"; exon_number "10";
chr11	StringTie	exon	125514407	125514538	1000	+	.	gene_id "MSTRG.2436"; transcript_id "MSTRG.2436.4"; exon_number "11";
chr11	StringTie	exon	125523641	125523742	1000	+	.	gene_id "MSTRG.2436"; transcript_id "MSTRG.2436.4"; exon_number "12";
chr11	StringTie	exon	125525120	125525242	1000	+	.	gene_id "MSTRG.2436"; transcript_id "MSTRG.2436.4"; exon_number "13";
chr11	StringTie	exon	125545823	125546150	1000	+	.	gene_id "MSTRG.2436"; transcript_id "MSTRG.2436.4"; exon_number "14";
chr11	StringTie	transcript	125496236	125546150	1000	+	.	gene_id "MSTRG.2436"; transcript_id "MSTRG.2436.5";
chr11	StringTie	exon	125496236	125496429	1000	+	.	gene_id "MSTRG.2436"; transcript_id "MSTRG.2436.5"; exon_number "1";
chr11	StringTie	exon	125496644	125496728	1000	+	.	gene_id "MSTRG.2436"; transcript_id "MSTRG.2436.5"; exon_number "2";
chr11	StringTie	exon	125497502	125497725	1000	+	.	gene_id "MSTRG.2436"; transcript_id "MSTRG.2436.5"; exon_number "3";
chr11	StringTie	exon	125499127	125499191	1000	+	.	gene_id "MSTRG.2436"; transcript_id "MSTRG.2436.5"; exon_number "4";
chr11	StringTie	exon	125499286	125499355	1000	+	.	gene_id "MSTRG.2436"; transcript_id "MSTRG.2436.5"; exon_number "5";
chr11	StringTie	exon	125503058	125503246	1000	+	.	gene_id "MSTRG.2436"; transcript_id "MSTRG.2436.5"; exon_number "6";
chr11	StringTie	exon	125505324	125505428	1000	+	.	gene_id "MSTRG.2436"; transcript_id "MSTRG.2436.5"; exon_number "7";
chr11	StringTie	exon	125507344	125507439	1000	+	.	gene_id "MSTRG.2436"; transcript_id "MSTRG.2436.5"; exon_number "8";
chr11	StringTie	exon	125513687	125513795	1000	+	.	gene_id "MSTRG.2436"; transcript_id "MSTRG.2436.5"; exon_number "9";
chr11	StringTie	exon	125513986	125514163	1000	+	.	gene_id "MSTRG.2436"; transcript_id "MSTRG.2436.5"; exon_number "10";
chr11	StringTie	exon	125514407	125514538	1000	+	.	gene_id "MSTRG.2436"; transcript_id "MSTRG.2436.5"; exon_number "11";
chr11	StringTie	exon	125523641	125523742	1000	+	.	gene_id "MSTRG.2436"; transcript_id "MSTRG.2436.5"; exon_number "12";
chr11	StringTie	exon	125525120	125525242	1000	+	.	gene_id "MSTRG.2436"; transcript_id "MSTRG.2436.5"; exon_number "13";
chr11	StringTie	exon	125545823	125546150	1000	+	.	gene_id "MSTRG.2436"; transcript_id "MSTRG.2436.5"; exon_number "14";
chr11	StringTie	transcript	125496236	125546150	1000	+	.	gene_id "MSTRG.2436"; transcript_id "MSTRG.2436.6";
chr11	StringTie	exon	125496236	125496470	1000	+	.	gene_id "MSTRG.2436"; transcript_id "MSTRG.2436.6"; exon_number "1";
chr11	StringTie	exon	125496644	125496728	1000	+	.	gene_id "MSTRG.2436"; transcript_id "MSTRG.2436.6"; exon_number "2";
chr11	StringTie	exon	125497502	125497725	1000	+	.	gene_id "MSTRG.2436"; transcript_id "MSTRG.2436.6"; exon_number "3";
chr11	StringTie	exon	125499127	125499191	1000	+	.	gene_id "MSTRG.2436"; transcript_id "MSTRG.2436.6"; exon_number "4";
chr11	StringTie	exon	125499286	125499355	1000	+	.	gene_id "MSTRG.2436"; transcript_id "MSTRG.2436.6"; exon_number "5";
chr11	StringTie	exon	125503058	125503246	1000	+	.	gene_id "MSTRG.2436"; transcript_id "MSTRG.2436.6"; exon_number "6";
chr11	StringTie	exon	125505324	125505428	1000	+	.	gene_id "MSTRG.2436"; transcript_id "MSTRG.2436.6"; exon_number "7";
chr11	StringTie	exon	125507344	125507439	1000	+	.	gene_id "MSTRG.2436"; transcript_id "MSTRG.2436.6"; exon_number "8";
chr11	StringTie	exon	125513687	125513795	1000	+	.	gene_id "MSTRG.2436"; transcript_id "MSTRG.2436.6"; exon_number "9";
chr11	StringTie	exon	125513986	125514163	1000	+	.	gene_id "MSTRG.2436"; transcript_id "MSTRG.2436.6"; exon_number "10";
chr11	StringTie	exon	125514407	125514538	1000	+	.	gene_id "MSTRG.2436"; transcript_id "MSTRG.2436.6"; exon_number "11";
chr11	StringTie	exon	125523641	125523742	1000	+	.	gene_id "MSTRG.2436"; transcript_id "MSTRG.2436.6"; exon_number "12";
chr11	StringTie	exon	125525120	125525242	1000	+	.	gene_id "MSTRG.2436"; transcript_id "MSTRG.2436.6"; exon_number "13";
chr11	StringTie	exon	125526101	125526230	1000	+	.	gene_id "MSTRG.2436"; transcript_id "MSTRG.2436.6"; exon_number "14";
chr11	StringTie	exon	125545823	125546150	1000	+	.	gene_id "MSTRG.2436"; transcript_id "MSTRG.2436.6"; exon_number "15";
chr11	StringTie	transcript	125496236	125525371	1000	+	.	gene_id "MSTRG.2436"; transcript_id "MSTRG.2436.7";
chr11	StringTie	exon	125496236	125496429	1000	+	.	gene_id "MSTRG.2436"; transcript_id "MSTRG.2436.7"; exon_number "1";
chr11	StringTie	exon	125496644	125496728	1000	+	.	gene_id "MSTRG.2436"; transcript_id "MSTRG.2436.7"; exon_number "2";
chr11	StringTie	exon	125499127	125499191	1000	+	.	gene_id "MSTRG.2436"; transcript_id "MSTRG.2436.7"; exon_number "3";
chr11	StringTie	exon	125499286	125499355	1000	+	.	gene_id "MSTRG.2436"; transcript_id "MSTRG.2436.7"; exon_number "4";
chr11	StringTie	exon	125503058	125503246	1000	+	.	gene_id "MSTRG.2436"; transcript_id "MSTRG.2436.7"; exon_number "5";
chr11	StringTie	exon	125505324	125505428	1000	+	.	gene_id "MSTRG.2436"; transcript_id "MSTRG.2436.7"; exon_number "6";
chr11	StringTie	exon	125507344	125507439	1000	+	.	gene_id "MSTRG.2436"; transcript_id "MSTRG.2436.7"; exon_number "7";
chr11	StringTie	exon	125513687	125513795	1000	+	.	gene_id "MSTRG.2436"; transcript_id "MSTRG.2436.7"; exon_number "8";
chr11	StringTie	exon	125513986	125514163	1000	+	.	gene_id "MSTRG.2436"; transcript_id "MSTRG.2436.7"; exon_number "9";
chr11	StringTie	exon	125514407	125514538	1000	+	.	gene_id "MSTRG.2436"; transcript_id "MSTRG.2436.7"; exon_number "10";
chr11	StringTie	exon	125523641	125523742	1000	+	.	gene_id "MSTRG.2436"; transcript_id "MSTRG.2436.7"; exon_number "11";
chr11	StringTie	exon	125525120	125525371	1000	+	.	gene_id "MSTRG.2436"; transcript_id "MSTRG.2436.7"; exon_number "12";
chr11	StringTie	transcript	125496236	125546149	1000	+	.	gene_id "MSTRG.2436"; transcript_id "MSTRG.2436.8";
chr11	StringTie	exon	125496236	125496429	1000	+	.	gene_id "MSTRG.2436"; transcript_id "MSTRG.2436.8"; exon_number "1";
chr11	StringTie	exon	125496644	125496728	1000	+	.	gene_id "MSTRG.2436"; transcript_id "MSTRG.2436.8"; exon_number "2";
chr11	StringTie	exon	125497502	125497725	1000	+	.	gene_id "MSTRG.2436"; transcript_id "MSTRG.2436.8"; exon_number "3";
chr11	StringTie	exon	125499127	125499191	1000	+	.	gene_id "MSTRG.2436"; transcript_id "MSTRG.2436.8"; exon_number "4";
chr11	StringTie	exon	125499286	125499355	1000	+	.	gene_id "MSTRG.2436"; transcript_id "MSTRG.2436.8"; exon_number "5";
chr11	StringTie	exon	125503058	125503246	1000	+	.	gene_id "MSTRG.2436"; transcript_id "MSTRG.2436.8"; exon_number "6";
chr11	StringTie	exon	125505324	125505428	1000	+	.	gene_id "MSTRG.2436"; transcript_id "MSTRG.2436.8"; exon_number "7";
chr11	StringTie	exon	125507344	125507439	1000	+	.	gene_id "MSTRG.2436"; transcript_id "MSTRG.2436.8"; exon_number "8";
chr11	StringTie	exon	125513687	125513795	1000	+	.	gene_id "MSTRG.2436"; transcript_id "MSTRG.2436.8"; exon_number "9";
chr11	StringTie	exon	125513986	125514163	1000	+	.	gene_id "MSTRG.2436"; transcript_id "MSTRG.2436.8"; exon_number "10";
chr11	StringTie	exon	125514407	125514538	1000	+	.	gene_id "MSTRG.2436"; transcript_id "MSTRG.2436.8"; exon_number "11";
chr11	StringTie	exon	125523641	125523742	1000	+	.	gene_id "MSTRG.2436"; transcript_id "MSTRG.2436.8"; exon_number "12";
chr11	StringTie	exon	125525120	125525242	1000	+	.	gene_id "MSTRG.2436"; transcript_id "MSTRG.2436.8"; exon_number "13";
chr11	StringTie	exon	125526101	125526230	1000	+	.	gene_id "MSTRG.2436"; transcript_id "MSTRG.2436.8"; exon_number "14";
chr11	StringTie	exon	125545823	125546149	1000	+	.	gene_id "MSTRG.2436"; transcript_id "MSTRG.2436.8"; exon_number "15";
chr11	StringTie	transcript	125756955	125770543	1000	+	.	gene_id "MSTRG.2437"; transcript_id "MSTRG.2437.1";
chr11	StringTie	exon	125756955	125757660	1000	+	.	gene_id "MSTRG.2437"; transcript_id "MSTRG.2437.1"; exon_number "1";
chr11	StringTie	exon	125761318	125761367	1000	+	.	gene_id "MSTRG.2437"; transcript_id "MSTRG.2437.1"; exon_number "2";
chr11	StringTie	exon	125769239	125770543	1000	+	.	gene_id "MSTRG.2437"; transcript_id "MSTRG.2437.1"; exon_number "3";
chr11	StringTie	transcript	125763381	125773116	1000	-	.	gene_id "MSTRG.2438"; transcript_id "MSTRG.2438.1";
chr11	StringTie	exon	125763381	125764181	1000	-	.	gene_id "MSTRG.2438"; transcript_id "MSTRG.2438.1"; exon_number "1";
chr11	StringTie	exon	125765119	125765684	1000	-	.	gene_id "MSTRG.2438"; transcript_id "MSTRG.2438.1"; exon_number "2";
chr11	StringTie	exon	125765802	125766225	1000	-	.	gene_id "MSTRG.2438"; transcript_id "MSTRG.2438.1"; exon_number "3";
chr11	StringTie	exon	125773065	125773116	1000	-	.	gene_id "MSTRG.2438"; transcript_id "MSTRG.2438.1"; exon_number "4";
chr11	StringTie	transcript	125763382	125773086	1000	-	.	gene_id "MSTRG.2438"; transcript_id "MSTRG.2438.2";
chr11	StringTie	exon	125763382	125764181	1000	-	.	gene_id "MSTRG.2438"; transcript_id "MSTRG.2438.2"; exon_number "1";
chr11	StringTie	exon	125765565	125765684	1000	-	.	gene_id "MSTRG.2438"; transcript_id "MSTRG.2438.2"; exon_number "2";
chr11	StringTie	exon	125765802	125766225	1000	-	.	gene_id "MSTRG.2438"; transcript_id "MSTRG.2438.2"; exon_number "3";
chr11	StringTie	exon	125773065	125773086	1000	-	.	gene_id "MSTRG.2438"; transcript_id "MSTRG.2438.2"; exon_number "4";
chr11	StringTie	transcript	126071993	126081587	1000	-	.	gene_id "MSTRG.2439"; transcript_id "MSTRG.2439.1";
chr11	StringTie	exon	126071993	126073552	1000	-	.	gene_id "MSTRG.2439"; transcript_id "MSTRG.2439.1"; exon_number "1";
chr11	StringTie	exon	126074126	126074223	1000	-	.	gene_id "MSTRG.2439"; transcript_id "MSTRG.2439.1"; exon_number "2";
chr11	StringTie	exon	126075363	126075507	1000	-	.	gene_id "MSTRG.2439"; transcript_id "MSTRG.2439.1"; exon_number "3";
chr11	StringTie	exon	126075583	126075676	1000	-	.	gene_id "MSTRG.2439"; transcript_id "MSTRG.2439.1"; exon_number "4";
chr11	StringTie	exon	126079416	126079617	1000	-	.	gene_id "MSTRG.2439"; transcript_id "MSTRG.2439.1"; exon_number "5";
chr11	StringTie	exon	126080785	126080950	1000	-	.	gene_id "MSTRG.2439"; transcript_id "MSTRG.2439.1"; exon_number "6";
chr11	StringTie	exon	126081345	126081587	1000	-	.	gene_id "MSTRG.2439"; transcript_id "MSTRG.2439.1"; exon_number "7";
chr11	StringTie	transcript	126072309	126081530	1000	-	.	gene_id "MSTRG.2439"; transcript_id "MSTRG.2439.2";
chr11	StringTie	exon	126072309	126073289	1000	-	.	gene_id "MSTRG.2439"; transcript_id "MSTRG.2439.2"; exon_number "1";
chr11	StringTie	exon	126073328	126073552	1000	-	.	gene_id "MSTRG.2439"; transcript_id "MSTRG.2439.2"; exon_number "2";
chr11	StringTie	exon	126074126	126074223	1000	-	.	gene_id "MSTRG.2439"; transcript_id "MSTRG.2439.2"; exon_number "3";
chr11	StringTie	exon	126075363	126075507	1000	-	.	gene_id "MSTRG.2439"; transcript_id "MSTRG.2439.2"; exon_number "4";
chr11	StringTie	exon	126075583	126075676	1000	-	.	gene_id "MSTRG.2439"; transcript_id "MSTRG.2439.2"; exon_number "5";
chr11	StringTie	exon	126079416	126079617	1000	-	.	gene_id "MSTRG.2439"; transcript_id "MSTRG.2439.2"; exon_number "6";
chr11	StringTie	exon	126080785	126080950	1000	-	.	gene_id "MSTRG.2439"; transcript_id "MSTRG.2439.2"; exon_number "7";
chr11	StringTie	exon	126081345	126081530	1000	-	.	gene_id "MSTRG.2439"; transcript_id "MSTRG.2439.2"; exon_number "8";
chr11	StringTie	transcript	126075466	126081541	1000	-	.	gene_id "MSTRG.2439"; transcript_id "MSTRG.2439.3";
chr11	StringTie	exon	126075466	126075507	1000	-	.	gene_id "MSTRG.2439"; transcript_id "MSTRG.2439.3"; exon_number "1";
chr11	StringTie	exon	126075583	126075676	1000	-	.	gene_id "MSTRG.2439"; transcript_id "MSTRG.2439.3"; exon_number "2";
chr11	StringTie	exon	126076149	126076448	1000	-	.	gene_id "MSTRG.2439"; transcript_id "MSTRG.2439.3"; exon_number "3";
chr11	StringTie	exon	126079416	126079617	1000	-	.	gene_id "MSTRG.2439"; transcript_id "MSTRG.2439.3"; exon_number "4";
chr11	StringTie	exon	126080785	126080950	1000	-	.	gene_id "MSTRG.2439"; transcript_id "MSTRG.2439.3"; exon_number "5";
chr11	StringTie	exon	126081345	126081541	1000	-	.	gene_id "MSTRG.2439"; transcript_id "MSTRG.2439.3"; exon_number "6";
chr11	StringTie	transcript	126081309	126132881	1000	+	.	gene_id "MSTRG.2440"; transcript_id "MSTRG.2440.1";
chr11	StringTie	exon	126081309	126081725	1000	+	.	gene_id "MSTRG.2440"; transcript_id "MSTRG.2440.1"; exon_number "1";
chr11	StringTie	exon	126099120	126099188	1000	+	.	gene_id "MSTRG.2440"; transcript_id "MSTRG.2440.1"; exon_number "2";
chr11	StringTie	exon	126104890	126104982	1000	+	.	gene_id "MSTRG.2440"; transcript_id "MSTRG.2440.1"; exon_number "3";
chr11	StringTie	exon	126110687	126110939	1000	+	.	gene_id "MSTRG.2440"; transcript_id "MSTRG.2440.1"; exon_number "4";
chr11	StringTie	exon	126120401	126120628	1000	+	.	gene_id "MSTRG.2440"; transcript_id "MSTRG.2440.1"; exon_number "5";
chr11	StringTie	exon	126124200	126124328	1000	+	.	gene_id "MSTRG.2440"; transcript_id "MSTRG.2440.1"; exon_number "6";
chr11	StringTie	exon	126126462	126126747	1000	+	.	gene_id "MSTRG.2440"; transcript_id "MSTRG.2440.1"; exon_number "7";
chr11	StringTie	exon	126131320	126131379	1000	+	.	gene_id "MSTRG.2440"; transcript_id "MSTRG.2440.1"; exon_number "8";
chr11	StringTie	exon	126132015	126132881	1000	+	.	gene_id "MSTRG.2440"; transcript_id "MSTRG.2440.1"; exon_number "9";
chr11	StringTie	transcript	126081668	126132526	1000	+	.	gene_id "MSTRG.2440"; transcript_id "MSTRG.2440.2";
chr11	StringTie	exon	126081668	126081725	1000	+	.	gene_id "MSTRG.2440"; transcript_id "MSTRG.2440.2"; exon_number "1";
chr11	StringTie	exon	126099120	126099188	1000	+	.	gene_id "MSTRG.2440"; transcript_id "MSTRG.2440.2"; exon_number "2";
chr11	StringTie	exon	126104890	126104982	1000	+	.	gene_id "MSTRG.2440"; transcript_id "MSTRG.2440.2"; exon_number "3";
chr11	StringTie	exon	126110687	126110939	1000	+	.	gene_id "MSTRG.2440"; transcript_id "MSTRG.2440.2"; exon_number "4";
chr11	StringTie	exon	126120401	126120628	1000	+	.	gene_id "MSTRG.2440"; transcript_id "MSTRG.2440.2"; exon_number "5";
chr11	StringTie	exon	126124200	126124328	1000	+	.	gene_id "MSTRG.2440"; transcript_id "MSTRG.2440.2"; exon_number "6";
chr11	StringTie	exon	126126462	126126747	1000	+	.	gene_id "MSTRG.2440"; transcript_id "MSTRG.2440.2"; exon_number "7";
chr11	StringTie	exon	126131323	126131379	1000	+	.	gene_id "MSTRG.2440"; transcript_id "MSTRG.2440.2"; exon_number "8";
chr11	StringTie	exon	126132015	126132526	1000	+	.	gene_id "MSTRG.2440"; transcript_id "MSTRG.2440.2"; exon_number "9";
chr11	StringTie	transcript	126081668	126132526	1000	+	.	gene_id "MSTRG.2440"; transcript_id "MSTRG.2440.3";
chr11	StringTie	exon	126081668	126081725	1000	+	.	gene_id "MSTRG.2440"; transcript_id "MSTRG.2440.3"; exon_number "1";
chr11	StringTie	exon	126104890	126104982	1000	+	.	gene_id "MSTRG.2440"; transcript_id "MSTRG.2440.3"; exon_number "2";
chr11	StringTie	exon	126110687	126110939	1000	+	.	gene_id "MSTRG.2440"; transcript_id "MSTRG.2440.3"; exon_number "3";
chr11	StringTie	exon	126120401	126120628	1000	+	.	gene_id "MSTRG.2440"; transcript_id "MSTRG.2440.3"; exon_number "4";
chr11	StringTie	exon	126124200	126124328	1000	+	.	gene_id "MSTRG.2440"; transcript_id "MSTRG.2440.3"; exon_number "5";
chr11	StringTie	exon	126126462	126126747	1000	+	.	gene_id "MSTRG.2440"; transcript_id "MSTRG.2440.3"; exon_number "6";
chr11	StringTie	exon	126131323	126131379	1000	+	.	gene_id "MSTRG.2440"; transcript_id "MSTRG.2440.3"; exon_number "7";
chr11	StringTie	exon	126132015	126132526	1000	+	.	gene_id "MSTRG.2440"; transcript_id "MSTRG.2440.3"; exon_number "8";
chr11	StringTie	transcript	126132814	126138854	1000	-	.	gene_id "MSTRG.2441"; transcript_id "MSTRG.2441.1";
chr11	StringTie	exon	126132814	126133939	1000	-	.	gene_id "MSTRG.2441"; transcript_id "MSTRG.2441.1"; exon_number "1";
chr11	StringTie	exon	126134086	126134184	1000	-	.	gene_id "MSTRG.2441"; transcript_id "MSTRG.2441.1"; exon_number "2";
chr11	StringTie	exon	126134271	126134434	1000	-	.	gene_id "MSTRG.2441"; transcript_id "MSTRG.2441.1"; exon_number "3";
chr11	StringTie	exon	126134854	126135067	1000	-	.	gene_id "MSTRG.2441"; transcript_id "MSTRG.2441.1"; exon_number "4";
chr11	StringTie	exon	126135163	126135335	1000	-	.	gene_id "MSTRG.2441"; transcript_id "MSTRG.2441.1"; exon_number "5";
chr11	StringTie	exon	126135632	126135718	1000	-	.	gene_id "MSTRG.2441"; transcript_id "MSTRG.2441.1"; exon_number "6";
chr11	StringTie	exon	126135858	126135976	1000	-	.	gene_id "MSTRG.2441"; transcript_id "MSTRG.2441.1"; exon_number "7";
chr11	StringTie	exon	126136082	126136173	1000	-	.	gene_id "MSTRG.2441"; transcript_id "MSTRG.2441.1"; exon_number "8";
chr11	StringTie	exon	126136371	126136524	1000	-	.	gene_id "MSTRG.2441"; transcript_id "MSTRG.2441.1"; exon_number "9";
chr11	StringTie	exon	126136658	126136817	1000	-	.	gene_id "MSTRG.2441"; transcript_id "MSTRG.2441.1"; exon_number "10";
chr11	StringTie	exon	126137070	126137230	1000	-	.	gene_id "MSTRG.2441"; transcript_id "MSTRG.2441.1"; exon_number "11";
chr11	StringTie	exon	126137444	126137607	1000	-	.	gene_id "MSTRG.2441"; transcript_id "MSTRG.2441.1"; exon_number "12";
chr11	StringTie	exon	126137898	126137981	1000	-	.	gene_id "MSTRG.2441"; transcript_id "MSTRG.2441.1"; exon_number "13";
chr11	StringTie	exon	126138583	126138854	1000	-	.	gene_id "MSTRG.2441"; transcript_id "MSTRG.2441.1"; exon_number "14";
chr11	StringTie	transcript	126139028	126148019	1000	+	.	gene_id "MSTRG.2442"; transcript_id "MSTRG.2442.1";
chr11	StringTie	exon	126139028	126139186	1000	+	.	gene_id "MSTRG.2442"; transcript_id "MSTRG.2442.1"; exon_number "1";
chr11	StringTie	exon	126141332	126141552	1000	+	.	gene_id "MSTRG.2442"; transcript_id "MSTRG.2442.1"; exon_number "2";
chr11	StringTie	exon	126142864	126142974	1000	+	.	gene_id "MSTRG.2442"; transcript_id "MSTRG.2442.1"; exon_number "3";
chr11	StringTie	exon	126143231	126143349	1000	+	.	gene_id "MSTRG.2442"; transcript_id "MSTRG.2442.1"; exon_number "4";
chr11	StringTie	exon	126144822	126144916	1000	+	.	gene_id "MSTRG.2442"; transcript_id "MSTRG.2442.1"; exon_number "5";
chr11	StringTie	exon	126145222	126145323	1000	+	.	gene_id "MSTRG.2442"; transcript_id "MSTRG.2442.1"; exon_number "6";
chr11	StringTie	exon	126145689	126145765	1000	+	.	gene_id "MSTRG.2442"; transcript_id "MSTRG.2442.1"; exon_number "7";
chr11	StringTie	exon	126145954	126146114	1000	+	.	gene_id "MSTRG.2442"; transcript_id "MSTRG.2442.1"; exon_number "8";
chr11	StringTie	exon	126146289	126146418	1000	+	.	gene_id "MSTRG.2442"; transcript_id "MSTRG.2442.1"; exon_number "9";
chr11	StringTie	exon	126146966	126147070	1000	+	.	gene_id "MSTRG.2442"; transcript_id "MSTRG.2442.1"; exon_number "10";
chr11	StringTie	exon	126147330	126148019	1000	+	.	gene_id "MSTRG.2442"; transcript_id "MSTRG.2442.1"; exon_number "11";
chr11	StringTie	transcript	126153013	126164579	1000	+	.	gene_id "MSTRG.2443"; transcript_id "MSTRG.2443.1";
chr11	StringTie	exon	126153013	126153048	1000	+	.	gene_id "MSTRG.2443"; transcript_id "MSTRG.2443.1"; exon_number "1";
chr11	StringTie	exon	126159560	126159712	1000	+	.	gene_id "MSTRG.2443"; transcript_id "MSTRG.2443.1"; exon_number "2";
chr11	StringTie	exon	126160357	126160480	1000	+	.	gene_id "MSTRG.2443"; transcript_id "MSTRG.2443.1"; exon_number "3";
chr11	StringTie	exon	126160698	126160856	1000	+	.	gene_id "MSTRG.2443"; transcript_id "MSTRG.2443.1"; exon_number "4";
chr11	StringTie	exon	126162372	126162950	1000	+	.	gene_id "MSTRG.2443"; transcript_id "MSTRG.2443.1"; exon_number "5";
chr11	StringTie	exon	126163563	126164579	1000	+	.	gene_id "MSTRG.2443"; transcript_id "MSTRG.2443.1"; exon_number "6";
chr11	StringTie	transcript	126173647	126215644	1000	+	.	gene_id "MSTRG.2444"; transcript_id "MSTRG.2444.1";
chr11	StringTie	exon	126173647	126174176	1000	+	.	gene_id "MSTRG.2444"; transcript_id "MSTRG.2444.1"; exon_number "1";
chr11	StringTie	exon	126176465	126176639	1000	+	.	gene_id "MSTRG.2444"; transcript_id "MSTRG.2444.1"; exon_number "2";
chr11	StringTie	exon	126201300	126201445	1000	+	.	gene_id "MSTRG.2444"; transcript_id "MSTRG.2444.1"; exon_number "3";
chr11	StringTie	exon	126208181	126208294	1000	+	.	gene_id "MSTRG.2444"; transcript_id "MSTRG.2444.1"; exon_number "4";
chr11	StringTie	exon	126213202	126213312	1000	+	.	gene_id "MSTRG.2444"; transcript_id "MSTRG.2444.1"; exon_number "5";
chr11	StringTie	exon	126215242	126215644	1000	+	.	gene_id "MSTRG.2444"; transcript_id "MSTRG.2444.1"; exon_number "6";
chr11	StringTie	transcript	126225555	126284499	1000	+	.	gene_id "MSTRG.2445"; transcript_id "MSTRG.2445.1";
chr11	StringTie	exon	126225555	126225737	1000	+	.	gene_id "MSTRG.2445"; transcript_id "MSTRG.2445.1"; exon_number "1";
chr11	StringTie	exon	126275991	126276066	1000	+	.	gene_id "MSTRG.2445"; transcript_id "MSTRG.2445.1"; exon_number "2";
chr11	StringTie	exon	126276368	126276440	1000	+	.	gene_id "MSTRG.2445"; transcript_id "MSTRG.2445.1"; exon_number "3";
chr11	StringTie	exon	126276838	126276918	1000	+	.	gene_id "MSTRG.2445"; transcript_id "MSTRG.2445.1"; exon_number "4";
chr11	StringTie	exon	126277147	126277244	1000	+	.	gene_id "MSTRG.2445"; transcript_id "MSTRG.2445.1"; exon_number "5";
chr11	StringTie	exon	126277469	126277529	1000	+	.	gene_id "MSTRG.2445"; transcript_id "MSTRG.2445.1"; exon_number "6";
chr11	StringTie	exon	126277994	126278089	1000	+	.	gene_id "MSTRG.2445"; transcript_id "MSTRG.2445.1"; exon_number "7";
chr11	StringTie	exon	126278202	126278391	1000	+	.	gene_id "MSTRG.2445"; transcript_id "MSTRG.2445.1"; exon_number "8";
chr11	StringTie	exon	126279163	126279306	1000	+	.	gene_id "MSTRG.2445"; transcript_id "MSTRG.2445.1"; exon_number "9";
chr11	StringTie	exon	126283400	126283543	1000	+	.	gene_id "MSTRG.2445"; transcript_id "MSTRG.2445.1"; exon_number "10";
chr11	StringTie	exon	126283856	126284499	1000	+	.	gene_id "MSTRG.2445"; transcript_id "MSTRG.2445.1"; exon_number "11";
chr11	StringTie	transcript	126225579	126284533	1000	+	.	gene_id "MSTRG.2445"; transcript_id "MSTRG.2445.2";
chr11	StringTie	exon	126225579	126225737	1000	+	.	gene_id "MSTRG.2445"; transcript_id "MSTRG.2445.2"; exon_number "1";
chr11	StringTie	exon	126275991	126276066	1000	+	.	gene_id "MSTRG.2445"; transcript_id "MSTRG.2445.2"; exon_number "2";
chr11	StringTie	exon	126276368	126276452	1000	+	.	gene_id "MSTRG.2445"; transcript_id "MSTRG.2445.2"; exon_number "3";
chr11	StringTie	exon	126276838	126276918	1000	+	.	gene_id "MSTRG.2445"; transcript_id "MSTRG.2445.2"; exon_number "4";
chr11	StringTie	exon	126277147	126277244	1000	+	.	gene_id "MSTRG.2445"; transcript_id "MSTRG.2445.2"; exon_number "5";
chr11	StringTie	exon	126277469	126277529	1000	+	.	gene_id "MSTRG.2445"; transcript_id "MSTRG.2445.2"; exon_number "6";
chr11	StringTie	exon	126277994	126278089	1000	+	.	gene_id "MSTRG.2445"; transcript_id "MSTRG.2445.2"; exon_number "7";
chr11	StringTie	exon	126278202	126278391	1000	+	.	gene_id "MSTRG.2445"; transcript_id "MSTRG.2445.2"; exon_number "8";
chr11	StringTie	exon	126279163	126279306	1000	+	.	gene_id "MSTRG.2445"; transcript_id "MSTRG.2445.2"; exon_number "9";
chr11	StringTie	exon	126283400	126283543	1000	+	.	gene_id "MSTRG.2445"; transcript_id "MSTRG.2445.2"; exon_number "10";
chr11	StringTie	exon	126283856	126284533	1000	+	.	gene_id "MSTRG.2445"; transcript_id "MSTRG.2445.2"; exon_number "11";
chr11	StringTie	transcript	127810159	127811709	1000	.	.	gene_id "MSTRG.2446"; transcript_id "MSTRG.2446.1";
chr11	StringTie	exon	127810159	127811709	1000	.	.	gene_id "MSTRG.2446"; transcript_id "MSTRG.2446.1"; exon_number "1";
chr11	StringTie	transcript	127971109	128056985	1000	+	.	gene_id "MSTRG.2447"; transcript_id "MSTRG.2447.1";
chr11	StringTie	exon	127971109	127971279	1000	+	.	gene_id "MSTRG.2447"; transcript_id "MSTRG.2447.1"; exon_number "1";
chr11	StringTie	exon	128037067	128037150	1000	+	.	gene_id "MSTRG.2447"; transcript_id "MSTRG.2447.1"; exon_number "2";
chr11	StringTie	exon	128050355	128050518	1000	+	.	gene_id "MSTRG.2447"; transcript_id "MSTRG.2447.1"; exon_number "3";
chr11	StringTie	exon	128052696	128056985	1000	+	.	gene_id "MSTRG.2447"; transcript_id "MSTRG.2447.1"; exon_number "4";
chr11	StringTie	transcript	127971137	128056985	1000	+	.	gene_id "MSTRG.2447"; transcript_id "MSTRG.2447.2";
chr11	StringTie	exon	127971137	127971279	1000	+	.	gene_id "MSTRG.2447"; transcript_id "MSTRG.2447.2"; exon_number "1";
chr11	StringTie	exon	128050355	128050518	1000	+	.	gene_id "MSTRG.2447"; transcript_id "MSTRG.2447.2"; exon_number "2";
chr11	StringTie	exon	128052696	128056985	1000	+	.	gene_id "MSTRG.2447"; transcript_id "MSTRG.2447.2"; exon_number "3";
chr11	StringTie	transcript	128036867	128056983	1000	+	.	gene_id "MSTRG.2447"; transcript_id "MSTRG.2447.3";
chr11	StringTie	exon	128036867	128037166	1000	+	.	gene_id "MSTRG.2447"; transcript_id "MSTRG.2447.3"; exon_number "1";
chr11	StringTie	exon	128050355	128050518	1000	+	.	gene_id "MSTRG.2447"; transcript_id "MSTRG.2447.3"; exon_number "2";
chr11	StringTie	exon	128052696	128056983	1000	+	.	gene_id "MSTRG.2447"; transcript_id "MSTRG.2447.3"; exon_number "3";
chr11	StringTie	transcript	128330139	128392096	1000	-	.	gene_id "MSTRG.2448"; transcript_id "MSTRG.2448.1";
chr11	StringTie	exon	128330139	128332471	1000	-	.	gene_id "MSTRG.2448"; transcript_id "MSTRG.2448.1"; exon_number "1";
chr11	StringTie	exon	128333404	128333522	1000	-	.	gene_id "MSTRG.2448"; transcript_id "MSTRG.2448.1"; exon_number "2";
chr11	StringTie	exon	128354718	128354966	1000	-	.	gene_id "MSTRG.2448"; transcript_id "MSTRG.2448.1"; exon_number "3";
chr11	StringTie	exon	128355964	128356041	1000	-	.	gene_id "MSTRG.2448"; transcript_id "MSTRG.2448.1"; exon_number "4";
chr11	StringTie	exon	128359185	128359385	1000	-	.	gene_id "MSTRG.2448"; transcript_id "MSTRG.2448.1"; exon_number "5";
chr11	StringTie	exon	128360352	128360471	1000	-	.	gene_id "MSTRG.2448"; transcript_id "MSTRG.2448.1"; exon_number "6";
chr11	StringTie	exon	128391808	128392096	1000	-	.	gene_id "MSTRG.2448"; transcript_id "MSTRG.2448.1"; exon_number "7";
chr11	StringTie	transcript	128331661	128392199	1000	-	.	gene_id "MSTRG.2448"; transcript_id "MSTRG.2448.2";
chr11	StringTie	exon	128331661	128332471	1000	-	.	gene_id "MSTRG.2448"; transcript_id "MSTRG.2448.2"; exon_number "1";
chr11	StringTie	exon	128333404	128333522	1000	-	.	gene_id "MSTRG.2448"; transcript_id "MSTRG.2448.2"; exon_number "2";
chr11	StringTie	exon	128350086	128350346	1000	-	.	gene_id "MSTRG.2448"; transcript_id "MSTRG.2448.2"; exon_number "3";
chr11	StringTie	exon	128354718	128354966	1000	-	.	gene_id "MSTRG.2448"; transcript_id "MSTRG.2448.2"; exon_number "4";
chr11	StringTie	exon	128355964	128356041	1000	-	.	gene_id "MSTRG.2448"; transcript_id "MSTRG.2448.2"; exon_number "5";
chr11	StringTie	exon	128359185	128359385	1000	-	.	gene_id "MSTRG.2448"; transcript_id "MSTRG.2448.2"; exon_number "6";
chr11	StringTie	exon	128360352	128360471	1000	-	.	gene_id "MSTRG.2448"; transcript_id "MSTRG.2448.2"; exon_number "7";
chr11	StringTie	exon	128391808	128392199	1000	-	.	gene_id "MSTRG.2448"; transcript_id "MSTRG.2448.2"; exon_number "8";
chr11	StringTie	transcript	128563665	128683162	1000	+	.	gene_id "MSTRG.2449"; transcript_id "MSTRG.2449.1";
chr11	StringTie	exon	128563665	128564171	1000	+	.	gene_id "MSTRG.2449"; transcript_id "MSTRG.2449.1"; exon_number "1";
chr11	StringTie	exon	128628010	128628221	1000	+	.	gene_id "MSTRG.2449"; transcript_id "MSTRG.2449.1"; exon_number "2";
chr11	StringTie	exon	128638013	128638167	1000	+	.	gene_id "MSTRG.2449"; transcript_id "MSTRG.2449.1"; exon_number "3";
chr11	StringTie	exon	128642677	128642880	1000	+	.	gene_id "MSTRG.2449"; transcript_id "MSTRG.2449.1"; exon_number "4";
chr11	StringTie	exon	128651853	128651918	1000	+	.	gene_id "MSTRG.2449"; transcript_id "MSTRG.2449.1"; exon_number "5";
chr11	StringTie	exon	128675261	128675326	1000	+	.	gene_id "MSTRG.2449"; transcript_id "MSTRG.2449.1"; exon_number "6";
chr11	StringTie	exon	128677075	128677134	1000	+	.	gene_id "MSTRG.2449"; transcript_id "MSTRG.2449.1"; exon_number "7";
chr11	StringTie	exon	128679052	128679099	1000	+	.	gene_id "MSTRG.2449"; transcript_id "MSTRG.2449.1"; exon_number "8";
chr11	StringTie	exon	128680354	128683162	1000	+	.	gene_id "MSTRG.2449"; transcript_id "MSTRG.2449.1"; exon_number "9";
chr11	StringTie	transcript	128761251	128790930	1000	+	.	gene_id "MSTRG.2450"; transcript_id "MSTRG.2450.1";
chr11	StringTie	exon	128761251	128761616	1000	+	.	gene_id "MSTRG.2450"; transcript_id "MSTRG.2450.1"; exon_number "1";
chr11	StringTie	exon	128781159	128782105	1000	+	.	gene_id "MSTRG.2450"; transcript_id "MSTRG.2450.1"; exon_number "2";
chr11	StringTie	exon	128786304	128790930	1000	+	.	gene_id "MSTRG.2450"; transcript_id "MSTRG.2450.1"; exon_number "3";
chr11	StringTie	transcript	128769460	128775592	1000	-	.	gene_id "MSTRG.2451"; transcript_id "MSTRG.2451.1";
chr11	StringTie	exon	128769460	128772608	1000	-	.	gene_id "MSTRG.2451"; transcript_id "MSTRG.2451.1"; exon_number "1";
chr11	StringTie	exon	128773262	128773406	1000	-	.	gene_id "MSTRG.2451"; transcript_id "MSTRG.2451.1"; exon_number "2";
chr11	StringTie	exon	128774326	128774506	1000	-	.	gene_id "MSTRG.2451"; transcript_id "MSTRG.2451.1"; exon_number "3";
chr11	StringTie	exon	128775444	128775592	1000	-	.	gene_id "MSTRG.2451"; transcript_id "MSTRG.2451.1"; exon_number "4";
chr11	StringTie	transcript	128772452	128775930	1000	-	.	gene_id "MSTRG.2451"; transcript_id "MSTRG.2451.2";
chr11	StringTie	exon	128772452	128772608	1000	-	.	gene_id "MSTRG.2451"; transcript_id "MSTRG.2451.2"; exon_number "1";
chr11	StringTie	exon	128773262	128773406	1000	-	.	gene_id "MSTRG.2451"; transcript_id "MSTRG.2451.2"; exon_number "2";
chr11	StringTie	exon	128774326	128774506	1000	-	.	gene_id "MSTRG.2451"; transcript_id "MSTRG.2451.2"; exon_number "3";
chr11	StringTie	exon	128775805	128775930	1000	-	.	gene_id "MSTRG.2451"; transcript_id "MSTRG.2451.2"; exon_number "4";
chr11	StringTie	transcript	128772452	128775590	1000	-	.	gene_id "MSTRG.2451"; transcript_id "MSTRG.2451.3";
chr11	StringTie	exon	128772452	128772608	1000	-	.	gene_id "MSTRG.2451"; transcript_id "MSTRG.2451.3"; exon_number "1";
chr11	StringTie	exon	128773262	128773402	1000	-	.	gene_id "MSTRG.2451"; transcript_id "MSTRG.2451.3"; exon_number "2";
chr11	StringTie	exon	128774326	128774506	1000	-	.	gene_id "MSTRG.2451"; transcript_id "MSTRG.2451.3"; exon_number "3";
chr11	StringTie	exon	128775444	128775590	1000	-	.	gene_id "MSTRG.2451"; transcript_id "MSTRG.2451.3"; exon_number "4";
chr11	StringTie	transcript	128834955	129062093	1000	-	.	gene_id "MSTRG.2452"; transcript_id "MSTRG.2452.1";
chr11	StringTie	exon	128834955	128841054	1000	-	.	gene_id "MSTRG.2452"; transcript_id "MSTRG.2452.1"; exon_number "1";
chr11	StringTie	exon	128842348	128843327	1000	-	.	gene_id "MSTRG.2452"; transcript_id "MSTRG.2452.1"; exon_number "2";
chr11	StringTie	exon	128844019	128844897	1000	-	.	gene_id "MSTRG.2452"; transcript_id "MSTRG.2452.1"; exon_number "3";
chr11	StringTie	exon	128846458	128846529	1000	-	.	gene_id "MSTRG.2452"; transcript_id "MSTRG.2452.1"; exon_number "4";
chr11	StringTie	exon	128848665	128848810	1000	-	.	gene_id "MSTRG.2452"; transcript_id "MSTRG.2452.1"; exon_number "5";
chr11	StringTie	exon	128850448	128850643	1000	-	.	gene_id "MSTRG.2452"; transcript_id "MSTRG.2452.1"; exon_number "6";
chr11	StringTie	exon	128851311	128851456	1000	-	.	gene_id "MSTRG.2452"; transcript_id "MSTRG.2452.1"; exon_number "7";
chr11	StringTie	exon	128851724	128851831	1000	-	.	gene_id "MSTRG.2452"; transcript_id "MSTRG.2452.1"; exon_number "8";
chr11	StringTie	exon	128855898	128855980	1000	-	.	gene_id "MSTRG.2452"; transcript_id "MSTRG.2452.1"; exon_number "9";
chr11	StringTie	exon	128856419	128856563	1000	-	.	gene_id "MSTRG.2452"; transcript_id "MSTRG.2452.1"; exon_number "10";
chr11	StringTie	exon	128857918	128858020	1000	-	.	gene_id "MSTRG.2452"; transcript_id "MSTRG.2452.1"; exon_number "11";
chr11	StringTie	exon	128868214	128868363	1000	-	.	gene_id "MSTRG.2452"; transcript_id "MSTRG.2452.1"; exon_number "12";
chr11	StringTie	exon	128910823	128910904	1000	-	.	gene_id "MSTRG.2452"; transcript_id "MSTRG.2452.1"; exon_number "13";
chr11	StringTie	exon	128932175	128932252	1000	-	.	gene_id "MSTRG.2452"; transcript_id "MSTRG.2452.1"; exon_number "14";
chr11	StringTie	exon	128933797	128933919	1000	-	.	gene_id "MSTRG.2452"; transcript_id "MSTRG.2452.1"; exon_number "15";
chr11	StringTie	exon	128934736	128934828	1000	-	.	gene_id "MSTRG.2452"; transcript_id "MSTRG.2452.1"; exon_number "16";
chr11	StringTie	exon	128936626	128936763	1000	-	.	gene_id "MSTRG.2452"; transcript_id "MSTRG.2452.1"; exon_number "17";
chr11	StringTie	exon	128963516	128963602	1000	-	.	gene_id "MSTRG.2452"; transcript_id "MSTRG.2452.1"; exon_number "18";
chr11	StringTie	exon	128993341	128993425	1000	-	.	gene_id "MSTRG.2452"; transcript_id "MSTRG.2452.1"; exon_number "19";
chr11	StringTie	exon	128994698	128994789	1000	-	.	gene_id "MSTRG.2452"; transcript_id "MSTRG.2452.1"; exon_number "20";
chr11	StringTie	exon	129034214	129034322	1000	-	.	gene_id "MSTRG.2452"; transcript_id "MSTRG.2452.1"; exon_number "21";
chr11	StringTie	exon	129061978	129062093	1000	-	.	gene_id "MSTRG.2452"; transcript_id "MSTRG.2452.1"; exon_number "22";
chr11	StringTie	transcript	129245835	129322171	1000	+	.	gene_id "MSTRG.2453"; transcript_id "MSTRG.2453.1";
chr11	StringTie	exon	129245835	129246117	1000	+	.	gene_id "MSTRG.2453"; transcript_id "MSTRG.2453.1"; exon_number "1";
chr11	StringTie	exon	129306646	129306946	1000	+	.	gene_id "MSTRG.2453"; transcript_id "MSTRG.2453.1"; exon_number "2";
chr11	StringTie	exon	129312730	129312814	1000	+	.	gene_id "MSTRG.2453"; transcript_id "MSTRG.2453.1"; exon_number "3";
chr11	StringTie	exon	129321031	129322171	1000	+	.	gene_id "MSTRG.2453"; transcript_id "MSTRG.2453.1"; exon_number "4";
chr11	StringTie	transcript	129733671	129765477	1000	-	.	gene_id "MSTRG.2454"; transcript_id "MSTRG.2454.1";
chr11	StringTie	exon	129733671	129734745	1000	-	.	gene_id "MSTRG.2454"; transcript_id "MSTRG.2454.1"; exon_number "1";
chr11	StringTie	exon	129734861	129734996	1000	-	.	gene_id "MSTRG.2454"; transcript_id "MSTRG.2454.1"; exon_number "2";
chr11	StringTie	exon	129735772	129735878	1000	-	.	gene_id "MSTRG.2454"; transcript_id "MSTRG.2454.1"; exon_number "3";
chr11	StringTie	exon	129739389	129740156	1000	-	.	gene_id "MSTRG.2454"; transcript_id "MSTRG.2454.1"; exon_number "4";
chr11	StringTie	exon	129742779	129742991	1000	-	.	gene_id "MSTRG.2454"; transcript_id "MSTRG.2454.1"; exon_number "5";
chr11	StringTie	exon	129743640	129743910	1000	-	.	gene_id "MSTRG.2454"; transcript_id "MSTRG.2454.1"; exon_number "6";
chr11	StringTie	exon	129744008	129744228	1000	-	.	gene_id "MSTRG.2454"; transcript_id "MSTRG.2454.1"; exon_number "7";
chr11	StringTie	exon	129744396	129744475	1000	-	.	gene_id "MSTRG.2454"; transcript_id "MSTRG.2454.1"; exon_number "8";
chr11	StringTie	exon	129744688	129744811	1000	-	.	gene_id "MSTRG.2454"; transcript_id "MSTRG.2454.1"; exon_number "9";
chr11	StringTie	exon	129745252	129745358	1000	-	.	gene_id "MSTRG.2454"; transcript_id "MSTRG.2454.1"; exon_number "10";
chr11	StringTie	exon	129746616	129746790	1000	-	.	gene_id "MSTRG.2454"; transcript_id "MSTRG.2454.1"; exon_number "11";
chr11	StringTie	exon	129747220	129747280	1000	-	.	gene_id "MSTRG.2454"; transcript_id "MSTRG.2454.1"; exon_number "12";
chr11	StringTie	exon	129748204	129748250	1000	-	.	gene_id "MSTRG.2454"; transcript_id "MSTRG.2454.1"; exon_number "13";
chr11	StringTie	exon	129748359	129748438	1000	-	.	gene_id "MSTRG.2454"; transcript_id "MSTRG.2454.1"; exon_number "14";
chr11	StringTie	exon	129751338	129751403	1000	-	.	gene_id "MSTRG.2454"; transcript_id "MSTRG.2454.1"; exon_number "15";
chr11	StringTie	exon	129751622	129751748	1000	-	.	gene_id "MSTRG.2454"; transcript_id "MSTRG.2454.1"; exon_number "16";
chr11	StringTie	exon	129751981	129752089	1000	-	.	gene_id "MSTRG.2454"; transcript_id "MSTRG.2454.1"; exon_number "17";
chr11	StringTie	exon	129752346	129752526	1000	-	.	gene_id "MSTRG.2454"; transcript_id "MSTRG.2454.1"; exon_number "18";
chr11	StringTie	exon	129753017	129753101	1000	-	.	gene_id "MSTRG.2454"; transcript_id "MSTRG.2454.1"; exon_number "19";
chr11	StringTie	exon	129753965	129754038	1000	-	.	gene_id "MSTRG.2454"; transcript_id "MSTRG.2454.1"; exon_number "20";
chr11	StringTie	exon	129754640	129754741	1000	-	.	gene_id "MSTRG.2454"; transcript_id "MSTRG.2454.1"; exon_number "21";
chr11	StringTie	exon	129755330	129755504	1000	-	.	gene_id "MSTRG.2454"; transcript_id "MSTRG.2454.1"; exon_number "22";
chr11	StringTie	exon	129756212	129756339	1000	-	.	gene_id "MSTRG.2454"; transcript_id "MSTRG.2454.1"; exon_number "23";
chr11	StringTie	exon	129758489	129758690	1000	-	.	gene_id "MSTRG.2454"; transcript_id "MSTRG.2454.1"; exon_number "24";
chr11	StringTie	exon	129762610	129762765	1000	-	.	gene_id "MSTRG.2454"; transcript_id "MSTRG.2454.1"; exon_number "25";
chr11	StringTie	exon	129764254	129764333	1000	-	.	gene_id "MSTRG.2454"; transcript_id "MSTRG.2454.1"; exon_number "26";
chr11	StringTie	exon	129765391	129765477	1000	-	.	gene_id "MSTRG.2454"; transcript_id "MSTRG.2454.1"; exon_number "27";
chr11	StringTie	transcript	129769610	129872730	1000	-	.	gene_id "MSTRG.2455"; transcript_id "MSTRG.2455.1";
chr11	StringTie	exon	129769610	129772411	1000	-	.	gene_id "MSTRG.2455"; transcript_id "MSTRG.2455.1"; exon_number "1";
chr11	StringTie	exon	129775533	129775636	1000	-	.	gene_id "MSTRG.2455"; transcript_id "MSTRG.2455.1"; exon_number "2";
chr11	StringTie	exon	129780371	129780551	1000	-	.	gene_id "MSTRG.2455"; transcript_id "MSTRG.2455.1"; exon_number "3";
chr11	StringTie	exon	129781980	129782120	1000	-	.	gene_id "MSTRG.2455"; transcript_id "MSTRG.2455.1"; exon_number "4";
chr11	StringTie	exon	129784599	129784913	1000	-	.	gene_id "MSTRG.2455"; transcript_id "MSTRG.2455.1"; exon_number "5";
chr11	StringTie	exon	129785555	129785755	1000	-	.	gene_id "MSTRG.2455"; transcript_id "MSTRG.2455.1"; exon_number "6";
chr11	StringTie	exon	129787022	129787132	1000	-	.	gene_id "MSTRG.2455"; transcript_id "MSTRG.2455.1"; exon_number "7";
chr11	StringTie	exon	129788434	129788613	1000	-	.	gene_id "MSTRG.2455"; transcript_id "MSTRG.2455.1"; exon_number "8";
chr11	StringTie	exon	129793143	129793298	1000	-	.	gene_id "MSTRG.2455"; transcript_id "MSTRG.2455.1"; exon_number "9";
chr11	StringTie	exon	129794777	129795124	1000	-	.	gene_id "MSTRG.2455"; transcript_id "MSTRG.2455.1"; exon_number "10";
chr11	StringTie	exon	129800911	129801153	1000	-	.	gene_id "MSTRG.2455"; transcript_id "MSTRG.2455.1"; exon_number "11";
chr11	StringTie	exon	129801997	129802126	1000	-	.	gene_id "MSTRG.2455"; transcript_id "MSTRG.2455.1"; exon_number "12";
chr11	StringTie	exon	129804996	129805113	1000	-	.	gene_id "MSTRG.2455"; transcript_id "MSTRG.2455.1"; exon_number "13";
chr11	StringTie	exon	129807493	129807565	1000	-	.	gene_id "MSTRG.2455"; transcript_id "MSTRG.2455.1"; exon_number "14";
chr11	StringTie	exon	129812321	129812524	1000	-	.	gene_id "MSTRG.2455"; transcript_id "MSTRG.2455.1"; exon_number "15";
chr11	StringTie	exon	129814666	129814907	1000	-	.	gene_id "MSTRG.2455"; transcript_id "MSTRG.2455.1"; exon_number "16";
chr11	StringTie	exon	129817040	129817265	1000	-	.	gene_id "MSTRG.2455"; transcript_id "MSTRG.2455.1"; exon_number "17";
chr11	StringTie	exon	129825407	129825466	1000	-	.	gene_id "MSTRG.2455"; transcript_id "MSTRG.2455.1"; exon_number "18";
chr11	StringTie	exon	129827641	129827805	1000	-	.	gene_id "MSTRG.2455"; transcript_id "MSTRG.2455.1"; exon_number "19";
chr11	StringTie	exon	129830791	129830977	1000	-	.	gene_id "MSTRG.2455"; transcript_id "MSTRG.2455.1"; exon_number "20";
chr11	StringTie	exon	129872617	129872730	1000	-	.	gene_id "MSTRG.2455"; transcript_id "MSTRG.2455.1"; exon_number "21";
chr11	StringTie	transcript	129939404	130013417	1000	+	.	gene_id "MSTRG.2456"; transcript_id "MSTRG.2456.1";
chr11	StringTie	exon	129939404	129939445	1000	+	.	gene_id "MSTRG.2456"; transcript_id "MSTRG.2456.1"; exon_number "1";
chr11	StringTie	exon	129979322	129979497	1000	+	.	gene_id "MSTRG.2456"; transcript_id "MSTRG.2456.1"; exon_number "2";
chr11	StringTie	exon	129980433	129980556	1000	+	.	gene_id "MSTRG.2456"; transcript_id "MSTRG.2456.1"; exon_number "3";
chr11	StringTie	exon	129990601	129990713	1000	+	.	gene_id "MSTRG.2456"; transcript_id "MSTRG.2456.1"; exon_number "4";
chr11	StringTie	exon	129991509	129991705	1000	+	.	gene_id "MSTRG.2456"; transcript_id "MSTRG.2456.1"; exon_number "5";
chr11	StringTie	exon	129992200	129992408	1000	+	.	gene_id "MSTRG.2456"; transcript_id "MSTRG.2456.1"; exon_number "6";
chr11	StringTie	exon	129996595	129996725	1000	+	.	gene_id "MSTRG.2456"; transcript_id "MSTRG.2456.1"; exon_number "7";
chr11	StringTie	exon	129997661	129997735	1000	+	.	gene_id "MSTRG.2456"; transcript_id "MSTRG.2456.1"; exon_number "8";
chr11	StringTie	exon	129998943	129999101	1000	+	.	gene_id "MSTRG.2456"; transcript_id "MSTRG.2456.1"; exon_number "9";
chr11	StringTie	exon	129999933	130000061	1000	+	.	gene_id "MSTRG.2456"; transcript_id "MSTRG.2456.1"; exon_number "10";
chr11	StringTie	exon	130003524	130003623	1000	+	.	gene_id "MSTRG.2456"; transcript_id "MSTRG.2456.1"; exon_number "11";
chr11	StringTie	exon	130005458	130005610	1000	+	.	gene_id "MSTRG.2456"; transcript_id "MSTRG.2456.1"; exon_number "12";
chr11	StringTie	exon	130010293	130010378	1000	+	.	gene_id "MSTRG.2456"; transcript_id "MSTRG.2456.1"; exon_number "13";
chr11	StringTie	exon	130011393	130011467	1000	+	.	gene_id "MSTRG.2456"; transcript_id "MSTRG.2456.1"; exon_number "14";
chr11	StringTie	exon	130011814	130011969	1000	+	.	gene_id "MSTRG.2456"; transcript_id "MSTRG.2456.1"; exon_number "15";
chr11	StringTie	exon	130013242	130013417	1000	+	.	gene_id "MSTRG.2456"; transcript_id "MSTRG.2456.1"; exon_number "16";
chr11	StringTie	transcript	129939789	130013701	1000	+	.	gene_id "MSTRG.2456"; transcript_id "MSTRG.2456.2";
chr11	StringTie	exon	129939789	129939977	1000	+	.	gene_id "MSTRG.2456"; transcript_id "MSTRG.2456.2"; exon_number "1";
chr11	StringTie	exon	129979324	129979497	1000	+	.	gene_id "MSTRG.2456"; transcript_id "MSTRG.2456.2"; exon_number "2";
chr11	StringTie	exon	129980433	129980556	1000	+	.	gene_id "MSTRG.2456"; transcript_id "MSTRG.2456.2"; exon_number "3";
chr11	StringTie	exon	129990601	129990713	1000	+	.	gene_id "MSTRG.2456"; transcript_id "MSTRG.2456.2"; exon_number "4";
chr11	StringTie	exon	129991509	129991705	1000	+	.	gene_id "MSTRG.2456"; transcript_id "MSTRG.2456.2"; exon_number "5";
chr11	StringTie	exon	129992200	129992408	1000	+	.	gene_id "MSTRG.2456"; transcript_id "MSTRG.2456.2"; exon_number "6";
chr11	StringTie	exon	129996595	129996725	1000	+	.	gene_id "MSTRG.2456"; transcript_id "MSTRG.2456.2"; exon_number "7";
chr11	StringTie	exon	129997661	129997735	1000	+	.	gene_id "MSTRG.2456"; transcript_id "MSTRG.2456.2"; exon_number "8";
chr11	StringTie	exon	129998943	129999101	1000	+	.	gene_id "MSTRG.2456"; transcript_id "MSTRG.2456.2"; exon_number "9";
chr11	StringTie	exon	129999933	130000061	1000	+	.	gene_id "MSTRG.2456"; transcript_id "MSTRG.2456.2"; exon_number "10";
chr11	StringTie	exon	130003524	130003623	1000	+	.	gene_id "MSTRG.2456"; transcript_id "MSTRG.2456.2"; exon_number "11";
chr11	StringTie	exon	130005458	130005610	1000	+	.	gene_id "MSTRG.2456"; transcript_id "MSTRG.2456.2"; exon_number "12";
chr11	StringTie	exon	130010293	130010378	1000	+	.	gene_id "MSTRG.2456"; transcript_id "MSTRG.2456.2"; exon_number "13";
chr11	StringTie	exon	130011393	130011467	1000	+	.	gene_id "MSTRG.2456"; transcript_id "MSTRG.2456.2"; exon_number "14";
chr11	StringTie	exon	130011814	130011969	1000	+	.	gene_id "MSTRG.2456"; transcript_id "MSTRG.2456.2"; exon_number "15";
chr11	StringTie	exon	130013242	130013701	1000	+	.	gene_id "MSTRG.2456"; transcript_id "MSTRG.2456.2"; exon_number "16";
chr11	StringTie	transcript	129939801	130014699	1000	+	.	gene_id "MSTRG.2456"; transcript_id "MSTRG.2456.3";
chr11	StringTie	exon	129939801	129939977	1000	+	.	gene_id "MSTRG.2456"; transcript_id "MSTRG.2456.3"; exon_number "1";
chr11	StringTie	exon	129979324	129979497	1000	+	.	gene_id "MSTRG.2456"; transcript_id "MSTRG.2456.3"; exon_number "2";
chr11	StringTie	exon	129980433	129980556	1000	+	.	gene_id "MSTRG.2456"; transcript_id "MSTRG.2456.3"; exon_number "3";
chr11	StringTie	exon	129990601	129990713	1000	+	.	gene_id "MSTRG.2456"; transcript_id "MSTRG.2456.3"; exon_number "4";
chr11	StringTie	exon	129991509	129991705	1000	+	.	gene_id "MSTRG.2456"; transcript_id "MSTRG.2456.3"; exon_number "5";
chr11	StringTie	exon	129992200	129992408	1000	+	.	gene_id "MSTRG.2456"; transcript_id "MSTRG.2456.3"; exon_number "6";
chr11	StringTie	exon	129993507	129993674	1000	+	.	gene_id "MSTRG.2456"; transcript_id "MSTRG.2456.3"; exon_number "7";
chr11	StringTie	exon	129996595	129996725	1000	+	.	gene_id "MSTRG.2456"; transcript_id "MSTRG.2456.3"; exon_number "8";
chr11	StringTie	exon	129997661	129997735	1000	+	.	gene_id "MSTRG.2456"; transcript_id "MSTRG.2456.3"; exon_number "9";
chr11	StringTie	exon	129998943	129999101	1000	+	.	gene_id "MSTRG.2456"; transcript_id "MSTRG.2456.3"; exon_number "10";
chr11	StringTie	exon	129999933	130000061	1000	+	.	gene_id "MSTRG.2456"; transcript_id "MSTRG.2456.3"; exon_number "11";
chr11	StringTie	exon	130003524	130003623	1000	+	.	gene_id "MSTRG.2456"; transcript_id "MSTRG.2456.3"; exon_number "12";
chr11	StringTie	exon	130005458	130005610	1000	+	.	gene_id "MSTRG.2456"; transcript_id "MSTRG.2456.3"; exon_number "13";
chr11	StringTie	exon	130007151	130007186	1000	+	.	gene_id "MSTRG.2456"; transcript_id "MSTRG.2456.3"; exon_number "14";
chr11	StringTie	exon	130010293	130010378	1000	+	.	gene_id "MSTRG.2456"; transcript_id "MSTRG.2456.3"; exon_number "15";
chr11	StringTie	exon	130011393	130011467	1000	+	.	gene_id "MSTRG.2456"; transcript_id "MSTRG.2456.3"; exon_number "16";
chr11	StringTie	exon	130011814	130011969	1000	+	.	gene_id "MSTRG.2456"; transcript_id "MSTRG.2456.3"; exon_number "17";
chr11	StringTie	exon	130013242	130014699	1000	+	.	gene_id "MSTRG.2456"; transcript_id "MSTRG.2456.3"; exon_number "18";
chr11	StringTie	transcript	129939816	130014300	1000	+	.	gene_id "MSTRG.2456"; transcript_id "MSTRG.2456.4";
chr11	StringTie	exon	129939816	129939977	1000	+	.	gene_id "MSTRG.2456"; transcript_id "MSTRG.2456.4"; exon_number "1";
chr11	StringTie	exon	129979324	129979497	1000	+	.	gene_id "MSTRG.2456"; transcript_id "MSTRG.2456.4"; exon_number "2";
chr11	StringTie	exon	129980433	129980556	1000	+	.	gene_id "MSTRG.2456"; transcript_id "MSTRG.2456.4"; exon_number "3";
chr11	StringTie	exon	129990601	129990713	1000	+	.	gene_id "MSTRG.2456"; transcript_id "MSTRG.2456.4"; exon_number "4";
chr11	StringTie	exon	129991509	129991705	1000	+	.	gene_id "MSTRG.2456"; transcript_id "MSTRG.2456.4"; exon_number "5";
chr11	StringTie	exon	129992200	129992408	1000	+	.	gene_id "MSTRG.2456"; transcript_id "MSTRG.2456.4"; exon_number "6";
chr11	StringTie	exon	129993507	129993674	1000	+	.	gene_id "MSTRG.2456"; transcript_id "MSTRG.2456.4"; exon_number "7";
chr11	StringTie	exon	129996595	129996725	1000	+	.	gene_id "MSTRG.2456"; transcript_id "MSTRG.2456.4"; exon_number "8";
chr11	StringTie	exon	129997661	129997735	1000	+	.	gene_id "MSTRG.2456"; transcript_id "MSTRG.2456.4"; exon_number "9";
chr11	StringTie	exon	129998943	129999101	1000	+	.	gene_id "MSTRG.2456"; transcript_id "MSTRG.2456.4"; exon_number "10";
chr11	StringTie	exon	129999933	130000061	1000	+	.	gene_id "MSTRG.2456"; transcript_id "MSTRG.2456.4"; exon_number "11";
chr11	StringTie	exon	130003524	130003623	1000	+	.	gene_id "MSTRG.2456"; transcript_id "MSTRG.2456.4"; exon_number "12";
chr11	StringTie	exon	130005458	130005610	1000	+	.	gene_id "MSTRG.2456"; transcript_id "MSTRG.2456.4"; exon_number "13";
chr11	StringTie	exon	130010293	130010378	1000	+	.	gene_id "MSTRG.2456"; transcript_id "MSTRG.2456.4"; exon_number "14";
chr11	StringTie	exon	130011393	130011467	1000	+	.	gene_id "MSTRG.2456"; transcript_id "MSTRG.2456.4"; exon_number "15";
chr11	StringTie	exon	130011814	130011969	1000	+	.	gene_id "MSTRG.2456"; transcript_id "MSTRG.2456.4"; exon_number "16";
chr11	StringTie	exon	130013242	130014300	1000	+	.	gene_id "MSTRG.2456"; transcript_id "MSTRG.2456.4"; exon_number "17";
chr11	StringTie	transcript	130029457	130080271	1000	+	.	gene_id "MSTRG.2457"; transcript_id "MSTRG.2457.1";
chr11	StringTie	exon	130029457	130029955	1000	+	.	gene_id "MSTRG.2457"; transcript_id "MSTRG.2457.1"; exon_number "1";
chr11	StringTie	exon	130058009	130058168	1000	+	.	gene_id "MSTRG.2457"; transcript_id "MSTRG.2457.1"; exon_number "2";
chr11	StringTie	exon	130058425	130058552	1000	+	.	gene_id "MSTRG.2457"; transcript_id "MSTRG.2457.1"; exon_number "3";
chr11	StringTie	exon	130058764	130058834	1000	+	.	gene_id "MSTRG.2457"; transcript_id "MSTRG.2457.1"; exon_number "4";
chr11	StringTie	exon	130059634	130059791	1000	+	.	gene_id "MSTRG.2457"; transcript_id "MSTRG.2457.1"; exon_number "5";
chr11	StringTie	exon	130060008	130060043	1000	+	.	gene_id "MSTRG.2457"; transcript_id "MSTRG.2457.1"; exon_number "6";
chr11	StringTie	exon	130060349	130060589	1000	+	.	gene_id "MSTRG.2457"; transcript_id "MSTRG.2457.1"; exon_number "7";
chr11	StringTie	exon	130064044	130064183	1000	+	.	gene_id "MSTRG.2457"; transcript_id "MSTRG.2457.1"; exon_number "8";
chr11	StringTie	exon	130064535	130064632	1000	+	.	gene_id "MSTRG.2457"; transcript_id "MSTRG.2457.1"; exon_number "9";
chr11	StringTie	exon	130066234	130066343	1000	+	.	gene_id "MSTRG.2457"; transcript_id "MSTRG.2457.1"; exon_number "10";
chr11	StringTie	exon	130066465	130066595	1000	+	.	gene_id "MSTRG.2457"; transcript_id "MSTRG.2457.1"; exon_number "11";
chr11	StringTie	exon	130067736	130067840	1000	+	.	gene_id "MSTRG.2457"; transcript_id "MSTRG.2457.1"; exon_number "12";
chr11	StringTie	exon	130068203	130068313	1000	+	.	gene_id "MSTRG.2457"; transcript_id "MSTRG.2457.1"; exon_number "13";
chr11	StringTie	exon	130068403	130068516	1000	+	.	gene_id "MSTRG.2457"; transcript_id "MSTRG.2457.1"; exon_number "14";
chr11	StringTie	exon	130068842	130068964	1000	+	.	gene_id "MSTRG.2457"; transcript_id "MSTRG.2457.1"; exon_number "15";
chr11	StringTie	exon	130069846	130070032	1000	+	.	gene_id "MSTRG.2457"; transcript_id "MSTRG.2457.1"; exon_number "16";
chr11	StringTie	exon	130078305	130078579	1000	+	.	gene_id "MSTRG.2457"; transcript_id "MSTRG.2457.1"; exon_number "17";
chr11	StringTie	exon	130079337	130079473	1000	+	.	gene_id "MSTRG.2457"; transcript_id "MSTRG.2457.1"; exon_number "18";
chr11	StringTie	exon	130079557	130080271	1000	+	.	gene_id "MSTRG.2457"; transcript_id "MSTRG.2457.1"; exon_number "19";
chr11	StringTie	transcript	130096573	130184581	1000	-	.	gene_id "MSTRG.2458"; transcript_id "MSTRG.2458.1";
chr11	StringTie	exon	130096573	130104168	1000	-	.	gene_id "MSTRG.2458"; transcript_id "MSTRG.2458.1"; exon_number "1";
chr11	StringTie	exon	130106905	130106988	1000	-	.	gene_id "MSTRG.2458"; transcript_id "MSTRG.2458.1"; exon_number "2";
chr11	StringTie	exon	130108339	130108502	1000	-	.	gene_id "MSTRG.2458"; transcript_id "MSTRG.2458.1"; exon_number "3";
chr11	StringTie	exon	130109707	130109791	1000	-	.	gene_id "MSTRG.2458"; transcript_id "MSTRG.2458.1"; exon_number "4";
chr11	StringTie	exon	130130751	130131824	1000	-	.	gene_id "MSTRG.2458"; transcript_id "MSTRG.2458.1"; exon_number "5";
chr11	StringTie	exon	130184270	130184581	1000	-	.	gene_id "MSTRG.2458"; transcript_id "MSTRG.2458.1"; exon_number "6";
chr11	StringTie	transcript	130096573	130131784	1000	-	.	gene_id "MSTRG.2458"; transcript_id "MSTRG.2458.2";
chr11	StringTie	exon	130096573	130104168	1000	-	.	gene_id "MSTRG.2458"; transcript_id "MSTRG.2458.2"; exon_number "1";
chr11	StringTie	exon	130106688	130106988	1000	-	.	gene_id "MSTRG.2458"; transcript_id "MSTRG.2458.2"; exon_number "2";
chr11	StringTie	exon	130108339	130108448	1000	-	.	gene_id "MSTRG.2458"; transcript_id "MSTRG.2458.2"; exon_number "3";
chr11	StringTie	exon	130109707	130109791	1000	-	.	gene_id "MSTRG.2458"; transcript_id "MSTRG.2458.2"; exon_number "4";
chr11	StringTie	exon	130130751	130131784	1000	-	.	gene_id "MSTRG.2458"; transcript_id "MSTRG.2458.2"; exon_number "5";
chr11	StringTie	transcript	130096573	130131784	1000	-	.	gene_id "MSTRG.2458"; transcript_id "MSTRG.2458.3";
chr11	StringTie	exon	130096573	130104168	1000	-	.	gene_id "MSTRG.2458"; transcript_id "MSTRG.2458.3"; exon_number "1";
chr11	StringTie	exon	130106688	130106988	1000	-	.	gene_id "MSTRG.2458"; transcript_id "MSTRG.2458.3"; exon_number "2";
chr11	StringTie	exon	130108339	130108451	1000	-	.	gene_id "MSTRG.2458"; transcript_id "MSTRG.2458.3"; exon_number "3";
chr11	StringTie	exon	130109707	130109791	1000	-	.	gene_id "MSTRG.2458"; transcript_id "MSTRG.2458.3"; exon_number "4";
chr11	StringTie	exon	130130751	130131784	1000	-	.	gene_id "MSTRG.2458"; transcript_id "MSTRG.2458.3"; exon_number "5";
chr11	StringTie	transcript	130100864	130184486	1000	-	.	gene_id "MSTRG.2458"; transcript_id "MSTRG.2458.4";
chr11	StringTie	exon	130100864	130104168	1000	-	.	gene_id "MSTRG.2458"; transcript_id "MSTRG.2458.4"; exon_number "1";
chr11	StringTie	exon	130106688	130106988	1000	-	.	gene_id "MSTRG.2458"; transcript_id "MSTRG.2458.4"; exon_number "2";
chr11	StringTie	exon	130108339	130108502	1000	-	.	gene_id "MSTRG.2458"; transcript_id "MSTRG.2458.4"; exon_number "3";
chr11	StringTie	exon	130109707	130109791	1000	-	.	gene_id "MSTRG.2458"; transcript_id "MSTRG.2458.4"; exon_number "4";
chr11	StringTie	exon	130130751	130131824	1000	-	.	gene_id "MSTRG.2458"; transcript_id "MSTRG.2458.4"; exon_number "5";
chr11	StringTie	exon	130184270	130184486	1000	-	.	gene_id "MSTRG.2458"; transcript_id "MSTRG.2458.4"; exon_number "6";
chr11	StringTie	transcript	130736149	130786339	1000	-	.	gene_id "MSTRG.2459"; transcript_id "MSTRG.2459.1";
chr11	StringTie	exon	130736149	130748449	1000	-	.	gene_id "MSTRG.2459"; transcript_id "MSTRG.2459.1"; exon_number "1";
chr11	StringTie	exon	130749519	130749606	1000	-	.	gene_id "MSTRG.2459"; transcript_id "MSTRG.2459.1"; exon_number "2";
chr11	StringTie	exon	130750517	130750701	1000	-	.	gene_id "MSTRG.2459"; transcript_id "MSTRG.2459.1"; exon_number "3";
chr11	StringTie	exon	130764486	130764564	1000	-	.	gene_id "MSTRG.2459"; transcript_id "MSTRG.2459.1"; exon_number "4";
chr11	StringTie	exon	130764885	130765051	1000	-	.	gene_id "MSTRG.2459"; transcript_id "MSTRG.2459.1"; exon_number "5";
chr11	StringTie	exon	130773150	130773279	1000	-	.	gene_id "MSTRG.2459"; transcript_id "MSTRG.2459.1"; exon_number "6";
chr11	StringTie	exon	130775848	130776028	1000	-	.	gene_id "MSTRG.2459"; transcript_id "MSTRG.2459.1"; exon_number "7";
chr11	StringTie	exon	130776520	130776616	1000	-	.	gene_id "MSTRG.2459"; transcript_id "MSTRG.2459.1"; exon_number "8";
chr11	StringTie	exon	130777848	130777978	1000	-	.	gene_id "MSTRG.2459"; transcript_id "MSTRG.2459.1"; exon_number "9";
chr11	StringTie	exon	130779913	130780032	1000	-	.	gene_id "MSTRG.2459"; transcript_id "MSTRG.2459.1"; exon_number "10";
chr11	StringTie	exon	130780165	130780265	1000	-	.	gene_id "MSTRG.2459"; transcript_id "MSTRG.2459.1"; exon_number "11";
chr11	StringTie	exon	130781528	130781666	1000	-	.	gene_id "MSTRG.2459"; transcript_id "MSTRG.2459.1"; exon_number "12";
chr11	StringTie	exon	130784161	130786339	1000	-	.	gene_id "MSTRG.2459"; transcript_id "MSTRG.2459.1"; exon_number "13";
chr11	StringTie	transcript	130745331	130786404	1000	-	.	gene_id "MSTRG.2459"; transcript_id "MSTRG.2459.2";
chr11	StringTie	exon	130745331	130748449	1000	-	.	gene_id "MSTRG.2459"; transcript_id "MSTRG.2459.2"; exon_number "1";
chr11	StringTie	exon	130749519	130749606	1000	-	.	gene_id "MSTRG.2459"; transcript_id "MSTRG.2459.2"; exon_number "2";
chr11	StringTie	exon	130750517	130750701	1000	-	.	gene_id "MSTRG.2459"; transcript_id "MSTRG.2459.2"; exon_number "3";
chr11	StringTie	exon	130773150	130773279	1000	-	.	gene_id "MSTRG.2459"; transcript_id "MSTRG.2459.2"; exon_number "4";
chr11	StringTie	exon	130775848	130776028	1000	-	.	gene_id "MSTRG.2459"; transcript_id "MSTRG.2459.2"; exon_number "5";
chr11	StringTie	exon	130776520	130776616	1000	-	.	gene_id "MSTRG.2459"; transcript_id "MSTRG.2459.2"; exon_number "6";
chr11	StringTie	exon	130777848	130777978	1000	-	.	gene_id "MSTRG.2459"; transcript_id "MSTRG.2459.2"; exon_number "7";
chr11	StringTie	exon	130779913	130780032	1000	-	.	gene_id "MSTRG.2459"; transcript_id "MSTRG.2459.2"; exon_number "8";
chr11	StringTie	exon	130780165	130780265	1000	-	.	gene_id "MSTRG.2459"; transcript_id "MSTRG.2459.2"; exon_number "9";
chr11	StringTie	exon	130781528	130781666	1000	-	.	gene_id "MSTRG.2459"; transcript_id "MSTRG.2459.2"; exon_number "10";
chr11	StringTie	exon	130784161	130786404	1000	-	.	gene_id "MSTRG.2459"; transcript_id "MSTRG.2459.2"; exon_number "11";
chr11	StringTie	transcript	130748091	130786339	1000	-	.	gene_id "MSTRG.2459"; transcript_id "MSTRG.2459.3";
chr11	StringTie	exon	130748091	130748449	1000	-	.	gene_id "MSTRG.2459"; transcript_id "MSTRG.2459.3"; exon_number "1";
chr11	StringTie	exon	130749519	130749606	1000	-	.	gene_id "MSTRG.2459"; transcript_id "MSTRG.2459.3"; exon_number "2";
chr11	StringTie	exon	130773150	130773279	1000	-	.	gene_id "MSTRG.2459"; transcript_id "MSTRG.2459.3"; exon_number "3";
chr11	StringTie	exon	130775848	130776028	1000	-	.	gene_id "MSTRG.2459"; transcript_id "MSTRG.2459.3"; exon_number "4";
chr11	StringTie	exon	130776520	130776616	1000	-	.	gene_id "MSTRG.2459"; transcript_id "MSTRG.2459.3"; exon_number "5";
chr11	StringTie	exon	130777848	130777978	1000	-	.	gene_id "MSTRG.2459"; transcript_id "MSTRG.2459.3"; exon_number "6";
chr11	StringTie	exon	130779913	130780032	1000	-	.	gene_id "MSTRG.2459"; transcript_id "MSTRG.2459.3"; exon_number "7";
chr11	StringTie	exon	130780165	130780265	1000	-	.	gene_id "MSTRG.2459"; transcript_id "MSTRG.2459.3"; exon_number "8";
chr11	StringTie	exon	130781528	130781666	1000	-	.	gene_id "MSTRG.2459"; transcript_id "MSTRG.2459.3"; exon_number "9";
chr11	StringTie	exon	130784161	130786339	1000	-	.	gene_id "MSTRG.2459"; transcript_id "MSTRG.2459.3"; exon_number "10";
chr11	StringTie	transcript	130748091	130786339	1000	-	.	gene_id "MSTRG.2459"; transcript_id "MSTRG.2459.4";
chr11	StringTie	exon	130748091	130748449	1000	-	.	gene_id "MSTRG.2459"; transcript_id "MSTRG.2459.4"; exon_number "1";
chr11	StringTie	exon	130749519	130749606	1000	-	.	gene_id "MSTRG.2459"; transcript_id "MSTRG.2459.4"; exon_number "2";
chr11	StringTie	exon	130750517	130750701	1000	-	.	gene_id "MSTRG.2459"; transcript_id "MSTRG.2459.4"; exon_number "3";
chr11	StringTie	exon	130773150	130773279	1000	-	.	gene_id "MSTRG.2459"; transcript_id "MSTRG.2459.4"; exon_number "4";
chr11	StringTie	exon	130775848	130776028	1000	-	.	gene_id "MSTRG.2459"; transcript_id "MSTRG.2459.4"; exon_number "5";
chr11	StringTie	exon	130776520	130776616	1000	-	.	gene_id "MSTRG.2459"; transcript_id "MSTRG.2459.4"; exon_number "6";
chr11	StringTie	exon	130779913	130780032	1000	-	.	gene_id "MSTRG.2459"; transcript_id "MSTRG.2459.4"; exon_number "7";
chr11	StringTie	exon	130780165	130780265	1000	-	.	gene_id "MSTRG.2459"; transcript_id "MSTRG.2459.4"; exon_number "8";
chr11	StringTie	exon	130781528	130781666	1000	-	.	gene_id "MSTRG.2459"; transcript_id "MSTRG.2459.4"; exon_number "9";
chr11	StringTie	exon	130786175	130786339	1000	-	.	gene_id "MSTRG.2459"; transcript_id "MSTRG.2459.4"; exon_number "10";
chr11	StringTie	transcript	130817574	130821520	1000	.	.	gene_id "MSTRG.2460"; transcript_id "MSTRG.2460.1";
chr11	StringTie	exon	130817574	130821520	1000	.	.	gene_id "MSTRG.2460"; transcript_id "MSTRG.2460.1"; exon_number "1";
chr11	StringTie	transcript	131530888	132205040	1000	+	.	gene_id "MSTRG.2461"; transcript_id "MSTRG.2461.1";
chr11	StringTie	exon	131530888	131530942	1000	+	.	gene_id "MSTRG.2461"; transcript_id "MSTRG.2461.1"; exon_number "1";
chr11	StringTie	exon	131781458	131781542	1000	+	.	gene_id "MSTRG.2461"; transcript_id "MSTRG.2461.1"; exon_number "2";
chr11	StringTie	exon	132016176	132016408	1000	+	.	gene_id "MSTRG.2461"; transcript_id "MSTRG.2461.1"; exon_number "3";
chr11	StringTie	exon	132081916	132082041	1000	+	.	gene_id "MSTRG.2461"; transcript_id "MSTRG.2461.1"; exon_number "4";
chr11	StringTie	exon	132177583	132177717	1000	+	.	gene_id "MSTRG.2461"; transcript_id "MSTRG.2461.1"; exon_number "5";
chr11	StringTie	exon	132180006	132180126	1000	+	.	gene_id "MSTRG.2461"; transcript_id "MSTRG.2461.1"; exon_number "6";
chr11	StringTie	exon	132184446	132184597	1000	+	.	gene_id "MSTRG.2461"; transcript_id "MSTRG.2461.1"; exon_number "7";
chr11	StringTie	exon	132200047	132200079	1000	+	.	gene_id "MSTRG.2461"; transcript_id "MSTRG.2461.1"; exon_number "8";
chr11	StringTie	exon	132204940	132205040	1000	+	.	gene_id "MSTRG.2461"; transcript_id "MSTRG.2461.1"; exon_number "9";
chr11	StringTie	transcript	131771877	132206648	1000	+	.	gene_id "MSTRG.2461"; transcript_id "MSTRG.2461.2";
chr11	StringTie	exon	131771877	131773472	1000	+	.	gene_id "MSTRG.2461"; transcript_id "MSTRG.2461.2"; exon_number "1";
chr11	StringTie	exon	131781394	131781542	1000	+	.	gene_id "MSTRG.2461"; transcript_id "MSTRG.2461.2"; exon_number "2";
chr11	StringTie	exon	132016176	132016408	1000	+	.	gene_id "MSTRG.2461"; transcript_id "MSTRG.2461.2"; exon_number "3";
chr11	StringTie	exon	132081916	132082041	1000	+	.	gene_id "MSTRG.2461"; transcript_id "MSTRG.2461.2"; exon_number "4";
chr11	StringTie	exon	132177583	132177717	1000	+	.	gene_id "MSTRG.2461"; transcript_id "MSTRG.2461.2"; exon_number "5";
chr11	StringTie	exon	132180006	132180126	1000	+	.	gene_id "MSTRG.2461"; transcript_id "MSTRG.2461.2"; exon_number "6";
chr11	StringTie	exon	132184446	132184597	1000	+	.	gene_id "MSTRG.2461"; transcript_id "MSTRG.2461.2"; exon_number "7";
chr11	StringTie	exon	132204940	132206648	1000	+	.	gene_id "MSTRG.2461"; transcript_id "MSTRG.2461.2"; exon_number "8";
chr11	StringTie	transcript	132081651	132206696	1000	+	.	gene_id "MSTRG.2461"; transcript_id "MSTRG.2461.3";
chr11	StringTie	exon	132081651	132081753	1000	+	.	gene_id "MSTRG.2461"; transcript_id "MSTRG.2461.3"; exon_number "1";
chr11	StringTie	exon	132081916	132082041	1000	+	.	gene_id "MSTRG.2461"; transcript_id "MSTRG.2461.3"; exon_number "2";
chr11	StringTie	exon	132177583	132177717	1000	+	.	gene_id "MSTRG.2461"; transcript_id "MSTRG.2461.3"; exon_number "3";
chr11	StringTie	exon	132180006	132180126	1000	+	.	gene_id "MSTRG.2461"; transcript_id "MSTRG.2461.3"; exon_number "4";
chr11	StringTie	exon	132182559	132182676	1000	+	.	gene_id "MSTRG.2461"; transcript_id "MSTRG.2461.3"; exon_number "5";
chr11	StringTie	exon	132184446	132184597	1000	+	.	gene_id "MSTRG.2461"; transcript_id "MSTRG.2461.3"; exon_number "6";
chr11	StringTie	exon	132204940	132206696	1000	+	.	gene_id "MSTRG.2461"; transcript_id "MSTRG.2461.3"; exon_number "7";
chr11	StringTie	transcript	133938820	134021636	1000	+	.	gene_id "MSTRG.2462"; transcript_id "MSTRG.2462.1";
chr11	StringTie	exon	133938820	133939054	1000	+	.	gene_id "MSTRG.2462"; transcript_id "MSTRG.2462.1"; exon_number "1";
chr11	StringTie	exon	134009746	134009811	1000	+	.	gene_id "MSTRG.2462"; transcript_id "MSTRG.2462.1"; exon_number "2";
chr11	StringTie	exon	134010552	134010665	1000	+	.	gene_id "MSTRG.2462"; transcript_id "MSTRG.2462.1"; exon_number "3";
chr11	StringTie	exon	134014136	134014288	1000	+	.	gene_id "MSTRG.2462"; transcript_id "MSTRG.2462.1"; exon_number "4";
chr11	StringTie	exon	134014687	134014889	1000	+	.	gene_id "MSTRG.2462"; transcript_id "MSTRG.2462.1"; exon_number "5";
chr11	StringTie	exon	134015841	134015940	1000	+	.	gene_id "MSTRG.2462"; transcript_id "MSTRG.2462.1"; exon_number "6";
chr11	StringTie	exon	134018442	134018571	1000	+	.	gene_id "MSTRG.2462"; transcript_id "MSTRG.2462.1"; exon_number "7";
chr11	StringTie	exon	134018659	134018713	1000	+	.	gene_id "MSTRG.2462"; transcript_id "MSTRG.2462.1"; exon_number "8";
chr11	StringTie	exon	134019041	134021636	1000	+	.	gene_id "MSTRG.2462"; transcript_id "MSTRG.2462.1"; exon_number "9";
chr11	StringTie	transcript	134022340	134093885	1000	-	.	gene_id "MSTRG.2463"; transcript_id "MSTRG.2463.1";
chr11	StringTie	exon	134022340	134022947	1000	-	.	gene_id "MSTRG.2463"; transcript_id "MSTRG.2463.1"; exon_number "1";
chr11	StringTie	exon	134023035	134023095	1000	-	.	gene_id "MSTRG.2463"; transcript_id "MSTRG.2463.1"; exon_number "2";
chr11	StringTie	exon	134023184	134023258	1000	-	.	gene_id "MSTRG.2463"; transcript_id "MSTRG.2463.1"; exon_number "3";
chr11	StringTie	exon	134026913	134026990	1000	-	.	gene_id "MSTRG.2463"; transcript_id "MSTRG.2463.1"; exon_number "4";
chr11	StringTie	exon	134027823	134027962	1000	-	.	gene_id "MSTRG.2463"; transcript_id "MSTRG.2463.1"; exon_number "5";
chr11	StringTie	exon	134028224	134028390	1000	-	.	gene_id "MSTRG.2463"; transcript_id "MSTRG.2463.1"; exon_number "6";
chr11	StringTie	exon	134029787	134029969	1000	-	.	gene_id "MSTRG.2463"; transcript_id "MSTRG.2463.1"; exon_number "7";
chr11	StringTie	exon	134031676	134031786	1000	-	.	gene_id "MSTRG.2463"; transcript_id "MSTRG.2463.1"; exon_number "8";
chr11	StringTie	exon	134037891	134038090	1000	-	.	gene_id "MSTRG.2463"; transcript_id "MSTRG.2463.1"; exon_number "9";
chr11	StringTie	exon	134038364	134038497	1000	-	.	gene_id "MSTRG.2463"; transcript_id "MSTRG.2463.1"; exon_number "10";
chr11	StringTie	exon	134038812	134038949	1000	-	.	gene_id "MSTRG.2463"; transcript_id "MSTRG.2463.1"; exon_number "11";
chr11	StringTie	exon	134046202	134046281	1000	-	.	gene_id "MSTRG.2463"; transcript_id "MSTRG.2463.1"; exon_number "12";
chr11	StringTie	exon	134047114	134047352	1000	-	.	gene_id "MSTRG.2463"; transcript_id "MSTRG.2463.1"; exon_number "13";
chr11	StringTie	exon	134048529	134048636	1000	-	.	gene_id "MSTRG.2463"; transcript_id "MSTRG.2463.1"; exon_number "14";
chr11	StringTie	exon	134048717	134048831	1000	-	.	gene_id "MSTRG.2463"; transcript_id "MSTRG.2463.1"; exon_number "15";
chr11	StringTie	exon	134050972	134051079	1000	-	.	gene_id "MSTRG.2463"; transcript_id "MSTRG.2463.1"; exon_number "16";
chr11	StringTie	exon	134054532	134054647	1000	-	.	gene_id "MSTRG.2463"; transcript_id "MSTRG.2463.1"; exon_number "17";
chr11	StringTie	exon	134054798	134054895	1000	-	.	gene_id "MSTRG.2463"; transcript_id "MSTRG.2463.1"; exon_number "18";
chr11	StringTie	exon	134055230	134055421	1000	-	.	gene_id "MSTRG.2463"; transcript_id "MSTRG.2463.1"; exon_number "19";
chr11	StringTie	exon	134062584	134062804	1000	-	.	gene_id "MSTRG.2463"; transcript_id "MSTRG.2463.1"; exon_number "20";
chr11	StringTie	exon	134063911	134064045	1000	-	.	gene_id "MSTRG.2463"; transcript_id "MSTRG.2463.1"; exon_number "21";
chr11	StringTie	exon	134064560	134064633	1000	-	.	gene_id "MSTRG.2463"; transcript_id "MSTRG.2463.1"; exon_number "22";
chr11	StringTie	exon	134072711	134072800	1000	-	.	gene_id "MSTRG.2463"; transcript_id "MSTRG.2463.1"; exon_number "23";
chr11	StringTie	exon	134073037	134073093	1000	-	.	gene_id "MSTRG.2463"; transcript_id "MSTRG.2463.1"; exon_number "24";
chr11	StringTie	exon	134073549	134073801	1000	-	.	gene_id "MSTRG.2463"; transcript_id "MSTRG.2463.1"; exon_number "25";
chr11	StringTie	exon	134073941	134074066	1000	-	.	gene_id "MSTRG.2463"; transcript_id "MSTRG.2463.1"; exon_number "26";
chr11	StringTie	exon	134074794	134074866	1000	-	.	gene_id "MSTRG.2463"; transcript_id "MSTRG.2463.1"; exon_number "27";
chr11	StringTie	exon	134076494	134076627	1000	-	.	gene_id "MSTRG.2463"; transcript_id "MSTRG.2463.1"; exon_number "28";
chr11	StringTie	exon	134078758	134078845	1000	-	.	gene_id "MSTRG.2463"; transcript_id "MSTRG.2463.1"; exon_number "29";
chr11	StringTie	exon	134079039	134079100	1000	-	.	gene_id "MSTRG.2463"; transcript_id "MSTRG.2463.1"; exon_number "30";
chr11	StringTie	exon	134079207	134079371	1000	-	.	gene_id "MSTRG.2463"; transcript_id "MSTRG.2463.1"; exon_number "31";
chr11	StringTie	exon	134080164	134080348	1000	-	.	gene_id "MSTRG.2463"; transcript_id "MSTRG.2463.1"; exon_number "32";
chr11	StringTie	exon	134086830	134086992	1000	-	.	gene_id "MSTRG.2463"; transcript_id "MSTRG.2463.1"; exon_number "33";
chr11	StringTie	exon	134090466	134090620	1000	-	.	gene_id "MSTRG.2463"; transcript_id "MSTRG.2463.1"; exon_number "34";
chr11	StringTie	exon	134093757	134093885	1000	-	.	gene_id "MSTRG.2463"; transcript_id "MSTRG.2463.1"; exon_number "35";
chr11	StringTie	transcript	134094539	134117686	1000	+	.	gene_id "MSTRG.2464"; transcript_id "MSTRG.2464.1";
chr11	StringTie	exon	134094539	134095239	1000	+	.	gene_id "MSTRG.2464"; transcript_id "MSTRG.2464.1"; exon_number "1";
chr11	StringTie	exon	134104791	134104947	1000	+	.	gene_id "MSTRG.2464"; transcript_id "MSTRG.2464.1"; exon_number "2";
chr11	StringTie	exon	134109885	134110049	1000	+	.	gene_id "MSTRG.2464"; transcript_id "MSTRG.2464.1"; exon_number "3";
chr11	StringTie	exon	134113013	134113188	1000	+	.	gene_id "MSTRG.2464"; transcript_id "MSTRG.2464.1"; exon_number "4";
chr11	StringTie	exon	134114832	134114974	1000	+	.	gene_id "MSTRG.2464"; transcript_id "MSTRG.2464.1"; exon_number "5";
chr11	StringTie	exon	134115338	134117686	1000	+	.	gene_id "MSTRG.2464"; transcript_id "MSTRG.2464.1"; exon_number "6";
chr11	StringTie	transcript	134094571	134115623	1000	+	.	gene_id "MSTRG.2464"; transcript_id "MSTRG.2464.2";
chr11	StringTie	exon	134094571	134094655	1000	+	.	gene_id "MSTRG.2464"; transcript_id "MSTRG.2464.2"; exon_number "1";
chr11	StringTie	exon	134094694	134095239	1000	+	.	gene_id "MSTRG.2464"; transcript_id "MSTRG.2464.2"; exon_number "2";
chr11	StringTie	exon	134104791	134104947	1000	+	.	gene_id "MSTRG.2464"; transcript_id "MSTRG.2464.2"; exon_number "3";
chr11	StringTie	exon	134109885	134110049	1000	+	.	gene_id "MSTRG.2464"; transcript_id "MSTRG.2464.2"; exon_number "4";
chr11	StringTie	exon	134113013	134113188	1000	+	.	gene_id "MSTRG.2464"; transcript_id "MSTRG.2464.2"; exon_number "5";
chr11	StringTie	exon	134114832	134114974	1000	+	.	gene_id "MSTRG.2464"; transcript_id "MSTRG.2464.2"; exon_number "6";
chr11	StringTie	exon	134115338	134115623	1000	+	.	gene_id "MSTRG.2464"; transcript_id "MSTRG.2464.2"; exon_number "7";
chr11	StringTie	transcript	134104856	134117682	1000	+	.	gene_id "MSTRG.2464"; transcript_id "MSTRG.2464.3";
chr11	StringTie	exon	134104856	134104947	1000	+	.	gene_id "MSTRG.2464"; transcript_id "MSTRG.2464.3"; exon_number "1";
chr11	StringTie	exon	134109885	134110049	1000	+	.	gene_id "MSTRG.2464"; transcript_id "MSTRG.2464.3"; exon_number "2";
chr11	StringTie	exon	134110359	134113188	1000	+	.	gene_id "MSTRG.2464"; transcript_id "MSTRG.2464.3"; exon_number "3";
chr11	StringTie	exon	134114832	134114974	1000	+	.	gene_id "MSTRG.2464"; transcript_id "MSTRG.2464.3"; exon_number "4";
chr11	StringTie	exon	134115338	134117682	1000	+	.	gene_id "MSTRG.2464"; transcript_id "MSTRG.2464.3"; exon_number "5";
chr11	StringTie	transcript	134118173	134123238	1000	-	.	gene_id "MSTRG.2465"; transcript_id "MSTRG.2465.1";
chr11	StringTie	exon	134118173	134118378	1000	-	.	gene_id "MSTRG.2465"; transcript_id "MSTRG.2465.1"; exon_number "1";
chr11	StringTie	exon	134118703	134118853	1000	-	.	gene_id "MSTRG.2465"; transcript_id "MSTRG.2465.1"; exon_number "2";
chr11	StringTie	exon	134119061	134119156	1000	-	.	gene_id "MSTRG.2465"; transcript_id "MSTRG.2465.1"; exon_number "3";
chr11	StringTie	exon	134119722	134119814	1000	-	.	gene_id "MSTRG.2465"; transcript_id "MSTRG.2465.1"; exon_number "4";
chr11	StringTie	exon	134120169	134120237	1000	-	.	gene_id "MSTRG.2465"; transcript_id "MSTRG.2465.1"; exon_number "5";
chr11	StringTie	exon	134121024	134121202	1000	-	.	gene_id "MSTRG.2465"; transcript_id "MSTRG.2465.1"; exon_number "6";
chr11	StringTie	exon	134122734	134122810	1000	-	.	gene_id "MSTRG.2465"; transcript_id "MSTRG.2465.1"; exon_number "7";
chr11	StringTie	exon	134123121	134123238	1000	-	.	gene_id "MSTRG.2465"; transcript_id "MSTRG.2465.1"; exon_number "8";
chr11	StringTie	transcript	134118173	134123264	1000	-	.	gene_id "MSTRG.2465"; transcript_id "MSTRG.2465.2";
chr11	StringTie	exon	134118173	134118378	1000	-	.	gene_id "MSTRG.2465"; transcript_id "MSTRG.2465.2"; exon_number "1";
chr11	StringTie	exon	134118703	134118853	1000	-	.	gene_id "MSTRG.2465"; transcript_id "MSTRG.2465.2"; exon_number "2";
chr11	StringTie	exon	134119061	134119156	1000	-	.	gene_id "MSTRG.2465"; transcript_id "MSTRG.2465.2"; exon_number "3";
chr11	StringTie	exon	134119722	134119814	1000	-	.	gene_id "MSTRG.2465"; transcript_id "MSTRG.2465.2"; exon_number "4";
chr11	StringTie	exon	134120169	134120237	1000	-	.	gene_id "MSTRG.2465"; transcript_id "MSTRG.2465.2"; exon_number "5";
chr11	StringTie	exon	134121024	134121202	1000	-	.	gene_id "MSTRG.2465"; transcript_id "MSTRG.2465.2"; exon_number "6";
chr11	StringTie	exon	134122734	134122810	1000	-	.	gene_id "MSTRG.2465"; transcript_id "MSTRG.2465.2"; exon_number "7";
chr11	StringTie	exon	134123193	134123264	1000	-	.	gene_id "MSTRG.2465"; transcript_id "MSTRG.2465.2"; exon_number "8";
chr11	StringTie	transcript	134118182	134123238	1000	-	.	gene_id "MSTRG.2465"; transcript_id "MSTRG.2465.3";
chr11	StringTie	exon	134118182	134118378	1000	-	.	gene_id "MSTRG.2465"; transcript_id "MSTRG.2465.3"; exon_number "1";
chr11	StringTie	exon	134119061	134119156	1000	-	.	gene_id "MSTRG.2465"; transcript_id "MSTRG.2465.3"; exon_number "2";
chr11	StringTie	exon	134119722	134119814	1000	-	.	gene_id "MSTRG.2465"; transcript_id "MSTRG.2465.3"; exon_number "3";
chr11	StringTie	exon	134120169	134120237	1000	-	.	gene_id "MSTRG.2465"; transcript_id "MSTRG.2465.3"; exon_number "4";
chr11	StringTie	exon	134121024	134121202	1000	-	.	gene_id "MSTRG.2465"; transcript_id "MSTRG.2465.3"; exon_number "5";
chr11	StringTie	exon	134122734	134122810	1000	-	.	gene_id "MSTRG.2465"; transcript_id "MSTRG.2465.3"; exon_number "6";
chr11	StringTie	exon	134123193	134123238	1000	-	.	gene_id "MSTRG.2465"; transcript_id "MSTRG.2465.3"; exon_number "7";
chr11	StringTie	transcript	134123389	134135749	1000	+	.	gene_id "MSTRG.2466"; transcript_id "MSTRG.2466.1";
chr11	StringTie	exon	134123389	134123603	1000	+	.	gene_id "MSTRG.2466"; transcript_id "MSTRG.2466.1"; exon_number "1";
chr11	StringTie	exon	134126442	134126542	1000	+	.	gene_id "MSTRG.2466"; transcript_id "MSTRG.2466.1"; exon_number "2";
chr11	StringTie	exon	134126982	134127151	1000	+	.	gene_id "MSTRG.2466"; transcript_id "MSTRG.2466.1"; exon_number "3";
chr11	StringTie	exon	134128409	134128518	1000	+	.	gene_id "MSTRG.2466"; transcript_id "MSTRG.2466.1"; exon_number "4";
chr11	StringTie	exon	134128902	134128978	1000	+	.	gene_id "MSTRG.2466"; transcript_id "MSTRG.2466.1"; exon_number "5";
chr11	StringTie	exon	134129502	134129639	1000	+	.	gene_id "MSTRG.2466"; transcript_id "MSTRG.2466.1"; exon_number "6";
chr11	StringTie	exon	134130938	134131073	1000	+	.	gene_id "MSTRG.2466"; transcript_id "MSTRG.2466.1"; exon_number "7";
chr11	StringTie	exon	134131169	134131266	1000	+	.	gene_id "MSTRG.2466"; transcript_id "MSTRG.2466.1"; exon_number "8";
chr11	StringTie	exon	134131632	134131784	1000	+	.	gene_id "MSTRG.2466"; transcript_id "MSTRG.2466.1"; exon_number "9";
chr11	StringTie	exon	134132414	134132516	1000	+	.	gene_id "MSTRG.2466"; transcript_id "MSTRG.2466.1"; exon_number "10";
chr11	StringTie	exon	134134802	134135749	1000	+	.	gene_id "MSTRG.2466"; transcript_id "MSTRG.2466.1"; exon_number "11";
chr11	StringTie	transcript	134123452	134135749	1000	+	.	gene_id "MSTRG.2466"; transcript_id "MSTRG.2466.2";
chr11	StringTie	exon	134123452	134123603	1000	+	.	gene_id "MSTRG.2466"; transcript_id "MSTRG.2466.2"; exon_number "1";
chr11	StringTie	exon	134126442	134126542	1000	+	.	gene_id "MSTRG.2466"; transcript_id "MSTRG.2466.2"; exon_number "2";
chr11	StringTie	exon	134126982	134127151	1000	+	.	gene_id "MSTRG.2466"; transcript_id "MSTRG.2466.2"; exon_number "3";
chr11	StringTie	exon	134128409	134128518	1000	+	.	gene_id "MSTRG.2466"; transcript_id "MSTRG.2466.2"; exon_number "4";
chr11	StringTie	exon	134128902	134128978	1000	+	.	gene_id "MSTRG.2466"; transcript_id "MSTRG.2466.2"; exon_number "5";
chr11	StringTie	exon	134129502	134129639	1000	+	.	gene_id "MSTRG.2466"; transcript_id "MSTRG.2466.2"; exon_number "6";
chr11	StringTie	exon	134129923	134131073	1000	+	.	gene_id "MSTRG.2466"; transcript_id "MSTRG.2466.2"; exon_number "7";
chr11	StringTie	exon	134131169	134131266	1000	+	.	gene_id "MSTRG.2466"; transcript_id "MSTRG.2466.2"; exon_number "8";
chr11	StringTie	exon	134131632	134131784	1000	+	.	gene_id "MSTRG.2466"; transcript_id "MSTRG.2466.2"; exon_number "9";
chr11	StringTie	exon	134132026	134132170	1000	+	.	gene_id "MSTRG.2466"; transcript_id "MSTRG.2466.2"; exon_number "10";
chr11	StringTie	exon	134132414	134132516	1000	+	.	gene_id "MSTRG.2466"; transcript_id "MSTRG.2466.2"; exon_number "11";
chr11	StringTie	exon	134134802	134135749	1000	+	.	gene_id "MSTRG.2466"; transcript_id "MSTRG.2466.2"; exon_number "12";
chr11	StringTie	transcript	134123455	134135744	1000	+	.	gene_id "MSTRG.2466"; transcript_id "MSTRG.2466.3";
chr11	StringTie	exon	134123455	134123603	1000	+	.	gene_id "MSTRG.2466"; transcript_id "MSTRG.2466.3"; exon_number "1";
chr11	StringTie	exon	134128902	134128978	1000	+	.	gene_id "MSTRG.2466"; transcript_id "MSTRG.2466.3"; exon_number "2";
chr11	StringTie	exon	134129502	134129639	1000	+	.	gene_id "MSTRG.2466"; transcript_id "MSTRG.2466.3"; exon_number "3";
chr11	StringTie	exon	134130938	134131073	1000	+	.	gene_id "MSTRG.2466"; transcript_id "MSTRG.2466.3"; exon_number "4";
chr11	StringTie	exon	134131169	134131266	1000	+	.	gene_id "MSTRG.2466"; transcript_id "MSTRG.2466.3"; exon_number "5";
chr11	StringTie	exon	134131632	134131784	1000	+	.	gene_id "MSTRG.2466"; transcript_id "MSTRG.2466.3"; exon_number "6";
chr11	StringTie	exon	134132414	134132516	1000	+	.	gene_id "MSTRG.2466"; transcript_id "MSTRG.2466.3"; exon_number "7";
chr11	StringTie	exon	134134802	134135744	1000	+	.	gene_id "MSTRG.2466"; transcript_id "MSTRG.2466.3"; exon_number "8";
chr11	StringTie	transcript	134123511	134135744	1000	+	.	gene_id "MSTRG.2466"; transcript_id "MSTRG.2466.4";
chr11	StringTie	exon	134123511	134123603	1000	+	.	gene_id "MSTRG.2466"; transcript_id "MSTRG.2466.4"; exon_number "1";
chr11	StringTie	exon	134126442	134126542	1000	+	.	gene_id "MSTRG.2466"; transcript_id "MSTRG.2466.4"; exon_number "2";
chr11	StringTie	exon	134126982	134127151	1000	+	.	gene_id "MSTRG.2466"; transcript_id "MSTRG.2466.4"; exon_number "3";
chr11	StringTie	exon	134128409	134128518	1000	+	.	gene_id "MSTRG.2466"; transcript_id "MSTRG.2466.4"; exon_number "4";
chr11	StringTie	exon	134128902	134128978	1000	+	.	gene_id "MSTRG.2466"; transcript_id "MSTRG.2466.4"; exon_number "5";
chr11	StringTie	exon	134129502	134129639	1000	+	.	gene_id "MSTRG.2466"; transcript_id "MSTRG.2466.4"; exon_number "6";
chr11	StringTie	exon	134130938	134131073	1000	+	.	gene_id "MSTRG.2466"; transcript_id "MSTRG.2466.4"; exon_number "7";
chr11	StringTie	exon	134131169	134131266	1000	+	.	gene_id "MSTRG.2466"; transcript_id "MSTRG.2466.4"; exon_number "8";
chr11	StringTie	exon	134131632	134131784	1000	+	.	gene_id "MSTRG.2466"; transcript_id "MSTRG.2466.4"; exon_number "9";
chr11	StringTie	exon	134132414	134133449	1000	+	.	gene_id "MSTRG.2466"; transcript_id "MSTRG.2466.4"; exon_number "10";
chr11	StringTie	exon	134134802	134135744	1000	+	.	gene_id "MSTRG.2466"; transcript_id "MSTRG.2466.4"; exon_number "11";
chr11	StringTie	transcript	134123511	134135744	1000	+	.	gene_id "MSTRG.2466"; transcript_id "MSTRG.2466.5";
chr11	StringTie	exon	134123511	134123603	1000	+	.	gene_id "MSTRG.2466"; transcript_id "MSTRG.2466.5"; exon_number "1";
chr11	StringTie	exon	134126442	134126542	1000	+	.	gene_id "MSTRG.2466"; transcript_id "MSTRG.2466.5"; exon_number "2";
chr11	StringTie	exon	134128409	134128518	1000	+	.	gene_id "MSTRG.2466"; transcript_id "MSTRG.2466.5"; exon_number "3";
chr11	StringTie	exon	134128902	134128978	1000	+	.	gene_id "MSTRG.2466"; transcript_id "MSTRG.2466.5"; exon_number "4";
chr11	StringTie	exon	134129502	134131073	1000	+	.	gene_id "MSTRG.2466"; transcript_id "MSTRG.2466.5"; exon_number "5";
chr11	StringTie	exon	134131169	134131266	1000	+	.	gene_id "MSTRG.2466"; transcript_id "MSTRG.2466.5"; exon_number "6";
chr11	StringTie	exon	134131632	134131784	1000	+	.	gene_id "MSTRG.2466"; transcript_id "MSTRG.2466.5"; exon_number "7";
chr11	StringTie	exon	134132414	134132516	1000	+	.	gene_id "MSTRG.2466"; transcript_id "MSTRG.2466.5"; exon_number "8";
chr11	StringTie	exon	134134802	134135744	1000	+	.	gene_id "MSTRG.2466"; transcript_id "MSTRG.2466.5"; exon_number "9";
chr12	StringTie	transcript	73185	91355	1000	-	.	gene_id "MSTRG.2467"; transcript_id "MSTRG.2467.1";
chr12	StringTie	exon	73185	91355	1000	-	.	gene_id "MSTRG.2467"; transcript_id "MSTRG.2467.1"; exon_number "1";
chr12	StringTie	transcript	383120	386289	1000	-	.	gene_id "MSTRG.2468"; transcript_id "MSTRG.2468.1";
chr12	StringTie	exon	383120	386289	1000	-	.	gene_id "MSTRG.2468"; transcript_id "MSTRG.2468.1"; exon_number "1";
chr12	StringTie	transcript	389295	498620	1000	-	.	gene_id "MSTRG.2469"; transcript_id "MSTRG.2469.1";
chr12	StringTie	exon	389295	394828	1000	-	.	gene_id "MSTRG.2469"; transcript_id "MSTRG.2469.1"; exon_number "1";
chr12	StringTie	exon	401925	402335	1000	-	.	gene_id "MSTRG.2469"; transcript_id "MSTRG.2469.1"; exon_number "2";
chr12	StringTie	exon	404739	404959	1000	-	.	gene_id "MSTRG.2469"; transcript_id "MSTRG.2469.1"; exon_number "3";
chr12	StringTie	exon	406207	406366	1000	-	.	gene_id "MSTRG.2469"; transcript_id "MSTRG.2469.1"; exon_number "4";
chr12	StringTie	exon	416112	416255	1000	-	.	gene_id "MSTRG.2469"; transcript_id "MSTRG.2469.1"; exon_number "5";
chr12	StringTie	exon	416620	417171	1000	-	.	gene_id "MSTRG.2469"; transcript_id "MSTRG.2469.1"; exon_number "6";
chr12	StringTie	exon	418969	419130	1000	-	.	gene_id "MSTRG.2469"; transcript_id "MSTRG.2469.1"; exon_number "7";
chr12	StringTie	exon	420051	420230	1000	-	.	gene_id "MSTRG.2469"; transcript_id "MSTRG.2469.1"; exon_number "8";
chr12	StringTie	exon	422222	422360	1000	-	.	gene_id "MSTRG.2469"; transcript_id "MSTRG.2469.1"; exon_number "9";
chr12	StringTie	exon	427272	427627	1000	-	.	gene_id "MSTRG.2469"; transcript_id "MSTRG.2469.1"; exon_number "10";
chr12	StringTie	exon	430161	430275	1000	-	.	gene_id "MSTRG.2469"; transcript_id "MSTRG.2469.1"; exon_number "11";
chr12	StringTie	exon	431583	431733	1000	-	.	gene_id "MSTRG.2469"; transcript_id "MSTRG.2469.1"; exon_number "12";
chr12	StringTie	exon	432248	432372	1000	-	.	gene_id "MSTRG.2469"; transcript_id "MSTRG.2469.1"; exon_number "13";
chr12	StringTie	exon	432766	432947	1000	-	.	gene_id "MSTRG.2469"; transcript_id "MSTRG.2469.1"; exon_number "14";
chr12	StringTie	exon	438001	438195	1000	-	.	gene_id "MSTRG.2469"; transcript_id "MSTRG.2469.1"; exon_number "15";
chr12	StringTie	exon	440985	441104	1000	-	.	gene_id "MSTRG.2469"; transcript_id "MSTRG.2469.1"; exon_number "16";
chr12	StringTie	exon	442653	442815	1000	-	.	gene_id "MSTRG.2469"; transcript_id "MSTRG.2469.1"; exon_number "17";
chr12	StringTie	exon	443407	443588	1000	-	.	gene_id "MSTRG.2469"; transcript_id "MSTRG.2469.1"; exon_number "18";
chr12	StringTie	exon	459787	459945	1000	-	.	gene_id "MSTRG.2469"; transcript_id "MSTRG.2469.1"; exon_number "19";
chr12	StringTie	exon	461371	461490	1000	-	.	gene_id "MSTRG.2469"; transcript_id "MSTRG.2469.1"; exon_number "20";
chr12	StringTie	exon	463242	463400	1000	-	.	gene_id "MSTRG.2469"; transcript_id "MSTRG.2469.1"; exon_number "21";
chr12	StringTie	exon	464324	464415	1000	-	.	gene_id "MSTRG.2469"; transcript_id "MSTRG.2469.1"; exon_number "22";
chr12	StringTie	exon	465598	465703	1000	-	.	gene_id "MSTRG.2469"; transcript_id "MSTRG.2469.1"; exon_number "23";
chr12	StringTie	exon	472129	472263	1000	-	.	gene_id "MSTRG.2469"; transcript_id "MSTRG.2469.1"; exon_number "24";
chr12	StringTie	exon	475100	475270	1000	-	.	gene_id "MSTRG.2469"; transcript_id "MSTRG.2469.1"; exon_number "25";
chr12	StringTie	exon	493197	493319	1000	-	.	gene_id "MSTRG.2469"; transcript_id "MSTRG.2469.1"; exon_number "26";
chr12	StringTie	exon	495063	495140	1000	-	.	gene_id "MSTRG.2469"; transcript_id "MSTRG.2469.1"; exon_number "27";
chr12	StringTie	exon	498093	498620	1000	-	.	gene_id "MSTRG.2469"; transcript_id "MSTRG.2469.1"; exon_number "28";
chr12	StringTie	transcript	389295	498620	1000	-	.	gene_id "MSTRG.2469"; transcript_id "MSTRG.2469.2";
chr12	StringTie	exon	389295	391251	1000	-	.	gene_id "MSTRG.2469"; transcript_id "MSTRG.2469.2"; exon_number "1";
chr12	StringTie	exon	391310	394828	1000	-	.	gene_id "MSTRG.2469"; transcript_id "MSTRG.2469.2"; exon_number "2";
chr12	StringTie	exon	401925	402335	1000	-	.	gene_id "MSTRG.2469"; transcript_id "MSTRG.2469.2"; exon_number "3";
chr12	StringTie	exon	404739	404959	1000	-	.	gene_id "MSTRG.2469"; transcript_id "MSTRG.2469.2"; exon_number "4";
chr12	StringTie	exon	406207	406366	1000	-	.	gene_id "MSTRG.2469"; transcript_id "MSTRG.2469.2"; exon_number "5";
chr12	StringTie	exon	416112	416255	1000	-	.	gene_id "MSTRG.2469"; transcript_id "MSTRG.2469.2"; exon_number "6";
chr12	StringTie	exon	416620	417171	1000	-	.	gene_id "MSTRG.2469"; transcript_id "MSTRG.2469.2"; exon_number "7";
chr12	StringTie	exon	418969	419130	1000	-	.	gene_id "MSTRG.2469"; transcript_id "MSTRG.2469.2"; exon_number "8";
chr12	StringTie	exon	420051	420230	1000	-	.	gene_id "MSTRG.2469"; transcript_id "MSTRG.2469.2"; exon_number "9";
chr12	StringTie	exon	422222	422360	1000	-	.	gene_id "MSTRG.2469"; transcript_id "MSTRG.2469.2"; exon_number "10";
chr12	StringTie	exon	427272	427627	1000	-	.	gene_id "MSTRG.2469"; transcript_id "MSTRG.2469.2"; exon_number "11";
chr12	StringTie	exon	430161	430275	1000	-	.	gene_id "MSTRG.2469"; transcript_id "MSTRG.2469.2"; exon_number "12";
chr12	StringTie	exon	431583	431733	1000	-	.	gene_id "MSTRG.2469"; transcript_id "MSTRG.2469.2"; exon_number "13";
chr12	StringTie	exon	432248	432372	1000	-	.	gene_id "MSTRG.2469"; transcript_id "MSTRG.2469.2"; exon_number "14";
chr12	StringTie	exon	432766	432947	1000	-	.	gene_id "MSTRG.2469"; transcript_id "MSTRG.2469.2"; exon_number "15";
chr12	StringTie	exon	438001	438195	1000	-	.	gene_id "MSTRG.2469"; transcript_id "MSTRG.2469.2"; exon_number "16";
chr12	StringTie	exon	440985	441104	1000	-	.	gene_id "MSTRG.2469"; transcript_id "MSTRG.2469.2"; exon_number "17";
chr12	StringTie	exon	442653	442815	1000	-	.	gene_id "MSTRG.2469"; transcript_id "MSTRG.2469.2"; exon_number "18";
chr12	StringTie	exon	443407	443588	1000	-	.	gene_id "MSTRG.2469"; transcript_id "MSTRG.2469.2"; exon_number "19";
chr12	StringTie	exon	459787	459945	1000	-	.	gene_id "MSTRG.2469"; transcript_id "MSTRG.2469.2"; exon_number "20";
chr12	StringTie	exon	461371	461490	1000	-	.	gene_id "MSTRG.2469"; transcript_id "MSTRG.2469.2"; exon_number "21";
chr12	StringTie	exon	463242	463400	1000	-	.	gene_id "MSTRG.2469"; transcript_id "MSTRG.2469.2"; exon_number "22";
chr12	StringTie	exon	464324	464415	1000	-	.	gene_id "MSTRG.2469"; transcript_id "MSTRG.2469.2"; exon_number "23";
chr12	StringTie	exon	465598	465703	1000	-	.	gene_id "MSTRG.2469"; transcript_id "MSTRG.2469.2"; exon_number "24";
chr12	StringTie	exon	472129	472263	1000	-	.	gene_id "MSTRG.2469"; transcript_id "MSTRG.2469.2"; exon_number "25";
chr12	StringTie	exon	475100	475270	1000	-	.	gene_id "MSTRG.2469"; transcript_id "MSTRG.2469.2"; exon_number "26";
chr12	StringTie	exon	493197	493319	1000	-	.	gene_id "MSTRG.2469"; transcript_id "MSTRG.2469.2"; exon_number "27";
chr12	StringTie	exon	495063	495140	1000	-	.	gene_id "MSTRG.2469"; transcript_id "MSTRG.2469.2"; exon_number "28";
chr12	StringTie	exon	498093	498620	1000	-	.	gene_id "MSTRG.2469"; transcript_id "MSTRG.2469.2"; exon_number "29";
chr12	StringTie	transcript	389295	402091	1000	-	.	gene_id "MSTRG.2469"; transcript_id "MSTRG.2469.3";
chr12	StringTie	exon	389295	391193	1000	-	.	gene_id "MSTRG.2469"; transcript_id "MSTRG.2469.3"; exon_number "1";
chr12	StringTie	exon	391310	394828	1000	-	.	gene_id "MSTRG.2469"; transcript_id "MSTRG.2469.3"; exon_number "2";
chr12	StringTie	exon	401925	402091	1000	-	.	gene_id "MSTRG.2469"; transcript_id "MSTRG.2469.3"; exon_number "3";
chr12	StringTie	transcript	395329	498620	1000	-	.	gene_id "MSTRG.2469"; transcript_id "MSTRG.2469.4";
chr12	StringTie	exon	395329	395373	1000	-	.	gene_id "MSTRG.2469"; transcript_id "MSTRG.2469.4"; exon_number "1";
chr12	StringTie	exon	401925	402335	1000	-	.	gene_id "MSTRG.2469"; transcript_id "MSTRG.2469.4"; exon_number "2";
chr12	StringTie	exon	404739	404959	1000	-	.	gene_id "MSTRG.2469"; transcript_id "MSTRG.2469.4"; exon_number "3";
chr12	StringTie	exon	406207	406366	1000	-	.	gene_id "MSTRG.2469"; transcript_id "MSTRG.2469.4"; exon_number "4";
chr12	StringTie	exon	416112	416255	1000	-	.	gene_id "MSTRG.2469"; transcript_id "MSTRG.2469.4"; exon_number "5";
chr12	StringTie	exon	416620	417171	1000	-	.	gene_id "MSTRG.2469"; transcript_id "MSTRG.2469.4"; exon_number "6";
chr12	StringTie	exon	418969	419130	1000	-	.	gene_id "MSTRG.2469"; transcript_id "MSTRG.2469.4"; exon_number "7";
chr12	StringTie	exon	420051	420230	1000	-	.	gene_id "MSTRG.2469"; transcript_id "MSTRG.2469.4"; exon_number "8";
chr12	StringTie	exon	422222	422360	1000	-	.	gene_id "MSTRG.2469"; transcript_id "MSTRG.2469.4"; exon_number "9";
chr12	StringTie	exon	427272	427627	1000	-	.	gene_id "MSTRG.2469"; transcript_id "MSTRG.2469.4"; exon_number "10";
chr12	StringTie	exon	430161	430275	1000	-	.	gene_id "MSTRG.2469"; transcript_id "MSTRG.2469.4"; exon_number "11";
chr12	StringTie	exon	431583	431733	1000	-	.	gene_id "MSTRG.2469"; transcript_id "MSTRG.2469.4"; exon_number "12";
chr12	StringTie	exon	432248	432372	1000	-	.	gene_id "MSTRG.2469"; transcript_id "MSTRG.2469.4"; exon_number "13";
chr12	StringTie	exon	432766	432947	1000	-	.	gene_id "MSTRG.2469"; transcript_id "MSTRG.2469.4"; exon_number "14";
chr12	StringTie	exon	438001	438195	1000	-	.	gene_id "MSTRG.2469"; transcript_id "MSTRG.2469.4"; exon_number "15";
chr12	StringTie	exon	440985	441104	1000	-	.	gene_id "MSTRG.2469"; transcript_id "MSTRG.2469.4"; exon_number "16";
chr12	StringTie	exon	442653	442815	1000	-	.	gene_id "MSTRG.2469"; transcript_id "MSTRG.2469.4"; exon_number "17";
chr12	StringTie	exon	443407	443588	1000	-	.	gene_id "MSTRG.2469"; transcript_id "MSTRG.2469.4"; exon_number "18";
chr12	StringTie	exon	459787	459945	1000	-	.	gene_id "MSTRG.2469"; transcript_id "MSTRG.2469.4"; exon_number "19";
chr12	StringTie	exon	461371	461490	1000	-	.	gene_id "MSTRG.2469"; transcript_id "MSTRG.2469.4"; exon_number "20";
chr12	StringTie	exon	463242	463400	1000	-	.	gene_id "MSTRG.2469"; transcript_id "MSTRG.2469.4"; exon_number "21";
chr12	StringTie	exon	464324	464415	1000	-	.	gene_id "MSTRG.2469"; transcript_id "MSTRG.2469.4"; exon_number "22";
chr12	StringTie	exon	465598	465703	1000	-	.	gene_id "MSTRG.2469"; transcript_id "MSTRG.2469.4"; exon_number "23";
chr12	StringTie	exon	472129	472263	1000	-	.	gene_id "MSTRG.2469"; transcript_id "MSTRG.2469.4"; exon_number "24";
chr12	StringTie	exon	475100	475270	1000	-	.	gene_id "MSTRG.2469"; transcript_id "MSTRG.2469.4"; exon_number "25";
chr12	StringTie	exon	493197	493319	1000	-	.	gene_id "MSTRG.2469"; transcript_id "MSTRG.2469.4"; exon_number "26";
chr12	StringTie	exon	495063	495140	1000	-	.	gene_id "MSTRG.2469"; transcript_id "MSTRG.2469.4"; exon_number "27";
chr12	StringTie	exon	498093	498620	1000	-	.	gene_id "MSTRG.2469"; transcript_id "MSTRG.2469.4"; exon_number "28";
chr12	StringTie	transcript	510742	551811	1000	+	.	gene_id "MSTRG.2470"; transcript_id "MSTRG.2470.1";
chr12	StringTie	exon	510742	510850	1000	+	.	gene_id "MSTRG.2470"; transcript_id "MSTRG.2470.1"; exon_number "1";
chr12	StringTie	exon	514677	514730	1000	+	.	gene_id "MSTRG.2470"; transcript_id "MSTRG.2470.1"; exon_number "2";
chr12	StringTie	exon	518534	518587	1000	+	.	gene_id "MSTRG.2470"; transcript_id "MSTRG.2470.1"; exon_number "3";
chr12	StringTie	exon	520913	521144	1000	+	.	gene_id "MSTRG.2470"; transcript_id "MSTRG.2470.1"; exon_number "4";
chr12	StringTie	exon	527660	527802	1000	+	.	gene_id "MSTRG.2470"; transcript_id "MSTRG.2470.1"; exon_number "5";
chr12	StringTie	exon	537935	538031	1000	+	.	gene_id "MSTRG.2470"; transcript_id "MSTRG.2470.1"; exon_number "6";
chr12	StringTie	exon	539830	539902	1000	+	.	gene_id "MSTRG.2470"; transcript_id "MSTRG.2470.1"; exon_number "7";
chr12	StringTie	exon	541032	541120	1000	+	.	gene_id "MSTRG.2470"; transcript_id "MSTRG.2470.1"; exon_number "8";
chr12	StringTie	exon	542340	542488	1000	+	.	gene_id "MSTRG.2470"; transcript_id "MSTRG.2470.1"; exon_number "9";
chr12	StringTie	exon	547501	547720	1000	+	.	gene_id "MSTRG.2470"; transcript_id "MSTRG.2470.1"; exon_number "10";
chr12	StringTie	exon	549783	549908	1000	+	.	gene_id "MSTRG.2470"; transcript_id "MSTRG.2470.1"; exon_number "11";
chr12	StringTie	exon	550010	550162	1000	+	.	gene_id "MSTRG.2470"; transcript_id "MSTRG.2470.1"; exon_number "12";
chr12	StringTie	exon	550940	551811	1000	+	.	gene_id "MSTRG.2470"; transcript_id "MSTRG.2470.1"; exon_number "13";
chr12	StringTie	transcript	510803	551808	1000	+	.	gene_id "MSTRG.2470"; transcript_id "MSTRG.2470.2";
chr12	StringTie	exon	510803	510850	1000	+	.	gene_id "MSTRG.2470"; transcript_id "MSTRG.2470.2"; exon_number "1";
chr12	StringTie	exon	514677	514730	1000	+	.	gene_id "MSTRG.2470"; transcript_id "MSTRG.2470.2"; exon_number "2";
chr12	StringTie	exon	520913	521144	1000	+	.	gene_id "MSTRG.2470"; transcript_id "MSTRG.2470.2"; exon_number "3";
chr12	StringTie	exon	527660	527802	1000	+	.	gene_id "MSTRG.2470"; transcript_id "MSTRG.2470.2"; exon_number "4";
chr12	StringTie	exon	537935	538031	1000	+	.	gene_id "MSTRG.2470"; transcript_id "MSTRG.2470.2"; exon_number "5";
chr12	StringTie	exon	539830	539902	1000	+	.	gene_id "MSTRG.2470"; transcript_id "MSTRG.2470.2"; exon_number "6";
chr12	StringTie	exon	541032	541120	1000	+	.	gene_id "MSTRG.2470"; transcript_id "MSTRG.2470.2"; exon_number "7";
chr12	StringTie	exon	542340	542488	1000	+	.	gene_id "MSTRG.2470"; transcript_id "MSTRG.2470.2"; exon_number "8";
chr12	StringTie	exon	547501	547720	1000	+	.	gene_id "MSTRG.2470"; transcript_id "MSTRG.2470.2"; exon_number "9";
chr12	StringTie	exon	549783	549908	1000	+	.	gene_id "MSTRG.2470"; transcript_id "MSTRG.2470.2"; exon_number "10";
chr12	StringTie	exon	550010	550162	1000	+	.	gene_id "MSTRG.2470"; transcript_id "MSTRG.2470.2"; exon_number "11";
chr12	StringTie	exon	550940	551808	1000	+	.	gene_id "MSTRG.2470"; transcript_id "MSTRG.2470.2"; exon_number "12";
chr12	StringTie	transcript	862089	1020466	1000	+	.	gene_id "MSTRG.2471"; transcript_id "MSTRG.2471.1";
chr12	StringTie	exon	862089	863490	1000	+	.	gene_id "MSTRG.2471"; transcript_id "MSTRG.2471.1"; exon_number "1";
chr12	StringTie	exon	922808	922980	1000	+	.	gene_id "MSTRG.2471"; transcript_id "MSTRG.2471.1"; exon_number "2";
chr12	StringTie	exon	936208	936428	1000	+	.	gene_id "MSTRG.2471"; transcript_id "MSTRG.2471.1"; exon_number "3";
chr12	StringTie	exon	939169	939326	1000	+	.	gene_id "MSTRG.2471"; transcript_id "MSTRG.2471.1"; exon_number "4";
chr12	StringTie	exon	966327	966415	1000	+	.	gene_id "MSTRG.2471"; transcript_id "MSTRG.2471.1"; exon_number "5";
chr12	StringTie	exon	968411	968630	1000	+	.	gene_id "MSTRG.2471"; transcript_id "MSTRG.2471.1"; exon_number "6";
chr12	StringTie	exon	970179	970509	1000	+	.	gene_id "MSTRG.2471"; transcript_id "MSTRG.2471.1"; exon_number "7";
chr12	StringTie	exon	971249	971436	1000	+	.	gene_id "MSTRG.2471"; transcript_id "MSTRG.2471.1"; exon_number "8";
chr12	StringTie	exon	987378	987527	1000	+	.	gene_id "MSTRG.2471"; transcript_id "MSTRG.2471.1"; exon_number "9";
chr12	StringTie	exon	990858	990955	1000	+	.	gene_id "MSTRG.2471"; transcript_id "MSTRG.2471.1"; exon_number "10";
chr12	StringTie	exon	991077	991239	1000	+	.	gene_id "MSTRG.2471"; transcript_id "MSTRG.2471.1"; exon_number "11";
chr12	StringTie	exon	992109	992225	1000	+	.	gene_id "MSTRG.2471"; transcript_id "MSTRG.2471.1"; exon_number "12";
chr12	StringTie	exon	992561	992734	1000	+	.	gene_id "MSTRG.2471"; transcript_id "MSTRG.2471.1"; exon_number "13";
chr12	StringTie	exon	992940	992997	1000	+	.	gene_id "MSTRG.2471"; transcript_id "MSTRG.2471.1"; exon_number "14";
chr12	StringTie	exon	993287	993409	1000	+	.	gene_id "MSTRG.2471"; transcript_id "MSTRG.2471.1"; exon_number "15";
chr12	StringTie	exon	993815	995250	1000	+	.	gene_id "MSTRG.2471"; transcript_id "MSTRG.2471.1"; exon_number "16";
chr12	StringTie	exon	996387	996470	1000	+	.	gene_id "MSTRG.2471"; transcript_id "MSTRG.2471.1"; exon_number "17";
chr12	StringTie	exon	998306	998389	1000	+	.	gene_id "MSTRG.2471"; transcript_id "MSTRG.2471.1"; exon_number "18";
chr12	StringTie	exon	999619	999679	1000	+	.	gene_id "MSTRG.2471"; transcript_id "MSTRG.2471.1"; exon_number "19";
chr12	StringTie	exon	1003728	1003801	1000	+	.	gene_id "MSTRG.2471"; transcript_id "MSTRG.2471.1"; exon_number "20";
chr12	StringTie	exon	1005237	1005898	1000	+	.	gene_id "MSTRG.2471"; transcript_id "MSTRG.2471.1"; exon_number "21";
chr12	StringTie	exon	1006645	1006847	1000	+	.	gene_id "MSTRG.2471"; transcript_id "MSTRG.2471.1"; exon_number "22";
chr12	StringTie	exon	1009642	1009836	1000	+	.	gene_id "MSTRG.2471"; transcript_id "MSTRG.2471.1"; exon_number "23";
chr12	StringTie	exon	1017013	1017200	1000	+	.	gene_id "MSTRG.2471"; transcript_id "MSTRG.2471.1"; exon_number "24";
chr12	StringTie	exon	1017641	1020466	1000	+	.	gene_id "MSTRG.2471"; transcript_id "MSTRG.2471.1"; exon_number "25";
chr12	StringTie	transcript	862089	1020466	1000	+	.	gene_id "MSTRG.2471"; transcript_id "MSTRG.2471.2";
chr12	StringTie	exon	862089	863490	1000	+	.	gene_id "MSTRG.2471"; transcript_id "MSTRG.2471.2"; exon_number "1";
chr12	StringTie	exon	922808	922980	1000	+	.	gene_id "MSTRG.2471"; transcript_id "MSTRG.2471.2"; exon_number "2";
chr12	StringTie	exon	936208	936428	1000	+	.	gene_id "MSTRG.2471"; transcript_id "MSTRG.2471.2"; exon_number "3";
chr12	StringTie	exon	939169	939326	1000	+	.	gene_id "MSTRG.2471"; transcript_id "MSTRG.2471.2"; exon_number "4";
chr12	StringTie	exon	966327	966415	1000	+	.	gene_id "MSTRG.2471"; transcript_id "MSTRG.2471.2"; exon_number "5";
chr12	StringTie	exon	968411	968630	1000	+	.	gene_id "MSTRG.2471"; transcript_id "MSTRG.2471.2"; exon_number "6";
chr12	StringTie	exon	970179	970509	1000	+	.	gene_id "MSTRG.2471"; transcript_id "MSTRG.2471.2"; exon_number "7";
chr12	StringTie	exon	971249	971436	1000	+	.	gene_id "MSTRG.2471"; transcript_id "MSTRG.2471.2"; exon_number "8";
chr12	StringTie	exon	980431	980514	1000	+	.	gene_id "MSTRG.2471"; transcript_id "MSTRG.2471.2"; exon_number "9";
chr12	StringTie	exon	987381	987527	1000	+	.	gene_id "MSTRG.2471"; transcript_id "MSTRG.2471.2"; exon_number "10";
chr12	StringTie	exon	990858	990955	1000	+	.	gene_id "MSTRG.2471"; transcript_id "MSTRG.2471.2"; exon_number "11";
chr12	StringTie	exon	991077	991239	1000	+	.	gene_id "MSTRG.2471"; transcript_id "MSTRG.2471.2"; exon_number "12";
chr12	StringTie	exon	992109	992225	1000	+	.	gene_id "MSTRG.2471"; transcript_id "MSTRG.2471.2"; exon_number "13";
chr12	StringTie	exon	992561	992734	1000	+	.	gene_id "MSTRG.2471"; transcript_id "MSTRG.2471.2"; exon_number "14";
chr12	StringTie	exon	992940	992997	1000	+	.	gene_id "MSTRG.2471"; transcript_id "MSTRG.2471.2"; exon_number "15";
chr12	StringTie	exon	993287	993409	1000	+	.	gene_id "MSTRG.2471"; transcript_id "MSTRG.2471.2"; exon_number "16";
chr12	StringTie	exon	993815	995250	1000	+	.	gene_id "MSTRG.2471"; transcript_id "MSTRG.2471.2"; exon_number "17";
chr12	StringTie	exon	996387	996470	1000	+	.	gene_id "MSTRG.2471"; transcript_id "MSTRG.2471.2"; exon_number "18";
chr12	StringTie	exon	998306	998389	1000	+	.	gene_id "MSTRG.2471"; transcript_id "MSTRG.2471.2"; exon_number "19";
chr12	StringTie	exon	999619	999679	1000	+	.	gene_id "MSTRG.2471"; transcript_id "MSTRG.2471.2"; exon_number "20";
chr12	StringTie	exon	1003728	1003801	1000	+	.	gene_id "MSTRG.2471"; transcript_id "MSTRG.2471.2"; exon_number "21";
chr12	StringTie	exon	1005237	1005898	1000	+	.	gene_id "MSTRG.2471"; transcript_id "MSTRG.2471.2"; exon_number "22";
chr12	StringTie	exon	1006645	1006847	1000	+	.	gene_id "MSTRG.2471"; transcript_id "MSTRG.2471.2"; exon_number "23";
chr12	StringTie	exon	1009642	1009836	1000	+	.	gene_id "MSTRG.2471"; transcript_id "MSTRG.2471.2"; exon_number "24";
chr12	StringTie	exon	1017013	1017200	1000	+	.	gene_id "MSTRG.2471"; transcript_id "MSTRG.2471.2"; exon_number "25";
chr12	StringTie	exon	1017641	1020466	1000	+	.	gene_id "MSTRG.2471"; transcript_id "MSTRG.2471.2"; exon_number "26";
chr12	StringTie	transcript	862089	1020466	1000	+	.	gene_id "MSTRG.2471"; transcript_id "MSTRG.2471.3";
chr12	StringTie	exon	862089	863490	1000	+	.	gene_id "MSTRG.2471"; transcript_id "MSTRG.2471.3"; exon_number "1";
chr12	StringTie	exon	922808	922980	1000	+	.	gene_id "MSTRG.2471"; transcript_id "MSTRG.2471.3"; exon_number "2";
chr12	StringTie	exon	936208	936428	1000	+	.	gene_id "MSTRG.2471"; transcript_id "MSTRG.2471.3"; exon_number "3";
chr12	StringTie	exon	939169	939326	1000	+	.	gene_id "MSTRG.2471"; transcript_id "MSTRG.2471.3"; exon_number "4";
chr12	StringTie	exon	966327	966415	1000	+	.	gene_id "MSTRG.2471"; transcript_id "MSTRG.2471.3"; exon_number "5";
chr12	StringTie	exon	968411	968630	1000	+	.	gene_id "MSTRG.2471"; transcript_id "MSTRG.2471.3"; exon_number "6";
chr12	StringTie	exon	970179	970509	1000	+	.	gene_id "MSTRG.2471"; transcript_id "MSTRG.2471.3"; exon_number "7";
chr12	StringTie	exon	971249	971436	1000	+	.	gene_id "MSTRG.2471"; transcript_id "MSTRG.2471.3"; exon_number "8";
chr12	StringTie	exon	980431	980514	1000	+	.	gene_id "MSTRG.2471"; transcript_id "MSTRG.2471.3"; exon_number "9";
chr12	StringTie	exon	987378	987527	1000	+	.	gene_id "MSTRG.2471"; transcript_id "MSTRG.2471.3"; exon_number "10";
chr12	StringTie	exon	989887	990165	1000	+	.	gene_id "MSTRG.2471"; transcript_id "MSTRG.2471.3"; exon_number "11";
chr12	StringTie	exon	990858	990955	1000	+	.	gene_id "MSTRG.2471"; transcript_id "MSTRG.2471.3"; exon_number "12";
chr12	StringTie	exon	991077	991239	1000	+	.	gene_id "MSTRG.2471"; transcript_id "MSTRG.2471.3"; exon_number "13";
chr12	StringTie	exon	992109	992225	1000	+	.	gene_id "MSTRG.2471"; transcript_id "MSTRG.2471.3"; exon_number "14";
chr12	StringTie	exon	992561	992734	1000	+	.	gene_id "MSTRG.2471"; transcript_id "MSTRG.2471.3"; exon_number "15";
chr12	StringTie	exon	992940	992997	1000	+	.	gene_id "MSTRG.2471"; transcript_id "MSTRG.2471.3"; exon_number "16";
chr12	StringTie	exon	993287	993409	1000	+	.	gene_id "MSTRG.2471"; transcript_id "MSTRG.2471.3"; exon_number "17";
chr12	StringTie	exon	993815	995250	1000	+	.	gene_id "MSTRG.2471"; transcript_id "MSTRG.2471.3"; exon_number "18";
chr12	StringTie	exon	996387	996470	1000	+	.	gene_id "MSTRG.2471"; transcript_id "MSTRG.2471.3"; exon_number "19";
chr12	StringTie	exon	998306	998389	1000	+	.	gene_id "MSTRG.2471"; transcript_id "MSTRG.2471.3"; exon_number "20";
chr12	StringTie	exon	999619	999679	1000	+	.	gene_id "MSTRG.2471"; transcript_id "MSTRG.2471.3"; exon_number "21";
chr12	StringTie	exon	1003728	1003801	1000	+	.	gene_id "MSTRG.2471"; transcript_id "MSTRG.2471.3"; exon_number "22";
chr12	StringTie	exon	1005237	1005898	1000	+	.	gene_id "MSTRG.2471"; transcript_id "MSTRG.2471.3"; exon_number "23";
chr12	StringTie	exon	1006645	1006847	1000	+	.	gene_id "MSTRG.2471"; transcript_id "MSTRG.2471.3"; exon_number "24";
chr12	StringTie	exon	1009642	1009836	1000	+	.	gene_id "MSTRG.2471"; transcript_id "MSTRG.2471.3"; exon_number "25";
chr12	StringTie	exon	1017013	1017200	1000	+	.	gene_id "MSTRG.2471"; transcript_id "MSTRG.2471.3"; exon_number "26";
chr12	StringTie	exon	1017641	1020466	1000	+	.	gene_id "MSTRG.2471"; transcript_id "MSTRG.2471.3"; exon_number "27";
chr12	StringTie	transcript	862089	1020466	1000	+	.	gene_id "MSTRG.2471"; transcript_id "MSTRG.2471.4";
chr12	StringTie	exon	862089	863490	1000	+	.	gene_id "MSTRG.2471"; transcript_id "MSTRG.2471.4"; exon_number "1";
chr12	StringTie	exon	922808	922980	1000	+	.	gene_id "MSTRG.2471"; transcript_id "MSTRG.2471.4"; exon_number "2";
chr12	StringTie	exon	936208	936428	1000	+	.	gene_id "MSTRG.2471"; transcript_id "MSTRG.2471.4"; exon_number "3";
chr12	StringTie	exon	939169	939326	1000	+	.	gene_id "MSTRG.2471"; transcript_id "MSTRG.2471.4"; exon_number "4";
chr12	StringTie	exon	966327	966415	1000	+	.	gene_id "MSTRG.2471"; transcript_id "MSTRG.2471.4"; exon_number "5";
chr12	StringTie	exon	968411	968630	1000	+	.	gene_id "MSTRG.2471"; transcript_id "MSTRG.2471.4"; exon_number "6";
chr12	StringTie	exon	970179	970509	1000	+	.	gene_id "MSTRG.2471"; transcript_id "MSTRG.2471.4"; exon_number "7";
chr12	StringTie	exon	971249	971436	1000	+	.	gene_id "MSTRG.2471"; transcript_id "MSTRG.2471.4"; exon_number "8";
chr12	StringTie	exon	987381	987527	1000	+	.	gene_id "MSTRG.2471"; transcript_id "MSTRG.2471.4"; exon_number "9";
chr12	StringTie	exon	990858	990955	1000	+	.	gene_id "MSTRG.2471"; transcript_id "MSTRG.2471.4"; exon_number "10";
chr12	StringTie	exon	991077	991239	1000	+	.	gene_id "MSTRG.2471"; transcript_id "MSTRG.2471.4"; exon_number "11";
chr12	StringTie	exon	992109	992225	1000	+	.	gene_id "MSTRG.2471"; transcript_id "MSTRG.2471.4"; exon_number "12";
chr12	StringTie	exon	992561	992734	1000	+	.	gene_id "MSTRG.2471"; transcript_id "MSTRG.2471.4"; exon_number "13";
chr12	StringTie	exon	992940	992997	1000	+	.	gene_id "MSTRG.2471"; transcript_id "MSTRG.2471.4"; exon_number "14";
chr12	StringTie	exon	993287	993409	1000	+	.	gene_id "MSTRG.2471"; transcript_id "MSTRG.2471.4"; exon_number "15";
chr12	StringTie	exon	993815	995250	1000	+	.	gene_id "MSTRG.2471"; transcript_id "MSTRG.2471.4"; exon_number "16";
chr12	StringTie	exon	996387	996470	1000	+	.	gene_id "MSTRG.2471"; transcript_id "MSTRG.2471.4"; exon_number "17";
chr12	StringTie	exon	998306	998389	1000	+	.	gene_id "MSTRG.2471"; transcript_id "MSTRG.2471.4"; exon_number "18";
chr12	StringTie	exon	999619	999679	1000	+	.	gene_id "MSTRG.2471"; transcript_id "MSTRG.2471.4"; exon_number "19";
chr12	StringTie	exon	1003728	1003801	1000	+	.	gene_id "MSTRG.2471"; transcript_id "MSTRG.2471.4"; exon_number "20";
chr12	StringTie	exon	1005237	1005898	1000	+	.	gene_id "MSTRG.2471"; transcript_id "MSTRG.2471.4"; exon_number "21";
chr12	StringTie	exon	1006645	1006847	1000	+	.	gene_id "MSTRG.2471"; transcript_id "MSTRG.2471.4"; exon_number "22";
chr12	StringTie	exon	1009642	1009836	1000	+	.	gene_id "MSTRG.2471"; transcript_id "MSTRG.2471.4"; exon_number "23";
chr12	StringTie	exon	1017013	1017200	1000	+	.	gene_id "MSTRG.2471"; transcript_id "MSTRG.2471.4"; exon_number "24";
chr12	StringTie	exon	1017641	1020466	1000	+	.	gene_id "MSTRG.2471"; transcript_id "MSTRG.2471.4"; exon_number "25";
chr12	StringTie	transcript	862089	1020618	1000	+	.	gene_id "MSTRG.2471"; transcript_id "MSTRG.2471.5";
chr12	StringTie	exon	862089	863490	1000	+	.	gene_id "MSTRG.2471"; transcript_id "MSTRG.2471.5"; exon_number "1";
chr12	StringTie	exon	922808	922980	1000	+	.	gene_id "MSTRG.2471"; transcript_id "MSTRG.2471.5"; exon_number "2";
chr12	StringTie	exon	936208	936428	1000	+	.	gene_id "MSTRG.2471"; transcript_id "MSTRG.2471.5"; exon_number "3";
chr12	StringTie	exon	939169	939326	1000	+	.	gene_id "MSTRG.2471"; transcript_id "MSTRG.2471.5"; exon_number "4";
chr12	StringTie	exon	966327	966415	1000	+	.	gene_id "MSTRG.2471"; transcript_id "MSTRG.2471.5"; exon_number "5";
chr12	StringTie	exon	968411	968630	1000	+	.	gene_id "MSTRG.2471"; transcript_id "MSTRG.2471.5"; exon_number "6";
chr12	StringTie	exon	970179	970509	1000	+	.	gene_id "MSTRG.2471"; transcript_id "MSTRG.2471.5"; exon_number "7";
chr12	StringTie	exon	971249	971436	1000	+	.	gene_id "MSTRG.2471"; transcript_id "MSTRG.2471.5"; exon_number "8";
chr12	StringTie	exon	980431	980514	1000	+	.	gene_id "MSTRG.2471"; transcript_id "MSTRG.2471.5"; exon_number "9";
chr12	StringTie	exon	987378	987527	1000	+	.	gene_id "MSTRG.2471"; transcript_id "MSTRG.2471.5"; exon_number "10";
chr12	StringTie	exon	988739	989197	1000	+	.	gene_id "MSTRG.2471"; transcript_id "MSTRG.2471.5"; exon_number "11";
chr12	StringTie	exon	989887	990165	1000	+	.	gene_id "MSTRG.2471"; transcript_id "MSTRG.2471.5"; exon_number "12";
chr12	StringTie	exon	990858	990955	1000	+	.	gene_id "MSTRG.2471"; transcript_id "MSTRG.2471.5"; exon_number "13";
chr12	StringTie	exon	991077	991239	1000	+	.	gene_id "MSTRG.2471"; transcript_id "MSTRG.2471.5"; exon_number "14";
chr12	StringTie	exon	992109	992225	1000	+	.	gene_id "MSTRG.2471"; transcript_id "MSTRG.2471.5"; exon_number "15";
chr12	StringTie	exon	992561	992734	1000	+	.	gene_id "MSTRG.2471"; transcript_id "MSTRG.2471.5"; exon_number "16";
chr12	StringTie	exon	992940	992997	1000	+	.	gene_id "MSTRG.2471"; transcript_id "MSTRG.2471.5"; exon_number "17";
chr12	StringTie	exon	993287	993409	1000	+	.	gene_id "MSTRG.2471"; transcript_id "MSTRG.2471.5"; exon_number "18";
chr12	StringTie	exon	993815	995250	1000	+	.	gene_id "MSTRG.2471"; transcript_id "MSTRG.2471.5"; exon_number "19";
chr12	StringTie	exon	996387	996470	1000	+	.	gene_id "MSTRG.2471"; transcript_id "MSTRG.2471.5"; exon_number "20";
chr12	StringTie	exon	998306	998389	1000	+	.	gene_id "MSTRG.2471"; transcript_id "MSTRG.2471.5"; exon_number "21";
chr12	StringTie	exon	999619	999679	1000	+	.	gene_id "MSTRG.2471"; transcript_id "MSTRG.2471.5"; exon_number "22";
chr12	StringTie	exon	1003728	1003801	1000	+	.	gene_id "MSTRG.2471"; transcript_id "MSTRG.2471.5"; exon_number "23";
chr12	StringTie	exon	1005237	1005898	1000	+	.	gene_id "MSTRG.2471"; transcript_id "MSTRG.2471.5"; exon_number "24";
chr12	StringTie	exon	1006645	1006847	1000	+	.	gene_id "MSTRG.2471"; transcript_id "MSTRG.2471.5"; exon_number "25";
chr12	StringTie	exon	1009642	1009836	1000	+	.	gene_id "MSTRG.2471"; transcript_id "MSTRG.2471.5"; exon_number "26";
chr12	StringTie	exon	1017013	1017200	1000	+	.	gene_id "MSTRG.2471"; transcript_id "MSTRG.2471.5"; exon_number "27";
chr12	StringTie	exon	1017641	1020618	1000	+	.	gene_id "MSTRG.2471"; transcript_id "MSTRG.2471.5"; exon_number "28";
chr12	StringTie	transcript	862222	1020466	1000	+	.	gene_id "MSTRG.2471"; transcript_id "MSTRG.2471.6";
chr12	StringTie	exon	862222	863490	1000	+	.	gene_id "MSTRG.2471"; transcript_id "MSTRG.2471.6"; exon_number "1";
chr12	StringTie	exon	922808	922980	1000	+	.	gene_id "MSTRG.2471"; transcript_id "MSTRG.2471.6"; exon_number "2";
chr12	StringTie	exon	936208	936428	1000	+	.	gene_id "MSTRG.2471"; transcript_id "MSTRG.2471.6"; exon_number "3";
chr12	StringTie	exon	939169	939326	1000	+	.	gene_id "MSTRG.2471"; transcript_id "MSTRG.2471.6"; exon_number "4";
chr12	StringTie	exon	966327	966415	1000	+	.	gene_id "MSTRG.2471"; transcript_id "MSTRG.2471.6"; exon_number "5";
chr12	StringTie	exon	968411	968630	1000	+	.	gene_id "MSTRG.2471"; transcript_id "MSTRG.2471.6"; exon_number "6";
chr12	StringTie	exon	970179	970509	1000	+	.	gene_id "MSTRG.2471"; transcript_id "MSTRG.2471.6"; exon_number "7";
chr12	StringTie	exon	971249	971436	1000	+	.	gene_id "MSTRG.2471"; transcript_id "MSTRG.2471.6"; exon_number "8";
chr12	StringTie	exon	980431	980514	1000	+	.	gene_id "MSTRG.2471"; transcript_id "MSTRG.2471.6"; exon_number "9";
chr12	StringTie	exon	987378	987527	1000	+	.	gene_id "MSTRG.2471"; transcript_id "MSTRG.2471.6"; exon_number "10";
chr12	StringTie	exon	990858	990955	1000	+	.	gene_id "MSTRG.2471"; transcript_id "MSTRG.2471.6"; exon_number "11";
chr12	StringTie	exon	991077	991239	1000	+	.	gene_id "MSTRG.2471"; transcript_id "MSTRG.2471.6"; exon_number "12";
chr12	StringTie	exon	992109	992225	1000	+	.	gene_id "MSTRG.2471"; transcript_id "MSTRG.2471.6"; exon_number "13";
chr12	StringTie	exon	992561	992734	1000	+	.	gene_id "MSTRG.2471"; transcript_id "MSTRG.2471.6"; exon_number "14";
chr12	StringTie	exon	992940	992997	1000	+	.	gene_id "MSTRG.2471"; transcript_id "MSTRG.2471.6"; exon_number "15";
chr12	StringTie	exon	993287	993409	1000	+	.	gene_id "MSTRG.2471"; transcript_id "MSTRG.2471.6"; exon_number "16";
chr12	StringTie	exon	993815	995250	1000	+	.	gene_id "MSTRG.2471"; transcript_id "MSTRG.2471.6"; exon_number "17";
chr12	StringTie	exon	996387	996470	1000	+	.	gene_id "MSTRG.2471"; transcript_id "MSTRG.2471.6"; exon_number "18";
chr12	StringTie	exon	998306	998389	1000	+	.	gene_id "MSTRG.2471"; transcript_id "MSTRG.2471.6"; exon_number "19";
chr12	StringTie	exon	999619	999679	1000	+	.	gene_id "MSTRG.2471"; transcript_id "MSTRG.2471.6"; exon_number "20";
chr12	StringTie	exon	1003728	1003801	1000	+	.	gene_id "MSTRG.2471"; transcript_id "MSTRG.2471.6"; exon_number "21";
chr12	StringTie	exon	1005237	1005898	1000	+	.	gene_id "MSTRG.2471"; transcript_id "MSTRG.2471.6"; exon_number "22";
chr12	StringTie	exon	1006645	1006847	1000	+	.	gene_id "MSTRG.2471"; transcript_id "MSTRG.2471.6"; exon_number "23";
chr12	StringTie	exon	1009642	1009836	1000	+	.	gene_id "MSTRG.2471"; transcript_id "MSTRG.2471.6"; exon_number "24";
chr12	StringTie	exon	1017013	1017200	1000	+	.	gene_id "MSTRG.2471"; transcript_id "MSTRG.2471.6"; exon_number "25";
chr12	StringTie	exon	1017641	1020466	1000	+	.	gene_id "MSTRG.2471"; transcript_id "MSTRG.2471.6"; exon_number "26";
chr12	StringTie	transcript	862222	1020466	1000	+	.	gene_id "MSTRG.2471"; transcript_id "MSTRG.2471.7";
chr12	StringTie	exon	862222	863490	1000	+	.	gene_id "MSTRG.2471"; transcript_id "MSTRG.2471.7"; exon_number "1";
chr12	StringTie	exon	922808	922980	1000	+	.	gene_id "MSTRG.2471"; transcript_id "MSTRG.2471.7"; exon_number "2";
chr12	StringTie	exon	936208	936428	1000	+	.	gene_id "MSTRG.2471"; transcript_id "MSTRG.2471.7"; exon_number "3";
chr12	StringTie	exon	939169	939326	1000	+	.	gene_id "MSTRG.2471"; transcript_id "MSTRG.2471.7"; exon_number "4";
chr12	StringTie	exon	966327	966415	1000	+	.	gene_id "MSTRG.2471"; transcript_id "MSTRG.2471.7"; exon_number "5";
chr12	StringTie	exon	968411	968630	1000	+	.	gene_id "MSTRG.2471"; transcript_id "MSTRG.2471.7"; exon_number "6";
chr12	StringTie	exon	970179	970509	1000	+	.	gene_id "MSTRG.2471"; transcript_id "MSTRG.2471.7"; exon_number "7";
chr12	StringTie	exon	971249	971436	1000	+	.	gene_id "MSTRG.2471"; transcript_id "MSTRG.2471.7"; exon_number "8";
chr12	StringTie	exon	987378	987527	1000	+	.	gene_id "MSTRG.2471"; transcript_id "MSTRG.2471.7"; exon_number "9";
chr12	StringTie	exon	989887	990165	1000	+	.	gene_id "MSTRG.2471"; transcript_id "MSTRG.2471.7"; exon_number "10";
chr12	StringTie	exon	990858	990955	1000	+	.	gene_id "MSTRG.2471"; transcript_id "MSTRG.2471.7"; exon_number "11";
chr12	StringTie	exon	991077	991239	1000	+	.	gene_id "MSTRG.2471"; transcript_id "MSTRG.2471.7"; exon_number "12";
chr12	StringTie	exon	992109	992225	1000	+	.	gene_id "MSTRG.2471"; transcript_id "MSTRG.2471.7"; exon_number "13";
chr12	StringTie	exon	992561	992734	1000	+	.	gene_id "MSTRG.2471"; transcript_id "MSTRG.2471.7"; exon_number "14";
chr12	StringTie	exon	992940	992997	1000	+	.	gene_id "MSTRG.2471"; transcript_id "MSTRG.2471.7"; exon_number "15";
chr12	StringTie	exon	993287	993409	1000	+	.	gene_id "MSTRG.2471"; transcript_id "MSTRG.2471.7"; exon_number "16";
chr12	StringTie	exon	993815	995250	1000	+	.	gene_id "MSTRG.2471"; transcript_id "MSTRG.2471.7"; exon_number "17";
chr12	StringTie	exon	996387	996470	1000	+	.	gene_id "MSTRG.2471"; transcript_id "MSTRG.2471.7"; exon_number "18";
chr12	StringTie	exon	998306	998389	1000	+	.	gene_id "MSTRG.2471"; transcript_id "MSTRG.2471.7"; exon_number "19";
chr12	StringTie	exon	999619	999679	1000	+	.	gene_id "MSTRG.2471"; transcript_id "MSTRG.2471.7"; exon_number "20";
chr12	StringTie	exon	1003728	1003801	1000	+	.	gene_id "MSTRG.2471"; transcript_id "MSTRG.2471.7"; exon_number "21";
chr12	StringTie	exon	1005237	1005898	1000	+	.	gene_id "MSTRG.2471"; transcript_id "MSTRG.2471.7"; exon_number "22";
chr12	StringTie	exon	1006645	1006847	1000	+	.	gene_id "MSTRG.2471"; transcript_id "MSTRG.2471.7"; exon_number "23";
chr12	StringTie	exon	1009642	1009836	1000	+	.	gene_id "MSTRG.2471"; transcript_id "MSTRG.2471.7"; exon_number "24";
chr12	StringTie	exon	1017013	1017200	1000	+	.	gene_id "MSTRG.2471"; transcript_id "MSTRG.2471.7"; exon_number "25";
chr12	StringTie	exon	1017641	1020466	1000	+	.	gene_id "MSTRG.2471"; transcript_id "MSTRG.2471.7"; exon_number "26";
chr12	StringTie	transcript	862222	1020466	1000	+	.	gene_id "MSTRG.2471"; transcript_id "MSTRG.2471.8";
chr12	StringTie	exon	862222	863490	1000	+	.	gene_id "MSTRG.2471"; transcript_id "MSTRG.2471.8"; exon_number "1";
chr12	StringTie	exon	922808	922980	1000	+	.	gene_id "MSTRG.2471"; transcript_id "MSTRG.2471.8"; exon_number "2";
chr12	StringTie	exon	936208	936428	1000	+	.	gene_id "MSTRG.2471"; transcript_id "MSTRG.2471.8"; exon_number "3";
chr12	StringTie	exon	939169	939326	1000	+	.	gene_id "MSTRG.2471"; transcript_id "MSTRG.2471.8"; exon_number "4";
chr12	StringTie	exon	966327	966415	1000	+	.	gene_id "MSTRG.2471"; transcript_id "MSTRG.2471.8"; exon_number "5";
chr12	StringTie	exon	968411	968630	1000	+	.	gene_id "MSTRG.2471"; transcript_id "MSTRG.2471.8"; exon_number "6";
chr12	StringTie	exon	970179	970509	1000	+	.	gene_id "MSTRG.2471"; transcript_id "MSTRG.2471.8"; exon_number "7";
chr12	StringTie	exon	971249	971436	1000	+	.	gene_id "MSTRG.2471"; transcript_id "MSTRG.2471.8"; exon_number "8";
chr12	StringTie	exon	987381	987527	1000	+	.	gene_id "MSTRG.2471"; transcript_id "MSTRG.2471.8"; exon_number "9";
chr12	StringTie	exon	988739	989197	1000	+	.	gene_id "MSTRG.2471"; transcript_id "MSTRG.2471.8"; exon_number "10";
chr12	StringTie	exon	989887	990165	1000	+	.	gene_id "MSTRG.2471"; transcript_id "MSTRG.2471.8"; exon_number "11";
chr12	StringTie	exon	990858	990955	1000	+	.	gene_id "MSTRG.2471"; transcript_id "MSTRG.2471.8"; exon_number "12";
chr12	StringTie	exon	991077	991239	1000	+	.	gene_id "MSTRG.2471"; transcript_id "MSTRG.2471.8"; exon_number "13";
chr12	StringTie	exon	992109	992225	1000	+	.	gene_id "MSTRG.2471"; transcript_id "MSTRG.2471.8"; exon_number "14";
chr12	StringTie	exon	992561	992734	1000	+	.	gene_id "MSTRG.2471"; transcript_id "MSTRG.2471.8"; exon_number "15";
chr12	StringTie	exon	992940	992997	1000	+	.	gene_id "MSTRG.2471"; transcript_id "MSTRG.2471.8"; exon_number "16";
chr12	StringTie	exon	993287	993409	1000	+	.	gene_id "MSTRG.2471"; transcript_id "MSTRG.2471.8"; exon_number "17";
chr12	StringTie	exon	993815	995250	1000	+	.	gene_id "MSTRG.2471"; transcript_id "MSTRG.2471.8"; exon_number "18";
chr12	StringTie	exon	996387	996470	1000	+	.	gene_id "MSTRG.2471"; transcript_id "MSTRG.2471.8"; exon_number "19";
chr12	StringTie	exon	998306	998389	1000	+	.	gene_id "MSTRG.2471"; transcript_id "MSTRG.2471.8"; exon_number "20";
chr12	StringTie	exon	999619	999679	1000	+	.	gene_id "MSTRG.2471"; transcript_id "MSTRG.2471.8"; exon_number "21";
chr12	StringTie	exon	1003728	1003801	1000	+	.	gene_id "MSTRG.2471"; transcript_id "MSTRG.2471.8"; exon_number "22";
chr12	StringTie	exon	1005237	1005898	1000	+	.	gene_id "MSTRG.2471"; transcript_id "MSTRG.2471.8"; exon_number "23";
chr12	StringTie	exon	1006645	1006847	1000	+	.	gene_id "MSTRG.2471"; transcript_id "MSTRG.2471.8"; exon_number "24";
chr12	StringTie	exon	1009642	1009836	1000	+	.	gene_id "MSTRG.2471"; transcript_id "MSTRG.2471.8"; exon_number "25";
chr12	StringTie	exon	1017013	1017200	1000	+	.	gene_id "MSTRG.2471"; transcript_id "MSTRG.2471.8"; exon_number "26";
chr12	StringTie	exon	1017641	1020466	1000	+	.	gene_id "MSTRG.2471"; transcript_id "MSTRG.2471.8"; exon_number "27";
chr12	StringTie	transcript	1021711	1099219	1000	-	.	gene_id "MSTRG.2472"; transcript_id "MSTRG.2472.1";
chr12	StringTie	exon	1021711	1022618	1000	-	.	gene_id "MSTRG.2472"; transcript_id "MSTRG.2472.1"; exon_number "1";
chr12	StringTie	exon	1023060	1023287	1000	-	.	gene_id "MSTRG.2472"; transcript_id "MSTRG.2472.1"; exon_number "2";
chr12	StringTie	exon	1023597	1023698	1000	-	.	gene_id "MSTRG.2472"; transcript_id "MSTRG.2472.1"; exon_number "3";
chr12	StringTie	exon	1025510	1025649	1000	-	.	gene_id "MSTRG.2472"; transcript_id "MSTRG.2472.1"; exon_number "4";
chr12	StringTie	exon	1025805	1025986	1000	-	.	gene_id "MSTRG.2472"; transcript_id "MSTRG.2472.1"; exon_number "5";
chr12	StringTie	exon	1034616	1034691	1000	-	.	gene_id "MSTRG.2472"; transcript_id "MSTRG.2472.1"; exon_number "6";
chr12	StringTie	exon	1036311	1036429	1000	-	.	gene_id "MSTRG.2472"; transcript_id "MSTRG.2472.1"; exon_number "7";
chr12	StringTie	exon	1038985	1039052	1000	-	.	gene_id "MSTRG.2472"; transcript_id "MSTRG.2472.1"; exon_number "8";
chr12	StringTie	exon	1039217	1039310	1000	-	.	gene_id "MSTRG.2472"; transcript_id "MSTRG.2472.1"; exon_number "9";
chr12	StringTie	exon	1040386	1040487	1000	-	.	gene_id "MSTRG.2472"; transcript_id "MSTRG.2472.1"; exon_number "10";
chr12	StringTie	exon	1042141	1042242	1000	-	.	gene_id "MSTRG.2472"; transcript_id "MSTRG.2472.1"; exon_number "11";
chr12	StringTie	exon	1098975	1099219	1000	-	.	gene_id "MSTRG.2472"; transcript_id "MSTRG.2472.1"; exon_number "12";
chr12	StringTie	transcript	1100374	1605099	1000	+	.	gene_id "MSTRG.2473"; transcript_id "MSTRG.2473.1";
chr12	StringTie	exon	1100374	1100488	1000	+	.	gene_id "MSTRG.2473"; transcript_id "MSTRG.2473.1"; exon_number "1";
chr12	StringTie	exon	1136914	1137738	1000	+	.	gene_id "MSTRG.2473"; transcript_id "MSTRG.2473.1"; exon_number "2";
chr12	StringTie	exon	1192330	1192746	1000	+	.	gene_id "MSTRG.2473"; transcript_id "MSTRG.2473.1"; exon_number "3";
chr12	StringTie	exon	1213916	1213990	1000	+	.	gene_id "MSTRG.2473"; transcript_id "MSTRG.2473.1"; exon_number "4";
chr12	StringTie	exon	1219358	1219513	1000	+	.	gene_id "MSTRG.2473"; transcript_id "MSTRG.2473.1"; exon_number "5";
chr12	StringTie	exon	1225032	1225199	1000	+	.	gene_id "MSTRG.2473"; transcript_id "MSTRG.2473.1"; exon_number "6";
chr12	StringTie	exon	1250786	1250953	1000	+	.	gene_id "MSTRG.2473"; transcript_id "MSTRG.2473.1"; exon_number "7";
chr12	StringTie	exon	1289706	1289843	1000	+	.	gene_id "MSTRG.2473"; transcript_id "MSTRG.2473.1"; exon_number "8";
chr12	StringTie	exon	1291091	1291231	1000	+	.	gene_id "MSTRG.2473"; transcript_id "MSTRG.2473.1"; exon_number "9";
chr12	StringTie	exon	1292447	1292587	1000	+	.	gene_id "MSTRG.2473"; transcript_id "MSTRG.2473.1"; exon_number "10";
chr12	StringTie	exon	1299025	1299218	1000	+	.	gene_id "MSTRG.2473"; transcript_id "MSTRG.2473.1"; exon_number "11";
chr12	StringTie	exon	1345935	1346070	1000	+	.	gene_id "MSTRG.2473"; transcript_id "MSTRG.2473.1"; exon_number "12";
chr12	StringTie	exon	1372200	1372331	1000	+	.	gene_id "MSTRG.2473"; transcript_id "MSTRG.2473.1"; exon_number "13";
chr12	StringTie	exon	1399018	1399178	1000	+	.	gene_id "MSTRG.2473"; transcript_id "MSTRG.2473.1"; exon_number "14";
chr12	StringTie	exon	1480999	1481143	1000	+	.	gene_id "MSTRG.2473"; transcript_id "MSTRG.2473.1"; exon_number "15";
chr12	StringTie	exon	1517315	1517413	1000	+	.	gene_id "MSTRG.2473"; transcript_id "MSTRG.2473.1"; exon_number "16";
chr12	StringTie	exon	1553728	1553916	1000	+	.	gene_id "MSTRG.2473"; transcript_id "MSTRG.2473.1"; exon_number "17";
chr12	StringTie	exon	1599259	1605099	1000	+	.	gene_id "MSTRG.2473"; transcript_id "MSTRG.2473.1"; exon_number "18";
chr12	StringTie	transcript	1100404	1605090	1000	+	.	gene_id "MSTRG.2473"; transcript_id "MSTRG.2473.2";
chr12	StringTie	exon	1100404	1100653	1000	+	.	gene_id "MSTRG.2473"; transcript_id "MSTRG.2473.2"; exon_number "1";
chr12	StringTie	exon	1136914	1137738	1000	+	.	gene_id "MSTRG.2473"; transcript_id "MSTRG.2473.2"; exon_number "2";
chr12	StringTie	exon	1192330	1192746	1000	+	.	gene_id "MSTRG.2473"; transcript_id "MSTRG.2473.2"; exon_number "3";
chr12	StringTie	exon	1213916	1213990	1000	+	.	gene_id "MSTRG.2473"; transcript_id "MSTRG.2473.2"; exon_number "4";
chr12	StringTie	exon	1219358	1219513	1000	+	.	gene_id "MSTRG.2473"; transcript_id "MSTRG.2473.2"; exon_number "5";
chr12	StringTie	exon	1221381	1221464	1000	+	.	gene_id "MSTRG.2473"; transcript_id "MSTRG.2473.2"; exon_number "6";
chr12	StringTie	exon	1225032	1225199	1000	+	.	gene_id "MSTRG.2473"; transcript_id "MSTRG.2473.2"; exon_number "7";
chr12	StringTie	exon	1250786	1250953	1000	+	.	gene_id "MSTRG.2473"; transcript_id "MSTRG.2473.2"; exon_number "8";
chr12	StringTie	exon	1289706	1289843	1000	+	.	gene_id "MSTRG.2473"; transcript_id "MSTRG.2473.2"; exon_number "9";
chr12	StringTie	exon	1291091	1291231	1000	+	.	gene_id "MSTRG.2473"; transcript_id "MSTRG.2473.2"; exon_number "10";
chr12	StringTie	exon	1292447	1292587	1000	+	.	gene_id "MSTRG.2473"; transcript_id "MSTRG.2473.2"; exon_number "11";
chr12	StringTie	exon	1299025	1299218	1000	+	.	gene_id "MSTRG.2473"; transcript_id "MSTRG.2473.2"; exon_number "12";
chr12	StringTie	exon	1345935	1346070	1000	+	.	gene_id "MSTRG.2473"; transcript_id "MSTRG.2473.2"; exon_number "13";
chr12	StringTie	exon	1372200	1372331	1000	+	.	gene_id "MSTRG.2473"; transcript_id "MSTRG.2473.2"; exon_number "14";
chr12	StringTie	exon	1399018	1399178	1000	+	.	gene_id "MSTRG.2473"; transcript_id "MSTRG.2473.2"; exon_number "15";
chr12	StringTie	exon	1480999	1481143	1000	+	.	gene_id "MSTRG.2473"; transcript_id "MSTRG.2473.2"; exon_number "16";
chr12	StringTie	exon	1517315	1517413	1000	+	.	gene_id "MSTRG.2473"; transcript_id "MSTRG.2473.2"; exon_number "17";
chr12	StringTie	exon	1553728	1553916	1000	+	.	gene_id "MSTRG.2473"; transcript_id "MSTRG.2473.2"; exon_number "18";
chr12	StringTie	exon	1599259	1605090	1000	+	.	gene_id "MSTRG.2473"; transcript_id "MSTRG.2473.2"; exon_number "19";
chr12	StringTie	transcript	1100464	1601653	1000	+	.	gene_id "MSTRG.2473"; transcript_id "MSTRG.2473.3";
chr12	StringTie	exon	1100464	1100488	1000	+	.	gene_id "MSTRG.2473"; transcript_id "MSTRG.2473.3"; exon_number "1";
chr12	StringTie	exon	1136914	1137738	1000	+	.	gene_id "MSTRG.2473"; transcript_id "MSTRG.2473.3"; exon_number "2";
chr12	StringTie	exon	1192330	1192746	1000	+	.	gene_id "MSTRG.2473"; transcript_id "MSTRG.2473.3"; exon_number "3";
chr12	StringTie	exon	1213916	1213990	1000	+	.	gene_id "MSTRG.2473"; transcript_id "MSTRG.2473.3"; exon_number "4";
chr12	StringTie	exon	1219358	1219513	1000	+	.	gene_id "MSTRG.2473"; transcript_id "MSTRG.2473.3"; exon_number "5";
chr12	StringTie	exon	1221381	1221464	1000	+	.	gene_id "MSTRG.2473"; transcript_id "MSTRG.2473.3"; exon_number "6";
chr12	StringTie	exon	1225032	1225199	1000	+	.	gene_id "MSTRG.2473"; transcript_id "MSTRG.2473.3"; exon_number "7";
chr12	StringTie	exon	1250786	1250953	1000	+	.	gene_id "MSTRG.2473"; transcript_id "MSTRG.2473.3"; exon_number "8";
chr12	StringTie	exon	1289706	1289843	1000	+	.	gene_id "MSTRG.2473"; transcript_id "MSTRG.2473.3"; exon_number "9";
chr12	StringTie	exon	1291091	1291231	1000	+	.	gene_id "MSTRG.2473"; transcript_id "MSTRG.2473.3"; exon_number "10";
chr12	StringTie	exon	1292447	1292587	1000	+	.	gene_id "MSTRG.2473"; transcript_id "MSTRG.2473.3"; exon_number "11";
```
