## Supplemental Tables and Files for "Nanopore sequencing reveals *U2AF1 S34F*-associated full-length isoforms": SF2_HBEC3kt_StringTie_isoforms.gtf (part 8 of 35)

```
chr12	StringTie	exon	1299025	1299218	1000	+	.	gene_id "MSTRG.2473"; transcript_id "MSTRG.2473.3"; exon_number "12";
chr12	StringTie	exon	1345935	1346070	1000	+	.	gene_id "MSTRG.2473"; transcript_id "MSTRG.2473.3"; exon_number "13";
chr12	StringTie	exon	1372200	1372331	1000	+	.	gene_id "MSTRG.2473"; transcript_id "MSTRG.2473.3"; exon_number "14";
chr12	StringTie	exon	1399018	1399178	1000	+	.	gene_id "MSTRG.2473"; transcript_id "MSTRG.2473.3"; exon_number "15";
chr12	StringTie	exon	1480999	1481143	1000	+	.	gene_id "MSTRG.2473"; transcript_id "MSTRG.2473.3"; exon_number "16";
chr12	StringTie	exon	1517315	1517413	1000	+	.	gene_id "MSTRG.2473"; transcript_id "MSTRG.2473.3"; exon_number "17";
chr12	StringTie	exon	1553728	1553916	1000	+	.	gene_id "MSTRG.2473"; transcript_id "MSTRG.2473.3"; exon_number "18";
chr12	StringTie	exon	1599259	1601653	1000	+	.	gene_id "MSTRG.2473"; transcript_id "MSTRG.2473.3"; exon_number "19";
chr12	StringTie	transcript	1675159	1703331	1000	-	.	gene_id "MSTRG.2474"; transcript_id "MSTRG.2474.1";
chr12	StringTie	exon	1675159	1675976	1000	-	.	gene_id "MSTRG.2474"; transcript_id "MSTRG.2474.1"; exon_number "1";
chr12	StringTie	exon	1702039	1703331	1000	-	.	gene_id "MSTRG.2474"; transcript_id "MSTRG.2474.1"; exon_number "2";
chr12	StringTie	transcript	1675159	1703331	1000	-	.	gene_id "MSTRG.2474"; transcript_id "MSTRG.2474.2";
chr12	StringTie	exon	1675159	1675976	1000	-	.	gene_id "MSTRG.2474"; transcript_id "MSTRG.2474.2"; exon_number "1";
chr12	StringTie	exon	1702034	1703331	1000	-	.	gene_id "MSTRG.2474"; transcript_id "MSTRG.2474.2"; exon_number "2";
chr12	StringTie	transcript	1800193	1897844	1000	+	.	gene_id "MSTRG.2475"; transcript_id "MSTRG.2475.1";
chr12	StringTie	exon	1800193	1800357	1000	+	.	gene_id "MSTRG.2475"; transcript_id "MSTRG.2475.1"; exon_number "1";
chr12	StringTie	exon	1863424	1863680	1000	+	.	gene_id "MSTRG.2475"; transcript_id "MSTRG.2475.1"; exon_number "2";
chr12	StringTie	exon	1882008	1882127	1000	+	.	gene_id "MSTRG.2475"; transcript_id "MSTRG.2475.1"; exon_number "3";
chr12	StringTie	exon	1887020	1887191	1000	+	.	gene_id "MSTRG.2475"; transcript_id "MSTRG.2475.1"; exon_number "4";
chr12	StringTie	exon	1889617	1889803	1000	+	.	gene_id "MSTRG.2475"; transcript_id "MSTRG.2475.1"; exon_number "5";
chr12	StringTie	exon	1890055	1890242	1000	+	.	gene_id "MSTRG.2475"; transcript_id "MSTRG.2475.1"; exon_number "6";
chr12	StringTie	exon	1893046	1893239	1000	+	.	gene_id "MSTRG.2475"; transcript_id "MSTRG.2475.1"; exon_number "7";
chr12	StringTie	exon	1895110	1897844	1000	+	.	gene_id "MSTRG.2475"; transcript_id "MSTRG.2475.1"; exon_number "8";
chr12	StringTie	transcript	1800193	1897844	1000	+	.	gene_id "MSTRG.2475"; transcript_id "MSTRG.2475.2";
chr12	StringTie	exon	1800193	1800379	1000	+	.	gene_id "MSTRG.2475"; transcript_id "MSTRG.2475.2"; exon_number "1";
chr12	StringTie	exon	1863424	1863680	1000	+	.	gene_id "MSTRG.2475"; transcript_id "MSTRG.2475.2"; exon_number "2";
chr12	StringTie	exon	1882008	1882127	1000	+	.	gene_id "MSTRG.2475"; transcript_id "MSTRG.2475.2"; exon_number "3";
chr12	StringTie	exon	1887020	1887191	1000	+	.	gene_id "MSTRG.2475"; transcript_id "MSTRG.2475.2"; exon_number "4";
chr12	StringTie	exon	1889617	1889803	1000	+	.	gene_id "MSTRG.2475"; transcript_id "MSTRG.2475.2"; exon_number "5";
chr12	StringTie	exon	1890055	1890242	1000	+	.	gene_id "MSTRG.2475"; transcript_id "MSTRG.2475.2"; exon_number "6";
chr12	StringTie	exon	1893046	1893239	1000	+	.	gene_id "MSTRG.2475"; transcript_id "MSTRG.2475.2"; exon_number "7";
chr12	StringTie	exon	1895110	1897844	1000	+	.	gene_id "MSTRG.2475"; transcript_id "MSTRG.2475.2"; exon_number "8";
chr12	StringTie	transcript	1800193	1897844	1000	+	.	gene_id "MSTRG.2475"; transcript_id "MSTRG.2475.3";
chr12	StringTie	exon	1800193	1800357	1000	+	.	gene_id "MSTRG.2475"; transcript_id "MSTRG.2475.3"; exon_number "1";
chr12	StringTie	exon	1812052	1812148	1000	+	.	gene_id "MSTRG.2475"; transcript_id "MSTRG.2475.3"; exon_number "2";
chr12	StringTie	exon	1863424	1863680	1000	+	.	gene_id "MSTRG.2475"; transcript_id "MSTRG.2475.3"; exon_number "3";
chr12	StringTie	exon	1882008	1882127	1000	+	.	gene_id "MSTRG.2475"; transcript_id "MSTRG.2475.3"; exon_number "4";
chr12	StringTie	exon	1887020	1887191	1000	+	.	gene_id "MSTRG.2475"; transcript_id "MSTRG.2475.3"; exon_number "5";
chr12	StringTie	exon	1889617	1889803	1000	+	.	gene_id "MSTRG.2475"; transcript_id "MSTRG.2475.3"; exon_number "6";
chr12	StringTie	exon	1890055	1890242	1000	+	.	gene_id "MSTRG.2475"; transcript_id "MSTRG.2475.3"; exon_number "7";
chr12	StringTie	exon	1892172	1892276	1000	+	.	gene_id "MSTRG.2475"; transcript_id "MSTRG.2475.3"; exon_number "8";
chr12	StringTie	exon	1893046	1893239	1000	+	.	gene_id "MSTRG.2475"; transcript_id "MSTRG.2475.3"; exon_number "9";
chr12	StringTie	exon	1895110	1897844	1000	+	.	gene_id "MSTRG.2475"; transcript_id "MSTRG.2475.3"; exon_number "10";
chr12	StringTie	transcript	1800193	1897844	1000	+	.	gene_id "MSTRG.2475"; transcript_id "MSTRG.2475.4";
chr12	StringTie	exon	1800193	1800357	1000	+	.	gene_id "MSTRG.2475"; transcript_id "MSTRG.2475.4"; exon_number "1";
chr12	StringTie	exon	1812052	1812148	1000	+	.	gene_id "MSTRG.2475"; transcript_id "MSTRG.2475.4"; exon_number "2";
chr12	StringTie	exon	1863424	1863680	1000	+	.	gene_id "MSTRG.2475"; transcript_id "MSTRG.2475.4"; exon_number "3";
chr12	StringTie	exon	1882008	1882127	1000	+	.	gene_id "MSTRG.2475"; transcript_id "MSTRG.2475.4"; exon_number "4";
chr12	StringTie	exon	1887020	1887191	1000	+	.	gene_id "MSTRG.2475"; transcript_id "MSTRG.2475.4"; exon_number "5";
chr12	StringTie	exon	1889617	1889803	1000	+	.	gene_id "MSTRG.2475"; transcript_id "MSTRG.2475.4"; exon_number "6";
chr12	StringTie	exon	1890055	1890242	1000	+	.	gene_id "MSTRG.2475"; transcript_id "MSTRG.2475.4"; exon_number "7";
chr12	StringTie	exon	1893046	1893239	1000	+	.	gene_id "MSTRG.2475"; transcript_id "MSTRG.2475.4"; exon_number "8";
chr12	StringTie	exon	1895110	1897844	1000	+	.	gene_id "MSTRG.2475"; transcript_id "MSTRG.2475.4"; exon_number "9";
chr12	StringTie	transcript	2055220	2113677	1000	-	.	gene_id "MSTRG.2476"; transcript_id "MSTRG.2476.1";
chr12	StringTie	exon	2055220	2055452	1000	-	.	gene_id "MSTRG.2476"; transcript_id "MSTRG.2476.1"; exon_number "1";
chr12	StringTie	exon	2058252	2058500	1000	-	.	gene_id "MSTRG.2476"; transcript_id "MSTRG.2476.1"; exon_number "2";
chr12	StringTie	exon	2061582	2062454	1000	-	.	gene_id "MSTRG.2476"; transcript_id "MSTRG.2476.1"; exon_number "3";
chr12	StringTie	exon	2064598	2064726	1000	-	.	gene_id "MSTRG.2476"; transcript_id "MSTRG.2476.1"; exon_number "4";
chr12	StringTie	exon	2074724	2074859	1000	-	.	gene_id "MSTRG.2476"; transcript_id "MSTRG.2476.1"; exon_number "5";
chr12	StringTie	exon	2077010	2077076	1000	-	.	gene_id "MSTRG.2476"; transcript_id "MSTRG.2476.1"; exon_number "6";
chr12	StringTie	exon	2102430	2102557	1000	-	.	gene_id "MSTRG.2476"; transcript_id "MSTRG.2476.1"; exon_number "7";
chr12	StringTie	exon	2107101	2107141	1000	-	.	gene_id "MSTRG.2476"; transcript_id "MSTRG.2476.1"; exon_number "8";
chr12	StringTie	exon	2113448	2113677	1000	-	.	gene_id "MSTRG.2476"; transcript_id "MSTRG.2476.1"; exon_number "9";
chr12	StringTie	transcript	2904119	2913124	1000	+	.	gene_id "MSTRG.2477"; transcript_id "MSTRG.2477.1";
chr12	StringTie	exon	2904119	2904410	1000	+	.	gene_id "MSTRG.2477"; transcript_id "MSTRG.2477.1"; exon_number "1";
chr12	StringTie	exon	2906304	2906448	1000	+	.	gene_id "MSTRG.2477"; transcript_id "MSTRG.2477.1"; exon_number "2";
chr12	StringTie	exon	2906895	2907037	1000	+	.	gene_id "MSTRG.2477"; transcript_id "MSTRG.2477.1"; exon_number "3";
chr12	StringTie	exon	2907872	2907992	1000	+	.	gene_id "MSTRG.2477"; transcript_id "MSTRG.2477.1"; exon_number "4";
chr12	StringTie	exon	2908254	2908410	1000	+	.	gene_id "MSTRG.2477"; transcript_id "MSTRG.2477.1"; exon_number "5";
chr12	StringTie	exon	2909016	2909106	1000	+	.	gene_id "MSTRG.2477"; transcript_id "MSTRG.2477.1"; exon_number "6";
chr12	StringTie	exon	2909205	2909288	1000	+	.	gene_id "MSTRG.2477"; transcript_id "MSTRG.2477.1"; exon_number "7";
chr12	StringTie	exon	2909558	2909743	1000	+	.	gene_id "MSTRG.2477"; transcript_id "MSTRG.2477.1"; exon_number "8";
chr12	StringTie	exon	2910283	2910522	1000	+	.	gene_id "MSTRG.2477"; transcript_id "MSTRG.2477.1"; exon_number "9";
chr12	StringTie	exon	2912317	2913124	1000	+	.	gene_id "MSTRG.2477"; transcript_id "MSTRG.2477.1"; exon_number "10";
chr12	StringTie	transcript	2926388	2933668	1000	+	.	gene_id "MSTRG.2478"; transcript_id "MSTRG.2478.1";
chr12	StringTie	exon	2926388	2926484	1000	+	.	gene_id "MSTRG.2478"; transcript_id "MSTRG.2478.1"; exon_number "1";
chr12	StringTie	exon	2927075	2927116	1000	+	.	gene_id "MSTRG.2478"; transcript_id "MSTRG.2478.1"; exon_number "2";
chr12	StringTie	exon	2927272	2927443	1000	+	.	gene_id "MSTRG.2478"; transcript_id "MSTRG.2478.1"; exon_number "3";
chr12	StringTie	exon	2929252	2929391	1000	+	.	gene_id "MSTRG.2478"; transcript_id "MSTRG.2478.1"; exon_number "4";
chr12	StringTie	exon	2929890	2930038	1000	+	.	gene_id "MSTRG.2478"; transcript_id "MSTRG.2478.1"; exon_number "5";
chr12	StringTie	exon	2930428	2930525	1000	+	.	gene_id "MSTRG.2478"; transcript_id "MSTRG.2478.1"; exon_number "6";
chr12	StringTie	exon	2930709	2930762	1000	+	.	gene_id "MSTRG.2478"; transcript_id "MSTRG.2478.1"; exon_number "7";
chr12	StringTie	exon	2930858	2930958	1000	+	.	gene_id "MSTRG.2478"; transcript_id "MSTRG.2478.1"; exon_number "8";
chr12	StringTie	exon	2931960	2932077	1000	+	.	gene_id "MSTRG.2478"; transcript_id "MSTRG.2478.1"; exon_number "9";
chr12	StringTie	exon	2932936	2933109	1000	+	.	gene_id "MSTRG.2478"; transcript_id "MSTRG.2478.1"; exon_number "10";
chr12	StringTie	exon	2933256	2933668	1000	+	.	gene_id "MSTRG.2478"; transcript_id "MSTRG.2478.1"; exon_number "11";
chr12	StringTie	transcript	2926388	2934237	1000	+	.	gene_id "MSTRG.2478"; transcript_id "MSTRG.2478.2";
chr12	StringTie	exon	2926388	2926484	1000	+	.	gene_id "MSTRG.2478"; transcript_id "MSTRG.2478.2"; exon_number "1";
chr12	StringTie	exon	2927075	2927116	1000	+	.	gene_id "MSTRG.2478"; transcript_id "MSTRG.2478.2"; exon_number "2";
chr12	StringTie	exon	2927272	2927443	1000	+	.	gene_id "MSTRG.2478"; transcript_id "MSTRG.2478.2"; exon_number "3";
chr12	StringTie	exon	2929252	2929391	1000	+	.	gene_id "MSTRG.2478"; transcript_id "MSTRG.2478.2"; exon_number "4";
chr12	StringTie	exon	2929890	2930038	1000	+	.	gene_id "MSTRG.2478"; transcript_id "MSTRG.2478.2"; exon_number "5";
chr12	StringTie	exon	2930428	2930525	1000	+	.	gene_id "MSTRG.2478"; transcript_id "MSTRG.2478.2"; exon_number "6";
chr12	StringTie	exon	2930709	2930762	1000	+	.	gene_id "MSTRG.2478"; transcript_id "MSTRG.2478.2"; exon_number "7";
chr12	StringTie	exon	2930858	2930958	1000	+	.	gene_id "MSTRG.2478"; transcript_id "MSTRG.2478.2"; exon_number "8";
chr12	StringTie	exon	2931960	2932077	1000	+	.	gene_id "MSTRG.2478"; transcript_id "MSTRG.2478.2"; exon_number "9";
chr12	StringTie	exon	2932936	2933179	1000	+	.	gene_id "MSTRG.2478"; transcript_id "MSTRG.2478.2"; exon_number "10";
chr12	StringTie	exon	2933256	2934237	1000	+	.	gene_id "MSTRG.2478"; transcript_id "MSTRG.2478.2"; exon_number "11";
chr12	StringTie	transcript	2966849	2986152	1000	-	.	gene_id "MSTRG.2479"; transcript_id "MSTRG.2479.1";
chr12	StringTie	exon	2966849	2968829	1000	-	.	gene_id "MSTRG.2479"; transcript_id "MSTRG.2479.1"; exon_number "1";
chr12	StringTie	exon	2970465	2970578	1000	-	.	gene_id "MSTRG.2479"; transcript_id "MSTRG.2479.1"; exon_number "2";
chr12	StringTie	exon	2973486	2973661	1000	-	.	gene_id "MSTRG.2479"; transcript_id "MSTRG.2479.1"; exon_number "3";
chr12	StringTie	exon	2973849	2973918	1000	-	.	gene_id "MSTRG.2479"; transcript_id "MSTRG.2479.1"; exon_number "4";
chr12	StringTie	exon	2974521	2974565	1000	-	.	gene_id "MSTRG.2479"; transcript_id "MSTRG.2479.1"; exon_number "5";
chr12	StringTie	exon	2975559	2975687	1000	-	.	gene_id "MSTRG.2479"; transcript_id "MSTRG.2479.1"; exon_number "6";
chr12	StringTie	exon	2977729	2977920	1000	-	.	gene_id "MSTRG.2479"; transcript_id "MSTRG.2479.1"; exon_number "7";
chr12	StringTie	exon	2981262	2981413	1000	-	.	gene_id "MSTRG.2479"; transcript_id "MSTRG.2479.1"; exon_number "8";
chr12	StringTie	exon	2983143	2983691	1000	-	.	gene_id "MSTRG.2479"; transcript_id "MSTRG.2479.1"; exon_number "9";
chr12	StringTie	exon	2986086	2986152	1000	-	.	gene_id "MSTRG.2479"; transcript_id "MSTRG.2479.1"; exon_number "10";
chr12	StringTie	transcript	2966850	2986206	1000	-	.	gene_id "MSTRG.2479"; transcript_id "MSTRG.2479.2";
chr12	StringTie	exon	2966850	2968829	1000	-	.	gene_id "MSTRG.2479"; transcript_id "MSTRG.2479.2"; exon_number "1";
chr12	StringTie	exon	2973486	2973661	1000	-	.	gene_id "MSTRG.2479"; transcript_id "MSTRG.2479.2"; exon_number "2";
chr12	StringTie	exon	2973849	2973918	1000	-	.	gene_id "MSTRG.2479"; transcript_id "MSTRG.2479.2"; exon_number "3";
chr12	StringTie	exon	2974521	2974565	1000	-	.	gene_id "MSTRG.2479"; transcript_id "MSTRG.2479.2"; exon_number "4";
chr12	StringTie	exon	2975559	2975687	1000	-	.	gene_id "MSTRG.2479"; transcript_id "MSTRG.2479.2"; exon_number "5";
chr12	StringTie	exon	2977729	2977920	1000	-	.	gene_id "MSTRG.2479"; transcript_id "MSTRG.2479.2"; exon_number "6";
chr12	StringTie	exon	2981262	2981410	1000	-	.	gene_id "MSTRG.2479"; transcript_id "MSTRG.2479.2"; exon_number "7";
chr12	StringTie	exon	2983143	2983691	1000	-	.	gene_id "MSTRG.2479"; transcript_id "MSTRG.2479.2"; exon_number "8";
chr12	StringTie	exon	2986086	2986206	1000	-	.	gene_id "MSTRG.2479"; transcript_id "MSTRG.2479.2"; exon_number "9";
chr12	StringTie	transcript	2966850	2986107	1000	-	.	gene_id "MSTRG.2479"; transcript_id "MSTRG.2479.3";
chr12	StringTie	exon	2966850	2968829	1000	-	.	gene_id "MSTRG.2479"; transcript_id "MSTRG.2479.3"; exon_number "1";
chr12	StringTie	exon	2973486	2973661	1000	-	.	gene_id "MSTRG.2479"; transcript_id "MSTRG.2479.3"; exon_number "2";
chr12	StringTie	exon	2973849	2973918	1000	-	.	gene_id "MSTRG.2479"; transcript_id "MSTRG.2479.3"; exon_number "3";
chr12	StringTie	exon	2974521	2974565	1000	-	.	gene_id "MSTRG.2479"; transcript_id "MSTRG.2479.3"; exon_number "4";
chr12	StringTie	exon	2975559	2975687	1000	-	.	gene_id "MSTRG.2479"; transcript_id "MSTRG.2479.3"; exon_number "5";
chr12	StringTie	exon	2977729	2977920	1000	-	.	gene_id "MSTRG.2479"; transcript_id "MSTRG.2479.3"; exon_number "6";
chr12	StringTie	exon	2981262	2981413	1000	-	.	gene_id "MSTRG.2479"; transcript_id "MSTRG.2479.3"; exon_number "7";
chr12	StringTie	exon	2983143	2983691	1000	-	.	gene_id "MSTRG.2479"; transcript_id "MSTRG.2479.3"; exon_number "8";
chr12	StringTie	exon	2986086	2986107	1000	-	.	gene_id "MSTRG.2479"; transcript_id "MSTRG.2479.3"; exon_number "9";
chr12	StringTie	transcript	2966850	2975979	1000	-	.	gene_id "MSTRG.2479"; transcript_id "MSTRG.2479.4";
chr12	StringTie	exon	2966850	2968829	1000	-	.	gene_id "MSTRG.2479"; transcript_id "MSTRG.2479.4"; exon_number "1";
chr12	StringTie	exon	2970545	2970578	1000	-	.	gene_id "MSTRG.2479"; transcript_id "MSTRG.2479.4"; exon_number "2";
chr12	StringTie	exon	2973486	2973661	1000	-	.	gene_id "MSTRG.2479"; transcript_id "MSTRG.2479.4"; exon_number "3";
chr12	StringTie	exon	2973849	2973918	1000	-	.	gene_id "MSTRG.2479"; transcript_id "MSTRG.2479.4"; exon_number "4";
chr12	StringTie	exon	2974521	2974565	1000	-	.	gene_id "MSTRG.2479"; transcript_id "MSTRG.2479.4"; exon_number "5";
chr12	StringTie	exon	2975559	2975979	1000	-	.	gene_id "MSTRG.2479"; transcript_id "MSTRG.2479.4"; exon_number "6";
chr12	StringTie	transcript	2966850	2983693	1000	-	.	gene_id "MSTRG.2479"; transcript_id "MSTRG.2479.5";
chr12	StringTie	exon	2966850	2968829	1000	-	.	gene_id "MSTRG.2479"; transcript_id "MSTRG.2479.5"; exon_number "1";
chr12	StringTie	exon	2970465	2970578	1000	-	.	gene_id "MSTRG.2479"; transcript_id "MSTRG.2479.5"; exon_number "2";
chr12	StringTie	exon	2973486	2973661	1000	-	.	gene_id "MSTRG.2479"; transcript_id "MSTRG.2479.5"; exon_number "3";
chr12	StringTie	exon	2973849	2973918	1000	-	.	gene_id "MSTRG.2479"; transcript_id "MSTRG.2479.5"; exon_number "4";
chr12	StringTie	exon	2974521	2974565	1000	-	.	gene_id "MSTRG.2479"; transcript_id "MSTRG.2479.5"; exon_number "5";
chr12	StringTie	exon	2975559	2975687	1000	-	.	gene_id "MSTRG.2479"; transcript_id "MSTRG.2479.5"; exon_number "6";
chr12	StringTie	exon	2977729	2977920	1000	-	.	gene_id "MSTRG.2479"; transcript_id "MSTRG.2479.5"; exon_number "7";
chr12	StringTie	exon	2981262	2981410	1000	-	.	gene_id "MSTRG.2479"; transcript_id "MSTRG.2479.5"; exon_number "8";
chr12	StringTie	exon	2983143	2983693	1000	-	.	gene_id "MSTRG.2479"; transcript_id "MSTRG.2479.5"; exon_number "9";
chr12	StringTie	transcript	2986381	2998626	1000	+	.	gene_id "MSTRG.2480"; transcript_id "MSTRG.2480.1";
chr12	StringTie	exon	2986381	2986448	1000	+	.	gene_id "MSTRG.2480"; transcript_id "MSTRG.2480.1"; exon_number "1";
chr12	StringTie	exon	2994449	2994700	1000	+	.	gene_id "MSTRG.2480"; transcript_id "MSTRG.2480.1"; exon_number "2";
chr12	StringTie	exon	2997077	2998626	1000	+	.	gene_id "MSTRG.2480"; transcript_id "MSTRG.2480.1"; exon_number "3";
chr12	StringTie	transcript	3000063	3050306	1000	+	.	gene_id "MSTRG.2481"; transcript_id "MSTRG.2481.1";
chr12	StringTie	exon	3000063	3000154	1000	+	.	gene_id "MSTRG.2481"; transcript_id "MSTRG.2481.1"; exon_number "1";
chr12	StringTie	exon	3018695	3018746	1000	+	.	gene_id "MSTRG.2481"; transcript_id "MSTRG.2481.1"; exon_number "2";
chr12	StringTie	exon	3029929	3030088	1000	+	.	gene_id "MSTRG.2481"; transcript_id "MSTRG.2481.1"; exon_number "3";
chr12	StringTie	exon	3031428	3031568	1000	+	.	gene_id "MSTRG.2481"; transcript_id "MSTRG.2481.1"; exon_number "4";
chr12	StringTie	exon	3039414	3039511	1000	+	.	gene_id "MSTRG.2481"; transcript_id "MSTRG.2481.1"; exon_number "5";
chr12	StringTie	exon	3040203	3040406	1000	+	.	gene_id "MSTRG.2481"; transcript_id "MSTRG.2481.1"; exon_number "6";
chr12	StringTie	exon	3042584	3042696	1000	+	.	gene_id "MSTRG.2481"; transcript_id "MSTRG.2481.1"; exon_number "7";
chr12	StringTie	exon	3043613	3043727	1000	+	.	gene_id "MSTRG.2481"; transcript_id "MSTRG.2481.1"; exon_number "8";
chr12	StringTie	exon	3046797	3046895	1000	+	.	gene_id "MSTRG.2481"; transcript_id "MSTRG.2481.1"; exon_number "9";
chr12	StringTie	exon	3047280	3047451	1000	+	.	gene_id "MSTRG.2481"; transcript_id "MSTRG.2481.1"; exon_number "10";
chr12	StringTie	exon	3048477	3050306	1000	+	.	gene_id "MSTRG.2481"; transcript_id "MSTRG.2481.1"; exon_number "11";
chr12	StringTie	transcript	3000073	3050296	1000	+	.	gene_id "MSTRG.2481"; transcript_id "MSTRG.2481.2";
chr12	StringTie	exon	3000073	3000154	1000	+	.	gene_id "MSTRG.2481"; transcript_id "MSTRG.2481.2"; exon_number "1";
chr12	StringTie	exon	3018695	3018746	1000	+	.	gene_id "MSTRG.2481"; transcript_id "MSTRG.2481.2"; exon_number "2";
chr12	StringTie	exon	3031428	3031568	1000	+	.	gene_id "MSTRG.2481"; transcript_id "MSTRG.2481.2"; exon_number "3";
chr12	StringTie	exon	3039414	3039511	1000	+	.	gene_id "MSTRG.2481"; transcript_id "MSTRG.2481.2"; exon_number "4";
chr12	StringTie	exon	3040203	3040406	1000	+	.	gene_id "MSTRG.2481"; transcript_id "MSTRG.2481.2"; exon_number "5";
chr12	StringTie	exon	3042584	3042696	1000	+	.	gene_id "MSTRG.2481"; transcript_id "MSTRG.2481.2"; exon_number "6";
chr12	StringTie	exon	3043613	3043727	1000	+	.	gene_id "MSTRG.2481"; transcript_id "MSTRG.2481.2"; exon_number "7";
chr12	StringTie	exon	3046797	3046895	1000	+	.	gene_id "MSTRG.2481"; transcript_id "MSTRG.2481.2"; exon_number "8";
chr12	StringTie	exon	3047280	3047451	1000	+	.	gene_id "MSTRG.2481"; transcript_id "MSTRG.2481.2"; exon_number "9";
chr12	StringTie	exon	3048477	3050296	1000	+	.	gene_id "MSTRG.2481"; transcript_id "MSTRG.2481.2"; exon_number "10";
chr12	StringTie	transcript	3068496	3149831	1000	+	.	gene_id "MSTRG.2482"; transcript_id "MSTRG.2482.1";
chr12	StringTie	exon	3068496	3068647	1000	+	.	gene_id "MSTRG.2482"; transcript_id "MSTRG.2482.1"; exon_number "1";
chr12	StringTie	exon	3069114	3069206	1000	+	.	gene_id "MSTRG.2482"; transcript_id "MSTRG.2482.1"; exon_number "2";
chr12	StringTie	exon	3103904	3104158	1000	+	.	gene_id "MSTRG.2482"; transcript_id "MSTRG.2482.1"; exon_number "3";
chr12	StringTie	exon	3120170	3120234	1000	+	.	gene_id "MSTRG.2482"; transcript_id "MSTRG.2482.1"; exon_number "4";
chr12	StringTie	exon	3121336	3121398	1000	+	.	gene_id "MSTRG.2482"; transcript_id "MSTRG.2482.1"; exon_number "5";
chr12	StringTie	exon	3127711	3127754	1000	+	.	gene_id "MSTRG.2482"; transcript_id "MSTRG.2482.1"; exon_number "6";
chr12	StringTie	exon	3128281	3128336	1000	+	.	gene_id "MSTRG.2482"; transcript_id "MSTRG.2482.1"; exon_number "7";
chr12	StringTie	exon	3129800	3129939	1000	+	.	gene_id "MSTRG.2482"; transcript_id "MSTRG.2482.1"; exon_number "8";
chr12	StringTie	exon	3131010	3131183	1000	+	.	gene_id "MSTRG.2482"; transcript_id "MSTRG.2482.1"; exon_number "9";
chr12	StringTie	exon	3147134	3147274	1000	+	.	gene_id "MSTRG.2482"; transcript_id "MSTRG.2482.1"; exon_number "10";
chr12	StringTie	exon	3149273	3149425	1000	+	.	gene_id "MSTRG.2482"; transcript_id "MSTRG.2482.1"; exon_number "11";
chr12	StringTie	exon	3149531	3149831	1000	+	.	gene_id "MSTRG.2482"; transcript_id "MSTRG.2482.1"; exon_number "12";
chr12	StringTie	transcript	3068580	3155192	1000	+	.	gene_id "MSTRG.2482"; transcript_id "MSTRG.2482.2";
chr12	StringTie	exon	3068580	3068647	1000	+	.	gene_id "MSTRG.2482"; transcript_id "MSTRG.2482.2"; exon_number "1";
chr12	StringTie	exon	3069114	3069206	1000	+	.	gene_id "MSTRG.2482"; transcript_id "MSTRG.2482.2"; exon_number "2";
chr12	StringTie	exon	3103904	3104158	1000	+	.	gene_id "MSTRG.2482"; transcript_id "MSTRG.2482.2"; exon_number "3";
chr12	StringTie	exon	3120170	3120234	1000	+	.	gene_id "MSTRG.2482"; transcript_id "MSTRG.2482.2"; exon_number "4";
chr12	StringTie	exon	3121336	3121398	1000	+	.	gene_id "MSTRG.2482"; transcript_id "MSTRG.2482.2"; exon_number "5";
chr12	StringTie	exon	3126564	3126692	1000	+	.	gene_id "MSTRG.2482"; transcript_id "MSTRG.2482.2"; exon_number "6";
chr12	StringTie	exon	3127711	3127754	1000	+	.	gene_id "MSTRG.2482"; transcript_id "MSTRG.2482.2"; exon_number "7";
chr12	StringTie	exon	3128281	3128336	1000	+	.	gene_id "MSTRG.2482"; transcript_id "MSTRG.2482.2"; exon_number "8";
chr12	StringTie	exon	3129800	3129939	1000	+	.	gene_id "MSTRG.2482"; transcript_id "MSTRG.2482.2"; exon_number "9";
chr12	StringTie	exon	3131010	3131183	1000	+	.	gene_id "MSTRG.2482"; transcript_id "MSTRG.2482.2"; exon_number "10";
chr12	StringTie	exon	3147134	3147274	1000	+	.	gene_id "MSTRG.2482"; transcript_id "MSTRG.2482.2"; exon_number "11";
chr12	StringTie	exon	3149273	3149425	1000	+	.	gene_id "MSTRG.2482"; transcript_id "MSTRG.2482.2"; exon_number "12";
chr12	StringTie	exon	3149531	3152606	1000	+	.	gene_id "MSTRG.2482"; transcript_id "MSTRG.2482.2"; exon_number "13";
chr12	StringTie	exon	3152635	3155192	1000	+	.	gene_id "MSTRG.2482"; transcript_id "MSTRG.2482.2"; exon_number "14";
chr12	StringTie	transcript	3068580	3149831	1000	+	.	gene_id "MSTRG.2482"; transcript_id "MSTRG.2482.3";
chr12	StringTie	exon	3068580	3068647	1000	+	.	gene_id "MSTRG.2482"; transcript_id "MSTRG.2482.3"; exon_number "1";
chr12	StringTie	exon	3069114	3069206	1000	+	.	gene_id "MSTRG.2482"; transcript_id "MSTRG.2482.3"; exon_number "2";
chr12	StringTie	exon	3103904	3104158	1000	+	.	gene_id "MSTRG.2482"; transcript_id "MSTRG.2482.3"; exon_number "3";
chr12	StringTie	exon	3120170	3120234	1000	+	.	gene_id "MSTRG.2482"; transcript_id "MSTRG.2482.3"; exon_number "4";
chr12	StringTie	exon	3121336	3121398	1000	+	.	gene_id "MSTRG.2482"; transcript_id "MSTRG.2482.3"; exon_number "5";
chr12	StringTie	exon	3126564	3126692	1000	+	.	gene_id "MSTRG.2482"; transcript_id "MSTRG.2482.3"; exon_number "6";
chr12	StringTie	exon	3127711	3127754	1000	+	.	gene_id "MSTRG.2482"; transcript_id "MSTRG.2482.3"; exon_number "7";
chr12	StringTie	exon	3128281	3128336	1000	+	.	gene_id "MSTRG.2482"; transcript_id "MSTRG.2482.3"; exon_number "8";
chr12	StringTie	exon	3129800	3129939	1000	+	.	gene_id "MSTRG.2482"; transcript_id "MSTRG.2482.3"; exon_number "9";
chr12	StringTie	exon	3131010	3131183	1000	+	.	gene_id "MSTRG.2482"; transcript_id "MSTRG.2482.3"; exon_number "10";
chr12	StringTie	exon	3147134	3147274	1000	+	.	gene_id "MSTRG.2482"; transcript_id "MSTRG.2482.3"; exon_number "11";
chr12	StringTie	exon	3149273	3149425	1000	+	.	gene_id "MSTRG.2482"; transcript_id "MSTRG.2482.3"; exon_number "12";
chr12	StringTie	exon	3149531	3149643	1000	+	.	gene_id "MSTRG.2482"; transcript_id "MSTRG.2482.3"; exon_number "13";
chr12	StringTie	exon	3149671	3149831	1000	+	.	gene_id "MSTRG.2482"; transcript_id "MSTRG.2482.3"; exon_number "14";
chr12	StringTie	transcript	3068580	3120236	1000	+	.	gene_id "MSTRG.2482"; transcript_id "MSTRG.2482.4";
chr12	StringTie	exon	3068580	3068647	1000	+	.	gene_id "MSTRG.2482"; transcript_id "MSTRG.2482.4"; exon_number "1";
chr12	StringTie	exon	3103904	3104158	1000	+	.	gene_id "MSTRG.2482"; transcript_id "MSTRG.2482.4"; exon_number "2";
chr12	StringTie	exon	3120170	3120236	1000	+	.	gene_id "MSTRG.2482"; transcript_id "MSTRG.2482.4"; exon_number "3";
chr12	StringTie	transcript	3180708	3180939	1000	.	.	gene_id "MSTRG.2483"; transcript_id "MSTRG.2483.1";
chr12	StringTie	exon	3180708	3180939	1000	.	.	gene_id "MSTRG.2483"; transcript_id "MSTRG.2483.1"; exon_number "1";
chr12	StringTie	transcript	3186543	3395724	1000	+	.	gene_id "MSTRG.2484"; transcript_id "MSTRG.2484.1";
chr12	StringTie	exon	3186543	3186619	1000	+	.	gene_id "MSTRG.2484"; transcript_id "MSTRG.2484.1"; exon_number "1";
chr12	StringTie	exon	3192819	3192885	1000	+	.	gene_id "MSTRG.2484"; transcript_id "MSTRG.2484.1"; exon_number "2";
chr12	StringTie	exon	3310343	3310422	1000	+	.	gene_id "MSTRG.2484"; transcript_id "MSTRG.2484.1"; exon_number "3";
chr12	StringTie	exon	3387587	3387778	1000	+	.	gene_id "MSTRG.2484"; transcript_id "MSTRG.2484.1"; exon_number "4";
chr12	StringTie	exon	3388158	3388232	1000	+	.	gene_id "MSTRG.2484"; transcript_id "MSTRG.2484.1"; exon_number "5";
chr12	StringTie	exon	3389548	3389649	1000	+	.	gene_id "MSTRG.2484"; transcript_id "MSTRG.2484.1"; exon_number "6";
chr12	StringTie	exon	3390364	3390495	1000	+	.	gene_id "MSTRG.2484"; transcript_id "MSTRG.2484.1"; exon_number "7";
chr12	StringTie	exon	3390900	3390983	1000	+	.	gene_id "MSTRG.2484"; transcript_id "MSTRG.2484.1"; exon_number "8";
chr12	StringTie	exon	3392211	3395724	1000	+	.	gene_id "MSTRG.2484"; transcript_id "MSTRG.2484.1"; exon_number "9";
chr12	StringTie	transcript	3320584	3321119	1000	.	.	gene_id "MSTRG.2485"; transcript_id "MSTRG.2485.1";
chr12	StringTie	exon	3320584	3321119	1000	.	.	gene_id "MSTRG.2485"; transcript_id "MSTRG.2485.1"; exon_number "1";
chr12	StringTie	transcript	3918027	3982521	1000	-	.	gene_id "MSTRG.2486"; transcript_id "MSTRG.2486.1";
chr12	StringTie	exon	3918027	3921605	1000	-	.	gene_id "MSTRG.2486"; transcript_id "MSTRG.2486.1"; exon_number "1";
chr12	StringTie	exon	3923203	3923354	1000	-	.	gene_id "MSTRG.2486"; transcript_id "MSTRG.2486.1"; exon_number "2";
chr12	StringTie	exon	3931039	3931169	1000	-	.	gene_id "MSTRG.2486"; transcript_id "MSTRG.2486.1"; exon_number "3";
chr12	StringTie	exon	3931251	3931323	1000	-	.	gene_id "MSTRG.2486"; transcript_id "MSTRG.2486.1"; exon_number "4";
chr12	StringTie	exon	3935324	3935399	1000	-	.	gene_id "MSTRG.2486"; transcript_id "MSTRG.2486.1"; exon_number "5";
chr12	StringTie	exon	3939056	3939184	1000	-	.	gene_id "MSTRG.2486"; transcript_id "MSTRG.2486.1"; exon_number "6";
chr12	StringTie	exon	3973002	3973123	1000	-	.	gene_id "MSTRG.2486"; transcript_id "MSTRG.2486.1"; exon_number "7";
chr12	StringTie	exon	3982378	3982521	1000	-	.	gene_id "MSTRG.2486"; transcript_id "MSTRG.2486.1"; exon_number "8";
chr12	StringTie	transcript	3918027	3982540	1000	-	.	gene_id "MSTRG.2486"; transcript_id "MSTRG.2486.2";
chr12	StringTie	exon	3918027	3921605	1000	-	.	gene_id "MSTRG.2486"; transcript_id "MSTRG.2486.2"; exon_number "1";
chr12	StringTie	exon	3923203	3923354	1000	-	.	gene_id "MSTRG.2486"; transcript_id "MSTRG.2486.2"; exon_number "2";
chr12	StringTie	exon	3931039	3931169	1000	-	.	gene_id "MSTRG.2486"; transcript_id "MSTRG.2486.2"; exon_number "3";
chr12	StringTie	exon	3931251	3931323	1000	-	.	gene_id "MSTRG.2486"; transcript_id "MSTRG.2486.2"; exon_number "4";
chr12	StringTie	exon	3935324	3935399	1000	-	.	gene_id "MSTRG.2486"; transcript_id "MSTRG.2486.2"; exon_number "5";
chr12	StringTie	exon	3938076	3938196	1000	-	.	gene_id "MSTRG.2486"; transcript_id "MSTRG.2486.2"; exon_number "6";
chr12	StringTie	exon	3939056	3939184	1000	-	.	gene_id "MSTRG.2486"; transcript_id "MSTRG.2486.2"; exon_number "7";
chr12	StringTie	exon	3982378	3982540	1000	-	.	gene_id "MSTRG.2486"; transcript_id "MSTRG.2486.2"; exon_number "8";
chr12	StringTie	transcript	4382938	4414516	1000	+	.	gene_id "MSTRG.2487"; transcript_id "MSTRG.2487.1";
chr12	StringTie	exon	4382938	4383401	1000	+	.	gene_id "MSTRG.2487"; transcript_id "MSTRG.2487.1"; exon_number "1";
chr12	StringTie	exon	4385171	4385386	1000	+	.	gene_id "MSTRG.2487"; transcript_id "MSTRG.2487.1"; exon_number "2";
chr12	StringTie	exon	4387926	4388085	1000	+	.	gene_id "MSTRG.2487"; transcript_id "MSTRG.2487.1"; exon_number "3";
chr12	StringTie	exon	4398008	4398156	1000	+	.	gene_id "MSTRG.2487"; transcript_id "MSTRG.2487.1"; exon_number "4";
chr12	StringTie	exon	4409026	4414516	1000	+	.	gene_id "MSTRG.2487"; transcript_id "MSTRG.2487.1"; exon_number "5";
chr12	StringTie	transcript	4430371	4462338	1000	+	.	gene_id "MSTRG.2488"; transcript_id "MSTRG.2488.1";
chr12	StringTie	exon	4430371	4430469	1000	+	.	gene_id "MSTRG.2488"; transcript_id "MSTRG.2488.1"; exon_number "1";
chr12	StringTie	exon	4440446	4440483	1000	+	.	gene_id "MSTRG.2488"; transcript_id "MSTRG.2488.1"; exon_number "2";
chr12	StringTie	exon	4446205	4446326	1000	+	.	gene_id "MSTRG.2488"; transcript_id "MSTRG.2488.1"; exon_number "3";
chr12	StringTie	exon	4458985	4459062	1000	+	.	gene_id "MSTRG.2488"; transcript_id "MSTRG.2488.1"; exon_number "4";
chr12	StringTie	exon	4460433	4460543	1000	+	.	gene_id "MSTRG.2488"; transcript_id "MSTRG.2488.1"; exon_number "5";
chr12	StringTie	exon	4461426	4462338	1000	+	.	gene_id "MSTRG.2488"; transcript_id "MSTRG.2488.1"; exon_number "6";
chr12	StringTie	transcript	4596894	4647637	1000	-	.	gene_id "MSTRG.2489"; transcript_id "MSTRG.2489.1";
chr12	StringTie	exon	4596894	4599065	1000	-	.	gene_id "MSTRG.2489"; transcript_id "MSTRG.2489.1"; exon_number "1";
chr12	StringTie	exon	4599688	4599755	1000	-	.	gene_id "MSTRG.2489"; transcript_id "MSTRG.2489.1"; exon_number "2";
chr12	StringTie	exon	4600343	4600400	1000	-	.	gene_id "MSTRG.2489"; transcript_id "MSTRG.2489.1"; exon_number "3";
chr12	StringTie	exon	4609304	4609506	1000	-	.	gene_id "MSTRG.2489"; transcript_id "MSTRG.2489.1"; exon_number "4";
chr12	StringTie	exon	4614472	4614546	1000	-	.	gene_id "MSTRG.2489"; transcript_id "MSTRG.2489.1"; exon_number "5";
chr12	StringTie	exon	4626227	4626355	1000	-	.	gene_id "MSTRG.2489"; transcript_id "MSTRG.2489.1"; exon_number "6";
chr12	StringTie	exon	4627224	4627421	1000	-	.	gene_id "MSTRG.2489"; transcript_id "MSTRG.2489.1"; exon_number "7";
chr12	StringTie	exon	4627940	4628046	1000	-	.	gene_id "MSTRG.2489"; transcript_id "MSTRG.2489.1"; exon_number "8";
chr12	StringTie	exon	4634420	4634541	1000	-	.	gene_id "MSTRG.2489"; transcript_id "MSTRG.2489.1"; exon_number "9";
chr12	StringTie	exon	4634650	4634749	1000	-	.	gene_id "MSTRG.2489"; transcript_id "MSTRG.2489.1"; exon_number "10";
chr12	StringTie	exon	4639035	4639216	1000	-	.	gene_id "MSTRG.2489"; transcript_id "MSTRG.2489.1"; exon_number "11";
chr12	StringTie	exon	4643323	4643468	1000	-	.	gene_id "MSTRG.2489"; transcript_id "MSTRG.2489.1"; exon_number "12";
chr12	StringTie	exon	4645183	4645385	1000	-	.	gene_id "MSTRG.2489"; transcript_id "MSTRG.2489.1"; exon_number "13";
chr12	StringTie	exon	4647575	4647637	1000	-	.	gene_id "MSTRG.2489"; transcript_id "MSTRG.2489.1"; exon_number "14";
chr12	StringTie	transcript	4648056	4669214	1000	+	.	gene_id "MSTRG.2490"; transcript_id "MSTRG.2490.1";
chr12	StringTie	exon	4648056	4648122	1000	+	.	gene_id "MSTRG.2490"; transcript_id "MSTRG.2490.1"; exon_number "1";
chr12	StringTie	exon	4651050	4651099	1000	+	.	gene_id "MSTRG.2490"; transcript_id "MSTRG.2490.1"; exon_number "2";
chr12	StringTie	exon	4652929	4653070	1000	+	.	gene_id "MSTRG.2490"; transcript_id "MSTRG.2490.1"; exon_number "3";
chr12	StringTie	exon	4655475	4655584	1000	+	.	gene_id "MSTRG.2490"; transcript_id "MSTRG.2490.1"; exon_number "4";
chr12	StringTie	exon	4657258	4657344	1000	+	.	gene_id "MSTRG.2490"; transcript_id "MSTRG.2490.1"; exon_number "5";
chr12	StringTie	exon	4657853	4658002	1000	+	.	gene_id "MSTRG.2490"; transcript_id "MSTRG.2490.1"; exon_number "6";
chr12	StringTie	exon	4662149	4662313	1000	+	.	gene_id "MSTRG.2490"; transcript_id "MSTRG.2490.1"; exon_number "7";
chr12	StringTie	exon	4665519	4665668	1000	+	.	gene_id "MSTRG.2490"; transcript_id "MSTRG.2490.1"; exon_number "8";
chr12	StringTie	exon	4668023	4669214	1000	+	.	gene_id "MSTRG.2490"; transcript_id "MSTRG.2490.1"; exon_number "9";
chr12	StringTie	transcript	4648056	4669213	1000	+	.	gene_id "MSTRG.2490"; transcript_id "MSTRG.2490.2";
chr12	StringTie	exon	4648056	4648122	1000	+	.	gene_id "MSTRG.2490"; transcript_id "MSTRG.2490.2"; exon_number "1";
chr12	StringTie	exon	4651050	4651099	1000	+	.	gene_id "MSTRG.2490"; transcript_id "MSTRG.2490.2"; exon_number "2";
chr12	StringTie	exon	4652929	4653070	1000	+	.	gene_id "MSTRG.2490"; transcript_id "MSTRG.2490.2"; exon_number "3";
chr12	StringTie	exon	4654948	4654998	1000	+	.	gene_id "MSTRG.2490"; transcript_id "MSTRG.2490.2"; exon_number "4";
chr12	StringTie	exon	4655475	4655584	1000	+	.	gene_id "MSTRG.2490"; transcript_id "MSTRG.2490.2"; exon_number "5";
chr12	StringTie	exon	4657258	4657344	1000	+	.	gene_id "MSTRG.2490"; transcript_id "MSTRG.2490.2"; exon_number "6";
chr12	StringTie	exon	4657853	4658002	1000	+	.	gene_id "MSTRG.2490"; transcript_id "MSTRG.2490.2"; exon_number "7";
chr12	StringTie	exon	4662149	4662313	1000	+	.	gene_id "MSTRG.2490"; transcript_id "MSTRG.2490.2"; exon_number "8";
chr12	StringTie	exon	4665519	4665668	1000	+	.	gene_id "MSTRG.2490"; transcript_id "MSTRG.2490.2"; exon_number "9";
chr12	StringTie	exon	4668023	4669213	1000	+	.	gene_id "MSTRG.2490"; transcript_id "MSTRG.2490.2"; exon_number "10";
chr12	StringTie	transcript	4699486	4723325	1000	+	.	gene_id "MSTRG.2491"; transcript_id "MSTRG.2491.1";
chr12	StringTie	exon	4699486	4699606	1000	+	.	gene_id "MSTRG.2491"; transcript_id "MSTRG.2491.1"; exon_number "1";
chr12	StringTie	exon	4700326	4700464	1000	+	.	gene_id "MSTRG.2491"; transcript_id "MSTRG.2491.1"; exon_number "2";
chr12	StringTie	exon	4702168	4702331	1000	+	.	gene_id "MSTRG.2491"; transcript_id "MSTRG.2491.1"; exon_number "3";
chr12	StringTie	exon	4705315	4705451	1000	+	.	gene_id "MSTRG.2491"; transcript_id "MSTRG.2491.1"; exon_number "4";
chr12	StringTie	exon	4705755	4705895	1000	+	.	gene_id "MSTRG.2491"; transcript_id "MSTRG.2491.1"; exon_number "5";
chr12	StringTie	exon	4708194	4708332	1000	+	.	gene_id "MSTRG.2491"; transcript_id "MSTRG.2491.1"; exon_number "6";
chr12	StringTie	exon	4708873	4708954	1000	+	.	gene_id "MSTRG.2491"; transcript_id "MSTRG.2491.1"; exon_number "7";
chr12	StringTie	exon	4714080	4714252	1000	+	.	gene_id "MSTRG.2491"; transcript_id "MSTRG.2491.1"; exon_number "8";
chr12	StringTie	exon	4716493	4716553	1000	+	.	gene_id "MSTRG.2491"; transcript_id "MSTRG.2491.1"; exon_number "9";
chr12	StringTie	exon	4719321	4719450	1000	+	.	gene_id "MSTRG.2491"; transcript_id "MSTRG.2491.1"; exon_number "10";
chr12	StringTie	exon	4721709	4721884	1000	+	.	gene_id "MSTRG.2491"; transcript_id "MSTRG.2491.1"; exon_number "11";
chr12	StringTie	exon	4722678	4723325	1000	+	.	gene_id "MSTRG.2491"; transcript_id "MSTRG.2491.1"; exon_number "12";
chr12	StringTie	transcript	4714151	4723325	1000	+	.	gene_id "MSTRG.2491"; transcript_id "MSTRG.2491.2";
chr12	StringTie	exon	4714151	4714252	1000	+	.	gene_id "MSTRG.2491"; transcript_id "MSTRG.2491.2"; exon_number "1";
chr12	StringTie	exon	4719321	4719450	1000	+	.	gene_id "MSTRG.2491"; transcript_id "MSTRG.2491.2"; exon_number "2";
chr12	StringTie	exon	4721709	4721884	1000	+	.	gene_id "MSTRG.2491"; transcript_id "MSTRG.2491.2"; exon_number "3";
chr12	StringTie	exon	4722678	4723325	1000	+	.	gene_id "MSTRG.2491"; transcript_id "MSTRG.2491.2"; exon_number "4";
chr12	StringTie	transcript	4714151	4723325	1000	+	.	gene_id "MSTRG.2491"; transcript_id "MSTRG.2491.3";
chr12	StringTie	exon	4714151	4714252	1000	+	.	gene_id "MSTRG.2491"; transcript_id "MSTRG.2491.3"; exon_number "1";
chr12	StringTie	exon	4716493	4716553	1000	+	.	gene_id "MSTRG.2491"; transcript_id "MSTRG.2491.3"; exon_number "2";
chr12	StringTie	exon	4719321	4719450	1000	+	.	gene_id "MSTRG.2491"; transcript_id "MSTRG.2491.3"; exon_number "3";
chr12	StringTie	exon	4721709	4721884	1000	+	.	gene_id "MSTRG.2491"; transcript_id "MSTRG.2491.3"; exon_number "4";
chr12	StringTie	exon	4722681	4723325	1000	+	.	gene_id "MSTRG.2491"; transcript_id "MSTRG.2491.3"; exon_number "5";
chr12	StringTie	transcript	4714151	4723030	1000	+	.	gene_id "MSTRG.2491"; transcript_id "MSTRG.2491.4";
chr12	StringTie	exon	4714151	4714252	1000	+	.	gene_id "MSTRG.2491"; transcript_id "MSTRG.2491.4"; exon_number "1";
chr12	StringTie	exon	4719321	4719450	1000	+	.	gene_id "MSTRG.2491"; transcript_id "MSTRG.2491.4"; exon_number "2";
chr12	StringTie	exon	4721709	4721884	1000	+	.	gene_id "MSTRG.2491"; transcript_id "MSTRG.2491.4"; exon_number "3";
chr12	StringTie	exon	4722681	4723030	1000	+	.	gene_id "MSTRG.2491"; transcript_id "MSTRG.2491.4"; exon_number "4";
chr12	StringTie	transcript	4758273	4798454	1000	+	.	gene_id "MSTRG.2492"; transcript_id "MSTRG.2492.1";
chr12	StringTie	exon	4758273	4758341	1000	+	.	gene_id "MSTRG.2492"; transcript_id "MSTRG.2492.1"; exon_number "1";
chr12	StringTie	exon	4763458	4763628	1000	+	.	gene_id "MSTRG.2492"; transcript_id "MSTRG.2492.1"; exon_number "2";
chr12	StringTie	exon	4763991	4764088	1000	+	.	gene_id "MSTRG.2492"; transcript_id "MSTRG.2492.1"; exon_number "3";
chr12	StringTie	exon	4766914	4767005	1000	+	.	gene_id "MSTRG.2492"; transcript_id "MSTRG.2492.1"; exon_number "4";
chr12	StringTie	exon	4768202	4768343	1000	+	.	gene_id "MSTRG.2492"; transcript_id "MSTRG.2492.1"; exon_number "5";
chr12	StringTie	exon	4771699	4771801	1000	+	.	gene_id "MSTRG.2492"; transcript_id "MSTRG.2492.1"; exon_number "6";
chr12	StringTie	exon	4777623	4777690	1000	+	.	gene_id "MSTRG.2492"; transcript_id "MSTRG.2492.1"; exon_number "7";
chr12	StringTie	exon	4778907	4778983	1000	+	.	gene_id "MSTRG.2492"; transcript_id "MSTRG.2492.1"; exon_number "8";
chr12	StringTie	exon	4791371	4791466	1000	+	.	gene_id "MSTRG.2492"; transcript_id "MSTRG.2492.1"; exon_number "9";
chr12	StringTie	exon	4794425	4794491	1000	+	.	gene_id "MSTRG.2492"; transcript_id "MSTRG.2492.1"; exon_number "10";
chr12	StringTie	exon	4796104	4798454	1000	+	.	gene_id "MSTRG.2492"; transcript_id "MSTRG.2492.1"; exon_number "11";
chr12	StringTie	transcript	6309615	6347425	1000	+	.	gene_id "MSTRG.2493"; transcript_id "MSTRG.2493.1";
chr12	StringTie	exon	6309615	6309731	1000	+	.	gene_id "MSTRG.2493"; transcript_id "MSTRG.2493.1"; exon_number "1";
chr12	StringTie	exon	6334592	6334700	1000	+	.	gene_id "MSTRG.2493"; transcript_id "MSTRG.2493.1"; exon_number "2";
chr12	StringTie	exon	6341798	6341895	1000	+	.	gene_id "MSTRG.2493"; transcript_id "MSTRG.2493.1"; exon_number "3";
chr12	StringTie	exon	6342578	6342652	1000	+	.	gene_id "MSTRG.2493"; transcript_id "MSTRG.2493.1"; exon_number "4";
chr12	StringTie	exon	6344395	6344493	1000	+	.	gene_id "MSTRG.2493"; transcript_id "MSTRG.2493.1"; exon_number "5";
chr12	StringTie	exon	6344642	6344731	1000	+	.	gene_id "MSTRG.2493"; transcript_id "MSTRG.2493.1"; exon_number "6";
chr12	StringTie	exon	6345358	6345441	1000	+	.	gene_id "MSTRG.2493"; transcript_id "MSTRG.2493.1"; exon_number "7";
chr12	StringTie	exon	6346929	6347425	1000	+	.	gene_id "MSTRG.2493"; transcript_id "MSTRG.2493.1"; exon_number "8";
chr12	StringTie	transcript	6437923	6451280	1000	-	.	gene_id "MSTRG.2494"; transcript_id "MSTRG.2494.1";
chr12	StringTie	exon	6437923	6438788	1000	-	.	gene_id "MSTRG.2494"; transcript_id "MSTRG.2494.1"; exon_number "1";
chr12	StringTie	exon	6438944	6439232	1000	-	.	gene_id "MSTRG.2494"; transcript_id "MSTRG.2494.1"; exon_number "2";
chr12	StringTie	exon	6439433	6439461	1000	-	.	gene_id "MSTRG.2494"; transcript_id "MSTRG.2494.1"; exon_number "3";
chr12	StringTie	exon	6439764	6439877	1000	-	.	gene_id "MSTRG.2494"; transcript_id "MSTRG.2494.1"; exon_number "4";
chr12	StringTie	exon	6440019	6440092	1000	-	.	gene_id "MSTRG.2494"; transcript_id "MSTRG.2494.1"; exon_number "5";
chr12	StringTie	exon	6442235	6442313	1000	-	.	gene_id "MSTRG.2494"; transcript_id "MSTRG.2494.1"; exon_number "6";
chr12	StringTie	exon	6442533	6442682	1000	-	.	gene_id "MSTRG.2494"; transcript_id "MSTRG.2494.1"; exon_number "7";
chr12	StringTie	exon	6442903	6443031	1000	-	.	gene_id "MSTRG.2494"; transcript_id "MSTRG.2494.1"; exon_number "8";
chr12	StringTie	exon	6443257	6443410	1000	-	.	gene_id "MSTRG.2494"; transcript_id "MSTRG.2494.1"; exon_number "9";
chr12	StringTie	exon	6450942	6451280	1000	-	.	gene_id "MSTRG.2494"; transcript_id "MSTRG.2494.1"; exon_number "10";
chr12	StringTie	transcript	6437923	6451014	1000	-	.	gene_id "MSTRG.2494"; transcript_id "MSTRG.2494.2";
chr12	StringTie	exon	6437923	6438788	1000	-	.	gene_id "MSTRG.2494"; transcript_id "MSTRG.2494.2"; exon_number "1";
chr12	StringTie	exon	6438944	6439232	1000	-	.	gene_id "MSTRG.2494"; transcript_id "MSTRG.2494.2"; exon_number "2";
chr12	StringTie	exon	6439433	6439461	1000	-	.	gene_id "MSTRG.2494"; transcript_id "MSTRG.2494.2"; exon_number "3";
chr12	StringTie	exon	6439764	6439877	1000	-	.	gene_id "MSTRG.2494"; transcript_id "MSTRG.2494.2"; exon_number "4";
chr12	StringTie	exon	6442235	6442313	1000	-	.	gene_id "MSTRG.2494"; transcript_id "MSTRG.2494.2"; exon_number "5";
chr12	StringTie	exon	6442533	6442682	1000	-	.	gene_id "MSTRG.2494"; transcript_id "MSTRG.2494.2"; exon_number "6";
chr12	StringTie	exon	6442903	6443031	1000	-	.	gene_id "MSTRG.2494"; transcript_id "MSTRG.2494.2"; exon_number "7";
chr12	StringTie	exon	6443257	6443410	1000	-	.	gene_id "MSTRG.2494"; transcript_id "MSTRG.2494.2"; exon_number "8";
chr12	StringTie	exon	6450942	6451014	1000	-	.	gene_id "MSTRG.2494"; transcript_id "MSTRG.2494.2"; exon_number "9";
chr12	StringTie	transcript	6456013	6484715	1000	-	.	gene_id "MSTRG.2495"; transcript_id "MSTRG.2495.1";
chr12	StringTie	exon	6456013	6457419	1000	-	.	gene_id "MSTRG.2495"; transcript_id "MSTRG.2495.1"; exon_number "1";
chr12	StringTie	exon	6457893	6457968	1000	-	.	gene_id "MSTRG.2495"; transcript_id "MSTRG.2495.1"; exon_number "2";
chr12	StringTie	exon	6458116	6458171	1000	-	.	gene_id "MSTRG.2495"; transcript_id "MSTRG.2495.1"; exon_number "3";
chr12	StringTie	exon	6458330	6458387	1000	-	.	gene_id "MSTRG.2495"; transcript_id "MSTRG.2495.1"; exon_number "4";
chr12	StringTie	exon	6458493	6458571	1000	-	.	gene_id "MSTRG.2495"; transcript_id "MSTRG.2495.1"; exon_number "5";
chr12	StringTie	exon	6463604	6463721	1000	-	.	gene_id "MSTRG.2495"; transcript_id "MSTRG.2495.1"; exon_number "6";
chr12	StringTie	exon	6463916	6464014	1000	-	.	gene_id "MSTRG.2495"; transcript_id "MSTRG.2495.1"; exon_number "7";
chr12	StringTie	exon	6464438	6464601	1000	-	.	gene_id "MSTRG.2495"; transcript_id "MSTRG.2495.1"; exon_number "8";
chr12	StringTie	exon	6464943	6465046	1000	-	.	gene_id "MSTRG.2495"; transcript_id "MSTRG.2495.1"; exon_number "9";
chr12	StringTie	exon	6471217	6471407	1000	-	.	gene_id "MSTRG.2495"; transcript_id "MSTRG.2495.1"; exon_number "10";
chr12	StringTie	exon	6472609	6472876	1000	-	.	gene_id "MSTRG.2495"; transcript_id "MSTRG.2495.1"; exon_number "11";
chr12	StringTie	exon	6483534	6484003	1000	-	.	gene_id "MSTRG.2495"; transcript_id "MSTRG.2495.1"; exon_number "12";
chr12	StringTie	exon	6484671	6484715	1000	-	.	gene_id "MSTRG.2495"; transcript_id "MSTRG.2495.1"; exon_number "13";
chr12	StringTie	transcript	6456013	6473313	1000	-	.	gene_id "MSTRG.2495"; transcript_id "MSTRG.2495.2";
chr12	StringTie	exon	6456013	6457419	1000	-	.	gene_id "MSTRG.2495"; transcript_id "MSTRG.2495.2"; exon_number "1";
chr12	StringTie	exon	6457893	6457968	1000	-	.	gene_id "MSTRG.2495"; transcript_id "MSTRG.2495.2"; exon_number "2";
chr12	StringTie	exon	6458116	6458171	1000	-	.	gene_id "MSTRG.2495"; transcript_id "MSTRG.2495.2"; exon_number "3";
chr12	StringTie	exon	6458330	6458387	1000	-	.	gene_id "MSTRG.2495"; transcript_id "MSTRG.2495.2"; exon_number "4";
chr12	StringTie	exon	6458493	6458571	1000	-	.	gene_id "MSTRG.2495"; transcript_id "MSTRG.2495.2"; exon_number "5";
chr12	StringTie	exon	6463604	6463721	1000	-	.	gene_id "MSTRG.2495"; transcript_id "MSTRG.2495.2"; exon_number "6";
chr12	StringTie	exon	6463916	6464014	1000	-	.	gene_id "MSTRG.2495"; transcript_id "MSTRG.2495.2"; exon_number "7";
chr12	StringTie	exon	6464438	6464601	1000	-	.	gene_id "MSTRG.2495"; transcript_id "MSTRG.2495.2"; exon_number "8";
chr12	StringTie	exon	6464943	6465046	1000	-	.	gene_id "MSTRG.2495"; transcript_id "MSTRG.2495.2"; exon_number "9";
chr12	StringTie	exon	6471234	6471407	1000	-	.	gene_id "MSTRG.2495"; transcript_id "MSTRG.2495.2"; exon_number "10";
chr12	StringTie	exon	6472609	6473313	1000	-	.	gene_id "MSTRG.2495"; transcript_id "MSTRG.2495.2"; exon_number "11";
chr12	StringTie	transcript	6456013	6484390	1000	-	.	gene_id "MSTRG.2495"; transcript_id "MSTRG.2495.3";
chr12	StringTie	exon	6456013	6457419	1000	-	.	gene_id "MSTRG.2495"; transcript_id "MSTRG.2495.3"; exon_number "1";
chr12	StringTie	exon	6457893	6457968	1000	-	.	gene_id "MSTRG.2495"; transcript_id "MSTRG.2495.3"; exon_number "2";
chr12	StringTie	exon	6458116	6458171	1000	-	.	gene_id "MSTRG.2495"; transcript_id "MSTRG.2495.3"; exon_number "3";
chr12	StringTie	exon	6458330	6458387	1000	-	.	gene_id "MSTRG.2495"; transcript_id "MSTRG.2495.3"; exon_number "4";
chr12	StringTie	exon	6458493	6458571	1000	-	.	gene_id "MSTRG.2495"; transcript_id "MSTRG.2495.3"; exon_number "5";
chr12	StringTie	exon	6463604	6463721	1000	-	.	gene_id "MSTRG.2495"; transcript_id "MSTRG.2495.3"; exon_number "6";
chr12	StringTie	exon	6463916	6464014	1000	-	.	gene_id "MSTRG.2495"; transcript_id "MSTRG.2495.3"; exon_number "7";
chr12	StringTie	exon	6464438	6464601	1000	-	.	gene_id "MSTRG.2495"; transcript_id "MSTRG.2495.3"; exon_number "8";
chr12	StringTie	exon	6464943	6465046	1000	-	.	gene_id "MSTRG.2495"; transcript_id "MSTRG.2495.3"; exon_number "9";
chr12	StringTie	exon	6471217	6471407	1000	-	.	gene_id "MSTRG.2495"; transcript_id "MSTRG.2495.3"; exon_number "10";
chr12	StringTie	exon	6472609	6472876	1000	-	.	gene_id "MSTRG.2495"; transcript_id "MSTRG.2495.3"; exon_number "11";
chr12	StringTie	exon	6483534	6484003	1000	-	.	gene_id "MSTRG.2495"; transcript_id "MSTRG.2495.3"; exon_number "12";
chr12	StringTie	exon	6484194	6484390	1000	-	.	gene_id "MSTRG.2495"; transcript_id "MSTRG.2495.3"; exon_number "13";
chr12	StringTie	transcript	6456675	6483969	1000	-	.	gene_id "MSTRG.2495"; transcript_id "MSTRG.2495.4";
chr12	StringTie	exon	6456675	6457419	1000	-	.	gene_id "MSTRG.2495"; transcript_id "MSTRG.2495.4"; exon_number "1";
chr12	StringTie	exon	6457893	6457968	1000	-	.	gene_id "MSTRG.2495"; transcript_id "MSTRG.2495.4"; exon_number "2";
chr12	StringTie	exon	6458116	6458171	1000	-	.	gene_id "MSTRG.2495"; transcript_id "MSTRG.2495.4"; exon_number "3";
chr12	StringTie	exon	6458493	6458571	1000	-	.	gene_id "MSTRG.2495"; transcript_id "MSTRG.2495.4"; exon_number "4";
chr12	StringTie	exon	6463604	6463721	1000	-	.	gene_id "MSTRG.2495"; transcript_id "MSTRG.2495.4"; exon_number "5";
chr12	StringTie	exon	6463916	6464014	1000	-	.	gene_id "MSTRG.2495"; transcript_id "MSTRG.2495.4"; exon_number "6";
chr12	StringTie	exon	6464438	6464601	1000	-	.	gene_id "MSTRG.2495"; transcript_id "MSTRG.2495.4"; exon_number "7";
chr12	StringTie	exon	6464943	6465046	1000	-	.	gene_id "MSTRG.2495"; transcript_id "MSTRG.2495.4"; exon_number "8";
chr12	StringTie	exon	6471217	6471407	1000	-	.	gene_id "MSTRG.2495"; transcript_id "MSTRG.2495.4"; exon_number "9";
chr12	StringTie	exon	6472609	6472876	1000	-	.	gene_id "MSTRG.2495"; transcript_id "MSTRG.2495.4"; exon_number "10";
chr12	StringTie	exon	6483534	6483969	1000	-	.	gene_id "MSTRG.2495"; transcript_id "MSTRG.2495.4"; exon_number "11";
chr12	StringTie	transcript	6456850	6486525	1000	-	.	gene_id "MSTRG.2495"; transcript_id "MSTRG.2495.5";
chr12	StringTie	exon	6456850	6457419	1000	-	.	gene_id "MSTRG.2495"; transcript_id "MSTRG.2495.5"; exon_number "1";
chr12	StringTie	exon	6457893	6457968	1000	-	.	gene_id "MSTRG.2495"; transcript_id "MSTRG.2495.5"; exon_number "2";
chr12	StringTie	exon	6458116	6458171	1000	-	.	gene_id "MSTRG.2495"; transcript_id "MSTRG.2495.5"; exon_number "3";
chr12	StringTie	exon	6458330	6458387	1000	-	.	gene_id "MSTRG.2495"; transcript_id "MSTRG.2495.5"; exon_number "4";
chr12	StringTie	exon	6458493	6458571	1000	-	.	gene_id "MSTRG.2495"; transcript_id "MSTRG.2495.5"; exon_number "5";
chr12	StringTie	exon	6463604	6463721	1000	-	.	gene_id "MSTRG.2495"; transcript_id "MSTRG.2495.5"; exon_number "6";
chr12	StringTie	exon	6463916	6464014	1000	-	.	gene_id "MSTRG.2495"; transcript_id "MSTRG.2495.5"; exon_number "7";
chr12	StringTie	exon	6464438	6464601	1000	-	.	gene_id "MSTRG.2495"; transcript_id "MSTRG.2495.5"; exon_number "8";
chr12	StringTie	exon	6464943	6465046	1000	-	.	gene_id "MSTRG.2495"; transcript_id "MSTRG.2495.5"; exon_number "9";
chr12	StringTie	exon	6471217	6471407	1000	-	.	gene_id "MSTRG.2495"; transcript_id "MSTRG.2495.5"; exon_number "10";
chr12	StringTie	exon	6472609	6472876	1000	-	.	gene_id "MSTRG.2495"; transcript_id "MSTRG.2495.5"; exon_number "11";
chr12	StringTie	exon	6483534	6484003	1000	-	.	gene_id "MSTRG.2495"; transcript_id "MSTRG.2495.5"; exon_number "12";
chr12	StringTie	exon	6486418	6486525	1000	-	.	gene_id "MSTRG.2495"; transcript_id "MSTRG.2495.5"; exon_number "13";
chr12	StringTie	transcript	6484211	6494323	1000	+	.	gene_id "MSTRG.2496"; transcript_id "MSTRG.2496.1";
chr12	StringTie	exon	6484211	6484760	1000	+	.	gene_id "MSTRG.2496"; transcript_id "MSTRG.2496.1"; exon_number "1";
chr12	StringTie	exon	6493754	6493850	1000	+	.	gene_id "MSTRG.2496"; transcript_id "MSTRG.2496.1"; exon_number "2";
chr12	StringTie	exon	6494188	6494323	1000	+	.	gene_id "MSTRG.2496"; transcript_id "MSTRG.2496.1"; exon_number "3";
chr12	StringTie	transcript	6484211	6500277	1000	+	.	gene_id "MSTRG.2496"; transcript_id "MSTRG.2496.2";
chr12	StringTie	exon	6484211	6485364	1000	+	.	gene_id "MSTRG.2496"; transcript_id "MSTRG.2496.2"; exon_number "1";
chr12	StringTie	exon	6493754	6493850	1000	+	.	gene_id "MSTRG.2496"; transcript_id "MSTRG.2496.2"; exon_number "2";
chr12	StringTie	exon	6494188	6494313	1000	+	.	gene_id "MSTRG.2496"; transcript_id "MSTRG.2496.2"; exon_number "3";
chr12	StringTie	exon	6494393	6494545	1000	+	.	gene_id "MSTRG.2496"; transcript_id "MSTRG.2496.2"; exon_number "4";
chr12	StringTie	exon	6495232	6495328	1000	+	.	gene_id "MSTRG.2496"; transcript_id "MSTRG.2496.2"; exon_number "5";
chr12	StringTie	exon	6495513	6495610	1000	+	.	gene_id "MSTRG.2496"; transcript_id "MSTRG.2496.2"; exon_number "6";
chr12	StringTie	exon	6497564	6497671	1000	+	.	gene_id "MSTRG.2496"; transcript_id "MSTRG.2496.2"; exon_number "7";
chr12	StringTie	exon	6497966	6497991	1000	+	.	gene_id "MSTRG.2496"; transcript_id "MSTRG.2496.2"; exon_number "8";
chr12	StringTie	exon	6499278	6499506	1000	+	.	gene_id "MSTRG.2496"; transcript_id "MSTRG.2496.2"; exon_number "9";
chr12	StringTie	exon	6499826	6500277	1000	+	.	gene_id "MSTRG.2496"; transcript_id "MSTRG.2496.2"; exon_number "10";
chr12	StringTie	transcript	6493199	6500729	1000	+	.	gene_id "MSTRG.2496"; transcript_id "MSTRG.2496.3";
chr12	StringTie	exon	6493199	6493620	1000	+	.	gene_id "MSTRG.2496"; transcript_id "MSTRG.2496.3"; exon_number "1";
chr12	StringTie	exon	6493754	6493850	1000	+	.	gene_id "MSTRG.2496"; transcript_id "MSTRG.2496.3"; exon_number "2";
chr12	StringTie	exon	6494188	6494313	1000	+	.	gene_id "MSTRG.2496"; transcript_id "MSTRG.2496.3"; exon_number "3";
chr12	StringTie	exon	6494393	6494545	1000	+	.	gene_id "MSTRG.2496"; transcript_id "MSTRG.2496.3"; exon_number "4";
chr12	StringTie	exon	6495232	6495328	1000	+	.	gene_id "MSTRG.2496"; transcript_id "MSTRG.2496.3"; exon_number "5";
chr12	StringTie	exon	6495513	6495610	1000	+	.	gene_id "MSTRG.2496"; transcript_id "MSTRG.2496.3"; exon_number "6";
chr12	StringTie	exon	6497564	6497671	1000	+	.	gene_id "MSTRG.2496"; transcript_id "MSTRG.2496.3"; exon_number "7";
chr12	StringTie	exon	6497966	6497991	1000	+	.	gene_id "MSTRG.2496"; transcript_id "MSTRG.2496.3"; exon_number "8";
chr12	StringTie	exon	6499278	6499506	1000	+	.	gene_id "MSTRG.2496"; transcript_id "MSTRG.2496.3"; exon_number "9";
chr12	StringTie	exon	6499826	6500729	1000	+	.	gene_id "MSTRG.2496"; transcript_id "MSTRG.2496.3"; exon_number "10";
chr12	StringTie	transcript	6493419	6500277	1000	+	.	gene_id "MSTRG.2496"; transcript_id "MSTRG.2496.4";
chr12	StringTie	exon	6493419	6493636	1000	+	.	gene_id "MSTRG.2496"; transcript_id "MSTRG.2496.4"; exon_number "1";
chr12	StringTie	exon	6493754	6493850	1000	+	.	gene_id "MSTRG.2496"; transcript_id "MSTRG.2496.4"; exon_number "2";
chr12	StringTie	exon	6494188	6494313	1000	+	.	gene_id "MSTRG.2496"; transcript_id "MSTRG.2496.4"; exon_number "3";
chr12	StringTie	exon	6494393	6494545	1000	+	.	gene_id "MSTRG.2496"; transcript_id "MSTRG.2496.4"; exon_number "4";
chr12	StringTie	exon	6495232	6495328	1000	+	.	gene_id "MSTRG.2496"; transcript_id "MSTRG.2496.4"; exon_number "5";
chr12	StringTie	exon	6495513	6495610	1000	+	.	gene_id "MSTRG.2496"; transcript_id "MSTRG.2496.4"; exon_number "6";
chr12	StringTie	exon	6497564	6497671	1000	+	.	gene_id "MSTRG.2496"; transcript_id "MSTRG.2496.4"; exon_number "7";
chr12	StringTie	exon	6497966	6497991	1000	+	.	gene_id "MSTRG.2496"; transcript_id "MSTRG.2496.4"; exon_number "8";
chr12	StringTie	exon	6499278	6499506	1000	+	.	gene_id "MSTRG.2496"; transcript_id "MSTRG.2496.4"; exon_number "9";
chr12	StringTie	exon	6499826	6500277	1000	+	.	gene_id "MSTRG.2496"; transcript_id "MSTRG.2496.4"; exon_number "10";
chr12	StringTie	transcript	6601150	6602764	1000	-	.	gene_id "MSTRG.2497"; transcript_id "MSTRG.2497.1";
chr12	StringTie	exon	6601150	6601633	1000	-	.	gene_id "MSTRG.2497"; transcript_id "MSTRG.2497.1"; exon_number "1";
chr12	StringTie	exon	6602028	6602138	1000	-	.	gene_id "MSTRG.2497"; transcript_id "MSTRG.2497.1"; exon_number "2";
chr12	StringTie	exon	6602224	6602764	1000	-	.	gene_id "MSTRG.2497"; transcript_id "MSTRG.2497.1"; exon_number "3";
chr12	StringTie	transcript	6601313	6603006	1000	-	.	gene_id "MSTRG.2497"; transcript_id "MSTRG.2497.2";
chr12	StringTie	exon	6601313	6601633	1000	-	.	gene_id "MSTRG.2497"; transcript_id "MSTRG.2497.2"; exon_number "1";
chr12	StringTie	exon	6602028	6602138	1000	-	.	gene_id "MSTRG.2497"; transcript_id "MSTRG.2497.2"; exon_number "2";
chr12	StringTie	exon	6602625	6603006	1000	-	.	gene_id "MSTRG.2497"; transcript_id "MSTRG.2497.2"; exon_number "3";
chr12	StringTie	transcript	6602545	6641121	1000	+	.	gene_id "MSTRG.2498"; transcript_id "MSTRG.2498.1";
chr12	StringTie	exon	6602545	6603320	1000	+	.	gene_id "MSTRG.2498"; transcript_id "MSTRG.2498.1"; exon_number "1";
chr12	StringTie	exon	6604242	6604391	1000	+	.	gene_id "MSTRG.2498"; transcript_id "MSTRG.2498.1"; exon_number "2";
chr12	StringTie	exon	6618883	6618958	1000	+	.	gene_id "MSTRG.2498"; transcript_id "MSTRG.2498.1"; exon_number "3";
chr12	StringTie	exon	6619241	6619299	1000	+	.	gene_id "MSTRG.2498"; transcript_id "MSTRG.2498.1"; exon_number "4";
chr12	StringTie	exon	6619795	6619976	1000	+	.	gene_id "MSTRG.2498"; transcript_id "MSTRG.2498.1"; exon_number "5";
chr12	StringTie	exon	6620276	6620418	1000	+	.	gene_id "MSTRG.2498"; transcript_id "MSTRG.2498.1"; exon_number "6";
chr12	StringTie	exon	6623431	6623558	1000	+	.	gene_id "MSTRG.2498"; transcript_id "MSTRG.2498.1"; exon_number "7";
chr12	StringTie	exon	6623630	6623753	1000	+	.	gene_id "MSTRG.2498"; transcript_id "MSTRG.2498.1"; exon_number "8";
chr12	StringTie	exon	6623939	6624086	1000	+	.	gene_id "MSTRG.2498"; transcript_id "MSTRG.2498.1"; exon_number "9";
chr12	StringTie	exon	6625994	6626191	1000	+	.	gene_id "MSTRG.2498"; transcript_id "MSTRG.2498.1"; exon_number "10";
chr12	StringTie	exon	6626531	6626665	1000	+	.	gene_id "MSTRG.2498"; transcript_id "MSTRG.2498.1"; exon_number "11";
chr12	StringTie	exon	6626762	6626849	1000	+	.	gene_id "MSTRG.2498"; transcript_id "MSTRG.2498.1"; exon_number "12";
chr12	StringTie	exon	6626945	6627125	1000	+	.	gene_id "MSTRG.2498"; transcript_id "MSTRG.2498.1"; exon_number "13";
chr12	StringTie	exon	6630152	6630276	1000	+	.	gene_id "MSTRG.2498"; transcript_id "MSTRG.2498.1"; exon_number "14";
chr12	StringTie	exon	6630964	6631203	1000	+	.	gene_id "MSTRG.2498"; transcript_id "MSTRG.2498.1"; exon_number "15";
chr12	StringTie	exon	6631994	6632168	1000	+	.	gene_id "MSTRG.2498"; transcript_id "MSTRG.2498.1"; exon_number "16";
chr12	StringTie	exon	6632428	6632512	1000	+	.	gene_id "MSTRG.2498"; transcript_id "MSTRG.2498.1"; exon_number "17";
chr12	StringTie	exon	6634749	6634882	1000	+	.	gene_id "MSTRG.2498"; transcript_id "MSTRG.2498.1"; exon_number "18";
chr12	StringTie	exon	6635234	6635366	1000	+	.	gene_id "MSTRG.2498"; transcript_id "MSTRG.2498.1"; exon_number "19";
chr12	StringTie	exon	6635453	6635537	1000	+	.	gene_id "MSTRG.2498"; transcript_id "MSTRG.2498.1"; exon_number "20";
chr12	StringTie	exon	6635614	6635781	1000	+	.	gene_id "MSTRG.2498"; transcript_id "MSTRG.2498.1"; exon_number "21";
chr12	StringTie	exon	6636057	6636229	1000	+	.	gene_id "MSTRG.2498"; transcript_id "MSTRG.2498.1"; exon_number "22";
chr12	StringTie	exon	6636943	6637054	1000	+	.	gene_id "MSTRG.2498"; transcript_id "MSTRG.2498.1"; exon_number "23";
chr12	StringTie	exon	6637134	6637257	1000	+	.	gene_id "MSTRG.2498"; transcript_id "MSTRG.2498.1"; exon_number "24";
chr12	StringTie	exon	6637339	6637494	1000	+	.	gene_id "MSTRG.2498"; transcript_id "MSTRG.2498.1"; exon_number "25";
chr12	StringTie	exon	6637845	6638022	1000	+	.	gene_id "MSTRG.2498"; transcript_id "MSTRG.2498.1"; exon_number "26";
chr12	StringTie	exon	6638111	6638205	1000	+	.	gene_id "MSTRG.2498"; transcript_id "MSTRG.2498.1"; exon_number "27";
chr12	StringTie	exon	6638679	6638759	1000	+	.	gene_id "MSTRG.2498"; transcript_id "MSTRG.2498.1"; exon_number "28";
chr12	StringTie	exon	6638941	6639124	1000	+	.	gene_id "MSTRG.2498"; transcript_id "MSTRG.2498.1"; exon_number "29";
chr12	StringTie	exon	6639857	6639983	1000	+	.	gene_id "MSTRG.2498"; transcript_id "MSTRG.2498.1"; exon_number "30";
chr12	StringTie	exon	6640087	6640242	1000	+	.	gene_id "MSTRG.2498"; transcript_id "MSTRG.2498.1"; exon_number "31";
chr12	StringTie	exon	6640493	6641121	1000	+	.	gene_id "MSTRG.2498"; transcript_id "MSTRG.2498.1"; exon_number "32";
chr12	StringTie	transcript	6643093	6647537	1000	+	.	gene_id "MSTRG.2499"; transcript_id "MSTRG.2499.1";
chr12	StringTie	exon	6643093	6643735	1000	+	.	gene_id "MSTRG.2499"; transcript_id "MSTRG.2499.1"; exon_number "1";
chr12	StringTie	exon	6643976	6644027	1000	+	.	gene_id "MSTRG.2499"; transcript_id "MSTRG.2499.1"; exon_number "2";
chr12	StringTie	exon	6645660	6645759	1000	+	.	gene_id "MSTRG.2499"; transcript_id "MSTRG.2499.1"; exon_number "3";
chr12	StringTie	exon	6645850	6645956	1000	+	.	gene_id "MSTRG.2499"; transcript_id "MSTRG.2499.1"; exon_number "4";
chr12	StringTie	exon	6646086	6646176	1000	+	.	gene_id "MSTRG.2499"; transcript_id "MSTRG.2499.1"; exon_number "5";
chr12	StringTie	exon	6646267	6646382	1000	+	.	gene_id "MSTRG.2499"; transcript_id "MSTRG.2499.1"; exon_number "6";
chr12	StringTie	exon	6646475	6646556	1000	+	.	gene_id "MSTRG.2499"; transcript_id "MSTRG.2499.1"; exon_number "7";
chr12	StringTie	exon	6646750	6647162	1000	+	.	gene_id "MSTRG.2499"; transcript_id "MSTRG.2499.1"; exon_number "8";
chr12	StringTie	exon	6647267	6647537	1000	+	.	gene_id "MSTRG.2499"; transcript_id "MSTRG.2499.1"; exon_number "9";
chr12	StringTie	transcript	6648694	6658608	1000	-	.	gene_id "MSTRG.2500"; transcript_id "MSTRG.2500.1";
chr12	StringTie	exon	6648694	6649754	1000	-	.	gene_id "MSTRG.2500"; transcript_id "MSTRG.2500.1"; exon_number "1";
chr12	StringTie	exon	6650678	6650808	1000	-	.	gene_id "MSTRG.2500"; transcript_id "MSTRG.2500.1"; exon_number "2";
chr12	StringTie	exon	6657231	6657326	1000	-	.	gene_id "MSTRG.2500"; transcript_id "MSTRG.2500.1"; exon_number "3";
chr12	StringTie	exon	6657591	6657711	1000	-	.	gene_id "MSTRG.2500"; transcript_id "MSTRG.2500.1"; exon_number "4";
chr12	StringTie	exon	6657834	6658608	1000	-	.	gene_id "MSTRG.2500"; transcript_id "MSTRG.2500.1"; exon_number "5";
chr12	StringTie	transcript	6648694	6658329	1000	-	.	gene_id "MSTRG.2500"; transcript_id "MSTRG.2500.2";
chr12	StringTie	exon	6648694	6649754	1000	-	.	gene_id "MSTRG.2500"; transcript_id "MSTRG.2500.2"; exon_number "1";
chr12	StringTie	exon	6650678	6650808	1000	-	.	gene_id "MSTRG.2500"; transcript_id "MSTRG.2500.2"; exon_number "2";
chr12	StringTie	exon	6657231	6657323	1000	-	.	gene_id "MSTRG.2500"; transcript_id "MSTRG.2500.2"; exon_number "3";
chr12	StringTie	exon	6657591	6657711	1000	-	.	gene_id "MSTRG.2500"; transcript_id "MSTRG.2500.2"; exon_number "4";
chr12	StringTie	exon	6657834	6658329	1000	-	.	gene_id "MSTRG.2500"; transcript_id "MSTRG.2500.2"; exon_number "5";
chr12	StringTie	transcript	6666037	6677490	1000	-	.	gene_id "MSTRG.2501"; transcript_id "MSTRG.2501.1";
chr12	StringTie	exon	6666037	6666808	1000	-	.	gene_id "MSTRG.2501"; transcript_id "MSTRG.2501.1"; exon_number "1";
chr12	StringTie	exon	6669264	6669492	1000	-	.	gene_id "MSTRG.2501"; transcript_id "MSTRG.2501.1"; exon_number "2";
chr12	StringTie	exon	6669613	6669735	1000	-	.	gene_id "MSTRG.2501"; transcript_id "MSTRG.2501.1"; exon_number "3";
chr12	StringTie	exon	6669864	6669953	1000	-	.	gene_id "MSTRG.2501"; transcript_id "MSTRG.2501.1"; exon_number "4";
chr12	StringTie	exon	6670097	6670236	1000	-	.	gene_id "MSTRG.2501"; transcript_id "MSTRG.2501.1"; exon_number "5";
chr12	StringTie	exon	6670830	6670970	1000	-	.	gene_id "MSTRG.2501"; transcript_id "MSTRG.2501.1"; exon_number "6";
chr12	StringTie	exon	6671050	6671137	1000	-	.	gene_id "MSTRG.2501"; transcript_id "MSTRG.2501.1"; exon_number "7";
chr12	StringTie	exon	6672247	6672336	1000	-	.	gene_id "MSTRG.2501"; transcript_id "MSTRG.2501.1"; exon_number "8";
chr12	StringTie	exon	6672481	6672680	1000	-	.	gene_id "MSTRG.2501"; transcript_id "MSTRG.2501.1"; exon_number "9";
chr12	StringTie	exon	6672780	6672937	1000	-	.	gene_id "MSTRG.2501"; transcript_id "MSTRG.2501.1"; exon_number "10";
chr12	StringTie	exon	6673057	6673112	1000	-	.	gene_id "MSTRG.2501"; transcript_id "MSTRG.2501.1"; exon_number "11";
chr12	StringTie	exon	6675267	6675502	1000	-	.	gene_id "MSTRG.2501"; transcript_id "MSTRG.2501.1"; exon_number "12";
chr12	StringTie	exon	6675695	6675783	1000	-	.	gene_id "MSTRG.2501"; transcript_id "MSTRG.2501.1"; exon_number "13";
chr12	StringTie	exon	6675943	6675988	1000	-	.	gene_id "MSTRG.2501"; transcript_id "MSTRG.2501.1"; exon_number "14";
chr12	StringTie	exon	6676982	6677088	1000	-	.	gene_id "MSTRG.2501"; transcript_id "MSTRG.2501.1"; exon_number "15";
chr12	StringTie	exon	6677373	6677490	1000	-	.	gene_id "MSTRG.2501"; transcript_id "MSTRG.2501.1"; exon_number "16";
chr12	StringTie	transcript	6666037	6677857	1000	-	.	gene_id "MSTRG.2501"; transcript_id "MSTRG.2501.2";
chr12	StringTie	exon	6666037	6666808	1000	-	.	gene_id "MSTRG.2501"; transcript_id "MSTRG.2501.2"; exon_number "1";
chr12	StringTie	exon	6669264	6669492	1000	-	.	gene_id "MSTRG.2501"; transcript_id "MSTRG.2501.2"; exon_number "2";
chr12	StringTie	exon	6669613	6669735	1000	-	.	gene_id "MSTRG.2501"; transcript_id "MSTRG.2501.2"; exon_number "3";
chr12	StringTie	exon	6669864	6669953	1000	-	.	gene_id "MSTRG.2501"; transcript_id "MSTRG.2501.2"; exon_number "4";
chr12	StringTie	exon	6670097	6670236	1000	-	.	gene_id "MSTRG.2501"; transcript_id "MSTRG.2501.2"; exon_number "5";
chr12	StringTie	exon	6670830	6670970	1000	-	.	gene_id "MSTRG.2501"; transcript_id "MSTRG.2501.2"; exon_number "6";
chr12	StringTie	exon	6671050	6671137	1000	-	.	gene_id "MSTRG.2501"; transcript_id "MSTRG.2501.2"; exon_number "7";
chr12	StringTie	exon	6672247	6672336	1000	-	.	gene_id "MSTRG.2501"; transcript_id "MSTRG.2501.2"; exon_number "8";
chr12	StringTie	exon	6672481	6672680	1000	-	.	gene_id "MSTRG.2501"; transcript_id "MSTRG.2501.2"; exon_number "9";
chr12	StringTie	exon	6672780	6672937	1000	-	.	gene_id "MSTRG.2501"; transcript_id "MSTRG.2501.2"; exon_number "10";
chr12	StringTie	exon	6673057	6673112	1000	-	.	gene_id "MSTRG.2501"; transcript_id "MSTRG.2501.2"; exon_number "11";
chr12	StringTie	exon	6675267	6675490	1000	-	.	gene_id "MSTRG.2501"; transcript_id "MSTRG.2501.2"; exon_number "12";
chr12	StringTie	exon	6675695	6675783	1000	-	.	gene_id "MSTRG.2501"; transcript_id "MSTRG.2501.2"; exon_number "13";
chr12	StringTie	exon	6675943	6675988	1000	-	.	gene_id "MSTRG.2501"; transcript_id "MSTRG.2501.2"; exon_number "14";
chr12	StringTie	exon	6676982	6677088	1000	-	.	gene_id "MSTRG.2501"; transcript_id "MSTRG.2501.2"; exon_number "15";
chr12	StringTie	exon	6677373	6677857	1000	-	.	gene_id "MSTRG.2501"; transcript_id "MSTRG.2501.2"; exon_number "16";
chr12	StringTie	transcript	6666387	6677444	1000	-	.	gene_id "MSTRG.2501"; transcript_id "MSTRG.2501.3";
chr12	StringTie	exon	6666387	6666808	1000	-	.	gene_id "MSTRG.2501"; transcript_id "MSTRG.2501.3"; exon_number "1";
chr12	StringTie	exon	6669264	6669492	1000	-	.	gene_id "MSTRG.2501"; transcript_id "MSTRG.2501.3"; exon_number "2";
chr12	StringTie	exon	6669613	6669735	1000	-	.	gene_id "MSTRG.2501"; transcript_id "MSTRG.2501.3"; exon_number "3";
chr12	StringTie	exon	6669864	6669953	1000	-	.	gene_id "MSTRG.2501"; transcript_id "MSTRG.2501.3"; exon_number "4";
chr12	StringTie	exon	6670097	6670236	1000	-	.	gene_id "MSTRG.2501"; transcript_id "MSTRG.2501.3"; exon_number "5";
chr12	StringTie	exon	6670830	6670970	1000	-	.	gene_id "MSTRG.2501"; transcript_id "MSTRG.2501.3"; exon_number "6";
chr12	StringTie	exon	6671050	6671137	1000	-	.	gene_id "MSTRG.2501"; transcript_id "MSTRG.2501.3"; exon_number "7";
chr12	StringTie	exon	6672247	6672336	1000	-	.	gene_id "MSTRG.2501"; transcript_id "MSTRG.2501.3"; exon_number "8";
chr12	StringTie	exon	6672481	6672680	1000	-	.	gene_id "MSTRG.2501"; transcript_id "MSTRG.2501.3"; exon_number "9";
chr12	StringTie	exon	6672780	6672937	1000	-	.	gene_id "MSTRG.2501"; transcript_id "MSTRG.2501.3"; exon_number "10";
chr12	StringTie	exon	6673057	6673112	1000	-	.	gene_id "MSTRG.2501"; transcript_id "MSTRG.2501.3"; exon_number "11";
chr12	StringTie	exon	6675267	6675502	1000	-	.	gene_id "MSTRG.2501"; transcript_id "MSTRG.2501.3"; exon_number "12";
chr12	StringTie	exon	6675695	6675783	1000	-	.	gene_id "MSTRG.2501"; transcript_id "MSTRG.2501.3"; exon_number "13";
chr12	StringTie	exon	6675943	6675988	1000	-	.	gene_id "MSTRG.2501"; transcript_id "MSTRG.2501.3"; exon_number "14";
chr12	StringTie	exon	6676982	6677088	1000	-	.	gene_id "MSTRG.2501"; transcript_id "MSTRG.2501.3"; exon_number "15";
chr12	StringTie	exon	6677305	6677444	1000	-	.	gene_id "MSTRG.2501"; transcript_id "MSTRG.2501.3"; exon_number "16";
chr12	StringTie	transcript	6679249	6716551	1000	-	.	gene_id "MSTRG.2502"; transcript_id "MSTRG.2502.1";
chr12	StringTie	exon	6679249	6679859	1000	-	.	gene_id "MSTRG.2502"; transcript_id "MSTRG.2502.1"; exon_number "1";
chr12	StringTie	exon	6680035	6680198	1000	-	.	gene_id "MSTRG.2502"; transcript_id "MSTRG.2502.1"; exon_number "2";
chr12	StringTie	exon	6682240	6682435	1000	-	.	gene_id "MSTRG.2502"; transcript_id "MSTRG.2502.1"; exon_number "3";
chr12	StringTie	exon	6686951	6687083	1000	-	.	gene_id "MSTRG.2502"; transcript_id "MSTRG.2502.1"; exon_number "4";
chr12	StringTie	exon	6687195	6687303	1000	-	.	gene_id "MSTRG.2502"; transcript_id "MSTRG.2502.1"; exon_number "5";
chr12	StringTie	exon	6687575	6687712	1000	-	.	gene_id "MSTRG.2502"; transcript_id "MSTRG.2502.1"; exon_number "6";
chr12	StringTie	exon	6688012	6688083	1000	-	.	gene_id "MSTRG.2502"; transcript_id "MSTRG.2502.1"; exon_number "7";
chr12	StringTie	exon	6690210	6690339	1000	-	.	gene_id "MSTRG.2502"; transcript_id "MSTRG.2502.1"; exon_number "8";
chr12	StringTie	exon	6690457	6690554	1000	-	.	gene_id "MSTRG.2502"; transcript_id "MSTRG.2502.1"; exon_number "9";
chr12	StringTie	exon	6690815	6690980	1000	-	.	gene_id "MSTRG.2502"; transcript_id "MSTRG.2502.1"; exon_number "10";
chr12	StringTie	exon	6691303	6691447	1000	-	.	gene_id "MSTRG.2502"; transcript_id "MSTRG.2502.1"; exon_number "11";
chr12	StringTie	exon	6691781	6691914	1000	-	.	gene_id "MSTRG.2502"; transcript_id "MSTRG.2502.1"; exon_number "12";
chr12	StringTie	exon	6692014	6692544	1000	-	.	gene_id "MSTRG.2502"; transcript_id "MSTRG.2502.1"; exon_number "13";
chr12	StringTie	exon	6696550	6696725	1000	-	.	gene_id "MSTRG.2502"; transcript_id "MSTRG.2502.1"; exon_number "14";
chr12	StringTie	exon	6696878	6697115	1000	-	.	gene_id "MSTRG.2502"; transcript_id "MSTRG.2502.1"; exon_number "15";
chr12	StringTie	exon	6697464	6697588	1000	-	.	gene_id "MSTRG.2502"; transcript_id "MSTRG.2502.1"; exon_number "16";
chr12	StringTie	exon	6700632	6700749	1000	-	.	gene_id "MSTRG.2502"; transcript_id "MSTRG.2502.1"; exon_number "17";
chr12	StringTie	exon	6700860	6700991	1000	-	.	gene_id "MSTRG.2502"; transcript_id "MSTRG.2502.1"; exon_number "18";
chr12	StringTie	exon	6701082	6701223	1000	-	.	gene_id "MSTRG.2502"; transcript_id "MSTRG.2502.1"; exon_number "19";
chr12	StringTie	exon	6701559	6701732	1000	-	.	gene_id "MSTRG.2502"; transcript_id "MSTRG.2502.1"; exon_number "20";
chr12	StringTie	exon	6701862	6701983	1000	-	.	gene_id "MSTRG.2502"; transcript_id "MSTRG.2502.1"; exon_number "21";
chr12	StringTie	exon	6702257	6702394	1000	-	.	gene_id "MSTRG.2502"; transcript_id "MSTRG.2502.1"; exon_number "22";
chr12	StringTie	exon	6702582	6702782	1000	-	.	gene_id "MSTRG.2502"; transcript_id "MSTRG.2502.1"; exon_number "23";
chr12	StringTie	exon	6703625	6703816	1000	-	.	gene_id "MSTRG.2502"; transcript_id "MSTRG.2502.1"; exon_number "24";
chr12	StringTie	exon	6704500	6704596	1000	-	.	gene_id "MSTRG.2502"; transcript_id "MSTRG.2502.1"; exon_number "25";
chr12	StringTie	exon	6705172	6705303	1000	-	.	gene_id "MSTRG.2502"; transcript_id "MSTRG.2502.1"; exon_number "26";
chr12	StringTie	exon	6707060	6707265	1000	-	.	gene_id "MSTRG.2502"; transcript_id "MSTRG.2502.1"; exon_number "27";
chr12	StringTie	exon	6707388	6707591	1000	-	.	gene_id "MSTRG.2502"; transcript_id "MSTRG.2502.1"; exon_number "28";
chr12	StringTie	exon	6708939	6709178	1000	-	.	gene_id "MSTRG.2502"; transcript_id "MSTRG.2502.1"; exon_number "29";
chr12	StringTie	exon	6709383	6709561	1000	-	.	gene_id "MSTRG.2502"; transcript_id "MSTRG.2502.1"; exon_number "30";
chr12	StringTie	exon	6709700	6709835	1000	-	.	gene_id "MSTRG.2502"; transcript_id "MSTRG.2502.1"; exon_number "31";
chr12	StringTie	exon	6710092	6710219	1000	-	.	gene_id "MSTRG.2502"; transcript_id "MSTRG.2502.1"; exon_number "32";
chr12	StringTie	exon	6710455	6710696	1000	-	.	gene_id "MSTRG.2502"; transcript_id "MSTRG.2502.1"; exon_number "33";
chr12	StringTie	exon	6710814	6710932	1000	-	.	gene_id "MSTRG.2502"; transcript_id "MSTRG.2502.1"; exon_number "34";
chr12	StringTie	exon	6711126	6711320	1000	-	.	gene_id "MSTRG.2502"; transcript_id "MSTRG.2502.1"; exon_number "35";
chr12	StringTie	exon	6711542	6711663	1000	-	.	gene_id "MSTRG.2502"; transcript_id "MSTRG.2502.1"; exon_number "36";
chr12	StringTie	exon	6715440	6715617	1000	-	.	gene_id "MSTRG.2502"; transcript_id "MSTRG.2502.1"; exon_number "37";
chr12	StringTie	exon	6716466	6716551	1000	-	.	gene_id "MSTRG.2502"; transcript_id "MSTRG.2502.1"; exon_number "38";
chr12	StringTie	transcript	6691334	6716551	1000	-	.	gene_id "MSTRG.2502"; transcript_id "MSTRG.2502.2";
chr12	StringTie	exon	6691334	6691447	1000	-	.	gene_id "MSTRG.2502"; transcript_id "MSTRG.2502.2"; exon_number "1";
chr12	StringTie	exon	6691781	6692544	1000	-	.	gene_id "MSTRG.2502"; transcript_id "MSTRG.2502.2"; exon_number "2";
chr12	StringTie	exon	6696550	6696725	1000	-	.	gene_id "MSTRG.2502"; transcript_id "MSTRG.2502.2"; exon_number "3";
chr12	StringTie	exon	6696878	6697115	1000	-	.	gene_id "MSTRG.2502"; transcript_id "MSTRG.2502.2"; exon_number "4";
chr12	StringTie	exon	6697464	6697588	1000	-	.	gene_id "MSTRG.2502"; transcript_id "MSTRG.2502.2"; exon_number "5";
chr12	StringTie	exon	6700632	6700749	1000	-	.	gene_id "MSTRG.2502"; transcript_id "MSTRG.2502.2"; exon_number "6";
chr12	StringTie	exon	6700860	6700991	1000	-	.	gene_id "MSTRG.2502"; transcript_id "MSTRG.2502.2"; exon_number "7";
chr12	StringTie	exon	6701082	6701223	1000	-	.	gene_id "MSTRG.2502"; transcript_id "MSTRG.2502.2"; exon_number "8";
chr12	StringTie	exon	6701559	6701732	1000	-	.	gene_id "MSTRG.2502"; transcript_id "MSTRG.2502.2"; exon_number "9";
chr12	StringTie	exon	6701862	6701983	1000	-	.	gene_id "MSTRG.2502"; transcript_id "MSTRG.2502.2"; exon_number "10";
chr12	StringTie	exon	6702257	6702394	1000	-	.	gene_id "MSTRG.2502"; transcript_id "MSTRG.2502.2"; exon_number "11";
chr12	StringTie	exon	6702582	6702782	1000	-	.	gene_id "MSTRG.2502"; transcript_id "MSTRG.2502.2"; exon_number "12";
chr12	StringTie	exon	6703625	6703816	1000	-	.	gene_id "MSTRG.2502"; transcript_id "MSTRG.2502.2"; exon_number "13";
chr12	StringTie	exon	6704500	6704596	1000	-	.	gene_id "MSTRG.2502"; transcript_id "MSTRG.2502.2"; exon_number "14";
chr12	StringTie	exon	6705172	6705303	1000	-	.	gene_id "MSTRG.2502"; transcript_id "MSTRG.2502.2"; exon_number "15";
chr12	StringTie	exon	6707060	6707265	1000	-	.	gene_id "MSTRG.2502"; transcript_id "MSTRG.2502.2"; exon_number "16";
chr12	StringTie	exon	6707388	6707591	1000	-	.	gene_id "MSTRG.2502"; transcript_id "MSTRG.2502.2"; exon_number "17";
chr12	StringTie	exon	6708939	6709178	1000	-	.	gene_id "MSTRG.2502"; transcript_id "MSTRG.2502.2"; exon_number "18";
chr12	StringTie	exon	6709383	6709522	1000	-	.	gene_id "MSTRG.2502"; transcript_id "MSTRG.2502.2"; exon_number "19";
chr12	StringTie	exon	6709700	6709835	1000	-	.	gene_id "MSTRG.2502"; transcript_id "MSTRG.2502.2"; exon_number "20";
chr12	StringTie	exon	6710092	6710219	1000	-	.	gene_id "MSTRG.2502"; transcript_id "MSTRG.2502.2"; exon_number "21";
chr12	StringTie	exon	6710455	6710696	1000	-	.	gene_id "MSTRG.2502"; transcript_id "MSTRG.2502.2"; exon_number "22";
chr12	StringTie	exon	6710814	6710932	1000	-	.	gene_id "MSTRG.2502"; transcript_id "MSTRG.2502.2"; exon_number "23";
chr12	StringTie	exon	6711126	6711341	1000	-	.	gene_id "MSTRG.2502"; transcript_id "MSTRG.2502.2"; exon_number "24";
chr12	StringTie	exon	6711542	6711663	1000	-	.	gene_id "MSTRG.2502"; transcript_id "MSTRG.2502.2"; exon_number "25";
chr12	StringTie	exon	6715440	6715617	1000	-	.	gene_id "MSTRG.2502"; transcript_id "MSTRG.2502.2"; exon_number "26";
chr12	StringTie	exon	6716466	6716551	1000	-	.	gene_id "MSTRG.2502"; transcript_id "MSTRG.2502.2"; exon_number "27";
chr12	StringTie	transcript	6692364	6716551	1000	-	.	gene_id "MSTRG.2502"; transcript_id "MSTRG.2502.3";
chr12	StringTie	exon	6692364	6692544	1000	-	.	gene_id "MSTRG.2502"; transcript_id "MSTRG.2502.3"; exon_number "1";
chr12	StringTie	exon	6696550	6696725	1000	-	.	gene_id "MSTRG.2502"; transcript_id "MSTRG.2502.3"; exon_number "2";
chr12	StringTie	exon	6696878	6697115	1000	-	.	gene_id "MSTRG.2502"; transcript_id "MSTRG.2502.3"; exon_number "3";
chr12	StringTie	exon	6697464	6697588	1000	-	.	gene_id "MSTRG.2502"; transcript_id "MSTRG.2502.3"; exon_number "4";
chr12	StringTie	exon	6700632	6700749	1000	-	.	gene_id "MSTRG.2502"; transcript_id "MSTRG.2502.3"; exon_number "5";
chr12	StringTie	exon	6700860	6700991	1000	-	.	gene_id "MSTRG.2502"; transcript_id "MSTRG.2502.3"; exon_number "6";
chr12	StringTie	exon	6701082	6701223	1000	-	.	gene_id "MSTRG.2502"; transcript_id "MSTRG.2502.3"; exon_number "7";
chr12	StringTie	exon	6701559	6701732	1000	-	.	gene_id "MSTRG.2502"; transcript_id "MSTRG.2502.3"; exon_number "8";
chr12	StringTie	exon	6701862	6701983	1000	-	.	gene_id "MSTRG.2502"; transcript_id "MSTRG.2502.3"; exon_number "9";
chr12	StringTie	exon	6702257	6702394	1000	-	.	gene_id "MSTRG.2502"; transcript_id "MSTRG.2502.3"; exon_number "10";
chr12	StringTie	exon	6702582	6702782	1000	-	.	gene_id "MSTRG.2502"; transcript_id "MSTRG.2502.3"; exon_number "11";
chr12	StringTie	exon	6703625	6703816	1000	-	.	gene_id "MSTRG.2502"; transcript_id "MSTRG.2502.3"; exon_number "12";
chr12	StringTie	exon	6704500	6704596	1000	-	.	gene_id "MSTRG.2502"; transcript_id "MSTRG.2502.3"; exon_number "13";
chr12	StringTie	exon	6705172	6705303	1000	-	.	gene_id "MSTRG.2502"; transcript_id "MSTRG.2502.3"; exon_number "14";
chr12	StringTie	exon	6707060	6707265	1000	-	.	gene_id "MSTRG.2502"; transcript_id "MSTRG.2502.3"; exon_number "15";
chr12	StringTie	exon	6707388	6707591	1000	-	.	gene_id "MSTRG.2502"; transcript_id "MSTRG.2502.3"; exon_number "16";
chr12	StringTie	exon	6708939	6709178	1000	-	.	gene_id "MSTRG.2502"; transcript_id "MSTRG.2502.3"; exon_number "17";
chr12	StringTie	exon	6709383	6709561	1000	-	.	gene_id "MSTRG.2502"; transcript_id "MSTRG.2502.3"; exon_number "18";
chr12	StringTie	exon	6709700	6709835	1000	-	.	gene_id "MSTRG.2502"; transcript_id "MSTRG.2502.3"; exon_number "19";
chr12	StringTie	exon	6710092	6710219	1000	-	.	gene_id "MSTRG.2502"; transcript_id "MSTRG.2502.3"; exon_number "20";
chr12	StringTie	exon	6710455	6710696	1000	-	.	gene_id "MSTRG.2502"; transcript_id "MSTRG.2502.3"; exon_number "21";
chr12	StringTie	exon	6710814	6710932	1000	-	.	gene_id "MSTRG.2502"; transcript_id "MSTRG.2502.3"; exon_number "22";
chr12	StringTie	exon	6711126	6711341	1000	-	.	gene_id "MSTRG.2502"; transcript_id "MSTRG.2502.3"; exon_number "23";
chr12	StringTie	exon	6711542	6711663	1000	-	.	gene_id "MSTRG.2502"; transcript_id "MSTRG.2502.3"; exon_number "24";
chr12	StringTie	exon	6715440	6715617	1000	-	.	gene_id "MSTRG.2502"; transcript_id "MSTRG.2502.3"; exon_number "25";
chr12	StringTie	exon	6716466	6716551	1000	-	.	gene_id "MSTRG.2502"; transcript_id "MSTRG.2502.3"; exon_number "26";
chr12	StringTie	transcript	6696485	6716534	1000	-	.	gene_id "MSTRG.2502"; transcript_id "MSTRG.2502.4";
chr12	StringTie	exon	6696485	6696725	1000	-	.	gene_id "MSTRG.2502"; transcript_id "MSTRG.2502.4"; exon_number "1";
chr12	StringTie	exon	6696878	6697115	1000	-	.	gene_id "MSTRG.2502"; transcript_id "MSTRG.2502.4"; exon_number "2";
chr12	StringTie	exon	6697464	6697588	1000	-	.	gene_id "MSTRG.2502"; transcript_id "MSTRG.2502.4"; exon_number "3";
chr12	StringTie	exon	6700632	6700749	1000	-	.	gene_id "MSTRG.2502"; transcript_id "MSTRG.2502.4"; exon_number "4";
chr12	StringTie	exon	6700860	6700991	1000	-	.	gene_id "MSTRG.2502"; transcript_id "MSTRG.2502.4"; exon_number "5";
chr12	StringTie	exon	6701082	6701223	1000	-	.	gene_id "MSTRG.2502"; transcript_id "MSTRG.2502.4"; exon_number "6";
chr12	StringTie	exon	6701559	6701732	1000	-	.	gene_id "MSTRG.2502"; transcript_id "MSTRG.2502.4"; exon_number "7";
chr12	StringTie	exon	6701862	6701983	1000	-	.	gene_id "MSTRG.2502"; transcript_id "MSTRG.2502.4"; exon_number "8";
chr12	StringTie	exon	6702257	6702394	1000	-	.	gene_id "MSTRG.2502"; transcript_id "MSTRG.2502.4"; exon_number "9";
chr12	StringTie	exon	6702582	6702782	1000	-	.	gene_id "MSTRG.2502"; transcript_id "MSTRG.2502.4"; exon_number "10";
chr12	StringTie	exon	6703625	6703816	1000	-	.	gene_id "MSTRG.2502"; transcript_id "MSTRG.2502.4"; exon_number "11";
chr12	StringTie	exon	6704500	6704596	1000	-	.	gene_id "MSTRG.2502"; transcript_id "MSTRG.2502.4"; exon_number "12";
chr12	StringTie	exon	6705172	6705303	1000	-	.	gene_id "MSTRG.2502"; transcript_id "MSTRG.2502.4"; exon_number "13";
chr12	StringTie	exon	6707060	6707265	1000	-	.	gene_id "MSTRG.2502"; transcript_id "MSTRG.2502.4"; exon_number "14";
chr12	StringTie	exon	6707388	6707591	1000	-	.	gene_id "MSTRG.2502"; transcript_id "MSTRG.2502.4"; exon_number "15";
chr12	StringTie	exon	6708939	6709178	1000	-	.	gene_id "MSTRG.2502"; transcript_id "MSTRG.2502.4"; exon_number "16";
chr12	StringTie	exon	6709383	6709522	1000	-	.	gene_id "MSTRG.2502"; transcript_id "MSTRG.2502.4"; exon_number "17";
chr12	StringTie	exon	6709700	6709835	1000	-	.	gene_id "MSTRG.2502"; transcript_id "MSTRG.2502.4"; exon_number "18";
chr12	StringTie	exon	6710092	6710219	1000	-	.	gene_id "MSTRG.2502"; transcript_id "MSTRG.2502.4"; exon_number "19";
chr12	StringTie	exon	6710455	6710696	1000	-	.	gene_id "MSTRG.2502"; transcript_id "MSTRG.2502.4"; exon_number "20";
chr12	StringTie	exon	6710814	6710932	1000	-	.	gene_id "MSTRG.2502"; transcript_id "MSTRG.2502.4"; exon_number "21";
chr12	StringTie	exon	6711126	6711320	1000	-	.	gene_id "MSTRG.2502"; transcript_id "MSTRG.2502.4"; exon_number "22";
chr12	StringTie	exon	6711542	6711663	1000	-	.	gene_id "MSTRG.2502"; transcript_id "MSTRG.2502.4"; exon_number "23";
chr12	StringTie	exon	6715440	6715617	1000	-	.	gene_id "MSTRG.2502"; transcript_id "MSTRG.2502.4"; exon_number "24";
chr12	StringTie	exon	6716466	6716534	1000	-	.	gene_id "MSTRG.2502"; transcript_id "MSTRG.2502.4"; exon_number "25";
chr12	StringTie	transcript	6691585	6693905	1000	+	.	gene_id "MSTRG.2503"; transcript_id "MSTRG.2503.1";
chr12	StringTie	exon	6691585	6691914	1000	+	.	gene_id "MSTRG.2503"; transcript_id "MSTRG.2503.1"; exon_number "1";
chr12	StringTie	exon	6692014	6692102	1000	+	.	gene_id "MSTRG.2503"; transcript_id "MSTRG.2503.1"; exon_number "2";
chr12	StringTie	exon	6692193	6692279	1000	+	.	gene_id "MSTRG.2503"; transcript_id "MSTRG.2503.1"; exon_number "3";
chr12	StringTie	exon	6692364	6693905	1000	+	.	gene_id "MSTRG.2503"; transcript_id "MSTRG.2503.1"; exon_number "4";
chr12	StringTie	transcript	6728001	6745613	1000	-	.	gene_id "MSTRG.2504"; transcript_id "MSTRG.2504.1";
chr12	StringTie	exon	6728001	6730630	1000	-	.	gene_id "MSTRG.2504"; transcript_id "MSTRG.2504.1"; exon_number "1";
chr12	StringTie	exon	6745073	6745613	1000	-	.	gene_id "MSTRG.2504"; transcript_id "MSTRG.2504.1"; exon_number "2";
chr12	StringTie	transcript	6759446	6772314	1000	-	.	gene_id "MSTRG.2505"; transcript_id "MSTRG.2505.1";
chr12	StringTie	exon	6759446	6760400	1000	-	.	gene_id "MSTRG.2505"; transcript_id "MSTRG.2505.1"; exon_number "1";
chr12	StringTie	exon	6760490	6760551	1000	-	.	gene_id "MSTRG.2505"; transcript_id "MSTRG.2505.1"; exon_number "2";
chr12	StringTie	exon	6761437	6761584	1000	-	.	gene_id "MSTRG.2505"; transcript_id "MSTRG.2505.1"; exon_number "3";
chr12	StringTie	exon	6761828	6761933	1000	-	.	gene_id "MSTRG.2505"; transcript_id "MSTRG.2505.1"; exon_number "4";
chr12	StringTie	exon	6762102	6762216	1000	-	.	gene_id "MSTRG.2505"; transcript_id "MSTRG.2505.1"; exon_number "5";
chr12	StringTie	exon	6762396	6762562	1000	-	.	gene_id "MSTRG.2505"; transcript_id "MSTRG.2505.1"; exon_number "6";
chr12	StringTie	exon	6765893	6765964	1000	-	.	gene_id "MSTRG.2505"; transcript_id "MSTRG.2505.1"; exon_number "7";
chr12	StringTie	exon	6772231	6772314	1000	-	.	gene_id "MSTRG.2505"; transcript_id "MSTRG.2505.1"; exon_number "8";
chr12	StringTie	transcript	6759757	6772306	1000	-	.	gene_id "MSTRG.2505"; transcript_id "MSTRG.2505.2";
chr12	StringTie	exon	6759757	6760400	1000	-	.	gene_id "MSTRG.2505"; transcript_id "MSTRG.2505.2"; exon_number "1";
chr12	StringTie	exon	6760490	6760551	1000	-	.	gene_id "MSTRG.2505"; transcript_id "MSTRG.2505.2"; exon_number "2";
chr12	StringTie	exon	6761437	6761584	1000	-	.	gene_id "MSTRG.2505"; transcript_id "MSTRG.2505.2"; exon_number "3";
chr12	StringTie	exon	6761828	6761936	1000	-	.	gene_id "MSTRG.2505"; transcript_id "MSTRG.2505.2"; exon_number "4";
chr12	StringTie	exon	6762102	6762216	1000	-	.	gene_id "MSTRG.2505"; transcript_id "MSTRG.2505.2"; exon_number "5";
chr12	StringTie	exon	6762396	6762562	1000	-	.	gene_id "MSTRG.2505"; transcript_id "MSTRG.2505.2"; exon_number "6";
chr12	StringTie	exon	6765893	6765964	1000	-	.	gene_id "MSTRG.2505"; transcript_id "MSTRG.2505.2"; exon_number "7";
chr12	StringTie	exon	6772231	6772306	1000	-	.	gene_id "MSTRG.2505"; transcript_id "MSTRG.2505.2"; exon_number "8";
chr12	StringTie	transcript	6775814	6798676	1000	-	.	gene_id "MSTRG.2506"; transcript_id "MSTRG.2506.1";
chr12	StringTie	exon	6775814	6777281	1000	-	.	gene_id "MSTRG.2506"; transcript_id "MSTRG.2506.1"; exon_number "1";
chr12	StringTie	exon	6778197	6778355	1000	-	.	gene_id "MSTRG.2506"; transcript_id "MSTRG.2506.1"; exon_number "2";
chr12	StringTie	exon	6779926	6780004	1000	-	.	gene_id "MSTRG.2506"; transcript_id "MSTRG.2506.1"; exon_number "3";
chr12	StringTie	exon	6781516	6781698	1000	-	.	gene_id "MSTRG.2506"; transcript_id "MSTRG.2506.1"; exon_number "4";
chr12	StringTie	exon	6782382	6782606	1000	-	.	gene_id "MSTRG.2506"; transcript_id "MSTRG.2506.1"; exon_number "5";
chr12	StringTie	exon	6787293	6787626	1000	-	.	gene_id "MSTRG.2506"; transcript_id "MSTRG.2506.1"; exon_number "6";
chr12	StringTie	exon	6787829	6787876	1000	-	.	gene_id "MSTRG.2506"; transcript_id "MSTRG.2506.1"; exon_number "7";
chr12	StringTie	exon	6788112	6788349	1000	-	.	gene_id "MSTRG.2506"; transcript_id "MSTRG.2506.1"; exon_number "8";
chr12	StringTie	exon	6788621	6788691	1000	-	.	gene_id "MSTRG.2506"; transcript_id "MSTRG.2506.1"; exon_number "9";
chr12	StringTie	exon	6797333	6797392	1000	-	.	gene_id "MSTRG.2506"; transcript_id "MSTRG.2506.1"; exon_number "10";
chr12	StringTie	exon	6798534	6798676	1000	-	.	gene_id "MSTRG.2506"; transcript_id "MSTRG.2506.1"; exon_number "11";
chr12	StringTie	transcript	6775896	6798458	1000	-	.	gene_id "MSTRG.2506"; transcript_id "MSTRG.2506.2";
chr12	StringTie	exon	6775896	6777281	1000	-	.	gene_id "MSTRG.2506"; transcript_id "MSTRG.2506.2"; exon_number "1";
chr12	StringTie	exon	6778197	6778355	1000	-	.	gene_id "MSTRG.2506"; transcript_id "MSTRG.2506.2"; exon_number "2";
chr12	StringTie	exon	6779926	6780004	1000	-	.	gene_id "MSTRG.2506"; transcript_id "MSTRG.2506.2"; exon_number "3";
chr12	StringTie	exon	6781516	6781698	1000	-	.	gene_id "MSTRG.2506"; transcript_id "MSTRG.2506.2"; exon_number "4";
chr12	StringTie	exon	6782382	6782606	1000	-	.	gene_id "MSTRG.2506"; transcript_id "MSTRG.2506.2"; exon_number "5";
chr12	StringTie	exon	6787293	6787626	1000	-	.	gene_id "MSTRG.2506"; transcript_id "MSTRG.2506.2"; exon_number "6";
chr12	StringTie	exon	6787829	6787876	1000	-	.	gene_id "MSTRG.2506"; transcript_id "MSTRG.2506.2"; exon_number "7";
chr12	StringTie	exon	6788112	6788349	1000	-	.	gene_id "MSTRG.2506"; transcript_id "MSTRG.2506.2"; exon_number "8";
chr12	StringTie	exon	6788621	6788691	1000	-	.	gene_id "MSTRG.2506"; transcript_id "MSTRG.2506.2"; exon_number "9";
chr12	StringTie	exon	6797333	6797392	1000	-	.	gene_id "MSTRG.2506"; transcript_id "MSTRG.2506.2"; exon_number "10";
chr12	StringTie	exon	6798264	6798458	1000	-	.	gene_id "MSTRG.2506"; transcript_id "MSTRG.2506.2"; exon_number "11";
chr12	StringTie	transcript	6775904	6798620	1000	-	.	gene_id "MSTRG.2506"; transcript_id "MSTRG.2506.3";
chr12	StringTie	exon	6775904	6777281	1000	-	.	gene_id "MSTRG.2506"; transcript_id "MSTRG.2506.3"; exon_number "1";
chr12	StringTie	exon	6778197	6778355	1000	-	.	gene_id "MSTRG.2506"; transcript_id "MSTRG.2506.3"; exon_number "2";
chr12	StringTie	exon	6779926	6780004	1000	-	.	gene_id "MSTRG.2506"; transcript_id "MSTRG.2506.3"; exon_number "3";
chr12	StringTie	exon	6782382	6782606	1000	-	.	gene_id "MSTRG.2506"; transcript_id "MSTRG.2506.3"; exon_number "4";
chr12	StringTie	exon	6787293	6787509	1000	-	.	gene_id "MSTRG.2506"; transcript_id "MSTRG.2506.3"; exon_number "5";
chr12	StringTie	exon	6788112	6788349	1000	-	.	gene_id "MSTRG.2506"; transcript_id "MSTRG.2506.3"; exon_number "6";
chr12	StringTie	exon	6788621	6788691	1000	-	.	gene_id "MSTRG.2506"; transcript_id "MSTRG.2506.3"; exon_number "7";
chr12	StringTie	exon	6797333	6797392	1000	-	.	gene_id "MSTRG.2506"; transcript_id "MSTRG.2506.3"; exon_number "8";
chr12	StringTie	exon	6798534	6798620	1000	-	.	gene_id "MSTRG.2506"; transcript_id "MSTRG.2506.3"; exon_number "9";
chr12	StringTie	transcript	6776400	6798676	1000	-	.	gene_id "MSTRG.2506"; transcript_id "MSTRG.2506.4";
chr12	StringTie	exon	6776400	6777281	1000	-	.	gene_id "MSTRG.2506"; transcript_id "MSTRG.2506.4"; exon_number "1";
chr12	StringTie	exon	6778197	6778355	1000	-	.	gene_id "MSTRG.2506"; transcript_id "MSTRG.2506.4"; exon_number "2";
chr12	StringTie	exon	6779926	6780004	1000	-	.	gene_id "MSTRG.2506"; transcript_id "MSTRG.2506.4"; exon_number "3";
chr12	StringTie	exon	6782382	6782606	1000	-	.	gene_id "MSTRG.2506"; transcript_id "MSTRG.2506.4"; exon_number "4";
chr12	StringTie	exon	6787293	6787626	1000	-	.	gene_id "MSTRG.2506"; transcript_id "MSTRG.2506.4"; exon_number "5";
chr12	StringTie	exon	6787829	6787876	1000	-	.	gene_id "MSTRG.2506"; transcript_id "MSTRG.2506.4"; exon_number "6";
chr12	StringTie	exon	6788112	6788349	1000	-	.	gene_id "MSTRG.2506"; transcript_id "MSTRG.2506.4"; exon_number "7";
chr12	StringTie	exon	6788621	6788691	1000	-	.	gene_id "MSTRG.2506"; transcript_id "MSTRG.2506.4"; exon_number "8";
chr12	StringTie	exon	6797333	6797392	1000	-	.	gene_id "MSTRG.2506"; transcript_id "MSTRG.2506.4"; exon_number "9";
chr12	StringTie	exon	6798264	6798676	1000	-	.	gene_id "MSTRG.2506"; transcript_id "MSTRG.2506.4"; exon_number "10";
chr12	StringTie	transcript	6776400	6798458	1000	-	.	gene_id "MSTRG.2506"; transcript_id "MSTRG.2506.5";
chr12	StringTie	exon	6776400	6777281	1000	-	.	gene_id "MSTRG.2506"; transcript_id "MSTRG.2506.5"; exon_number "1";
chr12	StringTie	exon	6778197	6778355	1000	-	.	gene_id "MSTRG.2506"; transcript_id "MSTRG.2506.5"; exon_number "2";
chr12	StringTie	exon	6779926	6780004	1000	-	.	gene_id "MSTRG.2506"; transcript_id "MSTRG.2506.5"; exon_number "3";
chr12	StringTie	exon	6781516	6781698	1000	-	.	gene_id "MSTRG.2506"; transcript_id "MSTRG.2506.5"; exon_number "4";
chr12	StringTie	exon	6782382	6782606	1000	-	.	gene_id "MSTRG.2506"; transcript_id "MSTRG.2506.5"; exon_number "5";
chr12	StringTie	exon	6787293	6787626	1000	-	.	gene_id "MSTRG.2506"; transcript_id "MSTRG.2506.5"; exon_number "6";
chr12	StringTie	exon	6788112	6788349	1000	-	.	gene_id "MSTRG.2506"; transcript_id "MSTRG.2506.5"; exon_number "7";
chr12	StringTie	exon	6788621	6788691	1000	-	.	gene_id "MSTRG.2506"; transcript_id "MSTRG.2506.5"; exon_number "8";
chr12	StringTie	exon	6797333	6797392	1000	-	.	gene_id "MSTRG.2506"; transcript_id "MSTRG.2506.5"; exon_number "9";
chr12	StringTie	exon	6798264	6798458	1000	-	.	gene_id "MSTRG.2506"; transcript_id "MSTRG.2506.5"; exon_number "10";
chr12	StringTie	transcript	6776400	6797825	1000	-	.	gene_id "MSTRG.2506"; transcript_id "MSTRG.2506.6";
chr12	StringTie	exon	6776400	6777281	1000	-	.	gene_id "MSTRG.2506"; transcript_id "MSTRG.2506.6"; exon_number "1";
chr12	StringTie	exon	6778197	6778355	1000	-	.	gene_id "MSTRG.2506"; transcript_id "MSTRG.2506.6"; exon_number "2";
chr12	StringTie	exon	6779926	6780004	1000	-	.	gene_id "MSTRG.2506"; transcript_id "MSTRG.2506.6"; exon_number "3";
chr12	StringTie	exon	6782382	6782606	1000	-	.	gene_id "MSTRG.2506"; transcript_id "MSTRG.2506.6"; exon_number "4";
chr12	StringTie	exon	6786333	6786425	1000	-	.	gene_id "MSTRG.2506"; transcript_id "MSTRG.2506.6"; exon_number "5";
chr12	StringTie	exon	6787293	6787626	1000	-	.	gene_id "MSTRG.2506"; transcript_id "MSTRG.2506.6"; exon_number "6";
chr12	StringTie	exon	6788112	6788349	1000	-	.	gene_id "MSTRG.2506"; transcript_id "MSTRG.2506.6"; exon_number "7";
chr12	StringTie	exon	6788621	6788691	1000	-	.	gene_id "MSTRG.2506"; transcript_id "MSTRG.2506.6"; exon_number "8";
chr12	StringTie	exon	6797333	6797825	1000	-	.	gene_id "MSTRG.2506"; transcript_id "MSTRG.2506.6"; exon_number "9";
chr12	StringTie	transcript	6832907	6841022	1000	+	.	gene_id "MSTRG.2507"; transcript_id "MSTRG.2507.1";
chr12	StringTie	exon	6832907	6833345	1000	+	.	gene_id "MSTRG.2507"; transcript_id "MSTRG.2507.1"; exon_number "1";
chr12	StringTie	exon	6833780	6833984	1000	+	.	gene_id "MSTRG.2507"; transcript_id "MSTRG.2507.1"; exon_number "2";
chr12	StringTie	exon	6837092	6837167	1000	+	.	gene_id "MSTRG.2507"; transcript_id "MSTRG.2507.1"; exon_number "3";
chr12	StringTie	exon	6837389	6837477	1000	+	.	gene_id "MSTRG.2507"; transcript_id "MSTRG.2507.1"; exon_number "4";
chr12	StringTie	exon	6838413	6838615	1000	+	.	gene_id "MSTRG.2507"; transcript_id "MSTRG.2507.1"; exon_number "5";
chr12	StringTie	exon	6839568	6839673	1000	+	.	gene_id "MSTRG.2507"; transcript_id "MSTRG.2507.1"; exon_number "6";
chr12	StringTie	exon	6839835	6839986	1000	+	.	gene_id "MSTRG.2507"; transcript_id "MSTRG.2507.1"; exon_number "7";
chr12	StringTie	exon	6840166	6841022	1000	+	.	gene_id "MSTRG.2507"; transcript_id "MSTRG.2507.1"; exon_number "8";
chr12	StringTie	transcript	6833237	6840973	1000	+	.	gene_id "MSTRG.2507"; transcript_id "MSTRG.2507.2";
chr12	StringTie	exon	6833237	6833318	1000	+	.	gene_id "MSTRG.2507"; transcript_id "MSTRG.2507.2"; exon_number "1";
chr12	StringTie	exon	6833780	6833984	1000	+	.	gene_id "MSTRG.2507"; transcript_id "MSTRG.2507.2"; exon_number "2";
chr12	StringTie	exon	6837092	6837167	1000	+	.	gene_id "MSTRG.2507"; transcript_id "MSTRG.2507.2"; exon_number "3";
chr12	StringTie	exon	6837389	6837477	1000	+	.	gene_id "MSTRG.2507"; transcript_id "MSTRG.2507.2"; exon_number "4";
chr12	StringTie	exon	6838413	6838615	1000	+	.	gene_id "MSTRG.2507"; transcript_id "MSTRG.2507.2"; exon_number "5";
chr12	StringTie	exon	6839568	6839673	1000	+	.	gene_id "MSTRG.2507"; transcript_id "MSTRG.2507.2"; exon_number "6";
chr12	StringTie	exon	6839835	6839986	1000	+	.	gene_id "MSTRG.2507"; transcript_id "MSTRG.2507.2"; exon_number "7";
chr12	StringTie	exon	6840166	6840973	1000	+	.	gene_id "MSTRG.2507"; transcript_id "MSTRG.2507.2"; exon_number "8";
chr12	StringTie	transcript	6833245	6840994	1000	+	.	gene_id "MSTRG.2507"; transcript_id "MSTRG.2507.3";
chr12	StringTie	exon	6833245	6833416	1000	+	.	gene_id "MSTRG.2507"; transcript_id "MSTRG.2507.3"; exon_number "1";
chr12	StringTie	exon	6833780	6833984	1000	+	.	gene_id "MSTRG.2507"; transcript_id "MSTRG.2507.3"; exon_number "2";
chr12	StringTie	exon	6837092	6837167	1000	+	.	gene_id "MSTRG.2507"; transcript_id "MSTRG.2507.3"; exon_number "3";
chr12	StringTie	exon	6837389	6837477	1000	+	.	gene_id "MSTRG.2507"; transcript_id "MSTRG.2507.3"; exon_number "4";
chr12	StringTie	exon	6838413	6838615	1000	+	.	gene_id "MSTRG.2507"; transcript_id "MSTRG.2507.3"; exon_number "5";
chr12	StringTie	exon	6839568	6839673	1000	+	.	gene_id "MSTRG.2507"; transcript_id "MSTRG.2507.3"; exon_number "6";
chr12	StringTie	exon	6839835	6839986	1000	+	.	gene_id "MSTRG.2507"; transcript_id "MSTRG.2507.3"; exon_number "7";
chr12	StringTie	exon	6840166	6840994	1000	+	.	gene_id "MSTRG.2507"; transcript_id "MSTRG.2507.3"; exon_number "8";
chr12	StringTie	transcript	6833464	6840973	1000	+	.	gene_id "MSTRG.2507"; transcript_id "MSTRG.2507.4";
chr12	StringTie	exon	6833464	6833544	1000	+	.	gene_id "MSTRG.2507"; transcript_id "MSTRG.2507.4"; exon_number "1";
chr12	StringTie	exon	6833780	6833984	1000	+	.	gene_id "MSTRG.2507"; transcript_id "MSTRG.2507.4"; exon_number "2";
chr12	StringTie	exon	6837092	6837167	1000	+	.	gene_id "MSTRG.2507"; transcript_id "MSTRG.2507.4"; exon_number "3";
chr12	StringTie	exon	6837389	6837477	1000	+	.	gene_id "MSTRG.2507"; transcript_id "MSTRG.2507.4"; exon_number "4";
chr12	StringTie	exon	6838413	6838615	1000	+	.	gene_id "MSTRG.2507"; transcript_id "MSTRG.2507.4"; exon_number "5";
chr12	StringTie	exon	6839568	6839673	1000	+	.	gene_id "MSTRG.2507"; transcript_id "MSTRG.2507.4"; exon_number "6";
chr12	StringTie	exon	6839835	6839986	1000	+	.	gene_id "MSTRG.2507"; transcript_id "MSTRG.2507.4"; exon_number "7";
chr12	StringTie	exon	6840166	6840973	1000	+	.	gene_id "MSTRG.2507"; transcript_id "MSTRG.2507.4"; exon_number "8";
chr12	StringTie	transcript	6857173	6862721	1000	-	.	gene_id "MSTRG.2508"; transcript_id "MSTRG.2508.1";
chr12	StringTie	exon	6857173	6857713	1000	-	.	gene_id "MSTRG.2508"; transcript_id "MSTRG.2508.1"; exon_number "1";
chr12	StringTie	exon	6857936	6858148	1000	-	.	gene_id "MSTRG.2508"; transcript_id "MSTRG.2508.1"; exon_number "2";
chr12	StringTie	exon	6859014	6859173	1000	-	.	gene_id "MSTRG.2508"; transcript_id "MSTRG.2508.1"; exon_number "3";
chr12	StringTie	exon	6859343	6859471	1000	-	.	gene_id "MSTRG.2508"; transcript_id "MSTRG.2508.1"; exon_number "4";
chr12	StringTie	exon	6859879	6859932	1000	-	.	gene_id "MSTRG.2508"; transcript_id "MSTRG.2508.1"; exon_number "5";
chr12	StringTie	exon	6860807	6860842	1000	-	.	gene_id "MSTRG.2508"; transcript_id "MSTRG.2508.1"; exon_number "6";
chr12	StringTie	exon	6861091	6861220	1000	-	.	gene_id "MSTRG.2508"; transcript_id "MSTRG.2508.1"; exon_number "7";
chr12	StringTie	exon	6861451	6861528	1000	-	.	gene_id "MSTRG.2508"; transcript_id "MSTRG.2508.1"; exon_number "8";
chr12	StringTie	exon	6862105	6862721	1000	-	.	gene_id "MSTRG.2508"; transcript_id "MSTRG.2508.1"; exon_number "9";
chr12	StringTie	transcript	6875543	6880109	1000	+	.	gene_id "MSTRG.2509"; transcript_id "MSTRG.2509.1";
chr12	StringTie	exon	6875543	6875916	1000	+	.	gene_id "MSTRG.2509"; transcript_id "MSTRG.2509.1"; exon_number "1";
chr12	StringTie	exon	6878769	6878840	1000	+	.	gene_id "MSTRG.2509"; transcript_id "MSTRG.2509.1"; exon_number "2";
chr12	StringTie	exon	6879087	6879165	1000	+	.	gene_id "MSTRG.2509"; transcript_id "MSTRG.2509.1"; exon_number "3";
chr12	StringTie	exon	6879323	6879384	1000	+	.	gene_id "MSTRG.2509"; transcript_id "MSTRG.2509.1"; exon_number "4";
chr12	StringTie	exon	6879558	6880109	1000	+	.	gene_id "MSTRG.2509"; transcript_id "MSTRG.2509.1"; exon_number "5";
chr12	StringTie	transcript	6876003	6876732	1000	-	.	gene_id "MSTRG.2510"; transcript_id "MSTRG.2510.1";
chr12	StringTie	exon	6876003	6876732	1000	-	.	gene_id "MSTRG.2510"; transcript_id "MSTRG.2510.1"; exon_number "1";
chr12	StringTie	transcript	6937606	6948625	1000	+	.	gene_id "MSTRG.2511"; transcript_id "MSTRG.2511.1";
chr12	StringTie	exon	6937606	6938102	1000	+	.	gene_id "MSTRG.2511"; transcript_id "MSTRG.2511.1"; exon_number "1";
chr12	StringTie	exon	6939023	6939175	1000	+	.	gene_id "MSTRG.2511"; transcript_id "MSTRG.2511.1"; exon_number "2";
chr12	StringTie	exon	6939517	6939718	1000	+	.	gene_id "MSTRG.2511"; transcript_id "MSTRG.2511.1"; exon_number "3";
chr12	StringTie	exon	6939803	6939934	1000	+	.	gene_id "MSTRG.2511"; transcript_id "MSTRG.2511.1"; exon_number "4";
chr12	StringTie	exon	6940380	6940516	1000	+	.	gene_id "MSTRG.2511"; transcript_id "MSTRG.2511.1"; exon_number "5";
chr12	StringTie	exon	6940989	6941078	1000	+	.	gene_id "MSTRG.2511"; transcript_id "MSTRG.2511.1"; exon_number "6";
chr12	StringTie	exon	6942756	6942808	1000	+	.	gene_id "MSTRG.2511"; transcript_id "MSTRG.2511.1"; exon_number "7";
chr12	StringTie	exon	6942906	6942973	1000	+	.	gene_id "MSTRG.2511"; transcript_id "MSTRG.2511.1"; exon_number "8";
chr12	StringTie	exon	6943089	6943213	1000	+	.	gene_id "MSTRG.2511"; transcript_id "MSTRG.2511.1"; exon_number "9";
chr12	StringTie	exon	6946149	6946250	1000	+	.	gene_id "MSTRG.2511"; transcript_id "MSTRG.2511.1"; exon_number "10";
chr12	StringTie	exon	6946587	6946737	1000	+	.	gene_id "MSTRG.2511"; transcript_id "MSTRG.2511.1"; exon_number "11";
chr12	StringTie	exon	6946896	6947013	1000	+	.	gene_id "MSTRG.2511"; transcript_id "MSTRG.2511.1"; exon_number "12";
chr12	StringTie	exon	6947122	6947197	1000	+	.	gene_id "MSTRG.2511"; transcript_id "MSTRG.2511.1"; exon_number "13";
chr12	StringTie	exon	6948164	6948304	1000	+	.	gene_id "MSTRG.2511"; transcript_id "MSTRG.2511.1"; exon_number "14";
chr12	StringTie	exon	6948461	6948625	1000	+	.	gene_id "MSTRG.2511"; transcript_id "MSTRG.2511.1"; exon_number "15";
chr12	StringTie	transcript	6953963	6960413	1000	-	.	gene_id "MSTRG.2512"; transcript_id "MSTRG.2512.1";
chr12	StringTie	exon	6953963	6955531	1000	-	.	gene_id "MSTRG.2512"; transcript_id "MSTRG.2512.1"; exon_number "1";
chr12	StringTie	exon	6955889	6956067	1000	-	.	gene_id "MSTRG.2512"; transcript_id "MSTRG.2512.1"; exon_number "2";
chr12	StringTie	exon	6957225	6958362	1000	-	.	gene_id "MSTRG.2512"; transcript_id "MSTRG.2512.1"; exon_number "3";
chr12	StringTie	exon	6958487	6958593	1000	-	.	gene_id "MSTRG.2512"; transcript_id "MSTRG.2512.1"; exon_number "4";
chr12	StringTie	exon	6958729	6959022	1000	-	.	gene_id "MSTRG.2512"; transcript_id "MSTRG.2512.1"; exon_number "5";
chr12	StringTie	exon	6959631	6959760	1000	-	.	gene_id "MSTRG.2512"; transcript_id "MSTRG.2512.1"; exon_number "6";
chr12	StringTie	exon	6959997	6960173	1000	-	.	gene_id "MSTRG.2512"; transcript_id "MSTRG.2512.1"; exon_number "7";
chr12	StringTie	exon	6960386	6960413	1000	-	.	gene_id "MSTRG.2512"; transcript_id "MSTRG.2512.1"; exon_number "8";
chr12	StringTie	transcript	6958007	6960413	1000	-	.	gene_id "MSTRG.2512"; transcript_id "MSTRG.2512.2";
chr12	StringTie	exon	6958007	6958362	1000	-	.	gene_id "MSTRG.2512"; transcript_id "MSTRG.2512.2"; exon_number "1";
chr12	StringTie	exon	6958729	6959022	1000	-	.	gene_id "MSTRG.2512"; transcript_id "MSTRG.2512.2"; exon_number "2";
chr12	StringTie	exon	6959631	6959760	1000	-	.	gene_id "MSTRG.2512"; transcript_id "MSTRG.2512.2"; exon_number "3";
chr12	StringTie	exon	6959997	6960173	1000	-	.	gene_id "MSTRG.2512"; transcript_id "MSTRG.2512.2"; exon_number "4";
chr12	StringTie	exon	6960386	6960413	1000	-	.	gene_id "MSTRG.2512"; transcript_id "MSTRG.2512.2"; exon_number "5";
chr12	StringTie	transcript	6961312	6975784	1000	+	.	gene_id "MSTRG.2513"; transcript_id "MSTRG.2513.1";
chr12	StringTie	exon	6961312	6961454	1000	+	.	gene_id "MSTRG.2513"; transcript_id "MSTRG.2513.1"; exon_number "1";
chr12	StringTie	exon	6964565	6964690	1000	+	.	gene_id "MSTRG.2513"; transcript_id "MSTRG.2513.1"; exon_number "2";
chr12	StringTie	exon	6964919	6964985	1000	+	.	gene_id "MSTRG.2513"; transcript_id "MSTRG.2513.1"; exon_number "3";
chr12	StringTie	exon	6965181	6965314	1000	+	.	gene_id "MSTRG.2513"; transcript_id "MSTRG.2513.1"; exon_number "4";
chr12	StringTie	exon	6965469	6965614	1000	+	.	gene_id "MSTRG.2513"; transcript_id "MSTRG.2513.1"; exon_number "5";
chr12	StringTie	exon	6965871	6966055	1000	+	.	gene_id "MSTRG.2513"; transcript_id "MSTRG.2513.1"; exon_number "6";
chr12	StringTie	exon	6966793	6966887	1000	+	.	gene_id "MSTRG.2513"; transcript_id "MSTRG.2513.1"; exon_number "7";
chr12	StringTie	exon	6967588	6967781	1000	+	.	gene_id "MSTRG.2513"; transcript_id "MSTRG.2513.1"; exon_number "8";
chr12	StringTie	exon	6968634	6968705	1000	+	.	gene_id "MSTRG.2513"; transcript_id "MSTRG.2513.1"; exon_number "9";
chr12	StringTie	exon	6969315	6969402	1000	+	.	gene_id "MSTRG.2513"; transcript_id "MSTRG.2513.1"; exon_number "10";
chr12	StringTie	exon	6969530	6969655	1000	+	.	gene_id "MSTRG.2513"; transcript_id "MSTRG.2513.1"; exon_number "11";
chr12	StringTie	exon	6970117	6970270	1000	+	.	gene_id "MSTRG.2513"; transcript_id "MSTRG.2513.1"; exon_number "12";
chr12	StringTie	exon	6970607	6970781	1000	+	.	gene_id "MSTRG.2513"; transcript_id "MSTRG.2513.1"; exon_number "13";
chr12	StringTie	exon	6971634	6971722	1000	+	.	gene_id "MSTRG.2513"; transcript_id "MSTRG.2513.1"; exon_number "14";
chr12	StringTie	exon	6972350	6972472	1000	+	.	gene_id "MSTRG.2513"; transcript_id "MSTRG.2513.1"; exon_number "15";
chr12	StringTie	exon	6972994	6973137	1000	+	.	gene_id "MSTRG.2513"; transcript_id "MSTRG.2513.1"; exon_number "16";
chr12	StringTie	exon	6973214	6973359	1000	+	.	gene_id "MSTRG.2513"; transcript_id "MSTRG.2513.1"; exon_number "17";
chr12	StringTie	exon	6973886	6974039	1000	+	.	gene_id "MSTRG.2513"; transcript_id "MSTRG.2513.1"; exon_number "18";
chr12	StringTie	exon	6974328	6974412	1000	+	.	gene_id "MSTRG.2513"; transcript_id "MSTRG.2513.1"; exon_number "19";
chr12	StringTie	exon	6975148	6975784	1000	+	.	gene_id "MSTRG.2513"; transcript_id "MSTRG.2513.1"; exon_number "20";
chr12	StringTie	transcript	6976695	6979992	1000	+	.	gene_id "MSTRG.2514"; transcript_id "MSTRG.2514.1";
chr12	StringTie	exon	6976695	6976845	1000	+	.	gene_id "MSTRG.2514"; transcript_id "MSTRG.2514.1"; exon_number "1";
chr12	StringTie	exon	6978028	6978151	1000	+	.	gene_id "MSTRG.2514"; transcript_id "MSTRG.2514.1"; exon_number "2";
chr12	StringTie	exon	6978263	6978347	1000	+	.	gene_id "MSTRG.2514"; transcript_id "MSTRG.2514.1"; exon_number "3";
chr12	StringTie	exon	6978422	6978554	1000	+	.	gene_id "MSTRG.2514"; transcript_id "MSTRG.2514.1"; exon_number "4";
chr12	StringTie	exon	6978852	6978937	1000	+	.	gene_id "MSTRG.2514"; transcript_id "MSTRG.2514.1"; exon_number "5";
chr12	StringTie	exon	6979213	6979300	1000	+	.	gene_id "MSTRG.2514"; transcript_id "MSTRG.2514.1"; exon_number "6";
chr12	StringTie	exon	6979429	6979992	1000	+	.	gene_id "MSTRG.2514"; transcript_id "MSTRG.2514.1"; exon_number "7";
chr12	StringTie	transcript	6980099	6982500	1000	-	.	gene_id "MSTRG.2515"; transcript_id "MSTRG.2515.1";
chr12	StringTie	exon	6980099	6980483	1000	-	.	gene_id "MSTRG.2515"; transcript_id "MSTRG.2515.1"; exon_number "1";
chr12	StringTie	exon	6981402	6982500	1000	-	.	gene_id "MSTRG.2515"; transcript_id "MSTRG.2515.1"; exon_number "2";
chr12	StringTie	transcript	6980099	6982500	1000	-	.	gene_id "MSTRG.2515"; transcript_id "MSTRG.2515.2";
chr12	StringTie	exon	6980099	6980483	1000	-	.	gene_id "MSTRG.2515"; transcript_id "MSTRG.2515.2"; exon_number "1";
chr12	StringTie	exon	6981402	6982161	1000	-	.	gene_id "MSTRG.2515"; transcript_id "MSTRG.2515.2"; exon_number "2";
chr12	StringTie	exon	6982410	6982500	1000	-	.	gene_id "MSTRG.2515"; transcript_id "MSTRG.2515.2"; exon_number "3";
chr12	StringTie	transcript	6982733	6993780	1000	+	.	gene_id "MSTRG.2516"; transcript_id "MSTRG.2516.1";
chr12	StringTie	exon	6982733	6982945	1000	+	.	gene_id "MSTRG.2516"; transcript_id "MSTRG.2516.1"; exon_number "1";
chr12	StringTie	exon	6991360	6991491	1000	+	.	gene_id "MSTRG.2516"; transcript_id "MSTRG.2516.1"; exon_number "2";
chr12	StringTie	exon	6992868	6993083	1000	+	.	gene_id "MSTRG.2516"; transcript_id "MSTRG.2516.1"; exon_number "3";
chr12	StringTie	exon	6993535	6993780	1000	+	.	gene_id "MSTRG.2516"; transcript_id "MSTRG.2516.1"; exon_number "4";
chr12	StringTie	transcript	6993846	6994950	1000	+	.	gene_id "MSTRG.2517"; transcript_id "MSTRG.2517.1";
chr12	StringTie	exon	6993846	6994950	1000	+	.	gene_id "MSTRG.2517"; transcript_id "MSTRG.2517.1"; exon_number "1";
chr12	StringTie	transcript	7013897	7023407	1000	+	.	gene_id "MSTRG.2518"; transcript_id "MSTRG.2518.1";
chr12	StringTie	exon	7013897	7014067	1000	+	.	gene_id "MSTRG.2518"; transcript_id "MSTRG.2518.1"; exon_number "1";
chr12	StringTie	exon	7014749	7014923	1000	+	.	gene_id "MSTRG.2518"; transcript_id "MSTRG.2518.1"; exon_number "2";
chr12	StringTie	exon	7015009	7015118	1000	+	.	gene_id "MSTRG.2518"; transcript_id "MSTRG.2518.1"; exon_number "3";
chr12	StringTie	exon	7015573	7015826	1000	+	.	gene_id "MSTRG.2518"; transcript_id "MSTRG.2518.1"; exon_number "4";
chr12	StringTie	exon	7016479	7016609	1000	+	.	gene_id "MSTRG.2518"; transcript_id "MSTRG.2518.1"; exon_number "5";
chr12	StringTie	exon	7019054	7019190	1000	+	.	gene_id "MSTRG.2518"; transcript_id "MSTRG.2518.1"; exon_number "6";
chr12	StringTie	exon	7021894	7022191	1000	+	.	gene_id "MSTRG.2518"; transcript_id "MSTRG.2518.1"; exon_number "7";
chr12	StringTie	exon	7023055	7023407	1000	+	.	gene_id "MSTRG.2518"; transcript_id "MSTRG.2518.1"; exon_number "8";
chr12	StringTie	transcript	7014005	7023380	1000	+	.	gene_id "MSTRG.2518"; transcript_id "MSTRG.2518.2";
chr12	StringTie	exon	7014005	7014067	1000	+	.	gene_id "MSTRG.2518"; transcript_id "MSTRG.2518.2"; exon_number "1";
chr12	StringTie	exon	7014749	7014923	1000	+	.	gene_id "MSTRG.2518"; transcript_id "MSTRG.2518.2"; exon_number "2";
chr12	StringTie	exon	7015573	7015826	1000	+	.	gene_id "MSTRG.2518"; transcript_id "MSTRG.2518.2"; exon_number "3";
chr12	StringTie	exon	7016479	7016609	1000	+	.	gene_id "MSTRG.2518"; transcript_id "MSTRG.2518.2"; exon_number "4";
chr12	StringTie	exon	7019054	7019190	1000	+	.	gene_id "MSTRG.2518"; transcript_id "MSTRG.2518.2"; exon_number "5";
chr12	StringTie	exon	7021894	7022191	1000	+	.	gene_id "MSTRG.2518"; transcript_id "MSTRG.2518.2"; exon_number "6";
chr12	StringTie	exon	7023055	7023380	1000	+	.	gene_id "MSTRG.2518"; transcript_id "MSTRG.2518.2"; exon_number "7";
chr12	StringTie	transcript	7014005	7023392	1000	+	.	gene_id "MSTRG.2518"; transcript_id "MSTRG.2518.3";
chr12	StringTie	exon	7014005	7014067	1000	+	.	gene_id "MSTRG.2518"; transcript_id "MSTRG.2518.3"; exon_number "1";
chr12	StringTie	exon	7014749	7014923	1000	+	.	gene_id "MSTRG.2518"; transcript_id "MSTRG.2518.3"; exon_number "2";
chr12	StringTie	exon	7015009	7015118	1000	+	.	gene_id "MSTRG.2518"; transcript_id "MSTRG.2518.3"; exon_number "3";
chr12	StringTie	exon	7015573	7015826	1000	+	.	gene_id "MSTRG.2518"; transcript_id "MSTRG.2518.3"; exon_number "4";
chr12	StringTie	exon	7016479	7016609	1000	+	.	gene_id "MSTRG.2518"; transcript_id "MSTRG.2518.3"; exon_number "5";
chr12	StringTie	exon	7019054	7019190	1000	+	.	gene_id "MSTRG.2518"; transcript_id "MSTRG.2518.3"; exon_number "6";
chr12	StringTie	exon	7023055	7023392	1000	+	.	gene_id "MSTRG.2518"; transcript_id "MSTRG.2518.3"; exon_number "7";
chr12	StringTie	transcript	7014798	7023235	1000	+	.	gene_id "MSTRG.2518"; transcript_id "MSTRG.2518.4";
chr12	StringTie	exon	7014798	7014923	1000	+	.	gene_id "MSTRG.2518"; transcript_id "MSTRG.2518.4"; exon_number "1";
chr12	StringTie	exon	7015573	7015826	1000	+	.	gene_id "MSTRG.2518"; transcript_id "MSTRG.2518.4"; exon_number "2";
chr12	StringTie	exon	7016479	7016609	1000	+	.	gene_id "MSTRG.2518"; transcript_id "MSTRG.2518.4"; exon_number "3";
chr12	StringTie	exon	7019054	7019190	1000	+	.	gene_id "MSTRG.2518"; transcript_id "MSTRG.2518.4"; exon_number "4";
chr12	StringTie	exon	7023055	7023235	1000	+	.	gene_id "MSTRG.2518"; transcript_id "MSTRG.2518.4"; exon_number "5";
chr12	StringTie	transcript	7023491	7032859	1000	+	.	gene_id "MSTRG.2519"; transcript_id "MSTRG.2519.1";
chr12	StringTie	exon	7023491	7023823	1000	+	.	gene_id "MSTRG.2519"; transcript_id "MSTRG.2519.1"; exon_number "1";
chr12	StringTie	exon	7024982	7025081	1000	+	.	gene_id "MSTRG.2519"; transcript_id "MSTRG.2519.1"; exon_number "2";
chr12	StringTie	exon	7025581	7025676	1000	+	.	gene_id "MSTRG.2519"; transcript_id "MSTRG.2519.1"; exon_number "3";
chr12	StringTie	exon	7025835	7025893	1000	+	.	gene_id "MSTRG.2519"; transcript_id "MSTRG.2519.1"; exon_number "4";
chr12	StringTie	exon	7026202	7026271	1000	+	.	gene_id "MSTRG.2519"; transcript_id "MSTRG.2519.1"; exon_number "5";
chr12	StringTie	exon	7026745	7026878	1000	+	.	gene_id "MSTRG.2519"; transcript_id "MSTRG.2519.1"; exon_number "6";
chr12	StringTie	exon	7027104	7027326	1000	+	.	gene_id "MSTRG.2519"; transcript_id "MSTRG.2519.1"; exon_number "7";
chr12	StringTie	exon	7028730	7028927	1000	+	.	gene_id "MSTRG.2519"; transcript_id "MSTRG.2519.1"; exon_number "8";
chr12	StringTie	exon	7030744	7030945	1000	+	.	gene_id "MSTRG.2519"; transcript_id "MSTRG.2519.1"; exon_number "9";
chr12	StringTie	exon	7031219	7031327	1000	+	.	gene_id "MSTRG.2519"; transcript_id "MSTRG.2519.1"; exon_number "10";
chr12	StringTie	exon	7031507	7031565	1000	+	.	gene_id "MSTRG.2519"; transcript_id "MSTRG.2519.1"; exon_number "11";
chr12	StringTie	exon	7031894	7032859	1000	+	.	gene_id "MSTRG.2519"; transcript_id "MSTRG.2519.1"; exon_number "12";
chr12	StringTie	transcript	7023614	7032859	1000	+	.	gene_id "MSTRG.2519"; transcript_id "MSTRG.2519.2";
chr12	StringTie	exon	7023614	7023823	1000	+	.	gene_id "MSTRG.2519"; transcript_id "MSTRG.2519.2"; exon_number "1";
chr12	StringTie	exon	7024985	7025081	1000	+	.	gene_id "MSTRG.2519"; transcript_id "MSTRG.2519.2"; exon_number "2";
chr12	StringTie	exon	7025581	7025676	1000	+	.	gene_id "MSTRG.2519"; transcript_id "MSTRG.2519.2"; exon_number "3";
chr12	StringTie	exon	7025835	7025893	1000	+	.	gene_id "MSTRG.2519"; transcript_id "MSTRG.2519.2"; exon_number "4";
chr12	StringTie	exon	7026202	7026271	1000	+	.	gene_id "MSTRG.2519"; transcript_id "MSTRG.2519.2"; exon_number "5";
chr12	StringTie	exon	7026745	7026878	1000	+	.	gene_id "MSTRG.2519"; transcript_id "MSTRG.2519.2"; exon_number "6";
chr12	StringTie	exon	7027104	7027326	1000	+	.	gene_id "MSTRG.2519"; transcript_id "MSTRG.2519.2"; exon_number "7";
chr12	StringTie	exon	7028730	7028927	1000	+	.	gene_id "MSTRG.2519"; transcript_id "MSTRG.2519.2"; exon_number "8";
chr12	StringTie	exon	7030744	7030945	1000	+	.	gene_id "MSTRG.2519"; transcript_id "MSTRG.2519.2"; exon_number "9";
chr12	StringTie	exon	7031219	7031327	1000	+	.	gene_id "MSTRG.2519"; transcript_id "MSTRG.2519.2"; exon_number "10";
chr12	StringTie	exon	7031507	7031565	1000	+	.	gene_id "MSTRG.2519"; transcript_id "MSTRG.2519.2"; exon_number "11";
chr12	StringTie	exon	7031894	7032859	1000	+	.	gene_id "MSTRG.2519"; transcript_id "MSTRG.2519.2"; exon_number "12";
chr12	StringTie	transcript	7037386	7051426	1000	+	.	gene_id "MSTRG.2520"; transcript_id "MSTRG.2520.1";
chr12	StringTie	exon	7037386	7037547	1000	+	.	gene_id "MSTRG.2520"; transcript_id "MSTRG.2520.1"; exon_number "1";
chr12	StringTie	exon	7043019	7043191	1000	+	.	gene_id "MSTRG.2520"; transcript_id "MSTRG.2520.1"; exon_number "2";
chr12	StringTie	exon	7043339	7043476	1000	+	.	gene_id "MSTRG.2520"; transcript_id "MSTRG.2520.1"; exon_number "3";
chr12	StringTie	exon	7043628	7043741	1000	+	.	gene_id "MSTRG.2520"; transcript_id "MSTRG.2520.1"; exon_number "4";
chr12	StringTie	exon	7044713	7046724	1000	+	.	gene_id "MSTRG.2520"; transcript_id "MSTRG.2520.1"; exon_number "5";
chr12	StringTie	exon	7047008	7047230	1000	+	.	gene_id "MSTRG.2520"; transcript_id "MSTRG.2520.1"; exon_number "6";
chr12	StringTie	exon	7047644	7048340	1000	+	.	gene_id "MSTRG.2520"; transcript_id "MSTRG.2520.1"; exon_number "7";
chr12	StringTie	exon	7050043	7050186	1000	+	.	gene_id "MSTRG.2520"; transcript_id "MSTRG.2520.1"; exon_number "8";
chr12	StringTie	exon	7050537	7050717	1000	+	.	gene_id "MSTRG.2520"; transcript_id "MSTRG.2520.1"; exon_number "9";
chr12	StringTie	exon	7050910	7051426	1000	+	.	gene_id "MSTRG.2520"; transcript_id "MSTRG.2520.1"; exon_number "10";
chr12	StringTie	transcript	7037476	7051426	1000	+	.	gene_id "MSTRG.2520"; transcript_id "MSTRG.2520.2";
chr12	StringTie	exon	7037476	7037547	1000	+	.	gene_id "MSTRG.2520"; transcript_id "MSTRG.2520.2"; exon_number "1";
chr12	StringTie	exon	7043003	7043191	1000	+	.	gene_id "MSTRG.2520"; transcript_id "MSTRG.2520.2"; exon_number "2";
chr12	StringTie	exon	7043339	7043476	1000	+	.	gene_id "MSTRG.2520"; transcript_id "MSTRG.2520.2"; exon_number "3";
chr12	StringTie	exon	7043628	7043741	1000	+	.	gene_id "MSTRG.2520"; transcript_id "MSTRG.2520.2"; exon_number "4";
chr12	StringTie	exon	7044710	7046724	1000	+	.	gene_id "MSTRG.2520"; transcript_id "MSTRG.2520.2"; exon_number "5";
chr12	StringTie	exon	7047008	7047230	1000	+	.	gene_id "MSTRG.2520"; transcript_id "MSTRG.2520.2"; exon_number "6";
chr12	StringTie	exon	7047644	7048340	1000	+	.	gene_id "MSTRG.2520"; transcript_id "MSTRG.2520.2"; exon_number "7";
chr12	StringTie	exon	7050043	7050186	1000	+	.	gene_id "MSTRG.2520"; transcript_id "MSTRG.2520.2"; exon_number "8";
chr12	StringTie	exon	7050537	7050717	1000	+	.	gene_id "MSTRG.2520"; transcript_id "MSTRG.2520.2"; exon_number "9";
chr12	StringTie	exon	7050910	7051426	1000	+	.	gene_id "MSTRG.2520"; transcript_id "MSTRG.2520.2"; exon_number "10";
chr12	StringTie	transcript	7052671	7053815	1000	-	.	gene_id "MSTRG.2521"; transcript_id "MSTRG.2521.1";
chr12	StringTie	exon	7052671	7053336	1000	-	.	gene_id "MSTRG.2521"; transcript_id "MSTRG.2521.1"; exon_number "1";
chr12	StringTie	exon	7053639	7053815	1000	-	.	gene_id "MSTRG.2521"; transcript_id "MSTRG.2521.1"; exon_number "2";
chr12	StringTie	transcript	7052929	7053815	1000	-	.	gene_id "MSTRG.2521"; transcript_id "MSTRG.2521.2";
chr12	StringTie	exon	7052929	7053357	1000	-	.	gene_id "MSTRG.2521"; transcript_id "MSTRG.2521.2"; exon_number "1";
chr12	StringTie	exon	7053639	7053815	1000	-	.	gene_id "MSTRG.2521"; transcript_id "MSTRG.2521.2"; exon_number "2";
chr12	StringTie	transcript	7053186	7055165	1000	+	.	gene_id "MSTRG.2522"; transcript_id "MSTRG.2522.1";
chr12	StringTie	exon	7053186	7053336	1000	+	.	gene_id "MSTRG.2522"; transcript_id "MSTRG.2522.1"; exon_number "1";
chr12	StringTie	exon	7053639	7053815	1000	+	.	gene_id "MSTRG.2522"; transcript_id "MSTRG.2522.1"; exon_number "2";
chr12	StringTie	exon	7054934	7055165	1000	+	.	gene_id "MSTRG.2522"; transcript_id "MSTRG.2522.1"; exon_number "3";
chr12	StringTie	transcript	7055740	7073610	1000	+	.	gene_id "MSTRG.2523"; transcript_id "MSTRG.2523.1";
chr12	StringTie	exon	7055740	7055902	1000	+	.	gene_id "MSTRG.2523"; transcript_id "MSTRG.2523.1"; exon_number "1";
chr12	StringTie	exon	7060772	7060894	1000	+	.	gene_id "MSTRG.2523"; transcript_id "MSTRG.2523.1"; exon_number "2";
chr12	StringTie	exon	7061146	7061340	1000	+	.	gene_id "MSTRG.2523"; transcript_id "MSTRG.2523.1"; exon_number "3";
chr12	StringTie	exon	7063968	7064157	1000	+	.	gene_id "MSTRG.2523"; transcript_id "MSTRG.2523.1"; exon_number "4";
chr12	StringTie	exon	7064314	7064430	1000	+	.	gene_id "MSTRG.2523"; transcript_id "MSTRG.2523.1"; exon_number "5";
chr12	StringTie	exon	7064535	7064648	1000	+	.	gene_id "MSTRG.2523"; transcript_id "MSTRG.2523.1"; exon_number "6";
chr12	StringTie	exon	7064823	7064919	1000	+	.	gene_id "MSTRG.2523"; transcript_id "MSTRG.2523.1"; exon_number "7";
chr12	StringTie	exon	7065305	7065384	1000	+	.	gene_id "MSTRG.2523"; transcript_id "MSTRG.2523.1"; exon_number "8";
chr12	StringTie	exon	7065582	7065731	1000	+	.	gene_id "MSTRG.2523"; transcript_id "MSTRG.2523.1"; exon_number "9";
chr12	StringTie	exon	7066817	7066948	1000	+	.	gene_id "MSTRG.2523"; transcript_id "MSTRG.2523.1"; exon_number "10";
chr12	StringTie	exon	7067082	7067236	1000	+	.	gene_id "MSTRG.2523"; transcript_id "MSTRG.2523.1"; exon_number "11";
chr12	StringTie	exon	7069090	7069157	1000	+	.	gene_id "MSTRG.2523"; transcript_id "MSTRG.2523.1"; exon_number "12";
chr12	StringTie	exon	7069251	7069402	1000	+	.	gene_id "MSTRG.2523"; transcript_id "MSTRG.2523.1"; exon_number "13";
chr12	StringTie	exon	7069507	7069598	1000	+	.	gene_id "MSTRG.2523"; transcript_id "MSTRG.2523.1"; exon_number "14";
chr12	StringTie	exon	7069969	7070108	1000	+	.	gene_id "MSTRG.2523"; transcript_id "MSTRG.2523.1"; exon_number "15";
chr12	StringTie	exon	7070289	7072511	1000	+	.	gene_id "MSTRG.2523"; transcript_id "MSTRG.2523.1"; exon_number "16";
chr12	StringTie	exon	7073364	7073610	1000	+	.	gene_id "MSTRG.2523"; transcript_id "MSTRG.2523.1"; exon_number "17";
chr12	StringTie	transcript	7055773	7070447	1000	+	.	gene_id "MSTRG.2523"; transcript_id "MSTRG.2523.2";
chr12	StringTie	exon	7055773	7055902	1000	+	.	gene_id "MSTRG.2523"; transcript_id "MSTRG.2523.2"; exon_number "1";
chr12	StringTie	exon	7061146	7061340	1000	+	.	gene_id "MSTRG.2523"; transcript_id "MSTRG.2523.2"; exon_number "2";
chr12	StringTie	exon	7063968	7064157	1000	+	.	gene_id "MSTRG.2523"; transcript_id "MSTRG.2523.2"; exon_number "3";
chr12	StringTie	exon	7064314	7064430	1000	+	.	gene_id "MSTRG.2523"; transcript_id "MSTRG.2523.2"; exon_number "4";
chr12	StringTie	exon	7064535	7064648	1000	+	.	gene_id "MSTRG.2523"; transcript_id "MSTRG.2523.2"; exon_number "5";
chr12	StringTie	exon	7064823	7064919	1000	+	.	gene_id "MSTRG.2523"; transcript_id "MSTRG.2523.2"; exon_number "6";
chr12	StringTie	exon	7065305	7065384	1000	+	.	gene_id "MSTRG.2523"; transcript_id "MSTRG.2523.2"; exon_number "7";
chr12	StringTie	exon	7065582	7065731	1000	+	.	gene_id "MSTRG.2523"; transcript_id "MSTRG.2523.2"; exon_number "8";
chr12	StringTie	exon	7066817	7066948	1000	+	.	gene_id "MSTRG.2523"; transcript_id "MSTRG.2523.2"; exon_number "9";
chr12	StringTie	exon	7067082	7067236	1000	+	.	gene_id "MSTRG.2523"; transcript_id "MSTRG.2523.2"; exon_number "10";
chr12	StringTie	exon	7069090	7069157	1000	+	.	gene_id "MSTRG.2523"; transcript_id "MSTRG.2523.2"; exon_number "11";
chr12	StringTie	exon	7069251	7069402	1000	+	.	gene_id "MSTRG.2523"; transcript_id "MSTRG.2523.2"; exon_number "12";
chr12	StringTie	exon	7069507	7069598	1000	+	.	gene_id "MSTRG.2523"; transcript_id "MSTRG.2523.2"; exon_number "13";
chr12	StringTie	exon	7069969	7070108	1000	+	.	gene_id "MSTRG.2523"; transcript_id "MSTRG.2523.2"; exon_number "14";
chr12	StringTie	exon	7070289	7070447	1000	+	.	gene_id "MSTRG.2523"; transcript_id "MSTRG.2523.2"; exon_number "15";
chr12	StringTie	transcript	7055773	7070447	1000	+	.	gene_id "MSTRG.2523"; transcript_id "MSTRG.2523.3";
chr12	StringTie	exon	7055773	7055902	1000	+	.	gene_id "MSTRG.2523"; transcript_id "MSTRG.2523.3"; exon_number "1";
chr12	StringTie	exon	7061075	7061340	1000	+	.	gene_id "MSTRG.2523"; transcript_id "MSTRG.2523.3"; exon_number "2";
chr12	StringTie	exon	7063968	7064157	1000	+	.	gene_id "MSTRG.2523"; transcript_id "MSTRG.2523.3"; exon_number "3";
chr12	StringTie	exon	7064314	7064430	1000	+	.	gene_id "MSTRG.2523"; transcript_id "MSTRG.2523.3"; exon_number "4";
chr12	StringTie	exon	7064535	7064648	1000	+	.	gene_id "MSTRG.2523"; transcript_id "MSTRG.2523.3"; exon_number "5";
chr12	StringTie	exon	7064823	7064919	1000	+	.	gene_id "MSTRG.2523"; transcript_id "MSTRG.2523.3"; exon_number "6";
chr12	StringTie	exon	7065305	7065384	1000	+	.	gene_id "MSTRG.2523"; transcript_id "MSTRG.2523.3"; exon_number "7";
chr12	StringTie	exon	7065582	7065731	1000	+	.	gene_id "MSTRG.2523"; transcript_id "MSTRG.2523.3"; exon_number "8";
chr12	StringTie	exon	7066817	7066948	1000	+	.	gene_id "MSTRG.2523"; transcript_id "MSTRG.2523.3"; exon_number "9";
chr12	StringTie	exon	7067082	7067236	1000	+	.	gene_id "MSTRG.2523"; transcript_id "MSTRG.2523.3"; exon_number "10";
chr12	StringTie	exon	7069090	7069157	1000	+	.	gene_id "MSTRG.2523"; transcript_id "MSTRG.2523.3"; exon_number "11";
chr12	StringTie	exon	7069251	7069402	1000	+	.	gene_id "MSTRG.2523"; transcript_id "MSTRG.2523.3"; exon_number "12";
chr12	StringTie	exon	7069507	7069598	1000	+	.	gene_id "MSTRG.2523"; transcript_id "MSTRG.2523.3"; exon_number "13";
chr12	StringTie	exon	7069969	7070108	1000	+	.	gene_id "MSTRG.2523"; transcript_id "MSTRG.2523.3"; exon_number "14";
chr12	StringTie	exon	7070289	7070447	1000	+	.	gene_id "MSTRG.2523"; transcript_id "MSTRG.2523.3"; exon_number "15";
chr12	StringTie	transcript	7074515	7079988	1000	-	.	gene_id "MSTRG.2524"; transcript_id "MSTRG.2524.1";
chr12	StringTie	exon	7074515	7074875	1000	-	.	gene_id "MSTRG.2524"; transcript_id "MSTRG.2524.1"; exon_number "1";
chr12	StringTie	exon	7075074	7075079	1000	-	.	gene_id "MSTRG.2524"; transcript_id "MSTRG.2524.1"; exon_number "2";
chr12	StringTie	exon	7075587	7075663	1000	-	.	gene_id "MSTRG.2524"; transcript_id "MSTRG.2524.1"; exon_number "3";
chr12	StringTie	exon	7076334	7076411	1000	-	.	gene_id "MSTRG.2524"; transcript_id "MSTRG.2524.1"; exon_number "4";
chr12	StringTie	exon	7076839	7076942	1000	-	.	gene_id "MSTRG.2524"; transcript_id "MSTRG.2524.1"; exon_number "5";
chr12	StringTie	exon	7077055	7077184	1000	-	.	gene_id "MSTRG.2524"; transcript_id "MSTRG.2524.1"; exon_number "6";
chr12	StringTie	exon	7077574	7077758	1000	-	.	gene_id "MSTRG.2524"; transcript_id "MSTRG.2524.1"; exon_number "7";
chr12	StringTie	exon	7078661	7078740	1000	-	.	gene_id "MSTRG.2524"; transcript_id "MSTRG.2524.1"; exon_number "8";
chr12	StringTie	exon	7079359	7079443	1000	-	.	gene_id "MSTRG.2524"; transcript_id "MSTRG.2524.1"; exon_number "9";
chr12	StringTie	exon	7079580	7079988	1000	-	.	gene_id "MSTRG.2524"; transcript_id "MSTRG.2524.1"; exon_number "10";
chr12	StringTie	transcript	7077614	7079808	1000	-	.	gene_id "MSTRG.2524"; transcript_id "MSTRG.2524.2";
chr12	StringTie	exon	7077614	7077758	1000	-	.	gene_id "MSTRG.2524"; transcript_id "MSTRG.2524.2"; exon_number "1";
chr12	StringTie	exon	7078661	7078740	1000	-	.	gene_id "MSTRG.2524"; transcript_id "MSTRG.2524.2"; exon_number "2";
chr12	StringTie	exon	7079119	7079231	1000	-	.	gene_id "MSTRG.2524"; transcript_id "MSTRG.2524.2"; exon_number "3";
chr12	StringTie	exon	7079359	7079443	1000	-	.	gene_id "MSTRG.2524"; transcript_id "MSTRG.2524.2"; exon_number "4";
chr12	StringTie	exon	7079580	7079808	1000	-	.	gene_id "MSTRG.2524"; transcript_id "MSTRG.2524.2"; exon_number "5";
chr12	StringTie	transcript	7079944	7085781	1000	+	.	gene_id "MSTRG.2525"; transcript_id "MSTRG.2525.1";
chr12	StringTie	exon	7079944	7080253	1000	+	.	gene_id "MSTRG.2525"; transcript_id "MSTRG.2525.1"; exon_number "1";
chr12	StringTie	exon	7083501	7083602	1000	+	.	gene_id "MSTRG.2525"; transcript_id "MSTRG.2525.1"; exon_number "2";
chr12	StringTie	exon	7083714	7083855	1000	+	.	gene_id "MSTRG.2525"; transcript_id "MSTRG.2525.1"; exon_number "3";
chr12	StringTie	exon	7084252	7084310	1000	+	.	gene_id "MSTRG.2525"; transcript_id "MSTRG.2525.1"; exon_number "4";
chr12	StringTie	exon	7084391	7084540	1000	+	.	gene_id "MSTRG.2525"; transcript_id "MSTRG.2525.1"; exon_number "5";
chr12	StringTie	exon	7084858	7085781	1000	+	.	gene_id "MSTRG.2525"; transcript_id "MSTRG.2525.1"; exon_number "6";
chr12	StringTie	transcript	7080056	7085165	1000	+	.	gene_id "MSTRG.2525"; transcript_id "MSTRG.2525.2";
chr12	StringTie	exon	7080056	7080207	1000	+	.	gene_id "MSTRG.2525"; transcript_id "MSTRG.2525.2"; exon_number "1";
chr12	StringTie	exon	7083501	7083602	1000	+	.	gene_id "MSTRG.2525"; transcript_id "MSTRG.2525.2"; exon_number "2";
chr12	StringTie	exon	7083714	7083855	1000	+	.	gene_id "MSTRG.2525"; transcript_id "MSTRG.2525.2"; exon_number "3";
chr12	StringTie	exon	7084252	7084310	1000	+	.	gene_id "MSTRG.2525"; transcript_id "MSTRG.2525.2"; exon_number "4";
chr12	StringTie	exon	7084391	7084540	1000	+	.	gene_id "MSTRG.2525"; transcript_id "MSTRG.2525.2"; exon_number "5";
chr12	StringTie	exon	7084858	7085165	1000	+	.	gene_id "MSTRG.2525"; transcript_id "MSTRG.2525.2"; exon_number "6";
chr12	StringTie	transcript	7085348	7087851	1000	-	.	gene_id "MSTRG.2526"; transcript_id "MSTRG.2526.1";
chr12	StringTie	exon	7085348	7086053	1000	-	.	gene_id "MSTRG.2526"; transcript_id "MSTRG.2526.1"; exon_number "1";
chr12	StringTie	exon	7086296	7086424	1000	-	.	gene_id "MSTRG.2526"; transcript_id "MSTRG.2526.1"; exon_number "2";
chr12	StringTie	exon	7086529	7086687	1000	-	.	gene_id "MSTRG.2526"; transcript_id "MSTRG.2526.1"; exon_number "3";
chr12	StringTie	exon	7086760	7086907	1000	-	.	gene_id "MSTRG.2526"; transcript_id "MSTRG.2526.1"; exon_number "4";
chr12	StringTie	exon	7087503	7087851	1000	-	.	gene_id "MSTRG.2526"; transcript_id "MSTRG.2526.1"; exon_number "5";
chr12	StringTie	transcript	7085348	7087851	1000	-	.	gene_id "MSTRG.2526"; transcript_id "MSTRG.2526.2";
chr12	StringTie	exon	7085348	7086053	1000	-	.	gene_id "MSTRG.2526"; transcript_id "MSTRG.2526.2"; exon_number "1";
chr12	StringTie	exon	7086296	7086424	1000	-	.	gene_id "MSTRG.2526"; transcript_id "MSTRG.2526.2"; exon_number "2";
chr12	StringTie	exon	7086529	7086687	1000	-	.	gene_id "MSTRG.2526"; transcript_id "MSTRG.2526.2"; exon_number "3";
chr12	StringTie	exon	7086760	7086907	1000	-	.	gene_id "MSTRG.2526"; transcript_id "MSTRG.2526.2"; exon_number "4";
chr12	StringTie	exon	7087503	7087669	1000	-	.	gene_id "MSTRG.2526"; transcript_id "MSTRG.2526.2"; exon_number "5";
chr12	StringTie	exon	7087765	7087851	1000	-	.	gene_id "MSTRG.2526"; transcript_id "MSTRG.2526.2"; exon_number "6";
chr12	StringTie	transcript	7087683	7089103	1000	+	.	gene_id "MSTRG.2527"; transcript_id "MSTRG.2527.1";
chr12	StringTie	exon	7087683	7089103	1000	+	.	gene_id "MSTRG.2527"; transcript_id "MSTRG.2527.1"; exon_number "1";
chr12	StringTie	transcript	7088633	7125814	1000	-	.	gene_id "MSTRG.2528"; transcript_id "MSTRG.2528.1";
chr12	StringTie	exon	7088633	7088741	1000	-	.	gene_id "MSTRG.2528"; transcript_id "MSTRG.2528.1"; exon_number "1";
chr12	StringTie	exon	7090166	7090344	1000	-	.	gene_id "MSTRG.2528"; transcript_id "MSTRG.2528.1"; exon_number "2";
chr12	StringTie	exon	7090756	7090793	1000	-	.	gene_id "MSTRG.2528"; transcript_id "MSTRG.2528.1"; exon_number "3";
chr12	StringTie	exon	7090972	7091065	1000	-	.	gene_id "MSTRG.2528"; transcript_id "MSTRG.2528.1"; exon_number "4";
chr12	StringTie	exon	7091837	7091943	1000	-	.	gene_id "MSTRG.2528"; transcript_id "MSTRG.2528.1"; exon_number "5";
chr12	StringTie	exon	7092593	7092700	1000	-	.	gene_id "MSTRG.2528"; transcript_id "MSTRG.2528.1"; exon_number "6";
chr12	StringTie	exon	7125578	7125814	1000	-	.	gene_id "MSTRG.2528"; transcript_id "MSTRG.2528.1"; exon_number "7";
chr12	StringTie	transcript	7187528	7189412	1000	-	.	gene_id "MSTRG.2529"; transcript_id "MSTRG.2529.1";
chr12	StringTie	exon	7187528	7188605	1000	-	.	gene_id "MSTRG.2529"; transcript_id "MSTRG.2529.1"; exon_number "1";
chr12	StringTie	exon	7189336	7189412	1000	-	.	gene_id "MSTRG.2529"; transcript_id "MSTRG.2529.1"; exon_number "2";
chr12	StringTie	transcript	7247150	7261869	1000	-	.	gene_id "MSTRG.2530"; transcript_id "MSTRG.2530.1";
chr12	StringTie	exon	7247150	7249759	1000	-	.	gene_id "MSTRG.2530"; transcript_id "MSTRG.2530.1"; exon_number "1";
chr12	StringTie	exon	7252282	7252356	1000	-	.	gene_id "MSTRG.2530"; transcript_id "MSTRG.2530.1"; exon_number "2";
chr12	StringTie	exon	7252497	7252622	1000	-	.	gene_id "MSTRG.2530"; transcript_id "MSTRG.2530.1"; exon_number "3";
chr12	StringTie	exon	7254494	7254683	1000	-	.	gene_id "MSTRG.2530"; transcript_id "MSTRG.2530.1"; exon_number "4";
chr12	StringTie	exon	7260847	7261075	1000	-	.	gene_id "MSTRG.2530"; transcript_id "MSTRG.2530.1"; exon_number "5";
chr12	StringTie	exon	7261706	7261869	1000	-	.	gene_id "MSTRG.2530"; transcript_id "MSTRG.2530.1"; exon_number "6";
chr12	StringTie	transcript	7247167	7261806	1000	-	.	gene_id "MSTRG.2530"; transcript_id "MSTRG.2530.2";
chr12	StringTie	exon	7247167	7249759	1000	-	.	gene_id "MSTRG.2530"; transcript_id "MSTRG.2530.2"; exon_number "1";
chr12	StringTie	exon	7252282	7252356	1000	-	.	gene_id "MSTRG.2530"; transcript_id "MSTRG.2530.2"; exon_number "2";
chr12	StringTie	exon	7252497	7252622	1000	-	.	gene_id "MSTRG.2530"; transcript_id "MSTRG.2530.2"; exon_number "3";
chr12	StringTie	exon	7254494	7254683	1000	-	.	gene_id "MSTRG.2530"; transcript_id "MSTRG.2530.2"; exon_number "4";
chr12	StringTie	exon	7260847	7261126	1000	-	.	gene_id "MSTRG.2530"; transcript_id "MSTRG.2530.2"; exon_number "5";
chr12	StringTie	exon	7261706	7261806	1000	-	.	gene_id "MSTRG.2530"; transcript_id "MSTRG.2530.2"; exon_number "6";
chr12	StringTie	transcript	7247350	7261806	1000	-	.	gene_id "MSTRG.2530"; transcript_id "MSTRG.2530.3";
chr12	StringTie	exon	7247350	7252356	1000	-	.	gene_id "MSTRG.2530"; transcript_id "MSTRG.2530.3"; exon_number "1";
chr12	StringTie	exon	7252497	7252622	1000	-	.	gene_id "MSTRG.2530"; transcript_id "MSTRG.2530.3"; exon_number "2";
chr12	StringTie	exon	7254494	7254683	1000	-	.	gene_id "MSTRG.2530"; transcript_id "MSTRG.2530.3"; exon_number "3";
chr12	StringTie	exon	7260847	7261126	1000	-	.	gene_id "MSTRG.2530"; transcript_id "MSTRG.2530.3"; exon_number "4";
chr12	StringTie	exon	7261706	7261806	1000	-	.	gene_id "MSTRG.2530"; transcript_id "MSTRG.2530.3"; exon_number "5";
chr12	StringTie	transcript	7261167	7263066	1000	+	.	gene_id "MSTRG.2531"; transcript_id "MSTRG.2531.1";
chr12	StringTie	exon	7261167	7261543	1000	+	.	gene_id "MSTRG.2531"; transcript_id "MSTRG.2531.1"; exon_number "1";
chr12	StringTie	exon	7262894	7263066	1000	+	.	gene_id "MSTRG.2531"; transcript_id "MSTRG.2531.1"; exon_number "2";
chr12	StringTie	transcript	7273154	7311541	1000	+	.	gene_id "MSTRG.2532"; transcript_id "MSTRG.2532.1";
chr12	StringTie	exon	7273154	7273221	1000	+	.	gene_id "MSTRG.2532"; transcript_id "MSTRG.2532.1"; exon_number "1";
chr12	StringTie	exon	7283176	7283308	1000	+	.	gene_id "MSTRG.2532"; transcript_id "MSTRG.2532.1"; exon_number "2";
chr12	StringTie	exon	7285620	7285742	1000	+	.	gene_id "MSTRG.2532"; transcript_id "MSTRG.2532.1"; exon_number "3";
chr12	StringTie	exon	7286169	7286364	1000	+	.	gene_id "MSTRG.2532"; transcript_id "MSTRG.2532.1"; exon_number "4";
chr12	StringTie	exon	7287923	7288131	1000	+	.	gene_id "MSTRG.2532"; transcript_id "MSTRG.2532.1"; exon_number "5";
chr12	StringTie	exon	7288400	7288549	1000	+	.	gene_id "MSTRG.2532"; transcript_id "MSTRG.2532.1"; exon_number "6";
chr12	StringTie	exon	7288802	7288987	1000	+	.	gene_id "MSTRG.2532"; transcript_id "MSTRG.2532.1"; exon_number "7";
chr12	StringTie	exon	7289425	7289706	1000	+	.	gene_id "MSTRG.2532"; transcript_id "MSTRG.2532.1"; exon_number "8";
chr12	StringTie	exon	7290551	7290663	1000	+	.	gene_id "MSTRG.2532"; transcript_id "MSTRG.2532.1"; exon_number "9";
chr12	StringTie	exon	7293838	7294000	1000	+	.	gene_id "MSTRG.2532"; transcript_id "MSTRG.2532.1"; exon_number "10";
chr12	StringTie	exon	7294682	7294735	1000	+	.	gene_id "MSTRG.2532"; transcript_id "MSTRG.2532.1"; exon_number "11";
chr12	StringTie	exon	7295465	7295622	1000	+	.	gene_id "MSTRG.2532"; transcript_id "MSTRG.2532.1"; exon_number "12";
chr12	StringTie	exon	7295759	7295907	1000	+	.	gene_id "MSTRG.2532"; transcript_id "MSTRG.2532.1"; exon_number "13";
chr12	StringTie	exon	7301568	7301794	1000	+	.	gene_id "MSTRG.2532"; transcript_id "MSTRG.2532.1"; exon_number "14";
chr12	StringTie	exon	7302119	7302289	1000	+	.	gene_id "MSTRG.2532"; transcript_id "MSTRG.2532.1"; exon_number "15";
chr12	StringTie	exon	7303140	7303285	1000	+	.	gene_id "MSTRG.2532"; transcript_id "MSTRG.2532.1"; exon_number "16";
chr12	StringTie	exon	7303524	7303659	1000	+	.	gene_id "MSTRG.2532"; transcript_id "MSTRG.2532.1"; exon_number "17";
chr12	StringTie	exon	7310085	7310287	1000	+	.	gene_id "MSTRG.2532"; transcript_id "MSTRG.2532.1"; exon_number "18";
chr12	StringTie	exon	7310537	7311541	1000	+	.	gene_id "MSTRG.2532"; transcript_id "MSTRG.2532.1"; exon_number "19";
chr12	StringTie	transcript	7275105	7282948	1000	-	.	gene_id "MSTRG.2533"; transcript_id "MSTRG.2533.1";
chr12	StringTie	exon	7275105	7281660	1000	-	.	gene_id "MSTRG.2533"; transcript_id "MSTRG.2533.1"; exon_number "1";
chr12	StringTie	exon	7281691	7282948	1000	-	.	gene_id "MSTRG.2533"; transcript_id "MSTRG.2533.1"; exon_number "2";
chr12	StringTie	transcript	7342180	7364079	1000	+	.	gene_id "MSTRG.2534"; transcript_id "MSTRG.2534.1";
chr12	StringTie	exon	7342180	7342346	1000	+	.	gene_id "MSTRG.2534"; transcript_id "MSTRG.2534.1"; exon_number "1";
chr12	StringTie	exon	7342958	7343120	1000	+	.	gene_id "MSTRG.2534"; transcript_id "MSTRG.2534.1"; exon_number "2";
chr12	StringTie	exon	7343484	7343519	1000	+	.	gene_id "MSTRG.2534"; transcript_id "MSTRG.2534.1"; exon_number "3";
chr12	StringTie	exon	7343822	7343954	1000	+	.	gene_id "MSTRG.2534"; transcript_id "MSTRG.2534.1"; exon_number "4";
chr12	StringTie	exon	7344165	7344296	1000	+	.	gene_id "MSTRG.2534"; transcript_id "MSTRG.2534.1"; exon_number "5";
chr12	StringTie	exon	7351607	7351709	1000	+	.	gene_id "MSTRG.2534"; transcript_id "MSTRG.2534.1"; exon_number "6";
chr12	StringTie	exon	7354347	7354437	1000	+	.	gene_id "MSTRG.2534"; transcript_id "MSTRG.2534.1"; exon_number "7";
chr12	StringTie	exon	7355208	7355300	1000	+	.	gene_id "MSTRG.2534"; transcript_id "MSTRG.2534.1"; exon_number "8";
chr12	StringTie	exon	7356028	7356147	1000	+	.	gene_id "MSTRG.2534"; transcript_id "MSTRG.2534.1"; exon_number "9";
chr12	StringTie	exon	7360255	7360398	1000	+	.	gene_id "MSTRG.2534"; transcript_id "MSTRG.2534.1"; exon_number "10";
chr12	StringTie	exon	7360606	7360676	1000	+	.	gene_id "MSTRG.2534"; transcript_id "MSTRG.2534.1"; exon_number "11";
chr12	StringTie	exon	7361053	7361265	1000	+	.	gene_id "MSTRG.2534"; transcript_id "MSTRG.2534.1"; exon_number "12";
chr12	StringTie	exon	7361601	7361766	1000	+	.	gene_id "MSTRG.2534"; transcript_id "MSTRG.2534.1"; exon_number "13";
chr12	StringTie	exon	7362279	7362436	1000	+	.	gene_id "MSTRG.2534"; transcript_id "MSTRG.2534.1"; exon_number "14";
chr12	StringTie	exon	7362618	7364079	1000	+	.	gene_id "MSTRG.2534"; transcript_id "MSTRG.2534.1"; exon_number "15";
chr12	StringTie	transcript	7342311	7364076	1000	+	.	gene_id "MSTRG.2534"; transcript_id "MSTRG.2534.2";
chr12	StringTie	exon	7342311	7342346	1000	+	.	gene_id "MSTRG.2534"; transcript_id "MSTRG.2534.2"; exon_number "1";
chr12	StringTie	exon	7342958	7343120	1000	+	.	gene_id "MSTRG.2534"; transcript_id "MSTRG.2534.2"; exon_number "2";
chr12	StringTie	exon	7343484	7343519	1000	+	.	gene_id "MSTRG.2534"; transcript_id "MSTRG.2534.2"; exon_number "3";
chr12	StringTie	exon	7343822	7343954	1000	+	.	gene_id "MSTRG.2534"; transcript_id "MSTRG.2534.2"; exon_number "4";
chr12	StringTie	exon	7344165	7344296	1000	+	.	gene_id "MSTRG.2534"; transcript_id "MSTRG.2534.2"; exon_number "5";
chr12	StringTie	exon	7351607	7351709	1000	+	.	gene_id "MSTRG.2534"; transcript_id "MSTRG.2534.2"; exon_number "6";
chr12	StringTie	exon	7354347	7354437	1000	+	.	gene_id "MSTRG.2534"; transcript_id "MSTRG.2534.2"; exon_number "7";
chr12	StringTie	exon	7354837	7354947	1000	+	.	gene_id "MSTRG.2534"; transcript_id "MSTRG.2534.2"; exon_number "8";
chr12	StringTie	exon	7355208	7355300	1000	+	.	gene_id "MSTRG.2534"; transcript_id "MSTRG.2534.2"; exon_number "9";
chr12	StringTie	exon	7356028	7356147	1000	+	.	gene_id "MSTRG.2534"; transcript_id "MSTRG.2534.2"; exon_number "10";
chr12	StringTie	exon	7360255	7360398	1000	+	.	gene_id "MSTRG.2534"; transcript_id "MSTRG.2534.2"; exon_number "11";
chr12	StringTie	exon	7360606	7360676	1000	+	.	gene_id "MSTRG.2534"; transcript_id "MSTRG.2534.2"; exon_number "12";
chr12	StringTie	exon	7361053	7361265	1000	+	.	gene_id "MSTRG.2534"; transcript_id "MSTRG.2534.2"; exon_number "13";
chr12	StringTie	exon	7361601	7361766	1000	+	.	gene_id "MSTRG.2534"; transcript_id "MSTRG.2534.2"; exon_number "14";
chr12	StringTie	exon	7362279	7362436	1000	+	.	gene_id "MSTRG.2534"; transcript_id "MSTRG.2534.2"; exon_number "15";
chr12	StringTie	exon	7362618	7364076	1000	+	.	gene_id "MSTRG.2534"; transcript_id "MSTRG.2534.2"; exon_number "16";
chr12	StringTie	transcript	7342311	7362858	1000	+	.	gene_id "MSTRG.2534"; transcript_id "MSTRG.2534.3";
chr12	StringTie	exon	7342311	7342812	1000	+	.	gene_id "MSTRG.2534"; transcript_id "MSTRG.2534.3"; exon_number "1";
chr12	StringTie	exon	7342958	7343120	1000	+	.	gene_id "MSTRG.2534"; transcript_id "MSTRG.2534.3"; exon_number "2";
chr12	StringTie	exon	7343484	7343519	1000	+	.	gene_id "MSTRG.2534"; transcript_id "MSTRG.2534.3"; exon_number "3";
chr12	StringTie	exon	7343822	7343954	1000	+	.	gene_id "MSTRG.2534"; transcript_id "MSTRG.2534.3"; exon_number "4";
chr12	StringTie	exon	7344165	7344296	1000	+	.	gene_id "MSTRG.2534"; transcript_id "MSTRG.2534.3"; exon_number "5";
chr12	StringTie	exon	7351607	7351709	1000	+	.	gene_id "MSTRG.2534"; transcript_id "MSTRG.2534.3"; exon_number "6";
chr12	StringTie	exon	7354347	7354437	1000	+	.	gene_id "MSTRG.2534"; transcript_id "MSTRG.2534.3"; exon_number "7";
chr12	StringTie	exon	7354837	7354947	1000	+	.	gene_id "MSTRG.2534"; transcript_id "MSTRG.2534.3"; exon_number "8";
chr12	StringTie	exon	7355208	7355300	1000	+	.	gene_id "MSTRG.2534"; transcript_id "MSTRG.2534.3"; exon_number "9";
chr12	StringTie	exon	7356028	7356147	1000	+	.	gene_id "MSTRG.2534"; transcript_id "MSTRG.2534.3"; exon_number "10";
chr12	StringTie	exon	7360255	7360398	1000	+	.	gene_id "MSTRG.2534"; transcript_id "MSTRG.2534.3"; exon_number "11";
chr12	StringTie	exon	7360606	7360676	1000	+	.	gene_id "MSTRG.2534"; transcript_id "MSTRG.2534.3"; exon_number "12";
chr12	StringTie	exon	7361053	7361265	1000	+	.	gene_id "MSTRG.2534"; transcript_id "MSTRG.2534.3"; exon_number "13";
chr12	StringTie	exon	7361601	7361766	1000	+	.	gene_id "MSTRG.2534"; transcript_id "MSTRG.2534.3"; exon_number "14";
chr12	StringTie	exon	7362279	7362436	1000	+	.	gene_id "MSTRG.2534"; transcript_id "MSTRG.2534.3"; exon_number "15";
chr12	StringTie	exon	7362618	7362858	1000	+	.	gene_id "MSTRG.2534"; transcript_id "MSTRG.2534.3"; exon_number "16";
chr12	StringTie	transcript	7342311	7364076	1000	+	.	gene_id "MSTRG.2534"; transcript_id "MSTRG.2534.4";
chr12	StringTie	exon	7342311	7342812	1000	+	.	gene_id "MSTRG.2534"; transcript_id "MSTRG.2534.4"; exon_number "1";
chr12	StringTie	exon	7342958	7343120	1000	+	.	gene_id "MSTRG.2534"; transcript_id "MSTRG.2534.4"; exon_number "2";
chr12	StringTie	exon	7343484	7343519	1000	+	.	gene_id "MSTRG.2534"; transcript_id "MSTRG.2534.4"; exon_number "3";
chr12	StringTie	exon	7343822	7343954	1000	+	.	gene_id "MSTRG.2534"; transcript_id "MSTRG.2534.4"; exon_number "4";
chr12	StringTie	exon	7344165	7344296	1000	+	.	gene_id "MSTRG.2534"; transcript_id "MSTRG.2534.4"; exon_number "5";
chr12	StringTie	exon	7351607	7351709	1000	+	.	gene_id "MSTRG.2534"; transcript_id "MSTRG.2534.4"; exon_number "6";
chr12	StringTie	exon	7354347	7354437	1000	+	.	gene_id "MSTRG.2534"; transcript_id "MSTRG.2534.4"; exon_number "7";
chr12	StringTie	exon	7355208	7355300	1000	+	.	gene_id "MSTRG.2534"; transcript_id "MSTRG.2534.4"; exon_number "8";
chr12	StringTie	exon	7356028	7356147	1000	+	.	gene_id "MSTRG.2534"; transcript_id "MSTRG.2534.4"; exon_number "9";
chr12	StringTie	exon	7360255	7360398	1000	+	.	gene_id "MSTRG.2534"; transcript_id "MSTRG.2534.4"; exon_number "10";
chr12	StringTie	exon	7360606	7360676	1000	+	.	gene_id "MSTRG.2534"; transcript_id "MSTRG.2534.4"; exon_number "11";
chr12	StringTie	exon	7361053	7361265	1000	+	.	gene_id "MSTRG.2534"; transcript_id "MSTRG.2534.4"; exon_number "12";
chr12	StringTie	exon	7361601	7361766	1000	+	.	gene_id "MSTRG.2534"; transcript_id "MSTRG.2534.4"; exon_number "13";
chr12	StringTie	exon	7362279	7362436	1000	+	.	gene_id "MSTRG.2534"; transcript_id "MSTRG.2534.4"; exon_number "14";
chr12	StringTie	exon	7362618	7364076	1000	+	.	gene_id "MSTRG.2534"; transcript_id "MSTRG.2534.4"; exon_number "15";
chr12	StringTie	transcript	7342311	7362858	1000	+	.	gene_id "MSTRG.2534"; transcript_id "MSTRG.2534.5";
chr12	StringTie	exon	7342311	7342346	1000	+	.	gene_id "MSTRG.2534"; transcript_id "MSTRG.2534.5"; exon_number "1";
chr12	StringTie	exon	7342618	7343120	1000	+	.	gene_id "MSTRG.2534"; transcript_id "MSTRG.2534.5"; exon_number "2";
chr12	StringTie	exon	7343484	7343519	1000	+	.	gene_id "MSTRG.2534"; transcript_id "MSTRG.2534.5"; exon_number "3";
chr12	StringTie	exon	7343822	7343954	1000	+	.	gene_id "MSTRG.2534"; transcript_id "MSTRG.2534.5"; exon_number "4";
chr12	StringTie	exon	7344165	7344296	1000	+	.	gene_id "MSTRG.2534"; transcript_id "MSTRG.2534.5"; exon_number "5";
chr12	StringTie	exon	7351607	7351709	1000	+	.	gene_id "MSTRG.2534"; transcript_id "MSTRG.2534.5"; exon_number "6";
chr12	StringTie	exon	7354347	7354437	1000	+	.	gene_id "MSTRG.2534"; transcript_id "MSTRG.2534.5"; exon_number "7";
chr12	StringTie	exon	7355208	7355300	1000	+	.	gene_id "MSTRG.2534"; transcript_id "MSTRG.2534.5"; exon_number "8";
chr12	StringTie	exon	7356028	7356147	1000	+	.	gene_id "MSTRG.2534"; transcript_id "MSTRG.2534.5"; exon_number "9";
chr12	StringTie	exon	7360255	7360398	1000	+	.	gene_id "MSTRG.2534"; transcript_id "MSTRG.2534.5"; exon_number "10";
chr12	StringTie	exon	7360606	7360676	1000	+	.	gene_id "MSTRG.2534"; transcript_id "MSTRG.2534.5"; exon_number "11";
chr12	StringTie	exon	7361053	7361265	1000	+	.	gene_id "MSTRG.2534"; transcript_id "MSTRG.2534.5"; exon_number "12";
chr12	StringTie	exon	7361601	7361766	1000	+	.	gene_id "MSTRG.2534"; transcript_id "MSTRG.2534.5"; exon_number "13";
chr12	StringTie	exon	7362279	7362436	1000	+	.	gene_id "MSTRG.2534"; transcript_id "MSTRG.2534.5"; exon_number "14";
chr12	StringTie	exon	7362618	7362858	1000	+	.	gene_id "MSTRG.2534"; transcript_id "MSTRG.2534.5"; exon_number "15";
chr12	StringTie	transcript	7342957	7364076	1000	+	.	gene_id "MSTRG.2534"; transcript_id "MSTRG.2534.6";
chr12	StringTie	exon	7342957	7343120	1000	+	.	gene_id "MSTRG.2534"; transcript_id "MSTRG.2534.6"; exon_number "1";
chr12	StringTie	exon	7343484	7343519	1000	+	.	gene_id "MSTRG.2534"; transcript_id "MSTRG.2534.6"; exon_number "2";
chr12	StringTie	exon	7343822	7343954	1000	+	.	gene_id "MSTRG.2534"; transcript_id "MSTRG.2534.6"; exon_number "3";
chr12	StringTie	exon	7344165	7344296	1000	+	.	gene_id "MSTRG.2534"; transcript_id "MSTRG.2534.6"; exon_number "4";
chr12	StringTie	exon	7351607	7351709	1000	+	.	gene_id "MSTRG.2534"; transcript_id "MSTRG.2534.6"; exon_number "5";
chr12	StringTie	exon	7354347	7354437	1000	+	.	gene_id "MSTRG.2534"; transcript_id "MSTRG.2534.6"; exon_number "6";
chr12	StringTie	exon	7354837	7354947	1000	+	.	gene_id "MSTRG.2534"; transcript_id "MSTRG.2534.6"; exon_number "7";
chr12	StringTie	exon	7355208	7355300	1000	+	.	gene_id "MSTRG.2534"; transcript_id "MSTRG.2534.6"; exon_number "8";
chr12	StringTie	exon	7356052	7356147	1000	+	.	gene_id "MSTRG.2534"; transcript_id "MSTRG.2534.6"; exon_number "9";
chr12	StringTie	exon	7360255	7360398	1000	+	.	gene_id "MSTRG.2534"; transcript_id "MSTRG.2534.6"; exon_number "10";
chr12	StringTie	exon	7360606	7360676	1000	+	.	gene_id "MSTRG.2534"; transcript_id "MSTRG.2534.6"; exon_number "11";
chr12	StringTie	exon	7361053	7361265	1000	+	.	gene_id "MSTRG.2534"; transcript_id "MSTRG.2534.6"; exon_number "12";
chr12	StringTie	exon	7361601	7361766	1000	+	.	gene_id "MSTRG.2534"; transcript_id "MSTRG.2534.6"; exon_number "13";
chr12	StringTie	exon	7362279	7362436	1000	+	.	gene_id "MSTRG.2534"; transcript_id "MSTRG.2534.6"; exon_number "14";
chr12	StringTie	exon	7362618	7364076	1000	+	.	gene_id "MSTRG.2534"; transcript_id "MSTRG.2534.6"; exon_number "15";
chr12	StringTie	transcript	8071826	8088871	1000	-	.	gene_id "MSTRG.2535"; transcript_id "MSTRG.2535.1";
chr12	StringTie	exon	8071826	8074227	1000	-	.	gene_id "MSTRG.2535"; transcript_id "MSTRG.2535.1"; exon_number "1";
chr12	StringTie	exon	8075417	8075620	1000	-	.	gene_id "MSTRG.2535"; transcript_id "MSTRG.2535.1"; exon_number "2";
chr12	StringTie	exon	8077006	8077107	1000	-	.	gene_id "MSTRG.2535"; transcript_id "MSTRG.2535.1"; exon_number "3";
chr12	StringTie	exon	8078440	8078544	1000	-	.	gene_id "MSTRG.2535"; transcript_id "MSTRG.2535.1"; exon_number "4";
chr12	StringTie	exon	8082280	8082467	1000	-	.	gene_id "MSTRG.2535"; transcript_id "MSTRG.2535.1"; exon_number "5";
chr12	StringTie	exon	8083076	8083238	1000	-	.	gene_id "MSTRG.2535"; transcript_id "MSTRG.2535.1"; exon_number "6";
chr12	StringTie	exon	8083841	8084081	1000	-	.	gene_id "MSTRG.2535"; transcript_id "MSTRG.2535.1"; exon_number "7";
chr12	StringTie	exon	8085583	8085743	1000	-	.	gene_id "MSTRG.2535"; transcript_id "MSTRG.2535.1"; exon_number "8";
chr12	StringTie	exon	8086406	8086498	1000	-	.	gene_id "MSTRG.2535"; transcript_id "MSTRG.2535.1"; exon_number "9";
chr12	StringTie	exon	8088616	8088871	1000	-	.	gene_id "MSTRG.2535"; transcript_id "MSTRG.2535.1"; exon_number "10";
chr12	StringTie	transcript	8185299	8208099	1000	+	.	gene_id "MSTRG.2536"; transcript_id "MSTRG.2536.1";
chr12	StringTie	exon	8185299	8186429	1000	+	.	gene_id "MSTRG.2536"; transcript_id "MSTRG.2536.1"; exon_number "1";
chr12	StringTie	exon	8192415	8192761	1000	+	.	gene_id "MSTRG.2536"; transcript_id "MSTRG.2536.1"; exon_number "2";
chr12	StringTie	exon	8195254	8195328	1000	+	.	gene_id "MSTRG.2536"; transcript_id "MSTRG.2536.1"; exon_number "3";
chr12	StringTie	exon	8196297	8196365	1000	+	.	gene_id "MSTRG.2536"; transcript_id "MSTRG.2536.1"; exon_number "4";
chr12	StringTie	exon	8196547	8196687	1000	+	.	gene_id "MSTRG.2536"; transcript_id "MSTRG.2536.1"; exon_number "5";
chr12	StringTie	exon	8197356	8197554	1000	+	.	gene_id "MSTRG.2536"; transcript_id "MSTRG.2536.1"; exon_number "6";
chr12	StringTie	exon	8200478	8200885	1000	+	.	gene_id "MSTRG.2536"; transcript_id "MSTRG.2536.1"; exon_number "7";
chr12	StringTie	exon	8201293	8201394	1000	+	.	gene_id "MSTRG.2536"; transcript_id "MSTRG.2536.1"; exon_number "8";
chr12	StringTie	exon	8201958	8202167	1000	+	.	gene_id "MSTRG.2536"; transcript_id "MSTRG.2536.1"; exon_number "9";
chr12	StringTie	exon	8203118	8203216	1000	+	.	gene_id "MSTRG.2536"; transcript_id "MSTRG.2536.1"; exon_number "10";
chr12	StringTie	exon	8205358	8208099	1000	+	.	gene_id "MSTRG.2536"; transcript_id "MSTRG.2536.1"; exon_number "11";
chr12	StringTie	transcript	8234807	8250367	1000	+	.	gene_id "MSTRG.2537"; transcript_id "MSTRG.2537.1";
chr12	StringTie	exon	8234807	8234979	1000	+	.	gene_id "MSTRG.2537"; transcript_id "MSTRG.2537.1"; exon_number "1";
chr12	StringTie	exon	8242532	8242632	1000	+	.	gene_id "MSTRG.2537"; transcript_id "MSTRG.2537.1"; exon_number "2";
chr12	StringTie	exon	8242791	8242895	1000	+	.	gene_id "MSTRG.2537"; transcript_id "MSTRG.2537.1"; exon_number "3";
chr12	StringTie	exon	8244365	8244446	1000	+	.	gene_id "MSTRG.2537"; transcript_id "MSTRG.2537.1"; exon_number "4";
chr12	StringTie	exon	8245272	8245380	1000	+	.	gene_id "MSTRG.2537"; transcript_id "MSTRG.2537.1"; exon_number "5";
chr12	StringTie	exon	8245468	8245651	1000	+	.	gene_id "MSTRG.2537"; transcript_id "MSTRG.2537.1"; exon_number "6";
chr12	StringTie	exon	8248197	8248299	1000	+	.	gene_id "MSTRG.2537"; transcript_id "MSTRG.2537.1"; exon_number "7";
chr12	StringTie	exon	8248638	8250367	1000	+	.	gene_id "MSTRG.2537"; transcript_id "MSTRG.2537.1"; exon_number "8";
chr12	StringTie	transcript	8234807	8250367	1000	+	.	gene_id "MSTRG.2537"; transcript_id "MSTRG.2537.2";
chr12	StringTie	exon	8234807	8234979	1000	+	.	gene_id "MSTRG.2537"; transcript_id "MSTRG.2537.2"; exon_number "1";
chr12	StringTie	exon	8242532	8242632	1000	+	.	gene_id "MSTRG.2537"; transcript_id "MSTRG.2537.2"; exon_number "2";
chr12	StringTie	exon	8242791	8242895	1000	+	.	gene_id "MSTRG.2537"; transcript_id "MSTRG.2537.2"; exon_number "3";
chr12	StringTie	exon	8245272	8245380	1000	+	.	gene_id "MSTRG.2537"; transcript_id "MSTRG.2537.2"; exon_number "4";
chr12	StringTie	exon	8245468	8245651	1000	+	.	gene_id "MSTRG.2537"; transcript_id "MSTRG.2537.2"; exon_number "5";
chr12	StringTie	exon	8248197	8248299	1000	+	.	gene_id "MSTRG.2537"; transcript_id "MSTRG.2537.2"; exon_number "6";
chr12	StringTie	exon	8248638	8250367	1000	+	.	gene_id "MSTRG.2537"; transcript_id "MSTRG.2537.2"; exon_number "7";
chr12	StringTie	transcript	8798552	8815408	1000	-	.	gene_id "MSTRG.2538"; transcript_id "MSTRG.2538.1";
chr12	StringTie	exon	8798552	8800799	1000	-	.	gene_id "MSTRG.2538"; transcript_id "MSTRG.2538.1"; exon_number "1";
chr12	StringTie	exon	8802097	8802170	1000	-	.	gene_id "MSTRG.2538"; transcript_id "MSTRG.2538.1"; exon_number "2";
chr12	StringTie	exon	8803098	8803185	1000	-	.	gene_id "MSTRG.2538"; transcript_id "MSTRG.2538.1"; exon_number "3";
chr12	StringTie	exon	8804258	8804287	1000	-	.	gene_id "MSTRG.2538"; transcript_id "MSTRG.2538.1"; exon_number "4";
chr12	StringTie	exon	8807033	8807077	1000	-	.	gene_id "MSTRG.2538"; transcript_id "MSTRG.2538.1"; exon_number "5";
chr12	StringTie	exon	8808011	8808043	1000	-	.	gene_id "MSTRG.2538"; transcript_id "MSTRG.2538.1"; exon_number "6";
chr12	StringTie	exon	8808382	8808426	1000	-	.	gene_id "MSTRG.2538"; transcript_id "MSTRG.2538.1"; exon_number "7";
chr12	StringTie	exon	8813459	8813494	1000	-	.	gene_id "MSTRG.2538"; transcript_id "MSTRG.2538.1"; exon_number "8";
chr12	StringTie	exon	8814643	8814702	1000	-	.	gene_id "MSTRG.2538"; transcript_id "MSTRG.2538.1"; exon_number "9";
chr12	StringTie	exon	8815223	8815408	1000	-	.	gene_id "MSTRG.2538"; transcript_id "MSTRG.2538.1"; exon_number "10";
chr12	StringTie	transcript	8799086	8815480	1000	-	.	gene_id "MSTRG.2538"; transcript_id "MSTRG.2538.2";
chr12	StringTie	exon	8799086	8800799	1000	-	.	gene_id "MSTRG.2538"; transcript_id "MSTRG.2538.2"; exon_number "1";
chr12	StringTie	exon	8802097	8802170	1000	-	.	gene_id "MSTRG.2538"; transcript_id "MSTRG.2538.2"; exon_number "2";
chr12	StringTie	exon	8803098	8803185	1000	-	.	gene_id "MSTRG.2538"; transcript_id "MSTRG.2538.2"; exon_number "3";
chr12	StringTie	exon	8808011	8808043	1000	-	.	gene_id "MSTRG.2538"; transcript_id "MSTRG.2538.2"; exon_number "4";
chr12	StringTie	exon	8808382	8808426	1000	-	.	gene_id "MSTRG.2538"; transcript_id "MSTRG.2538.2"; exon_number "5";
chr12	StringTie	exon	8813459	8813494	1000	-	.	gene_id "MSTRG.2538"; transcript_id "MSTRG.2538.2"; exon_number "6";
chr12	StringTie	exon	8814643	8814702	1000	-	.	gene_id "MSTRG.2538"; transcript_id "MSTRG.2538.2"; exon_number "7";
chr12	StringTie	exon	8815223	8815480	1000	-	.	gene_id "MSTRG.2538"; transcript_id "MSTRG.2538.2"; exon_number "8";
chr12	StringTie	transcript	8800186	8815422	1000	-	.	gene_id "MSTRG.2538"; transcript_id "MSTRG.2538.3";
chr12	StringTie	exon	8800186	8800799	1000	-	.	gene_id "MSTRG.2538"; transcript_id "MSTRG.2538.3"; exon_number "1";
chr12	StringTie	exon	8802097	8802170	1000	-	.	gene_id "MSTRG.2538"; transcript_id "MSTRG.2538.3"; exon_number "2";
chr12	StringTie	exon	8803098	8803185	1000	-	.	gene_id "MSTRG.2538"; transcript_id "MSTRG.2538.3"; exon_number "3";
chr12	StringTie	exon	8807033	8807077	1000	-	.	gene_id "MSTRG.2538"; transcript_id "MSTRG.2538.3"; exon_number "4";
chr12	StringTie	exon	8808011	8808043	1000	-	.	gene_id "MSTRG.2538"; transcript_id "MSTRG.2538.3"; exon_number "5";
chr12	StringTie	exon	8808382	8808426	1000	-	.	gene_id "MSTRG.2538"; transcript_id "MSTRG.2538.3"; exon_number "6";
chr12	StringTie	exon	8813459	8813494	1000	-	.	gene_id "MSTRG.2538"; transcript_id "MSTRG.2538.3"; exon_number "7";
chr12	StringTie	exon	8814643	8814702	1000	-	.	gene_id "MSTRG.2538"; transcript_id "MSTRG.2538.3"; exon_number "8";
chr12	StringTie	exon	8815223	8815422	1000	-	.	gene_id "MSTRG.2538"; transcript_id "MSTRG.2538.3"; exon_number "9";
chr12	StringTie	transcript	8850496	8933333	1000	+	.	gene_id "MSTRG.2539"; transcript_id "MSTRG.2539.1";
chr12	StringTie	exon	8850496	8850893	1000	+	.	gene_id "MSTRG.2539"; transcript_id "MSTRG.2539.1"; exon_number "1";
chr12	StringTie	exon	8866407	8866637	1000	+	.	gene_id "MSTRG.2539"; transcript_id "MSTRG.2539.1"; exon_number "2";
chr12	StringTie	exon	8902458	8902688	1000	+	.	gene_id "MSTRG.2539"; transcript_id "MSTRG.2539.1"; exon_number "3";
chr12	StringTie	exon	8904553	8904639	1000	+	.	gene_id "MSTRG.2539"; transcript_id "MSTRG.2539.1"; exon_number "4";
chr12	StringTie	exon	8906486	8906689	1000	+	.	gene_id "MSTRG.2539"; transcript_id "MSTRG.2539.1"; exon_number "5";
chr12	StringTie	exon	8925917	8926062	1000	+	.	gene_id "MSTRG.2539"; transcript_id "MSTRG.2539.1"; exon_number "6";
chr12	StringTie	exon	8930186	8933333	1000	+	.	gene_id "MSTRG.2539"; transcript_id "MSTRG.2539.1"; exon_number "7";
chr12	StringTie	transcript	8850496	8933341	1000	+	.	gene_id "MSTRG.2539"; transcript_id "MSTRG.2539.2";
chr12	StringTie	exon	8850496	8850893	1000	+	.	gene_id "MSTRG.2539"; transcript_id "MSTRG.2539.2"; exon_number "1";
chr12	StringTie	exon	8866411	8866637	1000	+	.	gene_id "MSTRG.2539"; transcript_id "MSTRG.2539.2"; exon_number "2";
chr12	StringTie	exon	8902458	8902688	1000	+	.	gene_id "MSTRG.2539"; transcript_id "MSTRG.2539.2"; exon_number "3";
chr12	StringTie	exon	8904553	8904639	1000	+	.	gene_id "MSTRG.2539"; transcript_id "MSTRG.2539.2"; exon_number "4";
chr12	StringTie	exon	8906486	8906689	1000	+	.	gene_id "MSTRG.2539"; transcript_id "MSTRG.2539.2"; exon_number "5";
chr12	StringTie	exon	8925917	8926062	1000	+	.	gene_id "MSTRG.2539"; transcript_id "MSTRG.2539.2"; exon_number "6";
chr12	StringTie	exon	8930186	8933341	1000	+	.	gene_id "MSTRG.2539"; transcript_id "MSTRG.2539.2"; exon_number "7";
chr12	StringTie	transcript	8852442	8929786	1000	+	.	gene_id "MSTRG.2539"; transcript_id "MSTRG.2539.3";
chr12	StringTie	exon	8852442	8853210	1000	+	.	gene_id "MSTRG.2539"; transcript_id "MSTRG.2539.3"; exon_number "1";
chr12	StringTie	exon	8866407	8866637	1000	+	.	gene_id "MSTRG.2539"; transcript_id "MSTRG.2539.3"; exon_number "2";
chr12	StringTie	exon	8902458	8902688	1000	+	.	gene_id "MSTRG.2539"; transcript_id "MSTRG.2539.3"; exon_number "3";
chr12	StringTie	exon	8904553	8904639	1000	+	.	gene_id "MSTRG.2539"; transcript_id "MSTRG.2539.3"; exon_number "4";
chr12	StringTie	exon	8906486	8906689	1000	+	.	gene_id "MSTRG.2539"; transcript_id "MSTRG.2539.3"; exon_number "5";
chr12	StringTie	exon	8925917	8929786	1000	+	.	gene_id "MSTRG.2539"; transcript_id "MSTRG.2539.3"; exon_number "6";
chr12	StringTie	transcript	8935490	8935691	1000	.	.	gene_id "MSTRG.2540"; transcript_id "MSTRG.2540.1";
chr12	StringTie	exon	8935490	8935691	1000	.	.	gene_id "MSTRG.2540"; transcript_id "MSTRG.2540.1"; exon_number "1";
chr12	StringTie	transcript	9067337	9092531	1000	+	.	gene_id "MSTRG.2541"; transcript_id "MSTRG.2541.1";
chr12	StringTie	exon	9067337	9067423	1000	+	.	gene_id "MSTRG.2541"; transcript_id "MSTRG.2541.1"; exon_number "1";
chr12	StringTie	exon	9070226	9070387	1000	+	.	gene_id "MSTRG.2541"; transcript_id "MSTRG.2541.1"; exon_number "2";
chr12	StringTie	exon	9072352	9072462	1000	+	.	gene_id "MSTRG.2541"; transcript_id "MSTRG.2541.1"; exon_number "3";
chr12	StringTie	exon	9073581	9073661	1000	+	.	gene_id "MSTRG.2541"; transcript_id "MSTRG.2541.1"; exon_number "4";
chr12	StringTie	exon	9074197	9074346	1000	+	.	gene_id "MSTRG.2541"; transcript_id "MSTRG.2541.1"; exon_number "5";
chr12	StringTie	exon	9075229	9075384	1000	+	.	gene_id "MSTRG.2541"; transcript_id "MSTRG.2541.1"; exon_number "6";
chr12	StringTie	exon	9083031	9083523	1000	+	.	gene_id "MSTRG.2541"; transcript_id "MSTRG.2541.1"; exon_number "7";
chr12	StringTie	exon	9085159	9085946	1000	+	.	gene_id "MSTRG.2541"; transcript_id "MSTRG.2541.1"; exon_number "8";
chr12	StringTie	exon	9086461	9086608	1000	+	.	gene_id "MSTRG.2541"; transcript_id "MSTRG.2541.1"; exon_number "9";
chr12	StringTie	exon	9086863	9087074	1000	+	.	gene_id "MSTRG.2541"; transcript_id "MSTRG.2541.1"; exon_number "10";
chr12	StringTie	exon	9087720	9087834	1000	+	.	gene_id "MSTRG.2541"; transcript_id "MSTRG.2541.1"; exon_number "11";
chr12	StringTie	exon	9089452	9089560	1000	+	.	gene_id "MSTRG.2541"; transcript_id "MSTRG.2541.1"; exon_number "12";
chr12	StringTie	exon	9089772	9089922	1000	+	.	gene_id "MSTRG.2541"; transcript_id "MSTRG.2541.1"; exon_number "13";
chr12	StringTie	exon	9090425	9090656	1000	+	.	gene_id "MSTRG.2541"; transcript_id "MSTRG.2541.1"; exon_number "14";
chr12	StringTie	exon	9091901	9092531	1000	+	.	gene_id "MSTRG.2541"; transcript_id "MSTRG.2541.1"; exon_number "15";
chr12	StringTie	transcript	9092961	9102551	1000	-	.	gene_id "MSTRG.2542"; transcript_id "MSTRG.2542.1";
chr12	StringTie	exon	9092961	9094536	1000	-	.	gene_id "MSTRG.2542"; transcript_id "MSTRG.2542.1"; exon_number "1";
chr12	StringTie	exon	9095012	9095138	1000	-	.	gene_id "MSTRG.2542"; transcript_id "MSTRG.2542.1"; exon_number "2";
chr12	StringTie	exon	9096001	9096131	1000	-	.	gene_id "MSTRG.2542"; transcript_id "MSTRG.2542.1"; exon_number "3";
chr12	StringTie	exon	9096397	9096506	1000	-	.	gene_id "MSTRG.2542"; transcript_id "MSTRG.2542.1"; exon_number "4";
chr12	StringTie	exon	9098014	9098180	1000	-	.	gene_id "MSTRG.2542"; transcript_id "MSTRG.2542.1"; exon_number "5";
chr12	StringTie	exon	9098825	9099001	1000	-	.	gene_id "MSTRG.2542"; transcript_id "MSTRG.2542.1"; exon_number "6";
chr12	StringTie	exon	9102084	9102551	1000	-	.	gene_id "MSTRG.2542"; transcript_id "MSTRG.2542.1"; exon_number "7";
chr12	StringTie	transcript	9391932	9392702	1000	+	.	gene_id "MSTRG.2543"; transcript_id "MSTRG.2543.1";
chr12	StringTie	exon	9391932	9392702	1000	+	.	gene_id "MSTRG.2543"; transcript_id "MSTRG.2543.1"; exon_number "1";
chr12	StringTie	transcript	9446258	9446507	1000	.	.	gene_id "MSTRG.2544"; transcript_id "MSTRG.2544.1";
chr12	StringTie	exon	9446258	9446507	1000	.	.	gene_id "MSTRG.2544"; transcript_id "MSTRG.2544.1"; exon_number "1";
chr12	StringTie	transcript	9464324	9466802	1000	.	.	gene_id "MSTRG.2545"; transcript_id "MSTRG.2545.1";
chr12	StringTie	exon	9464324	9466802	1000	.	.	gene_id "MSTRG.2545"; transcript_id "MSTRG.2545.1"; exon_number "1";
chr12	StringTie	transcript	9566256	9572164	1000	.	.	gene_id "MSTRG.2546"; transcript_id "MSTRG.2546.1";
chr12	StringTie	exon	9566256	9572164	1000	.	.	gene_id "MSTRG.2546"; transcript_id "MSTRG.2546.1"; exon_number "1";
chr12	StringTie	transcript	9572789	9575256	1000	.	.	gene_id "MSTRG.2547"; transcript_id "MSTRG.2547.1";
chr12	StringTie	exon	9572789	9575256	1000	.	.	gene_id "MSTRG.2547"; transcript_id "MSTRG.2547.1"; exon_number "1";
chr12	StringTie	transcript	9584674	9585654	1000	.	.	gene_id "MSTRG.2548"; transcript_id "MSTRG.2548.1";
chr12	StringTie	exon	9584674	9585654	1000	.	.	gene_id "MSTRG.2548"; transcript_id "MSTRG.2548.1"; exon_number "1";
chr12	StringTie	transcript	9600454	9600862	1000	.	.	gene_id "MSTRG.2549"; transcript_id "MSTRG.2549.1";
chr12	StringTie	exon	9600454	9600862	1000	.	.	gene_id "MSTRG.2549"; transcript_id "MSTRG.2549.1"; exon_number "1";
chr12	StringTie	transcript	9847909	9849050	1000	+	.	gene_id "MSTRG.2550"; transcript_id "MSTRG.2550.1";
chr12	StringTie	exon	9847909	9849050	1000	+	.	gene_id "MSTRG.2550"; transcript_id "MSTRG.2550.1"; exon_number "1";
chr12	StringTie	transcript	10365113	10375727	1000	+	.	gene_id "MSTRG.2551"; transcript_id "MSTRG.2551.1";
chr12	StringTie	exon	10365113	10365352	1000	+	.	gene_id "MSTRG.2551"; transcript_id "MSTRG.2551.1"; exon_number "1";
chr12	StringTie	exon	10365544	10365818	1000	+	.	gene_id "MSTRG.2551"; transcript_id "MSTRG.2551.1"; exon_number "2";
chr12	StringTie	exon	10370662	10370740	1000	+	.	gene_id "MSTRG.2551"; transcript_id "MSTRG.2551.1"; exon_number "3";
chr12	StringTie	exon	10373039	10373157	1000	+	.	gene_id "MSTRG.2551"; transcript_id "MSTRG.2551.1"; exon_number "4";
chr12	StringTie	exon	10374386	10375727	1000	+	.	gene_id "MSTRG.2551"; transcript_id "MSTRG.2551.1"; exon_number "5";
chr12	StringTie	transcript	10366039	10375709	1000	+	.	gene_id "MSTRG.2551"; transcript_id "MSTRG.2551.2";
chr12	StringTie	exon	10366039	10366216	1000	+	.	gene_id "MSTRG.2551"; transcript_id "MSTRG.2551.2"; exon_number "1";
chr12	StringTie	exon	10370662	10370740	1000	+	.	gene_id "MSTRG.2551"; transcript_id "MSTRG.2551.2"; exon_number "2";
chr12	StringTie	exon	10373039	10373157	1000	+	.	gene_id "MSTRG.2551"; transcript_id "MSTRG.2551.2"; exon_number "3";
chr12	StringTie	exon	10374386	10375709	1000	+	.	gene_id "MSTRG.2551"; transcript_id "MSTRG.2551.2"; exon_number "4";
chr12	StringTie	transcript	10515779	10532486	1000	+	.	gene_id "MSTRG.2552"; transcript_id "MSTRG.2552.1";
chr12	StringTie	exon	10515779	10516632	1000	+	.	gene_id "MSTRG.2552"; transcript_id "MSTRG.2552.1"; exon_number "1";
chr12	StringTie	exon	10526634	10526735	1000	+	.	gene_id "MSTRG.2552"; transcript_id "MSTRG.2552.1"; exon_number "2";
chr12	StringTie	exon	10532301	10532486	1000	+	.	gene_id "MSTRG.2552"; transcript_id "MSTRG.2552.1"; exon_number "3";
chr12	StringTie	transcript	10658489	10660090	1000	+	.	gene_id "MSTRG.2553"; transcript_id "MSTRG.2553.1";
chr12	StringTie	exon	10658489	10660090	1000	+	.	gene_id "MSTRG.2553"; transcript_id "MSTRG.2553.1"; exon_number "1";
chr12	StringTie	transcript	10740659	10748514	1000	-	.	gene_id "MSTRG.2554"; transcript_id "MSTRG.2554.1";
chr12	StringTie	exon	10740659	10742144	1000	-	.	gene_id "MSTRG.2554"; transcript_id "MSTRG.2554.1"; exon_number "1";
chr12	StringTie	exon	10744879	10744985	1000	-	.	gene_id "MSTRG.2554"; transcript_id "MSTRG.2554.1"; exon_number "2";
chr12	StringTie	exon	10746380	10746604	1000	-	.	gene_id "MSTRG.2554"; transcript_id "MSTRG.2554.1"; exon_number "3";
chr12	StringTie	exon	10748290	10748514	1000	-	.	gene_id "MSTRG.2554"; transcript_id "MSTRG.2554.1"; exon_number "4";
chr12	StringTie	transcript	10748841	10766222	1000	-	.	gene_id "MSTRG.2555"; transcript_id "MSTRG.2555.1";
chr12	StringTie	exon	10748841	10749580	1000	-	.	gene_id "MSTRG.2555"; transcript_id "MSTRG.2555.1"; exon_number "1";
chr12	StringTie	exon	10750642	10750808	1000	-	.	gene_id "MSTRG.2555"; transcript_id "MSTRG.2555.1"; exon_number "2";
chr12	StringTie	exon	10752121	10758973	1000	-	.	gene_id "MSTRG.2555"; transcript_id "MSTRG.2555.1"; exon_number "3";
chr12	StringTie	exon	10760453	10760535	1000	-	.	gene_id "MSTRG.2555"; transcript_id "MSTRG.2555.1"; exon_number "4";
chr12	StringTie	exon	10762430	10762540	1000	-	.	gene_id "MSTRG.2555"; transcript_id "MSTRG.2555.1"; exon_number "5";
chr12	StringTie	exon	10763221	10763279	1000	-	.	gene_id "MSTRG.2555"; transcript_id "MSTRG.2555.1"; exon_number "6";
chr12	StringTie	exon	10766038	10766222	1000	-	.	gene_id "MSTRG.2555"; transcript_id "MSTRG.2555.1"; exon_number "7";
chr12	StringTie	transcript	10758612	10766193	1000	-	.	gene_id "MSTRG.2555"; transcript_id "MSTRG.2555.2";
chr12	StringTie	exon	10758612	10758973	1000	-	.	gene_id "MSTRG.2555"; transcript_id "MSTRG.2555.2"; exon_number "1";
chr12	StringTie	exon	10760453	10760535	1000	-	.	gene_id "MSTRG.2555"; transcript_id "MSTRG.2555.2"; exon_number "2";
chr12	StringTie	exon	10761697	10761982	1000	-	.	gene_id "MSTRG.2555"; transcript_id "MSTRG.2555.2"; exon_number "3";
chr12	StringTie	exon	10762430	10762540	1000	-	.	gene_id "MSTRG.2555"; transcript_id "MSTRG.2555.2"; exon_number "4";
chr12	StringTie	exon	10763221	10763279	1000	-	.	gene_id "MSTRG.2555"; transcript_id "MSTRG.2555.2"; exon_number "5";
chr12	StringTie	exon	10765239	10765577	1000	-	.	gene_id "MSTRG.2555"; transcript_id "MSTRG.2555.2"; exon_number "6";
chr12	StringTie	exon	10766038	10766193	1000	-	.	gene_id "MSTRG.2555"; transcript_id "MSTRG.2555.2"; exon_number "7";
chr12	StringTie	transcript	10771538	10826788	1000	-	.	gene_id "MSTRG.2556"; transcript_id "MSTRG.2556.1";
chr12	StringTie	exon	10771538	10772947	1000	-	.	gene_id "MSTRG.2556"; transcript_id "MSTRG.2556.1"; exon_number "1";
chr12	StringTie	exon	10774475	10774571	1000	-	.	gene_id "MSTRG.2556"; transcript_id "MSTRG.2556.1"; exon_number "2";
chr12	StringTie	exon	10775237	10775277	1000	-	.	gene_id "MSTRG.2556"; transcript_id "MSTRG.2556.1"; exon_number "3";
chr12	StringTie	exon	10777250	10777458	1000	-	.	gene_id "MSTRG.2556"; transcript_id "MSTRG.2556.1"; exon_number "4";
chr12	StringTie	exon	10780240	10780323	1000	-	.	gene_id "MSTRG.2556"; transcript_id "MSTRG.2556.1"; exon_number "5";
chr12	StringTie	exon	10782092	10782273	1000	-	.	gene_id "MSTRG.2556"; transcript_id "MSTRG.2556.1"; exon_number "6";
chr12	StringTie	exon	10783644	10783907	1000	-	.	gene_id "MSTRG.2556"; transcript_id "MSTRG.2556.1"; exon_number "7";
chr12	StringTie	exon	10786589	10786723	1000	-	.	gene_id "MSTRG.2556"; transcript_id "MSTRG.2556.1"; exon_number "8";
chr12	StringTie	exon	10787166	10787285	1000	-	.	gene_id "MSTRG.2556"; transcript_id "MSTRG.2556.1"; exon_number "9";
chr12	StringTie	exon	10826565	10826788	1000	-	.	gene_id "MSTRG.2556"; transcript_id "MSTRG.2556.1"; exon_number "10";
chr12	StringTie	transcript	10851683	10875906	1000	-	.	gene_id "MSTRG.2557"; transcript_id "MSTRG.2557.1";
chr12	StringTie	exon	10851683	10852253	1000	-	.	gene_id "MSTRG.2557"; transcript_id "MSTRG.2557.1"; exon_number "1";
chr12	StringTie	exon	10853853	10853952	1000	-	.	gene_id "MSTRG.2557"; transcript_id "MSTRG.2557.1"; exon_number "2";
chr12	StringTie	exon	10854559	10854733	1000	-	.	gene_id "MSTRG.2557"; transcript_id "MSTRG.2557.1"; exon_number "3";
chr12	StringTie	exon	10856650	10856747	1000	-	.	gene_id "MSTRG.2557"; transcript_id "MSTRG.2557.1"; exon_number "4";
chr12	StringTie	exon	10865810	10865932	1000	-	.	gene_id "MSTRG.2557"; transcript_id "MSTRG.2557.1"; exon_number "5";
chr12	StringTie	exon	10868293	10868382	1000	-	.	gene_id "MSTRG.2557"; transcript_id "MSTRG.2557.1"; exon_number "6";
chr12	StringTie	exon	10870687	10870720	1000	-	.	gene_id "MSTRG.2557"; transcript_id "MSTRG.2557.1"; exon_number "7";
chr12	StringTie	exon	10871679	10871742	1000	-	.	gene_id "MSTRG.2557"; transcript_id "MSTRG.2557.1"; exon_number "8";
chr12	StringTie	exon	10875449	10875906	1000	-	.	gene_id "MSTRG.2557"; transcript_id "MSTRG.2557.1"; exon_number "9";
chr12	StringTie	transcript	10851812	10875911	1000	-	.	gene_id "MSTRG.2557"; transcript_id "MSTRG.2557.2";
chr12	StringTie	exon	10851812	10852253	1000	-	.	gene_id "MSTRG.2557"; transcript_id "MSTRG.2557.2"; exon_number "1";
chr12	StringTie	exon	10853853	10853952	1000	-	.	gene_id "MSTRG.2557"; transcript_id "MSTRG.2557.2"; exon_number "2";
chr12	StringTie	exon	10854559	10854733	1000	-	.	gene_id "MSTRG.2557"; transcript_id "MSTRG.2557.2"; exon_number "3";
chr12	StringTie	exon	10856650	10856747	1000	-	.	gene_id "MSTRG.2557"; transcript_id "MSTRG.2557.2"; exon_number "4";
chr12	StringTie	exon	10862507	10862713	1000	-	.	gene_id "MSTRG.2557"; transcript_id "MSTRG.2557.2"; exon_number "5";
chr12	StringTie	exon	10865810	10865932	1000	-	.	gene_id "MSTRG.2557"; transcript_id "MSTRG.2557.2"; exon_number "6";
chr12	StringTie	exon	10868293	10868382	1000	-	.	gene_id "MSTRG.2557"; transcript_id "MSTRG.2557.2"; exon_number "7";
chr12	StringTie	exon	10870687	10870720	1000	-	.	gene_id "MSTRG.2557"; transcript_id "MSTRG.2557.2"; exon_number "8";
chr12	StringTie	exon	10871679	10871742	1000	-	.	gene_id "MSTRG.2557"; transcript_id "MSTRG.2557.2"; exon_number "9";
chr12	StringTie	exon	10875449	10875911	1000	-	.	gene_id "MSTRG.2557"; transcript_id "MSTRG.2557.2"; exon_number "10";
chr12	StringTie	transcript	10851812	10875906	1000	-	.	gene_id "MSTRG.2557"; transcript_id "MSTRG.2557.3";
chr12	StringTie	exon	10851812	10852253	1000	-	.	gene_id "MSTRG.2557"; transcript_id "MSTRG.2557.3"; exon_number "1";
chr12	StringTie	exon	10853853	10853952	1000	-	.	gene_id "MSTRG.2557"; transcript_id "MSTRG.2557.3"; exon_number "2";
chr12	StringTie	exon	10854559	10854733	1000	-	.	gene_id "MSTRG.2557"; transcript_id "MSTRG.2557.3"; exon_number "3";
chr12	StringTie	exon	10856650	10856747	1000	-	.	gene_id "MSTRG.2557"; transcript_id "MSTRG.2557.3"; exon_number "4";
chr12	StringTie	exon	10865810	10865932	1000	-	.	gene_id "MSTRG.2557"; transcript_id "MSTRG.2557.3"; exon_number "5";
chr12	StringTie	exon	10868293	10868382	1000	-	.	gene_id "MSTRG.2557"; transcript_id "MSTRG.2557.3"; exon_number "6";
chr12	StringTie	exon	10870687	10870720	1000	-	.	gene_id "MSTRG.2557"; transcript_id "MSTRG.2557.3"; exon_number "7";
chr12	StringTie	exon	10871679	10871742	1000	-	.	gene_id "MSTRG.2557"; transcript_id "MSTRG.2557.3"; exon_number "8";
chr12	StringTie	exon	10875449	10875561	1000	-	.	gene_id "MSTRG.2557"; transcript_id "MSTRG.2557.3"; exon_number "9";
chr12	StringTie	exon	10875619	10875906	1000	-	.	gene_id "MSTRG.2557"; transcript_id "MSTRG.2557.3"; exon_number "10";
chr12	StringTie	transcript	10998448	11328682	1000	-	.	gene_id "MSTRG.2558"; transcript_id "MSTRG.2558.1";
chr12	StringTie	exon	10998448	10998549	1000	-	.	gene_id "MSTRG.2558"; transcript_id "MSTRG.2558.1"; exon_number "1";
chr12	StringTie	exon	10999644	10999966	1000	-	.	gene_id "MSTRG.2558"; transcript_id "MSTRG.2558.1"; exon_number "2";
chr12	StringTie	exon	11000971	11001006	1000	-	.	gene_id "MSTRG.2558"; transcript_id "MSTRG.2558.1"; exon_number "3";
chr12	StringTie	exon	11126254	11126320	1000	-	.	gene_id "MSTRG.2558"; transcript_id "MSTRG.2558.1"; exon_number "4";
chr12	StringTie	exon	11199619	11199787	1000	-	.	gene_id "MSTRG.2558"; transcript_id "MSTRG.2558.1"; exon_number "5";
chr12	StringTie	exon	11323866	11328682	1000	-	.	gene_id "MSTRG.2558"; transcript_id "MSTRG.2558.1"; exon_number "6";
chr12	StringTie	transcript	10998448	11324172	1000	-	.	gene_id "MSTRG.2558"; transcript_id "MSTRG.2558.2";
chr12	StringTie	exon	10998448	10998549	1000	-	.	gene_id "MSTRG.2558"; transcript_id "MSTRG.2558.2"; exon_number "1";
chr12	StringTie	exon	10999644	10999966	1000	-	.	gene_id "MSTRG.2558"; transcript_id "MSTRG.2558.2"; exon_number "2";
chr12	StringTie	exon	11000971	11001006	1000	-	.	gene_id "MSTRG.2558"; transcript_id "MSTRG.2558.2"; exon_number "3";
chr12	StringTie	exon	11126254	11126320	1000	-	.	gene_id "MSTRG.2558"; transcript_id "MSTRG.2558.2"; exon_number "4";
chr12	StringTie	exon	11199619	11199787	1000	-	.	gene_id "MSTRG.2558"; transcript_id "MSTRG.2558.2"; exon_number "5";
chr12	StringTie	exon	11324021	11324172	1000	-	.	gene_id "MSTRG.2558"; transcript_id "MSTRG.2558.2"; exon_number "6";
chr12	StringTie	transcript	11033577	11328726	1000	-	.	gene_id "MSTRG.2558"; transcript_id "MSTRG.2558.3";
chr12	StringTie	exon	11033577	11033655	1000	-	.	gene_id "MSTRG.2558"; transcript_id "MSTRG.2558.3"; exon_number "1";
chr12	StringTie	exon	11034816	11035087	1000	-	.	gene_id "MSTRG.2558"; transcript_id "MSTRG.2558.3"; exon_number "2";
chr12	StringTie	exon	11035151	11035297	1000	-	.	gene_id "MSTRG.2558"; transcript_id "MSTRG.2558.3"; exon_number "3";
chr12	StringTie	exon	11035660	11035695	1000	-	.	gene_id "MSTRG.2558"; transcript_id "MSTRG.2558.3"; exon_number "4";
chr12	StringTie	exon	11036753	11036874	1000	-	.	gene_id "MSTRG.2558"; transcript_id "MSTRG.2558.3"; exon_number "5";
chr12	StringTie	exon	11126254	11126320	1000	-	.	gene_id "MSTRG.2558"; transcript_id "MSTRG.2558.3"; exon_number "6";
chr12	StringTie	exon	11199619	11199787	1000	-	.	gene_id "MSTRG.2558"; transcript_id "MSTRG.2558.3"; exon_number "7";
chr12	StringTie	exon	11323866	11328726	1000	-	.	gene_id "MSTRG.2558"; transcript_id "MSTRG.2558.3"; exon_number "8";
chr12	StringTie	transcript	11802788	12048336	1000	+	.	gene_id "MSTRG.2559"; transcript_id "MSTRG.2559.1";
chr12	StringTie	exon	11802788	11803094	1000	+	.	gene_id "MSTRG.2559"; transcript_id "MSTRG.2559.1"; exon_number "1";
chr12	StringTie	exon	11905384	11905513	1000	+	.	gene_id "MSTRG.2559"; transcript_id "MSTRG.2559.1"; exon_number "2";
chr12	StringTie	exon	11992074	11992238	1000	+	.	gene_id "MSTRG.2559"; transcript_id "MSTRG.2559.1"; exon_number "3";
chr12	StringTie	exon	12006361	12006495	1000	+	.	gene_id "MSTRG.2559"; transcript_id "MSTRG.2559.1"; exon_number "4";
chr12	StringTie	exon	12022358	12022903	1000	+	.	gene_id "MSTRG.2559"; transcript_id "MSTRG.2559.1"; exon_number "5";
chr12	StringTie	exon	12037379	12037521	1000	+	.	gene_id "MSTRG.2559"; transcript_id "MSTRG.2559.1"; exon_number "6";
chr12	StringTie	exon	12038860	12038960	1000	+	.	gene_id "MSTRG.2559"; transcript_id "MSTRG.2559.1"; exon_number "7";
chr12	StringTie	exon	12043875	12048336	1000	+	.	gene_id "MSTRG.2559"; transcript_id "MSTRG.2559.1"; exon_number "8";
chr12	StringTie	transcript	12268959	12419746	1000	-	.	gene_id "MSTRG.2560"; transcript_id "MSTRG.2560.1";
chr12	StringTie	exon	12268959	12274354	1000	-	.	gene_id "MSTRG.2560"; transcript_id "MSTRG.2560.1"; exon_number "1";
chr12	StringTie	exon	12277499	12277596	1000	-	.	gene_id "MSTRG.2560"; transcript_id "MSTRG.2560.1"; exon_number "2";
chr12	StringTie	exon	12278230	12278366	1000	-	.	gene_id "MSTRG.2560"; transcript_id "MSTRG.2560.1"; exon_number "3";
chr12	StringTie	exon	12279625	12279855	1000	-	.	gene_id "MSTRG.2560"; transcript_id "MSTRG.2560.1"; exon_number "4";
chr12	StringTie	exon	12283717	12283827	1000	-	.	gene_id "MSTRG.2560"; transcript_id "MSTRG.2560.1"; exon_number "5";
chr12	StringTie	exon	12284755	12284991	1000	-	.	gene_id "MSTRG.2560"; transcript_id "MSTRG.2560.1"; exon_number "6";
chr12	StringTie	exon	12288109	12288234	1000	-	.	gene_id "MSTRG.2560"; transcript_id "MSTRG.2560.1"; exon_number "7";
chr12	StringTie	exon	12291259	12291468	1000	-	.	gene_id "MSTRG.2560"; transcript_id "MSTRG.2560.1"; exon_number "8";
chr12	StringTie	exon	12300300	12300490	1000	-	.	gene_id "MSTRG.2560"; transcript_id "MSTRG.2560.1"; exon_number "9";
chr12	StringTie	exon	12301876	12302087	1000	-	.	gene_id "MSTRG.2560"; transcript_id "MSTRG.2560.1"; exon_number "10";
chr12	StringTie	exon	12303770	12303972	1000	-	.	gene_id "MSTRG.2560"; transcript_id "MSTRG.2560.1"; exon_number "11";
chr12	StringTie	exon	12311763	12312089	1000	-	.	gene_id "MSTRG.2560"; transcript_id "MSTRG.2560.1"; exon_number "12";
chr12	StringTie	exon	12312714	12312898	1000	-	.	gene_id "MSTRG.2560"; transcript_id "MSTRG.2560.1"; exon_number "13";
chr12	StringTie	exon	12315127	12315353	1000	-	.	gene_id "MSTRG.2560"; transcript_id "MSTRG.2560.1"; exon_number "14";
chr12	StringTie	exon	12317207	12317496	1000	-	.	gene_id "MSTRG.2560"; transcript_id "MSTRG.2560.1"; exon_number "15";
chr12	StringTie	exon	12318013	12318229	1000	-	.	gene_id "MSTRG.2560"; transcript_id "MSTRG.2560.1"; exon_number "16";
chr12	StringTie	exon	12332744	12332915	1000	-	.	gene_id "MSTRG.2560"; transcript_id "MSTRG.2560.1"; exon_number "17";
chr12	StringTie	exon	12333977	12334373	1000	-	.	gene_id "MSTRG.2560"; transcript_id "MSTRG.2560.1"; exon_number "18";
chr12	StringTie	exon	12336914	12337045	1000	-	.	gene_id "MSTRG.2560"; transcript_id "MSTRG.2560.1"; exon_number "19";
chr12	StringTie	exon	12339857	12340053	1000	-	.	gene_id "MSTRG.2560"; transcript_id "MSTRG.2560.1"; exon_number "20";
chr12	StringTie	exon	12356137	12356334	1000	-	.	gene_id "MSTRG.2560"; transcript_id "MSTRG.2560.1"; exon_number "21";
chr12	StringTie	exon	12397196	12397589	1000	-	.	gene_id "MSTRG.2560"; transcript_id "MSTRG.2560.1"; exon_number "22";
chr12	StringTie	exon	12419615	12419746	1000	-	.	gene_id "MSTRG.2560"; transcript_id "MSTRG.2560.1"; exon_number "23";
chr12	StringTie	transcript	12268959	12419746	1000	-	.	gene_id "MSTRG.2560"; transcript_id "MSTRG.2560.2";
chr12	StringTie	exon	12268959	12272264	1000	-	.	gene_id "MSTRG.2560"; transcript_id "MSTRG.2560.2"; exon_number "1";
chr12	StringTie	exon	12273304	12274354	1000	-	.	gene_id "MSTRG.2560"; transcript_id "MSTRG.2560.2"; exon_number "2";
chr12	StringTie	exon	12277499	12277596	1000	-	.	gene_id "MSTRG.2560"; transcript_id "MSTRG.2560.2"; exon_number "3";
chr12	StringTie	exon	12278230	12278366	1000	-	.	gene_id "MSTRG.2560"; transcript_id "MSTRG.2560.2"; exon_number "4";
chr12	StringTie	exon	12279625	12279855	1000	-	.	gene_id "MSTRG.2560"; transcript_id "MSTRG.2560.2"; exon_number "5";
chr12	StringTie	exon	12283717	12283827	1000	-	.	gene_id "MSTRG.2560"; transcript_id "MSTRG.2560.2"; exon_number "6";
chr12	StringTie	exon	12284755	12284991	1000	-	.	gene_id "MSTRG.2560"; transcript_id "MSTRG.2560.2"; exon_number "7";
chr12	StringTie	exon	12288109	12288234	1000	-	.	gene_id "MSTRG.2560"; transcript_id "MSTRG.2560.2"; exon_number "8";
chr12	StringTie	exon	12291259	12291468	1000	-	.	gene_id "MSTRG.2560"; transcript_id "MSTRG.2560.2"; exon_number "9";
chr12	StringTie	exon	12300300	12300490	1000	-	.	gene_id "MSTRG.2560"; transcript_id "MSTRG.2560.2"; exon_number "10";
chr12	StringTie	exon	12301876	12302087	1000	-	.	gene_id "MSTRG.2560"; transcript_id "MSTRG.2560.2"; exon_number "11";
chr12	StringTie	exon	12303770	12303972	1000	-	.	gene_id "MSTRG.2560"; transcript_id "MSTRG.2560.2"; exon_number "12";
chr12	StringTie	exon	12311763	12312089	1000	-	.	gene_id "MSTRG.2560"; transcript_id "MSTRG.2560.2"; exon_number "13";
chr12	StringTie	exon	12312714	12312898	1000	-	.	gene_id "MSTRG.2560"; transcript_id "MSTRG.2560.2"; exon_number "14";
chr12	StringTie	exon	12315127	12315353	1000	-	.	gene_id "MSTRG.2560"; transcript_id "MSTRG.2560.2"; exon_number "15";
chr12	StringTie	exon	12317207	12317496	1000	-	.	gene_id "MSTRG.2560"; transcript_id "MSTRG.2560.2"; exon_number "16";
chr12	StringTie	exon	12318013	12318229	1000	-	.	gene_id "MSTRG.2560"; transcript_id "MSTRG.2560.2"; exon_number "17";
chr12	StringTie	exon	12332744	12332915	1000	-	.	gene_id "MSTRG.2560"; transcript_id "MSTRG.2560.2"; exon_number "18";
chr12	StringTie	exon	12333977	12334373	1000	-	.	gene_id "MSTRG.2560"; transcript_id "MSTRG.2560.2"; exon_number "19";
chr12	StringTie	exon	12336914	12337045	1000	-	.	gene_id "MSTRG.2560"; transcript_id "MSTRG.2560.2"; exon_number "20";
chr12	StringTie	exon	12339857	12340053	1000	-	.	gene_id "MSTRG.2560"; transcript_id "MSTRG.2560.2"; exon_number "21";
chr12	StringTie	exon	12356137	12356334	1000	-	.	gene_id "MSTRG.2560"; transcript_id "MSTRG.2560.2"; exon_number "22";
chr12	StringTie	exon	12397196	12397589	1000	-	.	gene_id "MSTRG.2560"; transcript_id "MSTRG.2560.2"; exon_number "23";
chr12	StringTie	exon	12419615	12419746	1000	-	.	gene_id "MSTRG.2560"; transcript_id "MSTRG.2560.2"; exon_number "24";
chr12	StringTie	transcript	12482647	12491608	1000	-	.	gene_id "MSTRG.2561"; transcript_id "MSTRG.2561.1";
chr12	StringTie	exon	12482647	12483892	1000	-	.	gene_id "MSTRG.2561"; transcript_id "MSTRG.2561.1"; exon_number "1";
chr12	StringTie	exon	12491354	12491608	1000	-	.	gene_id "MSTRG.2561"; transcript_id "MSTRG.2561.1"; exon_number "2";
chr12	StringTie	transcript	12510055	12619840	1000	+	.	gene_id "MSTRG.2562"; transcript_id "MSTRG.2562.1";
chr12	StringTie	exon	12510055	12510443	1000	+	.	gene_id "MSTRG.2562"; transcript_id "MSTRG.2562.1"; exon_number "1";
chr12	StringTie	exon	12514140	12514283	1000	+	.	gene_id "MSTRG.2562"; transcript_id "MSTRG.2562.1"; exon_number "2";
chr12	StringTie	exon	12588562	12588719	1000	+	.	gene_id "MSTRG.2562"; transcript_id "MSTRG.2562.1"; exon_number "3";
chr12	StringTie	exon	12618480	12619840	1000	+	.	gene_id "MSTRG.2562"; transcript_id "MSTRG.2562.1"; exon_number "4";
chr12	StringTie	transcript	12619846	12715317	1000	-	.	gene_id "MSTRG.2563"; transcript_id "MSTRG.2563.1";
chr12	StringTie	exon	12619846	12630949	1000	-	.	gene_id "MSTRG.2563"; transcript_id "MSTRG.2563.1"; exon_number "1";
chr12	StringTie	exon	12633157	12633280	1000	-	.	gene_id "MSTRG.2563"; transcript_id "MSTRG.2563.1"; exon_number "2";
chr12	StringTie	exon	12639962	12640121	1000	-	.	gene_id "MSTRG.2563"; transcript_id "MSTRG.2563.1"; exon_number "3";
chr12	StringTie	exon	12672796	12672934	1000	-	.	gene_id "MSTRG.2563"; transcript_id "MSTRG.2563.1"; exon_number "4";
chr12	StringTie	exon	12673805	12674397	1000	-	.	gene_id "MSTRG.2563"; transcript_id "MSTRG.2563.1"; exon_number "5";
chr12	StringTie	exon	12707470	12707593	1000	-	.	gene_id "MSTRG.2563"; transcript_id "MSTRG.2563.1"; exon_number "6";
chr12	StringTie	exon	12715051	12715317	1000	-	.	gene_id "MSTRG.2563"; transcript_id "MSTRG.2563.1"; exon_number "7";
chr12	StringTie	transcript	12619851	12674059	1000	-	.	gene_id "MSTRG.2563"; transcript_id "MSTRG.2563.2";
chr12	StringTie	exon	12619851	12630949	1000	-	.	gene_id "MSTRG.2563"; transcript_id "MSTRG.2563.2"; exon_number "1";
chr12	StringTie	exon	12633157	12633280	1000	-	.	gene_id "MSTRG.2563"; transcript_id "MSTRG.2563.2"; exon_number "2";
chr12	StringTie	exon	12639962	12640121	1000	-	.	gene_id "MSTRG.2563"; transcript_id "MSTRG.2563.2"; exon_number "3";
chr12	StringTie	exon	12645349	12645494	1000	-	.	gene_id "MSTRG.2563"; transcript_id "MSTRG.2563.2"; exon_number "4";
chr12	StringTie	exon	12653453	12653616	1000	-	.	gene_id "MSTRG.2563"; transcript_id "MSTRG.2563.2"; exon_number "5";
chr12	StringTie	exon	12657445	12657620	1000	-	.	gene_id "MSTRG.2563"; transcript_id "MSTRG.2563.2"; exon_number "6";
chr12	StringTie	exon	12672796	12672934	1000	-	.	gene_id "MSTRG.2563"; transcript_id "MSTRG.2563.2"; exon_number "7";
chr12	StringTie	exon	12673805	12674059	1000	-	.	gene_id "MSTRG.2563"; transcript_id "MSTRG.2563.2"; exon_number "8";
chr12	StringTie	transcript	12628829	12715317	1000	-	.	gene_id "MSTRG.2563"; transcript_id "MSTRG.2563.3";
chr12	StringTie	exon	12628829	12630949	1000	-	.	gene_id "MSTRG.2563"; transcript_id "MSTRG.2563.3"; exon_number "1";
chr12	StringTie	exon	12633157	12633280	1000	-	.	gene_id "MSTRG.2563"; transcript_id "MSTRG.2563.3"; exon_number "2";
chr12	StringTie	exon	12639962	12640121	1000	-	.	gene_id "MSTRG.2563"; transcript_id "MSTRG.2563.3"; exon_number "3";
chr12	StringTie	exon	12653453	12653616	1000	-	.	gene_id "MSTRG.2563"; transcript_id "MSTRG.2563.3"; exon_number "4";
chr12	StringTie	exon	12672796	12672934	1000	-	.	gene_id "MSTRG.2563"; transcript_id "MSTRG.2563.3"; exon_number "5";
chr12	StringTie	exon	12673805	12674397	1000	-	.	gene_id "MSTRG.2563"; transcript_id "MSTRG.2563.3"; exon_number "6";
chr12	StringTie	exon	12715051	12715317	1000	-	.	gene_id "MSTRG.2563"; transcript_id "MSTRG.2563.3"; exon_number "7";
chr12	StringTie	transcript	12764826	12798042	1000	+	.	gene_id "MSTRG.2564"; transcript_id "MSTRG.2564.1";
chr12	StringTie	exon	12764826	12765121	1000	+	.	gene_id "MSTRG.2564"; transcript_id "MSTRG.2564.1"; exon_number "1";
chr12	StringTie	exon	12788711	12788908	1000	+	.	gene_id "MSTRG.2564"; transcript_id "MSTRG.2564.1"; exon_number "2";
chr12	StringTie	exon	12790504	12790648	1000	+	.	gene_id "MSTRG.2564"; transcript_id "MSTRG.2564.1"; exon_number "3";
chr12	StringTie	exon	12794928	12798042	1000	+	.	gene_id "MSTRG.2564"; transcript_id "MSTRG.2564.1"; exon_number "4";
chr12	StringTie	transcript	12870058	12875305	1000	+	.	gene_id "MSTRG.2565"; transcript_id "MSTRG.2565.1";
chr12	StringTie	exon	12870058	12871248	1000	+	.	gene_id "MSTRG.2565"; transcript_id "MSTRG.2565.1"; exon_number "1";
chr12	StringTie	exon	12871759	12871888	1000	+	.	gene_id "MSTRG.2565"; transcript_id "MSTRG.2565.1"; exon_number "2";
chr12	StringTie	exon	12873970	12875305	1000	+	.	gene_id "MSTRG.2565"; transcript_id "MSTRG.2565.1"; exon_number "3";
chr12	StringTie	transcript	12966280	12982915	1000	+	.	gene_id "MSTRG.2566"; transcript_id "MSTRG.2566.1";
chr12	StringTie	exon	12966280	12966388	1000	+	.	gene_id "MSTRG.2566"; transcript_id "MSTRG.2566.1"; exon_number "1";
chr12	StringTie	exon	12967065	12967158	1000	+	.	gene_id "MSTRG.2566"; transcript_id "MSTRG.2566.1"; exon_number "2";
chr12	StringTie	exon	12974142	12974330	1000	+	.	gene_id "MSTRG.2566"; transcript_id "MSTRG.2566.1"; exon_number "3";
chr12	StringTie	exon	12974589	12974660	1000	+	.	gene_id "MSTRG.2566"; transcript_id "MSTRG.2566.1"; exon_number "4";
chr12	StringTie	exon	12974899	12975017	1000	+	.	gene_id "MSTRG.2566"; transcript_id "MSTRG.2566.1"; exon_number "5";
chr12	StringTie	exon	12975595	12975666	1000	+	.	gene_id "MSTRG.2566"; transcript_id "MSTRG.2566.1"; exon_number "6";
chr12	StringTie	exon	12976137	12976253	1000	+	.	gene_id "MSTRG.2566"; transcript_id "MSTRG.2566.1"; exon_number "7";
chr12	StringTie	exon	12976804	12976950	1000	+	.	gene_id "MSTRG.2566"; transcript_id "MSTRG.2566.1"; exon_number "8";
chr12	StringTie	exon	12977474	12977611	1000	+	.	gene_id "MSTRG.2566"; transcript_id "MSTRG.2566.1"; exon_number "9";
chr12	StringTie	exon	12978934	12979004	1000	+	.	gene_id "MSTRG.2566"; transcript_id "MSTRG.2566.1"; exon_number "10";
chr12	StringTie	exon	12980180	12980309	1000	+	.	gene_id "MSTRG.2566"; transcript_id "MSTRG.2566.1"; exon_number "11";
chr12	StringTie	exon	12982357	12982915	1000	+	.	gene_id "MSTRG.2566"; transcript_id "MSTRG.2566.1"; exon_number "12";
chr12	StringTie	transcript	13003814	13004514	1000	.	.	gene_id "MSTRG.2567"; transcript_id "MSTRG.2567.1";
chr12	StringTie	exon	13003814	13004514	1000	.	.	gene_id "MSTRG.2567"; transcript_id "MSTRG.2567.1"; exon_number "1";
chr12	StringTie	transcript	13026213	13029335	1000	.	.	gene_id "MSTRG.2568"; transcript_id "MSTRG.2568.1";
chr12	StringTie	exon	13026213	13029335	1000	.	.	gene_id "MSTRG.2568"; transcript_id "MSTRG.2568.1"; exon_number "1";
chr12	StringTie	transcript	13043716	13070871	1000	+	.	gene_id "MSTRG.2569"; transcript_id "MSTRG.2569.1";
chr12	StringTie	exon	13043716	13044598	1000	+	.	gene_id "MSTRG.2569"; transcript_id "MSTRG.2569.1"; exon_number "1";
chr12	StringTie	exon	13061177	13062105	1000	+	.	gene_id "MSTRG.2569"; transcript_id "MSTRG.2569.1"; exon_number "2";
chr12	StringTie	exon	13065018	13065076	1000	+	.	gene_id "MSTRG.2569"; transcript_id "MSTRG.2569.1"; exon_number "3";
chr12	StringTie	exon	13065381	13070871	1000	+	.	gene_id "MSTRG.2569"; transcript_id "MSTRG.2569.1"; exon_number "4";
chr12	StringTie	transcript	13080692	13133241	1000	+	.	gene_id "MSTRG.2570"; transcript_id "MSTRG.2570.1";
chr12	StringTie	exon	13080692	13080737	1000	+	.	gene_id "MSTRG.2570"; transcript_id "MSTRG.2570.1"; exon_number "1";
chr12	StringTie	exon	13119693	13119791	1000	+	.	gene_id "MSTRG.2570"; transcript_id "MSTRG.2570.1"; exon_number "2";
chr12	StringTie	exon	13132365	13132556	1000	+	.	gene_id "MSTRG.2570"; transcript_id "MSTRG.2570.1"; exon_number "3";
chr12	StringTie	exon	13132934	13133241	1000	+	.	gene_id "MSTRG.2570"; transcript_id "MSTRG.2570.1"; exon_number "4";
chr12	StringTie	transcript	13127798	13153207	1000	-	.	gene_id "MSTRG.2571"; transcript_id "MSTRG.2571.1";
chr12	StringTie	exon	13127798	13128413	1000	-	.	gene_id "MSTRG.2571"; transcript_id "MSTRG.2571.1"; exon_number "1";
chr12	StringTie	exon	13140086	13140266	1000	-	.	gene_id "MSTRG.2571"; transcript_id "MSTRG.2571.1"; exon_number "2";
chr12	StringTie	exon	13142211	13142349	1000	-	.	gene_id "MSTRG.2571"; transcript_id "MSTRG.2571.1"; exon_number "3";
chr12	StringTie	exon	13152971	13153207	1000	-	.	gene_id "MSTRG.2571"; transcript_id "MSTRG.2571.1"; exon_number "4";
chr12	StringTie	transcript	13197218	13236383	1000	+	.	gene_id "MSTRG.2572"; transcript_id "MSTRG.2572.1";
chr12	StringTie	exon	13197218	13197374	1000	+	.	gene_id "MSTRG.2572"; transcript_id "MSTRG.2572.1"; exon_number "1";
chr12	StringTie	exon	13208485	13208880	1000	+	.	gene_id "MSTRG.2572"; transcript_id "MSTRG.2572.1"; exon_number "2";
chr12	StringTie	exon	13211385	13211483	1000	+	.	gene_id "MSTRG.2572"; transcript_id "MSTRG.2572.1"; exon_number "3";
chr12	StringTie	exon	13214509	13214697	1000	+	.	gene_id "MSTRG.2572"; transcript_id "MSTRG.2572.1"; exon_number "4";
chr12	StringTie	exon	13215779	13215909	1000	+	.	gene_id "MSTRG.2572"; transcript_id "MSTRG.2572.1"; exon_number "5";
chr12	StringTie	exon	13219574	13219721	1000	+	.	gene_id "MSTRG.2572"; transcript_id "MSTRG.2572.1"; exon_number "6";
chr12	StringTie	exon	13220089	13220230	1000	+	.	gene_id "MSTRG.2572"; transcript_id "MSTRG.2572.1"; exon_number "7";
chr12	StringTie	exon	13221238	13221381	1000	+	.	gene_id "MSTRG.2572"; transcript_id "MSTRG.2572.1"; exon_number "8";
chr12	StringTie	exon	13221564	13221645	1000	+	.	gene_id "MSTRG.2572"; transcript_id "MSTRG.2572.1"; exon_number "9";
chr12	StringTie	exon	13224175	13224330	1000	+	.	gene_id "MSTRG.2572"; transcript_id "MSTRG.2572.1"; exon_number "10";
chr12	StringTie	exon	13228960	13229077	1000	+	.	gene_id "MSTRG.2572"; transcript_id "MSTRG.2572.1"; exon_number "11";
chr12	StringTie	exon	13232723	13232943	1000	+	.	gene_id "MSTRG.2572"; transcript_id "MSTRG.2572.1"; exon_number "12";
chr12	StringTie	exon	13233559	13236383	1000	+	.	gene_id "MSTRG.2572"; transcript_id "MSTRG.2572.1"; exon_number "13";
chr12	StringTie	transcript	13349650	13369708	1000	+	.	gene_id "MSTRG.2573"; transcript_id "MSTRG.2573.1";
chr12	StringTie	exon	13349650	13349806	1000	+	.	gene_id "MSTRG.2573"; transcript_id "MSTRG.2573.1"; exon_number "1";
chr12	StringTie	exon	13364403	13364522	1000	+	.	gene_id "MSTRG.2573"; transcript_id "MSTRG.2573.1"; exon_number "2";
chr12	StringTie	exon	13366413	13366509	1000	+	.	gene_id "MSTRG.2573"; transcript_id "MSTRG.2573.1"; exon_number "3";
chr12	StringTie	exon	13366615	13366755	1000	+	.	gene_id "MSTRG.2573"; transcript_id "MSTRG.2573.1"; exon_number "4";
chr12	StringTie	exon	13367468	13369708	1000	+	.	gene_id "MSTRG.2573"; transcript_id "MSTRG.2573.1"; exon_number "5";
chr12	StringTie	transcript	14518616	14651697	1000	+	.	gene_id "MSTRG.2574"; transcript_id "MSTRG.2574.1";
chr12	StringTie	exon	14518616	14518761	1000	+	.	gene_id "MSTRG.2574"; transcript_id "MSTRG.2574.1"; exon_number "1";
chr12	StringTie	exon	14576843	14578407	1000	+	.	gene_id "MSTRG.2574"; transcript_id "MSTRG.2574.1"; exon_number "2";
chr12	StringTie	exon	14587271	14587357	1000	+	.	gene_id "MSTRG.2574"; transcript_id "MSTRG.2574.1"; exon_number "3";
chr12	StringTie	exon	14589040	14589185	1000	+	.	gene_id "MSTRG.2574"; transcript_id "MSTRG.2574.1"; exon_number "4";
chr12	StringTie	exon	14591064	14591201	1000	+	.	gene_id "MSTRG.2574"; transcript_id "MSTRG.2574.1"; exon_number "5";
chr12	StringTie	exon	14599922	14599987	1000	+	.	gene_id "MSTRG.2574"; transcript_id "MSTRG.2574.1"; exon_number "6";
chr12	StringTie	exon	14609495	14609568	1000	+	.	gene_id "MSTRG.2574"; transcript_id "MSTRG.2574.1"; exon_number "7";
chr12	StringTie	exon	14610141	14610229	1000	+	.	gene_id "MSTRG.2574"; transcript_id "MSTRG.2574.1"; exon_number "8";
chr12	StringTie	exon	14613429	14614067	1000	+	.	gene_id "MSTRG.2574"; transcript_id "MSTRG.2574.1"; exon_number "9";
chr12	StringTie	exon	14619460	14619524	1000	+	.	gene_id "MSTRG.2574"; transcript_id "MSTRG.2574.1"; exon_number "10";
chr12	StringTie	exon	14628824	14628902	1000	+	.	gene_id "MSTRG.2574"; transcript_id "MSTRG.2574.1"; exon_number "11";
chr12	StringTie	exon	14631251	14631406	1000	+	.	gene_id "MSTRG.2574"; transcript_id "MSTRG.2574.1"; exon_number "12";
chr12	StringTie	exon	14633937	14634119	1000	+	.	gene_id "MSTRG.2574"; transcript_id "MSTRG.2574.1"; exon_number "13";
chr12	StringTie	exon	14649165	14649277	1000	+	.	gene_id "MSTRG.2574"; transcript_id "MSTRG.2574.1"; exon_number "14";
chr12	StringTie	exon	14650588	14651697	1000	+	.	gene_id "MSTRG.2574"; transcript_id "MSTRG.2574.1"; exon_number "15";
chr12	StringTie	transcript	14518663	14651473	1000	+	.	gene_id "MSTRG.2574"; transcript_id "MSTRG.2574.2";
chr12	StringTie	exon	14518663	14518761	1000	+	.	gene_id "MSTRG.2574"; transcript_id "MSTRG.2574.2"; exon_number "1";
chr12	StringTie	exon	14576843	14578407	1000	+	.	gene_id "MSTRG.2574"; transcript_id "MSTRG.2574.2"; exon_number "2";
chr12	StringTie	exon	14587274	14587357	1000	+	.	gene_id "MSTRG.2574"; transcript_id "MSTRG.2574.2"; exon_number "3";
chr12	StringTie	exon	14589040	14589185	1000	+	.	gene_id "MSTRG.2574"; transcript_id "MSTRG.2574.2"; exon_number "4";
chr12	StringTie	exon	14591064	14591201	1000	+	.	gene_id "MSTRG.2574"; transcript_id "MSTRG.2574.2"; exon_number "5";
chr12	StringTie	exon	14599922	14599987	1000	+	.	gene_id "MSTRG.2574"; transcript_id "MSTRG.2574.2"; exon_number "6";
chr12	StringTie	exon	14609495	14609568	1000	+	.	gene_id "MSTRG.2574"; transcript_id "MSTRG.2574.2"; exon_number "7";
chr12	StringTie	exon	14610141	14610229	1000	+	.	gene_id "MSTRG.2574"; transcript_id "MSTRG.2574.2"; exon_number "8";
chr12	StringTie	exon	14613429	14614067	1000	+	.	gene_id "MSTRG.2574"; transcript_id "MSTRG.2574.2"; exon_number "9";
chr12	StringTie	exon	14619460	14619524	1000	+	.	gene_id "MSTRG.2574"; transcript_id "MSTRG.2574.2"; exon_number "10";
chr12	StringTie	exon	14628824	14628902	1000	+	.	gene_id "MSTRG.2574"; transcript_id "MSTRG.2574.2"; exon_number "11";
chr12	StringTie	exon	14631251	14631406	1000	+	.	gene_id "MSTRG.2574"; transcript_id "MSTRG.2574.2"; exon_number "12";
chr12	StringTie	exon	14633937	14634119	1000	+	.	gene_id "MSTRG.2574"; transcript_id "MSTRG.2574.2"; exon_number "13";
chr12	StringTie	exon	14649165	14649277	1000	+	.	gene_id "MSTRG.2574"; transcript_id "MSTRG.2574.2"; exon_number "14";
chr12	StringTie	exon	14650588	14651473	1000	+	.	gene_id "MSTRG.2574"; transcript_id "MSTRG.2574.2"; exon_number "15";
chr12	StringTie	transcript	14927270	14930934	1000	+	.	gene_id "MSTRG.2575"; transcript_id "MSTRG.2575.1";
chr12	StringTie	exon	14927270	14930934	1000	+	.	gene_id "MSTRG.2575"; transcript_id "MSTRG.2575.1"; exon_number "1";
chr12	StringTie	transcript	14939410	14956474	1000	-	.	gene_id "MSTRG.2576"; transcript_id "MSTRG.2576.1";
chr12	StringTie	exon	14939410	14940432	1000	-	.	gene_id "MSTRG.2576"; transcript_id "MSTRG.2576.1"; exon_number "1";
chr12	StringTie	exon	14941885	14942067	1000	-	.	gene_id "MSTRG.2576"; transcript_id "MSTRG.2576.1"; exon_number "2";
chr12	StringTie	exon	14943390	14943683	1000	-	.	gene_id "MSTRG.2576"; transcript_id "MSTRG.2576.1"; exon_number "3";
chr12	StringTie	exon	14944103	14944204	1000	-	.	gene_id "MSTRG.2576"; transcript_id "MSTRG.2576.1"; exon_number "4";
chr12	StringTie	exon	14946665	14946856	1000	-	.	gene_id "MSTRG.2576"; transcript_id "MSTRG.2576.1"; exon_number "5";
chr12	StringTie	exon	14947471	14947670	1000	-	.	gene_id "MSTRG.2576"; transcript_id "MSTRG.2576.1"; exon_number "6";
chr12	StringTie	exon	14947905	14948038	1000	-	.	gene_id "MSTRG.2576"; transcript_id "MSTRG.2576.1"; exon_number "7";
chr12	StringTie	exon	14949741	14949937	1000	-	.	gene_id "MSTRG.2576"; transcript_id "MSTRG.2576.1"; exon_number "8";
chr12	StringTie	exon	14952569	14952662	1000	-	.	gene_id "MSTRG.2576"; transcript_id "MSTRG.2576.1"; exon_number "9";
chr12	StringTie	exon	14953686	14953717	1000	-	.	gene_id "MSTRG.2576"; transcript_id "MSTRG.2576.1"; exon_number "10";
chr12	StringTie	exon	14954254	14954362	1000	-	.	gene_id "MSTRG.2576"; transcript_id "MSTRG.2576.1"; exon_number "11";
chr12	StringTie	exon	14956286	14956474	1000	-	.	gene_id "MSTRG.2576"; transcript_id "MSTRG.2576.1"; exon_number "12";
chr12	StringTie	transcript	14956506	14977349	1000	+	.	gene_id "MSTRG.2577"; transcript_id "MSTRG.2577.1";
chr12	StringTie	exon	14956506	14956685	1000	+	.	gene_id "MSTRG.2577"; transcript_id "MSTRG.2577.1"; exon_number "1";
chr12	StringTie	exon	14975846	14977349	1000	+	.	gene_id "MSTRG.2577"; transcript_id "MSTRG.2577.1"; exon_number "2";
chr12	StringTie	transcript	15094951	15114603	1000	-	.	gene_id "MSTRG.2578"; transcript_id "MSTRG.2578.1";
chr12	StringTie	exon	15094951	15095655	1000	-	.	gene_id "MSTRG.2578"; transcript_id "MSTRG.2578.1"; exon_number "1";
chr12	StringTie	exon	15097710	15097773	1000	-	.	gene_id "MSTRG.2578"; transcript_id "MSTRG.2578.1"; exon_number "2";
chr12	StringTie	exon	15100807	15100883	1000	-	.	gene_id "MSTRG.2578"; transcript_id "MSTRG.2578.1"; exon_number "3";
chr12	StringTie	exon	15102736	15102819	1000	-	.	gene_id "MSTRG.2578"; transcript_id "MSTRG.2578.1"; exon_number "4";
chr12	StringTie	exon	15103466	15103658	1000	-	.	gene_id "MSTRG.2578"; transcript_id "MSTRG.2578.1"; exon_number "5";
chr12	StringTie	exon	15114471	15114603	1000	-	.	gene_id "MSTRG.2578"; transcript_id "MSTRG.2578.1"; exon_number "6";
chr12	StringTie	transcript	15773096	15942510	1000	-	.	gene_id "MSTRG.2579"; transcript_id "MSTRG.2579.1";
chr12	StringTie	exon	15773096	15774364	1000	-	.	gene_id "MSTRG.2579"; transcript_id "MSTRG.2579.1"; exon_number "1";
chr12	StringTie	exon	15776092	15776221	1000	-	.	gene_id "MSTRG.2579"; transcript_id "MSTRG.2579.1"; exon_number "2";
chr12	StringTie	exon	15777161	15777341	1000	-	.	gene_id "MSTRG.2579"; transcript_id "MSTRG.2579.1"; exon_number "3";
chr12	StringTie	exon	15784376	15784598	1000	-	.	gene_id "MSTRG.2579"; transcript_id "MSTRG.2579.1"; exon_number "4";
chr12	StringTie	exon	15793637	15793780	1000	-	.	gene_id "MSTRG.2579"; transcript_id "MSTRG.2579.1"; exon_number "5";
chr12	StringTie	exon	15794656	15794764	1000	-	.	gene_id "MSTRG.2579"; transcript_id "MSTRG.2579.1"; exon_number "6";
chr12	StringTie	exon	15800061	15800194	1000	-	.	gene_id "MSTRG.2579"; transcript_id "MSTRG.2579.1"; exon_number "7";
chr12	StringTie	exon	15803757	15803940	1000	-	.	gene_id "MSTRG.2579"; transcript_id "MSTRG.2579.1"; exon_number "8";
chr12	StringTie	exon	15807079	15807227	1000	-	.	gene_id "MSTRG.2579"; transcript_id "MSTRG.2579.1"; exon_number "9";
chr12	StringTie	exon	15811013	15811087	1000	-	.	gene_id "MSTRG.2579"; transcript_id "MSTRG.2579.1"; exon_number "10";
chr12	StringTie	exon	15811431	15811519	1000	-	.	gene_id "MSTRG.2579"; transcript_id "MSTRG.2579.1"; exon_number "11";
chr12	StringTie	exon	15813548	15813674	1000	-	.	gene_id "MSTRG.2579"; transcript_id "MSTRG.2579.1"; exon_number "12";
chr12	StringTie	exon	15814960	15815033	1000	-	.	gene_id "MSTRG.2579"; transcript_id "MSTRG.2579.1"; exon_number "13";
chr12	StringTie	exon	15818690	15818826	1000	-	.	gene_id "MSTRG.2579"; transcript_id "MSTRG.2579.1"; exon_number "14";
chr12	StringTie	exon	15819374	15819456	1000	-	.	gene_id "MSTRG.2579"; transcript_id "MSTRG.2579.1"; exon_number "15";
chr12	StringTie	exon	15822321	15822470	1000	-	.	gene_id "MSTRG.2579"; transcript_id "MSTRG.2579.1"; exon_number "16";
chr12	StringTie	exon	15822598	15822759	1000	-	.	gene_id "MSTRG.2579"; transcript_id "MSTRG.2579.1"; exon_number "17";
chr12	StringTie	exon	15823790	15823857	1000	-	.	gene_id "MSTRG.2579"; transcript_id "MSTRG.2579.1"; exon_number "18";
chr12	StringTie	exon	15834160	15834236	1000	-	.	gene_id "MSTRG.2579"; transcript_id "MSTRG.2579.1"; exon_number "19";
chr12	StringTie	exon	15835827	15835906	1000	-	.	gene_id "MSTRG.2579"; transcript_id "MSTRG.2579.1"; exon_number "20";
chr12	StringTie	exon	15942095	15942510	1000	-	.	gene_id "MSTRG.2579"; transcript_id "MSTRG.2579.1"; exon_number "21";
chr12	StringTie	transcript	15986612	16056412	1000	+	.	gene_id "MSTRG.2580"; transcript_id "MSTRG.2580.1";
chr12	StringTie	exon	15986612	15986624	1000	+	.	gene_id "MSTRG.2580"; transcript_id "MSTRG.2580.1"; exon_number "1";
chr12	StringTie	exon	16035337	16035753	1000	+	.	gene_id "MSTRG.2580"; transcript_id "MSTRG.2580.1"; exon_number "2";
chr12	StringTie	exon	16036475	16036610	1000	+	.	gene_id "MSTRG.2580"; transcript_id "MSTRG.2580.1"; exon_number "3";
chr12	StringTie	exon	16042862	16042943	1000	+	.	gene_id "MSTRG.2580"; transcript_id "MSTRG.2580.1"; exon_number "4";
chr12	StringTie	exon	16043531	16043603	1000	+	.	gene_id "MSTRG.2580"; transcript_id "MSTRG.2580.1"; exon_number "5";
chr12	StringTie	exon	16046981	16047077	1000	+	.	gene_id "MSTRG.2580"; transcript_id "MSTRG.2580.1"; exon_number "6";
chr12	StringTie	exon	16048293	16048430	1000	+	.	gene_id "MSTRG.2580"; transcript_id "MSTRG.2580.1"; exon_number "7";
chr12	StringTie	exon	16050816	16050952	1000	+	.	gene_id "MSTRG.2580"; transcript_id "MSTRG.2580.1"; exon_number "8";
chr12	StringTie	exon	16052838	16052987	1000	+	.	gene_id "MSTRG.2580"; transcript_id "MSTRG.2580.1"; exon_number "9";
chr12	StringTie	exon	16053881	16053946	1000	+	.	gene_id "MSTRG.2580"; transcript_id "MSTRG.2580.1"; exon_number "10";
chr12	StringTie	exon	16055851	16056412	1000	+	.	gene_id "MSTRG.2580"; transcript_id "MSTRG.2580.1"; exon_number "11";
chr12	StringTie	transcript	16064106	16190220	1000	+	.	gene_id "MSTRG.2581"; transcript_id "MSTRG.2581.1";
chr12	StringTie	exon	16064106	16064348	1000	+	.	gene_id "MSTRG.2581"; transcript_id "MSTRG.2581.1"; exon_number "1";
chr12	StringTie	exon	16109870	16109967	1000	+	.	gene_id "MSTRG.2581"; transcript_id "MSTRG.2581.1"; exon_number "2";
chr12	StringTie	exon	16111122	16111269	1000	+	.	gene_id "MSTRG.2581"; transcript_id "MSTRG.2581.1"; exon_number "3";
chr12	StringTie	exon	16112763	16112858	1000	+	.	gene_id "MSTRG.2581"; transcript_id "MSTRG.2581.1"; exon_number "4";
chr12	StringTie	exon	16115747	16115881	1000	+	.	gene_id "MSTRG.2581"; transcript_id "MSTRG.2581.1"; exon_number "5";
chr12	StringTie	exon	16135242	16135370	1000	+	.	gene_id "MSTRG.2581"; transcript_id "MSTRG.2581.1"; exon_number "6";
chr12	StringTie	exon	16185476	16185588	1000	+	.	gene_id "MSTRG.2581"; transcript_id "MSTRG.2581.1"; exon_number "7";
chr12	StringTie	exon	16189166	16189315	1000	+	.	gene_id "MSTRG.2581"; transcript_id "MSTRG.2581.1"; exon_number "8";
chr12	StringTie	exon	16189624	16190220	1000	+	.	gene_id "MSTRG.2581"; transcript_id "MSTRG.2581.1"; exon_number "9";
chr12	StringTie	transcript	16500076	16517343	1000	+	.	gene_id "MSTRG.2582"; transcript_id "MSTRG.2582.1";
chr12	StringTie	exon	16500076	16500118	1000	+	.	gene_id "MSTRG.2582"; transcript_id "MSTRG.2582.1"; exon_number "1";
chr12	StringTie	exon	16507165	16507312	1000	+	.	gene_id "MSTRG.2582"; transcript_id "MSTRG.2582.1"; exon_number "2";
chr12	StringTie	exon	16510539	16510633	1000	+	.	gene_id "MSTRG.2582"; transcript_id "MSTRG.2582.1"; exon_number "3";
chr12	StringTie	exon	16516729	16517343	1000	+	.	gene_id "MSTRG.2582"; transcript_id "MSTRG.2582.1"; exon_number "4";
chr12	StringTie	transcript	16500583	16517337	1000	+	.	gene_id "MSTRG.2582"; transcript_id "MSTRG.2582.2";
chr12	StringTie	exon	16500583	16500644	1000	+	.	gene_id "MSTRG.2582"; transcript_id "MSTRG.2582.2"; exon_number "1";
chr12	StringTie	exon	16507165	16507312	1000	+	.	gene_id "MSTRG.2582"; transcript_id "MSTRG.2582.2"; exon_number "2";
chr12	StringTie	exon	16510539	16510633	1000	+	.	gene_id "MSTRG.2582"; transcript_id "MSTRG.2582.2"; exon_number "3";
chr12	StringTie	exon	16516729	16517337	1000	+	.	gene_id "MSTRG.2582"; transcript_id "MSTRG.2582.2"; exon_number "4";
chr12	StringTie	transcript	16500712	16517005	1000	+	.	gene_id "MSTRG.2582"; transcript_id "MSTRG.2582.3";
chr12	StringTie	exon	16500712	16500832	1000	+	.	gene_id "MSTRG.2582"; transcript_id "MSTRG.2582.3"; exon_number "1";
chr12	StringTie	exon	16507165	16507312	1000	+	.	gene_id "MSTRG.2582"; transcript_id "MSTRG.2582.3"; exon_number "2";
chr12	StringTie	exon	16516729	16517005	1000	+	.	gene_id "MSTRG.2582"; transcript_id "MSTRG.2582.3"; exon_number "3";
chr12	StringTie	transcript	16553275	16553856	1000	.	.	gene_id "MSTRG.2583"; transcript_id "MSTRG.2583.1";
chr12	StringTie	exon	16553275	16553856	1000	.	.	gene_id "MSTRG.2583"; transcript_id "MSTRG.2583.1"; exon_number "1";
chr12	StringTie	transcript	19242651	19242856	1000	.	.	gene_id "MSTRG.2584"; transcript_id "MSTRG.2584.1";
chr12	StringTie	exon	19242651	19242856	1000	.	.	gene_id "MSTRG.2584"; transcript_id "MSTRG.2584.1"; exon_number "1";
chr12	StringTie	transcript	19282728	19529334	1000	+	.	gene_id "MSTRG.2585"; transcript_id "MSTRG.2585.1";
chr12	StringTie	exon	19282728	19282822	1000	+	.	gene_id "MSTRG.2585"; transcript_id "MSTRG.2585.1"; exon_number "1";
chr12	StringTie	exon	19282985	19283064	1000	+	.	gene_id "MSTRG.2585"; transcript_id "MSTRG.2585.1"; exon_number "2";
chr12	StringTie	exon	19285327	19285384	1000	+	.	gene_id "MSTRG.2585"; transcript_id "MSTRG.2585.1"; exon_number "3";
chr12	StringTie	exon	19406874	19406957	1000	+	.	gene_id "MSTRG.2585"; transcript_id "MSTRG.2585.1"; exon_number "4";
chr12	StringTie	exon	19407979	19408099	1000	+	.	gene_id "MSTRG.2585"; transcript_id "MSTRG.2585.1"; exon_number "5";
chr12	StringTie	exon	19410367	19410471	1000	+	.	gene_id "MSTRG.2585"; transcript_id "MSTRG.2585.1"; exon_number "6";
chr12	StringTie	exon	19413883	19413955	1000	+	.	gene_id "MSTRG.2585"; transcript_id "MSTRG.2585.1"; exon_number "7";
chr12	StringTie	exon	19418684	19418784	1000	+	.	gene_id "MSTRG.2585"; transcript_id "MSTRG.2585.1"; exon_number "8";
chr12	StringTie	exon	19422704	19422819	1000	+	.	gene_id "MSTRG.2585"; transcript_id "MSTRG.2585.1"; exon_number "9";
chr12	StringTie	exon	19427450	19427917	1000	+	.	gene_id "MSTRG.2585"; transcript_id "MSTRG.2585.1"; exon_number "10";
chr12	StringTie	exon	19436214	19436679	1000	+	.	gene_id "MSTRG.2585"; transcript_id "MSTRG.2585.1"; exon_number "11";
chr12	StringTie	exon	19440407	19440490	1000	+	.	gene_id "MSTRG.2585"; transcript_id "MSTRG.2585.1"; exon_number "12";
chr12	StringTie	exon	19473496	19473558	1000	+	.	gene_id "MSTRG.2585"; transcript_id "MSTRG.2585.1"; exon_number "13";
chr12	StringTie	exon	19475244	19475324	1000	+	.	gene_id "MSTRG.2585"; transcript_id "MSTRG.2585.1"; exon_number "14";
chr12	StringTie	exon	19475452	19475601	1000	+	.	gene_id "MSTRG.2585"; transcript_id "MSTRG.2585.1"; exon_number "15";
chr12	StringTie	exon	19489449	19489550	1000	+	.	gene_id "MSTRG.2585"; transcript_id "MSTRG.2585.1"; exon_number "16";
chr12	StringTie	exon	19496257	19496368	1000	+	.	gene_id "MSTRG.2585"; transcript_id "MSTRG.2585.1"; exon_number "17";
chr12	StringTie	exon	19498776	19498822	1000	+	.	gene_id "MSTRG.2585"; transcript_id "MSTRG.2585.1"; exon_number "18";
chr12	StringTie	exon	19501333	19501453	1000	+	.	gene_id "MSTRG.2585"; transcript_id "MSTRG.2585.1"; exon_number "19";
chr12	StringTie	exon	19506818	19506936	1000	+	.	gene_id "MSTRG.2585"; transcript_id "MSTRG.2585.1"; exon_number "20";
chr12	StringTie	exon	19511162	19511371	1000	+	.	gene_id "MSTRG.2585"; transcript_id "MSTRG.2585.1"; exon_number "21";
chr12	StringTie	exon	19512346	19512480	1000	+	.	gene_id "MSTRG.2585"; transcript_id "MSTRG.2585.1"; exon_number "22";
chr12	StringTie	exon	19514516	19514640	1000	+	.	gene_id "MSTRG.2585"; transcript_id "MSTRG.2585.1"; exon_number "23";
chr12	StringTie	exon	19518898	19519043	1000	+	.	gene_id "MSTRG.2585"; transcript_id "MSTRG.2585.1"; exon_number "24";
chr12	StringTie	exon	19522627	19522732	1000	+	.	gene_id "MSTRG.2585"; transcript_id "MSTRG.2585.1"; exon_number "25";
chr12	StringTie	exon	19528465	19529334	1000	+	.	gene_id "MSTRG.2585"; transcript_id "MSTRG.2585.1"; exon_number "26";
chr12	StringTie	transcript	19592608	19672309	1000	+	.	gene_id "MSTRG.2586"; transcript_id "MSTRG.2586.1";
chr12	StringTie	exon	19592608	19593304	1000	+	.	gene_id "MSTRG.2586"; transcript_id "MSTRG.2586.1"; exon_number "1";
chr12	StringTie	exon	19615444	19615651	1000	+	.	gene_id "MSTRG.2586"; transcript_id "MSTRG.2586.1"; exon_number "2";
chr12	StringTie	exon	19626182	19626289	1000	+	.	gene_id "MSTRG.2586"; transcript_id "MSTRG.2586.1"; exon_number "3";
chr12	StringTie	exon	19646734	19646920	1000	+	.	gene_id "MSTRG.2586"; transcript_id "MSTRG.2586.1"; exon_number "4";
chr12	StringTie	exon	19653031	19653155	1000	+	.	gene_id "MSTRG.2586"; transcript_id "MSTRG.2586.1"; exon_number "5";
chr12	StringTie	exon	19665332	19665399	1000	+	.	gene_id "MSTRG.2586"; transcript_id "MSTRG.2586.1"; exon_number "6";
chr12	StringTie	exon	19667605	19667718	1000	+	.	gene_id "MSTRG.2586"; transcript_id "MSTRG.2586.1"; exon_number "7";
chr12	StringTie	exon	19671021	19671047	1000	+	.	gene_id "MSTRG.2586"; transcript_id "MSTRG.2586.1"; exon_number "8";
chr12	StringTie	exon	19671609	19672309	1000	+	.	gene_id "MSTRG.2586"; transcript_id "MSTRG.2586.1"; exon_number "9";
chr12	StringTie	transcript	19592633	19673158	1000	+	.	gene_id "MSTRG.2586"; transcript_id "MSTRG.2586.2";
chr12	StringTie	exon	19592633	19593304	1000	+	.	gene_id "MSTRG.2586"; transcript_id "MSTRG.2586.2"; exon_number "1";
chr12	StringTie	exon	19615444	19615651	1000	+	.	gene_id "MSTRG.2586"; transcript_id "MSTRG.2586.2"; exon_number "2";
chr12	StringTie	exon	19626182	19626289	1000	+	.	gene_id "MSTRG.2586"; transcript_id "MSTRG.2586.2"; exon_number "3";
chr12	StringTie	exon	19646734	19646920	1000	+	.	gene_id "MSTRG.2586"; transcript_id "MSTRG.2586.2"; exon_number "4";
chr12	StringTie	exon	19653031	19653155	1000	+	.	gene_id "MSTRG.2586"; transcript_id "MSTRG.2586.2"; exon_number "5";
chr12	StringTie	exon	19665332	19665399	1000	+	.	gene_id "MSTRG.2586"; transcript_id "MSTRG.2586.2"; exon_number "6";
chr12	StringTie	exon	19667605	19667718	1000	+	.	gene_id "MSTRG.2586"; transcript_id "MSTRG.2586.2"; exon_number "7";
chr12	StringTie	exon	19671021	19673158	1000	+	.	gene_id "MSTRG.2586"; transcript_id "MSTRG.2586.2"; exon_number "8";
chr12	StringTie	transcript	20704357	20707302	1000	.	.	gene_id "MSTRG.2587"; transcript_id "MSTRG.2587.1";
chr12	StringTie	exon	20704357	20707302	1000	.	.	gene_id "MSTRG.2587"; transcript_id "MSTRG.2587.1"; exon_number "1";
chr12	StringTie	transcript	21008026	21244141	1000	+	.	gene_id "MSTRG.2588"; transcript_id "MSTRG.2588.1";
chr12	StringTie	exon	21008026	21008103	1000	+	.	gene_id "MSTRG.2588"; transcript_id "MSTRG.2588.1"; exon_number "1";
chr12	StringTie	exon	21011373	21011505	1000	+	.	gene_id "MSTRG.2588"; transcript_id "MSTRG.2588.1"; exon_number "2";
chr12	StringTie	exon	21013951	21014072	1000	+	.	gene_id "MSTRG.2588"; transcript_id "MSTRG.2588.1"; exon_number "3";
chr12	StringTie	exon	21015346	21015492	1000	+	.	gene_id "MSTRG.2588"; transcript_id "MSTRG.2588.1"; exon_number "4";
chr12	StringTie	exon	21015690	21015788	1000	+	.	gene_id "MSTRG.2588"; transcript_id "MSTRG.2588.1"; exon_number "5";
chr12	StringTie	exon	21028169	21028411	1000	+	.	gene_id "MSTRG.2588"; transcript_id "MSTRG.2588.1"; exon_number "6";
chr12	StringTie	exon	21030706	21030870	1000	+	.	gene_id "MSTRG.2588"; transcript_id "MSTRG.2588.1"; exon_number "7";
chr12	StringTie	exon	21032370	21032565	1000	+	.	gene_id "MSTRG.2588"; transcript_id "MSTRG.2588.1"; exon_number "8";
chr12	StringTie	exon	21033789	21033954	1000	+	.	gene_id "MSTRG.2588"; transcript_id "MSTRG.2588.1"; exon_number "9";
chr12	StringTie	exon	21036352	21036536	1000	+	.	gene_id "MSTRG.2588"; transcript_id "MSTRG.2588.1"; exon_number "10";
chr12	StringTie	exon	21051370	21051434	1000	+	.	gene_id "MSTRG.2588"; transcript_id "MSTRG.2588.1"; exon_number "11";
chr12	StringTie	exon	21054284	21054401	1000	+	.	gene_id "MSTRG.2588"; transcript_id "MSTRG.2588.1"; exon_number "12";
chr12	StringTie	exon	21068938	21070263	1000	+	.	gene_id "MSTRG.2588"; transcript_id "MSTRG.2588.1"; exon_number "13";
chr12	StringTie	exon	21168573	21168714	1000	+	.	gene_id "MSTRG.2588"; transcript_id "MSTRG.2588.1"; exon_number "14";
chr12	StringTie	exon	21172182	21172314	1000	+	.	gene_id "MSTRG.2588"; transcript_id "MSTRG.2588.1"; exon_number "15";
chr12	StringTie	exon	21174395	21174516	1000	+	.	gene_id "MSTRG.2588"; transcript_id "MSTRG.2588.1"; exon_number "16";
chr12	StringTie	exon	21175784	21175930	1000	+	.	gene_id "MSTRG.2588"; transcript_id "MSTRG.2588.1"; exon_number "17";
chr12	StringTie	exon	21176123	21176221	1000	+	.	gene_id "MSTRG.2588"; transcript_id "MSTRG.2588.1"; exon_number "18";
chr12	StringTie	exon	21196268	21196510	1000	+	.	gene_id "MSTRG.2588"; transcript_id "MSTRG.2588.1"; exon_number "19";
chr12	StringTie	exon	21199987	21200151	1000	+	.	gene_id "MSTRG.2588"; transcript_id "MSTRG.2588.1"; exon_number "20";
chr12	StringTie	exon	21201646	21201841	1000	+	.	gene_id "MSTRG.2588"; transcript_id "MSTRG.2588.1"; exon_number "21";
chr12	StringTie	exon	21205030	21205195	1000	+	.	gene_id "MSTRG.2588"; transcript_id "MSTRG.2588.1"; exon_number "22";
chr12	StringTie	exon	21207386	21207570	1000	+	.	gene_id "MSTRG.2588"; transcript_id "MSTRG.2588.1"; exon_number "23";
chr12	StringTie	exon	21220253	21220317	1000	+	.	gene_id "MSTRG.2588"; transcript_id "MSTRG.2588.1"; exon_number "24";
chr12	StringTie	exon	21229386	21229503	1000	+	.	gene_id "MSTRG.2588"; transcript_id "MSTRG.2588.1"; exon_number "25";
chr12	StringTie	exon	21242842	21244141	1000	+	.	gene_id "MSTRG.2588"; transcript_id "MSTRG.2588.1"; exon_number "26";
chr12	StringTie	transcript	21008026	21244199	1000	+	.	gene_id "MSTRG.2588"; transcript_id "MSTRG.2588.2";
chr12	StringTie	exon	21008026	21008103	1000	+	.	gene_id "MSTRG.2588"; transcript_id "MSTRG.2588.2"; exon_number "1";
chr12	StringTie	exon	21011373	21011505	1000	+	.	gene_id "MSTRG.2588"; transcript_id "MSTRG.2588.2"; exon_number "2";
chr12	StringTie	exon	21011820	21011909	1000	+	.	gene_id "MSTRG.2588"; transcript_id "MSTRG.2588.2"; exon_number "3";
chr12	StringTie	exon	21013951	21014072	1000	+	.	gene_id "MSTRG.2588"; transcript_id "MSTRG.2588.2"; exon_number "4";
chr12	StringTie	exon	21015346	21015492	1000	+	.	gene_id "MSTRG.2588"; transcript_id "MSTRG.2588.2"; exon_number "5";
chr12	StringTie	exon	21015690	21015788	1000	+	.	gene_id "MSTRG.2588"; transcript_id "MSTRG.2588.2"; exon_number "6";
chr12	StringTie	exon	21028169	21028411	1000	+	.	gene_id "MSTRG.2588"; transcript_id "MSTRG.2588.2"; exon_number "7";
chr12	StringTie	exon	21030706	21030870	1000	+	.	gene_id "MSTRG.2588"; transcript_id "MSTRG.2588.2"; exon_number "8";
chr12	StringTie	exon	21032370	21032565	1000	+	.	gene_id "MSTRG.2588"; transcript_id "MSTRG.2588.2"; exon_number "9";
chr12	StringTie	exon	21033789	21033954	1000	+	.	gene_id "MSTRG.2588"; transcript_id "MSTRG.2588.2"; exon_number "10";
chr12	StringTie	exon	21036352	21036536	1000	+	.	gene_id "MSTRG.2588"; transcript_id "MSTRG.2588.2"; exon_number "11";
chr12	StringTie	exon	21051370	21051434	1000	+	.	gene_id "MSTRG.2588"; transcript_id "MSTRG.2588.2"; exon_number "12";
chr12	StringTie	exon	21054284	21054401	1000	+	.	gene_id "MSTRG.2588"; transcript_id "MSTRG.2588.2"; exon_number "13";
chr12	StringTie	exon	21068938	21070075	1000	+	.	gene_id "MSTRG.2588"; transcript_id "MSTRG.2588.2"; exon_number "14";
chr12	StringTie	exon	21168573	21168714	1000	+	.	gene_id "MSTRG.2588"; transcript_id "MSTRG.2588.2"; exon_number "15";
chr12	StringTie	exon	21172182	21172314	1000	+	.	gene_id "MSTRG.2588"; transcript_id "MSTRG.2588.2"; exon_number "16";
chr12	StringTie	exon	21174395	21174516	1000	+	.	gene_id "MSTRG.2588"; transcript_id "MSTRG.2588.2"; exon_number "17";
chr12	StringTie	exon	21175784	21175930	1000	+	.	gene_id "MSTRG.2588"; transcript_id "MSTRG.2588.2"; exon_number "18";
chr12	StringTie	exon	21176123	21176221	1000	+	.	gene_id "MSTRG.2588"; transcript_id "MSTRG.2588.2"; exon_number "19";
chr12	StringTie	exon	21196268	21196510	1000	+	.	gene_id "MSTRG.2588"; transcript_id "MSTRG.2588.2"; exon_number "20";
chr12	StringTie	exon	21199987	21200151	1000	+	.	gene_id "MSTRG.2588"; transcript_id "MSTRG.2588.2"; exon_number "21";
chr12	StringTie	exon	21201646	21201841	1000	+	.	gene_id "MSTRG.2588"; transcript_id "MSTRG.2588.2"; exon_number "22";
chr12	StringTie	exon	21205030	21205195	1000	+	.	gene_id "MSTRG.2588"; transcript_id "MSTRG.2588.2"; exon_number "23";
chr12	StringTie	exon	21207386	21207570	1000	+	.	gene_id "MSTRG.2588"; transcript_id "MSTRG.2588.2"; exon_number "24";
chr12	StringTie	exon	21220253	21220317	1000	+	.	gene_id "MSTRG.2588"; transcript_id "MSTRG.2588.2"; exon_number "25";
chr12	StringTie	exon	21229386	21229503	1000	+	.	gene_id "MSTRG.2588"; transcript_id "MSTRG.2588.2"; exon_number "26";
chr12	StringTie	exon	21242842	21244199	1000	+	.	gene_id "MSTRG.2588"; transcript_id "MSTRG.2588.2"; exon_number "27";
chr12	StringTie	transcript	21008026	21244165	1000	+	.	gene_id "MSTRG.2588"; transcript_id "MSTRG.2588.3";
chr12	StringTie	exon	21008026	21008103	1000	+	.	gene_id "MSTRG.2588"; transcript_id "MSTRG.2588.3"; exon_number "1";
chr12	StringTie	exon	21011373	21011505	1000	+	.	gene_id "MSTRG.2588"; transcript_id "MSTRG.2588.3"; exon_number "2";
chr12	StringTie	exon	21011820	21011909	1000	+	.	gene_id "MSTRG.2588"; transcript_id "MSTRG.2588.3"; exon_number "3";
chr12	StringTie	exon	21013951	21014072	1000	+	.	gene_id "MSTRG.2588"; transcript_id "MSTRG.2588.3"; exon_number "4";
chr12	StringTie	exon	21015346	21015492	1000	+	.	gene_id "MSTRG.2588"; transcript_id "MSTRG.2588.3"; exon_number "5";
chr12	StringTie	exon	21015690	21015788	1000	+	.	gene_id "MSTRG.2588"; transcript_id "MSTRG.2588.3"; exon_number "6";
chr12	StringTie	exon	21028169	21028411	1000	+	.	gene_id "MSTRG.2588"; transcript_id "MSTRG.2588.3"; exon_number "7";
chr12	StringTie	exon	21030706	21030870	1000	+	.	gene_id "MSTRG.2588"; transcript_id "MSTRG.2588.3"; exon_number "8";
chr12	StringTie	exon	21032370	21032565	1000	+	.	gene_id "MSTRG.2588"; transcript_id "MSTRG.2588.3"; exon_number "9";
chr12	StringTie	exon	21033789	21033954	1000	+	.	gene_id "MSTRG.2588"; transcript_id "MSTRG.2588.3"; exon_number "10";
chr12	StringTie	exon	21036352	21036536	1000	+	.	gene_id "MSTRG.2588"; transcript_id "MSTRG.2588.3"; exon_number "11";
chr12	StringTie	exon	21051370	21051434	1000	+	.	gene_id "MSTRG.2588"; transcript_id "MSTRG.2588.3"; exon_number "12";
chr12	StringTie	exon	21054284	21054401	1000	+	.	gene_id "MSTRG.2588"; transcript_id "MSTRG.2588.3"; exon_number "13";
chr12	StringTie	exon	21168573	21168714	1000	+	.	gene_id "MSTRG.2588"; transcript_id "MSTRG.2588.3"; exon_number "14";
chr12	StringTie	exon	21172182	21172314	1000	+	.	gene_id "MSTRG.2588"; transcript_id "MSTRG.2588.3"; exon_number "15";
chr12	StringTie	exon	21174395	21174516	1000	+	.	gene_id "MSTRG.2588"; transcript_id "MSTRG.2588.3"; exon_number "16";
chr12	StringTie	exon	21175784	21175930	1000	+	.	gene_id "MSTRG.2588"; transcript_id "MSTRG.2588.3"; exon_number "17";
chr12	StringTie	exon	21176123	21176221	1000	+	.	gene_id "MSTRG.2588"; transcript_id "MSTRG.2588.3"; exon_number "18";
chr12	StringTie	exon	21196268	21196510	1000	+	.	gene_id "MSTRG.2588"; transcript_id "MSTRG.2588.3"; exon_number "19";
chr12	StringTie	exon	21199987	21200151	1000	+	.	gene_id "MSTRG.2588"; transcript_id "MSTRG.2588.3"; exon_number "20";
chr12	StringTie	exon	21201646	21201841	1000	+	.	gene_id "MSTRG.2588"; transcript_id "MSTRG.2588.3"; exon_number "21";
chr12	StringTie	exon	21205030	21205195	1000	+	.	gene_id "MSTRG.2588"; transcript_id "MSTRG.2588.3"; exon_number "22";
chr12	StringTie	exon	21207386	21207570	1000	+	.	gene_id "MSTRG.2588"; transcript_id "MSTRG.2588.3"; exon_number "23";
chr12	StringTie	exon	21220253	21220317	1000	+	.	gene_id "MSTRG.2588"; transcript_id "MSTRG.2588.3"; exon_number "24";
chr12	StringTie	exon	21229386	21229503	1000	+	.	gene_id "MSTRG.2588"; transcript_id "MSTRG.2588.3"; exon_number "25";
chr12	StringTie	exon	21242842	21244165	1000	+	.	gene_id "MSTRG.2588"; transcript_id "MSTRG.2588.3"; exon_number "26";
chr12	StringTie	transcript	21008026	21244156	1000	+	.	gene_id "MSTRG.2588"; transcript_id "MSTRG.2588.4";
chr12	StringTie	exon	21008026	21008103	1000	+	.	gene_id "MSTRG.2588"; transcript_id "MSTRG.2588.4"; exon_number "1";
chr12	StringTie	exon	21011373	21011505	1000	+	.	gene_id "MSTRG.2588"; transcript_id "MSTRG.2588.4"; exon_number "2";
chr12	StringTie	exon	21013951	21014072	1000	+	.	gene_id "MSTRG.2588"; transcript_id "MSTRG.2588.4"; exon_number "3";
chr12	StringTie	exon	21015346	21015492	1000	+	.	gene_id "MSTRG.2588"; transcript_id "MSTRG.2588.4"; exon_number "4";
chr12	StringTie	exon	21015690	21015788	1000	+	.	gene_id "MSTRG.2588"; transcript_id "MSTRG.2588.4"; exon_number "5";
chr12	StringTie	exon	21028169	21028411	1000	+	.	gene_id "MSTRG.2588"; transcript_id "MSTRG.2588.4"; exon_number "6";
chr12	StringTie	exon	21030706	21030870	1000	+	.	gene_id "MSTRG.2588"; transcript_id "MSTRG.2588.4"; exon_number "7";
chr12	StringTie	exon	21032370	21032565	1000	+	.	gene_id "MSTRG.2588"; transcript_id "MSTRG.2588.4"; exon_number "8";
chr12	StringTie	exon	21033789	21033954	1000	+	.	gene_id "MSTRG.2588"; transcript_id "MSTRG.2588.4"; exon_number "9";
chr12	StringTie	exon	21036352	21036536	1000	+	.	gene_id "MSTRG.2588"; transcript_id "MSTRG.2588.4"; exon_number "10";
chr12	StringTie	exon	21051370	21051434	1000	+	.	gene_id "MSTRG.2588"; transcript_id "MSTRG.2588.4"; exon_number "11";
chr12	StringTie	exon	21054284	21054401	1000	+	.	gene_id "MSTRG.2588"; transcript_id "MSTRG.2588.4"; exon_number "12";
chr12	StringTie	exon	21168573	21168714	1000	+	.	gene_id "MSTRG.2588"; transcript_id "MSTRG.2588.4"; exon_number "13";
chr12	StringTie	exon	21172182	21172314	1000	+	.	gene_id "MSTRG.2588"; transcript_id "MSTRG.2588.4"; exon_number "14";
chr12	StringTie	exon	21174395	21174516	1000	+	.	gene_id "MSTRG.2588"; transcript_id "MSTRG.2588.4"; exon_number "15";
chr12	StringTie	exon	21175784	21175930	1000	+	.	gene_id "MSTRG.2588"; transcript_id "MSTRG.2588.4"; exon_number "16";
chr12	StringTie	exon	21176123	21176221	1000	+	.	gene_id "MSTRG.2588"; transcript_id "MSTRG.2588.4"; exon_number "17";
chr12	StringTie	exon	21196268	21196510	1000	+	.	gene_id "MSTRG.2588"; transcript_id "MSTRG.2588.4"; exon_number "18";
chr12	StringTie	exon	21199987	21200151	1000	+	.	gene_id "MSTRG.2588"; transcript_id "MSTRG.2588.4"; exon_number "19";
chr12	StringTie	exon	21201646	21201841	1000	+	.	gene_id "MSTRG.2588"; transcript_id "MSTRG.2588.4"; exon_number "20";
chr12	StringTie	exon	21205030	21205195	1000	+	.	gene_id "MSTRG.2588"; transcript_id "MSTRG.2588.4"; exon_number "21";
chr12	StringTie	exon	21207386	21207570	1000	+	.	gene_id "MSTRG.2588"; transcript_id "MSTRG.2588.4"; exon_number "22";
chr12	StringTie	exon	21220253	21220317	1000	+	.	gene_id "MSTRG.2588"; transcript_id "MSTRG.2588.4"; exon_number "23";
chr12	StringTie	exon	21229386	21229503	1000	+	.	gene_id "MSTRG.2588"; transcript_id "MSTRG.2588.4"; exon_number "24";
chr12	StringTie	exon	21242842	21244156	1000	+	.	gene_id "MSTRG.2588"; transcript_id "MSTRG.2588.4"; exon_number "25";
chr12	StringTie	transcript	21590611	21623300	1000	+	.	gene_id "MSTRG.2589"; transcript_id "MSTRG.2589.1";
chr12	StringTie	exon	21590611	21590748	1000	+	.	gene_id "MSTRG.2589"; transcript_id "MSTRG.2589.1"; exon_number "1";
chr12	StringTie	exon	21593302	21593382	1000	+	.	gene_id "MSTRG.2589"; transcript_id "MSTRG.2589.1"; exon_number "2";
chr12	StringTie	exon	21598281	21598400	1000	+	.	gene_id "MSTRG.2589"; transcript_id "MSTRG.2589.1"; exon_number "3";
chr12	StringTie	exon	21602497	21602625	1000	+	.	gene_id "MSTRG.2589"; transcript_id "MSTRG.2589.1"; exon_number "4";
chr12	StringTie	exon	21605015	21605088	1000	+	.	gene_id "MSTRG.2589"; transcript_id "MSTRG.2589.1"; exon_number "5";
chr12	StringTie	exon	21608066	21608226	1000	+	.	gene_id "MSTRG.2589"; transcript_id "MSTRG.2589.1"; exon_number "6";
chr12	StringTie	exon	21608929	21609029	1000	+	.	gene_id "MSTRG.2589"; transcript_id "MSTRG.2589.1"; exon_number "7";
chr12	StringTie	exon	21613959	21614088	1000	+	.	gene_id "MSTRG.2589"; transcript_id "MSTRG.2589.1"; exon_number "8";
chr12	StringTie	exon	21614942	21615054	1000	+	.	gene_id "MSTRG.2589"; transcript_id "MSTRG.2589.1"; exon_number "9";
chr12	StringTie	exon	21615674	21615796	1000	+	.	gene_id "MSTRG.2589"; transcript_id "MSTRG.2589.1"; exon_number "10";
chr12	StringTie	exon	21620415	21620552	1000	+	.	gene_id "MSTRG.2589"; transcript_id "MSTRG.2589.1"; exon_number "11";
chr12	StringTie	exon	21621440	21623300	1000	+	.	gene_id "MSTRG.2589"; transcript_id "MSTRG.2589.1"; exon_number "12";
chr12	StringTie	transcript	21590611	21623300	1000	+	.	gene_id "MSTRG.2589"; transcript_id "MSTRG.2589.2";
chr12	StringTie	exon	21590611	21590748	1000	+	.	gene_id "MSTRG.2589"; transcript_id "MSTRG.2589.2"; exon_number "1";
chr12	StringTie	exon	21593302	21593382	1000	+	.	gene_id "MSTRG.2589"; transcript_id "MSTRG.2589.2"; exon_number "2";
chr12	StringTie	exon	21598281	21598400	1000	+	.	gene_id "MSTRG.2589"; transcript_id "MSTRG.2589.2"; exon_number "3";
chr12	StringTie	exon	21602497	21602625	1000	+	.	gene_id "MSTRG.2589"; transcript_id "MSTRG.2589.2"; exon_number "4";
chr12	StringTie	exon	21608066	21608226	1000	+	.	gene_id "MSTRG.2589"; transcript_id "MSTRG.2589.2"; exon_number "5";
chr12	StringTie	exon	21608929	21609029	1000	+	.	gene_id "MSTRG.2589"; transcript_id "MSTRG.2589.2"; exon_number "6";
chr12	StringTie	exon	21613959	21614088	1000	+	.	gene_id "MSTRG.2589"; transcript_id "MSTRG.2589.2"; exon_number "7";
chr12	StringTie	exon	21614942	21615054	1000	+	.	gene_id "MSTRG.2589"; transcript_id "MSTRG.2589.2"; exon_number "8";
chr12	StringTie	exon	21615674	21615796	1000	+	.	gene_id "MSTRG.2589"; transcript_id "MSTRG.2589.2"; exon_number "9";
chr12	StringTie	exon	21620415	21620552	1000	+	.	gene_id "MSTRG.2589"; transcript_id "MSTRG.2589.2"; exon_number "10";
chr12	StringTie	exon	21621440	21623300	1000	+	.	gene_id "MSTRG.2589"; transcript_id "MSTRG.2589.2"; exon_number "11";
chr12	StringTie	transcript	21621845	21654527	1000	-	.	gene_id "MSTRG.2590"; transcript_id "MSTRG.2590.1";
chr12	StringTie	exon	21621845	21624032	1000	-	.	gene_id "MSTRG.2590"; transcript_id "MSTRG.2590.1"; exon_number "1";
chr12	StringTie	exon	21624362	21624581	1000	-	.	gene_id "MSTRG.2590"; transcript_id "MSTRG.2590.1"; exon_number "2";
chr12	StringTie	exon	21626485	21626576	1000	-	.	gene_id "MSTRG.2590"; transcript_id "MSTRG.2590.1"; exon_number "3";
chr12	StringTie	exon	21627775	21627913	1000	-	.	gene_id "MSTRG.2590"; transcript_id "MSTRG.2590.1"; exon_number "4";
chr12	StringTie	exon	21628402	21628519	1000	-	.	gene_id "MSTRG.2590"; transcript_id "MSTRG.2590.1"; exon_number "5";
chr12	StringTie	exon	21628610	21628758	1000	-	.	gene_id "MSTRG.2590"; transcript_id "MSTRG.2590.1"; exon_number "6";
chr12	StringTie	exon	21629845	21629926	1000	-	.	gene_id "MSTRG.2590"; transcript_id "MSTRG.2590.1"; exon_number "7";
chr12	StringTie	exon	21630737	21630903	1000	-	.	gene_id "MSTRG.2590"; transcript_id "MSTRG.2590.1"; exon_number "8";
chr12	StringTie	exon	21636310	21636508	1000	-	.	gene_id "MSTRG.2590"; transcript_id "MSTRG.2590.1"; exon_number "9";
chr12	StringTie	exon	21639413	21639519	1000	-	.	gene_id "MSTRG.2590"; transcript_id "MSTRG.2590.1"; exon_number "10";
chr12	StringTie	exon	21643133	21643312	1000	-	.	gene_id "MSTRG.2590"; transcript_id "MSTRG.2590.1"; exon_number "11";
chr12	StringTie	exon	21644453	21644650	1000	-	.	gene_id "MSTRG.2590"; transcript_id "MSTRG.2590.1"; exon_number "12";
chr12	StringTie	exon	21652489	21652549	1000	-	.	gene_id "MSTRG.2590"; transcript_id "MSTRG.2590.1"; exon_number "13";
chr12	StringTie	exon	21654104	21654527	1000	-	.	gene_id "MSTRG.2590"; transcript_id "MSTRG.2590.1"; exon_number "14";
chr12	StringTie	transcript	21621845	21654527	1000	-	.	gene_id "MSTRG.2590"; transcript_id "MSTRG.2590.2";
chr12	StringTie	exon	21621845	21623280	1000	-	.	gene_id "MSTRG.2590"; transcript_id "MSTRG.2590.2"; exon_number "1";
chr12	StringTie	exon	21623903	21624032	1000	-	.	gene_id "MSTRG.2590"; transcript_id "MSTRG.2590.2"; exon_number "2";
chr12	StringTie	exon	21624362	21624581	1000	-	.	gene_id "MSTRG.2590"; transcript_id "MSTRG.2590.2"; exon_number "3";
chr12	StringTie	exon	21626485	21626576	1000	-	.	gene_id "MSTRG.2590"; transcript_id "MSTRG.2590.2"; exon_number "4";
chr12	StringTie	exon	21627775	21627913	1000	-	.	gene_id "MSTRG.2590"; transcript_id "MSTRG.2590.2"; exon_number "5";
chr12	StringTie	exon	21628402	21628519	1000	-	.	gene_id "MSTRG.2590"; transcript_id "MSTRG.2590.2"; exon_number "6";
chr12	StringTie	exon	21628610	21628758	1000	-	.	gene_id "MSTRG.2590"; transcript_id "MSTRG.2590.2"; exon_number "7";
chr12	StringTie	exon	21629845	21629926	1000	-	.	gene_id "MSTRG.2590"; transcript_id "MSTRG.2590.2"; exon_number "8";
chr12	StringTie	exon	21630737	21630903	1000	-	.	gene_id "MSTRG.2590"; transcript_id "MSTRG.2590.2"; exon_number "9";
chr12	StringTie	exon	21636310	21636508	1000	-	.	gene_id "MSTRG.2590"; transcript_id "MSTRG.2590.2"; exon_number "10";
chr12	StringTie	exon	21639413	21639519	1000	-	.	gene_id "MSTRG.2590"; transcript_id "MSTRG.2590.2"; exon_number "11";
chr12	StringTie	exon	21643133	21643312	1000	-	.	gene_id "MSTRG.2590"; transcript_id "MSTRG.2590.2"; exon_number "12";
chr12	StringTie	exon	21644453	21644650	1000	-	.	gene_id "MSTRG.2590"; transcript_id "MSTRG.2590.2"; exon_number "13";
chr12	StringTie	exon	21652489	21652549	1000	-	.	gene_id "MSTRG.2590"; transcript_id "MSTRG.2590.2"; exon_number "14";
chr12	StringTie	exon	21654104	21654527	1000	-	.	gene_id "MSTRG.2590"; transcript_id "MSTRG.2590.2"; exon_number "15";
chr12	StringTie	transcript	21621845	21654527	1000	-	.	gene_id "MSTRG.2590"; transcript_id "MSTRG.2590.3";
chr12	StringTie	exon	21621845	21624032	1000	-	.	gene_id "MSTRG.2590"; transcript_id "MSTRG.2590.3"; exon_number "1";
chr12	StringTie	exon	21624362	21624581	1000	-	.	gene_id "MSTRG.2590"; transcript_id "MSTRG.2590.3"; exon_number "2";
chr12	StringTie	exon	21626485	21626576	1000	-	.	gene_id "MSTRG.2590"; transcript_id "MSTRG.2590.3"; exon_number "3";
chr12	StringTie	exon	21627775	21627913	1000	-	.	gene_id "MSTRG.2590"; transcript_id "MSTRG.2590.3"; exon_number "4";
chr12	StringTie	exon	21628402	21628519	1000	-	.	gene_id "MSTRG.2590"; transcript_id "MSTRG.2590.3"; exon_number "5";
chr12	StringTie	exon	21628610	21628758	1000	-	.	gene_id "MSTRG.2590"; transcript_id "MSTRG.2590.3"; exon_number "6";
chr12	StringTie	exon	21629845	21629926	1000	-	.	gene_id "MSTRG.2590"; transcript_id "MSTRG.2590.3"; exon_number "7";
chr12	StringTie	exon	21630737	21630903	1000	-	.	gene_id "MSTRG.2590"; transcript_id "MSTRG.2590.3"; exon_number "8";
chr12	StringTie	exon	21636310	21636508	1000	-	.	gene_id "MSTRG.2590"; transcript_id "MSTRG.2590.3"; exon_number "9";
chr12	StringTie	exon	21639413	21639519	1000	-	.	gene_id "MSTRG.2590"; transcript_id "MSTRG.2590.3"; exon_number "10";
chr12	StringTie	exon	21643133	21643312	1000	-	.	gene_id "MSTRG.2590"; transcript_id "MSTRG.2590.3"; exon_number "11";
chr12	StringTie	exon	21644453	21644650	1000	-	.	gene_id "MSTRG.2590"; transcript_id "MSTRG.2590.3"; exon_number "12";
chr12	StringTie	exon	21652489	21652549	1000	-	.	gene_id "MSTRG.2590"; transcript_id "MSTRG.2590.3"; exon_number "13";
chr12	StringTie	exon	21654104	21654306	1000	-	.	gene_id "MSTRG.2590"; transcript_id "MSTRG.2590.3"; exon_number "14";
chr12	StringTie	exon	21654397	21654527	1000	-	.	gene_id "MSTRG.2590"; transcript_id "MSTRG.2590.3"; exon_number "15";
chr12	StringTie	transcript	21621845	21654527	1000	-	.	gene_id "MSTRG.2590"; transcript_id "MSTRG.2590.4";
chr12	StringTie	exon	21621845	21624032	1000	-	.	gene_id "MSTRG.2590"; transcript_id "MSTRG.2590.4"; exon_number "1";
chr12	StringTie	exon	21624362	21624581	1000	-	.	gene_id "MSTRG.2590"; transcript_id "MSTRG.2590.4"; exon_number "2";
chr12	StringTie	exon	21626485	21626576	1000	-	.	gene_id "MSTRG.2590"; transcript_id "MSTRG.2590.4"; exon_number "3";
chr12	StringTie	exon	21627775	21627913	1000	-	.	gene_id "MSTRG.2590"; transcript_id "MSTRG.2590.4"; exon_number "4";
chr12	StringTie	exon	21628402	21628519	1000	-	.	gene_id "MSTRG.2590"; transcript_id "MSTRG.2590.4"; exon_number "5";
chr12	StringTie	exon	21628610	21628758	1000	-	.	gene_id "MSTRG.2590"; transcript_id "MSTRG.2590.4"; exon_number "6";
chr12	StringTie	exon	21629845	21629926	1000	-	.	gene_id "MSTRG.2590"; transcript_id "MSTRG.2590.4"; exon_number "7";
chr12	StringTie	exon	21630737	21630903	1000	-	.	gene_id "MSTRG.2590"; transcript_id "MSTRG.2590.4"; exon_number "8";
chr12	StringTie	exon	21636310	21636508	1000	-	.	gene_id "MSTRG.2590"; transcript_id "MSTRG.2590.4"; exon_number "9";
chr12	StringTie	exon	21639413	21639519	1000	-	.	gene_id "MSTRG.2590"; transcript_id "MSTRG.2590.4"; exon_number "10";
chr12	StringTie	exon	21643133	21643312	1000	-	.	gene_id "MSTRG.2590"; transcript_id "MSTRG.2590.4"; exon_number "11";
chr12	StringTie	exon	21644453	21644650	1000	-	.	gene_id "MSTRG.2590"; transcript_id "MSTRG.2590.4"; exon_number "12";
chr12	StringTie	exon	21652489	21652549	1000	-	.	gene_id "MSTRG.2590"; transcript_id "MSTRG.2590.4"; exon_number "13";
chr12	StringTie	exon	21654104	21654149	1000	-	.	gene_id "MSTRG.2590"; transcript_id "MSTRG.2590.4"; exon_number "14";
chr12	StringTie	exon	21654347	21654527	1000	-	.	gene_id "MSTRG.2590"; transcript_id "MSTRG.2590.4"; exon_number "15";
chr12	StringTie	transcript	21621845	21654527	1000	-	.	gene_id "MSTRG.2590"; transcript_id "MSTRG.2590.5";
chr12	StringTie	exon	21621845	21624032	1000	-	.	gene_id "MSTRG.2590"; transcript_id "MSTRG.2590.5"; exon_number "1";
chr12	StringTie	exon	21624362	21624581	1000	-	.	gene_id "MSTRG.2590"; transcript_id "MSTRG.2590.5"; exon_number "2";
chr12	StringTie	exon	21626485	21626576	1000	-	.	gene_id "MSTRG.2590"; transcript_id "MSTRG.2590.5"; exon_number "3";
chr12	StringTie	exon	21627775	21627913	1000	-	.	gene_id "MSTRG.2590"; transcript_id "MSTRG.2590.5"; exon_number "4";
chr12	StringTie	exon	21628402	21628519	1000	-	.	gene_id "MSTRG.2590"; transcript_id "MSTRG.2590.5"; exon_number "5";
chr12	StringTie	exon	21628610	21628758	1000	-	.	gene_id "MSTRG.2590"; transcript_id "MSTRG.2590.5"; exon_number "6";
chr12	StringTie	exon	21629845	21629926	1000	-	.	gene_id "MSTRG.2590"; transcript_id "MSTRG.2590.5"; exon_number "7";
chr12	StringTie	exon	21630737	21630903	1000	-	.	gene_id "MSTRG.2590"; transcript_id "MSTRG.2590.5"; exon_number "8";
chr12	StringTie	exon	21636310	21636508	1000	-	.	gene_id "MSTRG.2590"; transcript_id "MSTRG.2590.5"; exon_number "9";
chr12	StringTie	exon	21639413	21639519	1000	-	.	gene_id "MSTRG.2590"; transcript_id "MSTRG.2590.5"; exon_number "10";
chr12	StringTie	exon	21643133	21643312	1000	-	.	gene_id "MSTRG.2590"; transcript_id "MSTRG.2590.5"; exon_number "11";
chr12	StringTie	exon	21644453	21644650	1000	-	.	gene_id "MSTRG.2590"; transcript_id "MSTRG.2590.5"; exon_number "12";
chr12	StringTie	exon	21652489	21652549	1000	-	.	gene_id "MSTRG.2590"; transcript_id "MSTRG.2590.5"; exon_number "13";
chr12	StringTie	exon	21654104	21654149	1000	-	.	gene_id "MSTRG.2590"; transcript_id "MSTRG.2590.5"; exon_number "14";
chr12	StringTie	exon	21654397	21654527	1000	-	.	gene_id "MSTRG.2590"; transcript_id "MSTRG.2590.5"; exon_number "15";
chr12	StringTie	transcript	21621845	21654485	1000	-	.	gene_id "MSTRG.2590"; transcript_id "MSTRG.2590.6";
chr12	StringTie	exon	21621845	21623818	1000	-	.	gene_id "MSTRG.2590"; transcript_id "MSTRG.2590.6"; exon_number "1";
chr12	StringTie	exon	21623903	21624032	1000	-	.	gene_id "MSTRG.2590"; transcript_id "MSTRG.2590.6"; exon_number "2";
chr12	StringTie	exon	21624362	21624581	1000	-	.	gene_id "MSTRG.2590"; transcript_id "MSTRG.2590.6"; exon_number "3";
chr12	StringTie	exon	21626485	21626576	1000	-	.	gene_id "MSTRG.2590"; transcript_id "MSTRG.2590.6"; exon_number "4";
chr12	StringTie	exon	21627775	21627913	1000	-	.	gene_id "MSTRG.2590"; transcript_id "MSTRG.2590.6"; exon_number "5";
chr12	StringTie	exon	21628402	21628519	1000	-	.	gene_id "MSTRG.2590"; transcript_id "MSTRG.2590.6"; exon_number "6";
chr12	StringTie	exon	21628610	21628758	1000	-	.	gene_id "MSTRG.2590"; transcript_id "MSTRG.2590.6"; exon_number "7";
chr12	StringTie	exon	21629845	21629926	1000	-	.	gene_id "MSTRG.2590"; transcript_id "MSTRG.2590.6"; exon_number "8";
chr12	StringTie	exon	21630737	21630903	1000	-	.	gene_id "MSTRG.2590"; transcript_id "MSTRG.2590.6"; exon_number "9";
chr12	StringTie	exon	21636310	21636508	1000	-	.	gene_id "MSTRG.2590"; transcript_id "MSTRG.2590.6"; exon_number "10";
chr12	StringTie	exon	21639413	21639519	1000	-	.	gene_id "MSTRG.2590"; transcript_id "MSTRG.2590.6"; exon_number "11";
chr12	StringTie	exon	21643133	21643312	1000	-	.	gene_id "MSTRG.2590"; transcript_id "MSTRG.2590.6"; exon_number "12";
chr12	StringTie	exon	21644453	21644650	1000	-	.	gene_id "MSTRG.2590"; transcript_id "MSTRG.2590.6"; exon_number "13";
chr12	StringTie	exon	21652489	21652549	1000	-	.	gene_id "MSTRG.2590"; transcript_id "MSTRG.2590.6"; exon_number "14";
chr12	StringTie	exon	21654104	21654485	1000	-	.	gene_id "MSTRG.2590"; transcript_id "MSTRG.2590.6"; exon_number "15";
chr12	StringTie	transcript	21621845	21654485	1000	-	.	gene_id "MSTRG.2590"; transcript_id "MSTRG.2590.7";
chr12	StringTie	exon	21621845	21623280	1000	-	.	gene_id "MSTRG.2590"; transcript_id "MSTRG.2590.7"; exon_number "1";
chr12	StringTie	exon	21623903	21624032	1000	-	.	gene_id "MSTRG.2590"; transcript_id "MSTRG.2590.7"; exon_number "2";
chr12	StringTie	exon	21624362	21624581	1000	-	.	gene_id "MSTRG.2590"; transcript_id "MSTRG.2590.7"; exon_number "3";
chr12	StringTie	exon	21626485	21626576	1000	-	.	gene_id "MSTRG.2590"; transcript_id "MSTRG.2590.7"; exon_number "4";
chr12	StringTie	exon	21627775	21627913	1000	-	.	gene_id "MSTRG.2590"; transcript_id "MSTRG.2590.7"; exon_number "5";
chr12	StringTie	exon	21628402	21628519	1000	-	.	gene_id "MSTRG.2590"; transcript_id "MSTRG.2590.7"; exon_number "6";
chr12	StringTie	exon	21628610	21628758	1000	-	.	gene_id "MSTRG.2590"; transcript_id "MSTRG.2590.7"; exon_number "7";
chr12	StringTie	exon	21629845	21629926	1000	-	.	gene_id "MSTRG.2590"; transcript_id "MSTRG.2590.7"; exon_number "8";
chr12	StringTie	exon	21630737	21630903	1000	-	.	gene_id "MSTRG.2590"; transcript_id "MSTRG.2590.7"; exon_number "9";
chr12	StringTie	exon	21636310	21636508	1000	-	.	gene_id "MSTRG.2590"; transcript_id "MSTRG.2590.7"; exon_number "10";
chr12	StringTie	exon	21639413	21639519	1000	-	.	gene_id "MSTRG.2590"; transcript_id "MSTRG.2590.7"; exon_number "11";
chr12	StringTie	exon	21643133	21643312	1000	-	.	gene_id "MSTRG.2590"; transcript_id "MSTRG.2590.7"; exon_number "12";
chr12	StringTie	exon	21644453	21644650	1000	-	.	gene_id "MSTRG.2590"; transcript_id "MSTRG.2590.7"; exon_number "13";
chr12	StringTie	exon	21652489	21652549	1000	-	.	gene_id "MSTRG.2590"; transcript_id "MSTRG.2590.7"; exon_number "14";
chr12	StringTie	exon	21654104	21654306	1000	-	.	gene_id "MSTRG.2590"; transcript_id "MSTRG.2590.7"; exon_number "15";
chr12	StringTie	exon	21654397	21654485	1000	-	.	gene_id "MSTRG.2590"; transcript_id "MSTRG.2590.7"; exon_number "16";
chr12	StringTie	transcript	21621845	21654527	1000	-	.	gene_id "MSTRG.2590"; transcript_id "MSTRG.2590.8";
chr12	StringTie	exon	21621845	21624032	1000	-	.	gene_id "MSTRG.2590"; transcript_id "MSTRG.2590.8"; exon_number "1";
chr12	StringTie	exon	21624362	21624581	1000	-	.	gene_id "MSTRG.2590"; transcript_id "MSTRG.2590.8"; exon_number "2";
chr12	StringTie	exon	21626485	21626576	1000	-	.	gene_id "MSTRG.2590"; transcript_id "MSTRG.2590.8"; exon_number "3";
chr12	StringTie	exon	21627775	21627913	1000	-	.	gene_id "MSTRG.2590"; transcript_id "MSTRG.2590.8"; exon_number "4";
chr12	StringTie	exon	21628402	21628519	1000	-	.	gene_id "MSTRG.2590"; transcript_id "MSTRG.2590.8"; exon_number "5";
chr12	StringTie	exon	21628610	21628758	1000	-	.	gene_id "MSTRG.2590"; transcript_id "MSTRG.2590.8"; exon_number "6";
chr12	StringTie	exon	21629845	21629926	1000	-	.	gene_id "MSTRG.2590"; transcript_id "MSTRG.2590.8"; exon_number "7";
chr12	StringTie	exon	21630737	21630903	1000	-	.	gene_id "MSTRG.2590"; transcript_id "MSTRG.2590.8"; exon_number "8";
chr12	StringTie	exon	21636310	21636508	1000	-	.	gene_id "MSTRG.2590"; transcript_id "MSTRG.2590.8"; exon_number "9";
chr12	StringTie	exon	21639413	21639519	1000	-	.	gene_id "MSTRG.2590"; transcript_id "MSTRG.2590.8"; exon_number "10";
chr12	StringTie	exon	21643133	21643312	1000	-	.	gene_id "MSTRG.2590"; transcript_id "MSTRG.2590.8"; exon_number "11";
chr12	StringTie	exon	21644453	21644650	1000	-	.	gene_id "MSTRG.2590"; transcript_id "MSTRG.2590.8"; exon_number "12";
chr12	StringTie	exon	21652489	21652549	1000	-	.	gene_id "MSTRG.2590"; transcript_id "MSTRG.2590.8"; exon_number "13";
chr12	StringTie	exon	21654397	21654527	1000	-	.	gene_id "MSTRG.2590"; transcript_id "MSTRG.2590.8"; exon_number "14";
chr12	StringTie	transcript	21622736	21654485	1000	-	.	gene_id "MSTRG.2590"; transcript_id "MSTRG.2590.9";
chr12	StringTie	exon	21622736	21623280	1000	-	.	gene_id "MSTRG.2590"; transcript_id "MSTRG.2590.9"; exon_number "1";
chr12	StringTie	exon	21623903	21624032	1000	-	.	gene_id "MSTRG.2590"; transcript_id "MSTRG.2590.9"; exon_number "2";
chr12	StringTie	exon	21624362	21624581	1000	-	.	gene_id "MSTRG.2590"; transcript_id "MSTRG.2590.9"; exon_number "3";
chr12	StringTie	exon	21626485	21626576	1000	-	.	gene_id "MSTRG.2590"; transcript_id "MSTRG.2590.9"; exon_number "4";
chr12	StringTie	exon	21627775	21627913	1000	-	.	gene_id "MSTRG.2590"; transcript_id "MSTRG.2590.9"; exon_number "5";
chr12	StringTie	exon	21628402	21628519	1000	-	.	gene_id "MSTRG.2590"; transcript_id "MSTRG.2590.9"; exon_number "6";
chr12	StringTie	exon	21628610	21628758	1000	-	.	gene_id "MSTRG.2590"; transcript_id "MSTRG.2590.9"; exon_number "7";
chr12	StringTie	exon	21629845	21629926	1000	-	.	gene_id "MSTRG.2590"; transcript_id "MSTRG.2590.9"; exon_number "8";
chr12	StringTie	exon	21630737	21630903	1000	-	.	gene_id "MSTRG.2590"; transcript_id "MSTRG.2590.9"; exon_number "9";
chr12	StringTie	exon	21636310	21636508	1000	-	.	gene_id "MSTRG.2590"; transcript_id "MSTRG.2590.9"; exon_number "10";
chr12	StringTie	exon	21639413	21639519	1000	-	.	gene_id "MSTRG.2590"; transcript_id "MSTRG.2590.9"; exon_number "11";
chr12	StringTie	exon	21643133	21643312	1000	-	.	gene_id "MSTRG.2590"; transcript_id "MSTRG.2590.9"; exon_number "12";
chr12	StringTie	exon	21644453	21644650	1000	-	.	gene_id "MSTRG.2590"; transcript_id "MSTRG.2590.9"; exon_number "13";
chr12	StringTie	exon	21652489	21652549	1000	-	.	gene_id "MSTRG.2590"; transcript_id "MSTRG.2590.9"; exon_number "14";
chr12	StringTie	exon	21654104	21654149	1000	-	.	gene_id "MSTRG.2590"; transcript_id "MSTRG.2590.9"; exon_number "15";
chr12	StringTie	exon	21654347	21654485	1000	-	.	gene_id "MSTRG.2590"; transcript_id "MSTRG.2590.9"; exon_number "16";
chr12	StringTie	transcript	21654749	21671342	1000	+	.	gene_id "MSTRG.2591"; transcript_id "MSTRG.2591.1";
chr12	StringTie	exon	21654749	21654882	1000	+	.	gene_id "MSTRG.2591"; transcript_id "MSTRG.2591.1"; exon_number "1";
chr12	StringTie	exon	21659819	21659910	1000	+	.	gene_id "MSTRG.2591"; transcript_id "MSTRG.2591.1"; exon_number "2";
chr12	StringTie	exon	21661317	21661495	1000	+	.	gene_id "MSTRG.2591"; transcript_id "MSTRG.2591.1"; exon_number "3";
chr12	StringTie	exon	21665229	21665310	1000	+	.	gene_id "MSTRG.2591"; transcript_id "MSTRG.2591.1"; exon_number "4";
chr12	StringTie	exon	21668603	21671342	1000	+	.	gene_id "MSTRG.2591"; transcript_id "MSTRG.2591.1"; exon_number "5";
chr12	StringTie	transcript	21654749	21671320	1000	+	.	gene_id "MSTRG.2591"; transcript_id "MSTRG.2591.2";
chr12	StringTie	exon	21654749	21654882	1000	+	.	gene_id "MSTRG.2591"; transcript_id "MSTRG.2591.2"; exon_number "1";
chr12	StringTie	exon	21659819	21659910	1000	+	.	gene_id "MSTRG.2591"; transcript_id "MSTRG.2591.2"; exon_number "2";
chr12	StringTie	exon	21665229	21665310	1000	+	.	gene_id "MSTRG.2591"; transcript_id "MSTRG.2591.2"; exon_number "3";
chr12	StringTie	exon	21668603	21671320	1000	+	.	gene_id "MSTRG.2591"; transcript_id "MSTRG.2591.2"; exon_number "4";
chr12	StringTie	transcript	21679241	21685457	1000	+	.	gene_id "MSTRG.2592"; transcript_id "MSTRG.2592.1";
chr12	StringTie	exon	21679241	21679412	1000	+	.	gene_id "MSTRG.2592"; transcript_id "MSTRG.2592.1"; exon_number "1";
chr12	StringTie	exon	21679820	21679900	1000	+	.	gene_id "MSTRG.2592"; transcript_id "MSTRG.2592.1"; exon_number "2";
chr12	StringTie	exon	21680069	21680126	1000	+	.	gene_id "MSTRG.2592"; transcript_id "MSTRG.2592.1"; exon_number "3";
chr12	StringTie	exon	21680661	21680723	1000	+	.	gene_id "MSTRG.2592"; transcript_id "MSTRG.2592.1"; exon_number "4";
chr12	StringTie	exon	21681935	21682018	1000	+	.	gene_id "MSTRG.2592"; transcript_id "MSTRG.2592.1"; exon_number "5";
chr12	StringTie	exon	21684071	21685457	1000	+	.	gene_id "MSTRG.2592"; transcript_id "MSTRG.2592.1"; exon_number "6";
chr12	StringTie	transcript	21788276	21890637	1000	-	.	gene_id "MSTRG.2593"; transcript_id "MSTRG.2593.1";
chr12	StringTie	exon	21788276	21788643	1000	-	.	gene_id "MSTRG.2593"; transcript_id "MSTRG.2593.1"; exon_number "1";
chr12	StringTie	exon	21790005	21790128	1000	-	.	gene_id "MSTRG.2593"; transcript_id "MSTRG.2593.1"; exon_number "2";
chr12	StringTie	exon	21791287	21791404	1000	-	.	gene_id "MSTRG.2593"; transcript_id "MSTRG.2593.1"; exon_number "3";
chr12	StringTie	exon	21794886	21795059	1000	-	.	gene_id "MSTRG.2593"; transcript_id "MSTRG.2593.1"; exon_number "4";
chr12	StringTie	exon	21796869	21797042	1000	-	.	gene_id "MSTRG.2593"; transcript_id "MSTRG.2593.1"; exon_number "5";
chr12	StringTie	exon	21799833	21799950	1000	-	.	gene_id "MSTRG.2593"; transcript_id "MSTRG.2593.1"; exon_number "6";
chr12	StringTie	exon	21807477	21807611	1000	-	.	gene_id "MSTRG.2593"; transcript_id "MSTRG.2593.1"; exon_number "7";
chr12	StringTie	exon	21810685	21810769	1000	-	.	gene_id "MSTRG.2593"; transcript_id "MSTRG.2593.1"; exon_number "8";
chr12	StringTie	exon	21890631	21890637	1000	-	.	gene_id "MSTRG.2593"; transcript_id "MSTRG.2593.1"; exon_number "9";
chr12	StringTie	transcript	22199108	22218597	1000	+	.	gene_id "MSTRG.2594"; transcript_id "MSTRG.2594.1";
chr12	StringTie	exon	22199108	22199497	1000	+	.	gene_id "MSTRG.2594"; transcript_id "MSTRG.2594.1"; exon_number "1";
chr12	StringTie	exon	22208083	22208225	1000	+	.	gene_id "MSTRG.2594"; transcript_id "MSTRG.2594.1"; exon_number "2";
chr12	StringTie	exon	22208389	22208544	1000	+	.	gene_id "MSTRG.2594"; transcript_id "MSTRG.2594.1"; exon_number "3";
chr12	StringTie	exon	22211501	22211634	1000	+	.	gene_id "MSTRG.2594"; transcript_id "MSTRG.2594.1"; exon_number "4";
chr12	StringTie	exon	22213766	22213860	1000	+	.	gene_id "MSTRG.2594"; transcript_id "MSTRG.2594.1"; exon_number "5";
chr12	StringTie	exon	22214215	22214386	1000	+	.	gene_id "MSTRG.2594"; transcript_id "MSTRG.2594.1"; exon_number "6";
chr12	StringTie	exon	22215215	22215368	1000	+	.	gene_id "MSTRG.2594"; transcript_id "MSTRG.2594.1"; exon_number "7";
chr12	StringTie	exon	22218055	22218597	1000	+	.	gene_id "MSTRG.2594"; transcript_id "MSTRG.2594.1"; exon_number "8";
chr12	StringTie	transcript	22601517	22697480	1000	-	.	gene_id "MSTRG.2595"; transcript_id "MSTRG.2595.1";
chr12	StringTie	exon	22601517	22602825	1000	-	.	gene_id "MSTRG.2595"; transcript_id "MSTRG.2595.1"; exon_number "1";
chr12	StringTie	exon	22606830	22606976	1000	-	.	gene_id "MSTRG.2595"; transcript_id "MSTRG.2595.1"; exon_number "2";
chr12	StringTie	exon	22609905	22610095	1000	-	.	gene_id "MSTRG.2595"; transcript_id "MSTRG.2595.1"; exon_number "3";
chr12	StringTie	exon	22622643	22622729	1000	-	.	gene_id "MSTRG.2595"; transcript_id "MSTRG.2595.1"; exon_number "4";
chr12	StringTie	exon	22623758	22623845	1000	-	.	gene_id "MSTRG.2595"; transcript_id "MSTRG.2595.1"; exon_number "5";
chr12	StringTie	exon	22624333	22624422	1000	-	.	gene_id "MSTRG.2595"; transcript_id "MSTRG.2595.1"; exon_number "6";
chr12	StringTie	exon	22624901	22624999	1000	-	.	gene_id "MSTRG.2595"; transcript_id "MSTRG.2595.1"; exon_number "7";
chr12	StringTie	exon	22625220	22625281	1000	-	.	gene_id "MSTRG.2595"; transcript_id "MSTRG.2595.1"; exon_number "8";
chr12	StringTie	exon	22625678	22625741	1000	-	.	gene_id "MSTRG.2595"; transcript_id "MSTRG.2595.1"; exon_number "9";
chr12	StringTie	exon	22627685	22627825	1000	-	.	gene_id "MSTRG.2595"; transcript_id "MSTRG.2595.1"; exon_number "10";
chr12	StringTie	exon	22631247	22631411	1000	-	.	gene_id "MSTRG.2595"; transcript_id "MSTRG.2595.1"; exon_number "11";
chr12	StringTie	exon	22635491	22635677	1000	-	.	gene_id "MSTRG.2595"; transcript_id "MSTRG.2595.1"; exon_number "12";
chr12	StringTie	exon	22637631	22637822	1000	-	.	gene_id "MSTRG.2595"; transcript_id "MSTRG.2595.1"; exon_number "13";
chr12	StringTie	exon	22643057	22643152	1000	-	.	gene_id "MSTRG.2595"; transcript_id "MSTRG.2595.1"; exon_number "14";
chr12	StringTie	exon	22646157	22646271	1000	-	.	gene_id "MSTRG.2595"; transcript_id "MSTRG.2595.1"; exon_number "15";
chr12	StringTie	exon	22659645	22659753	1000	-	.	gene_id "MSTRG.2595"; transcript_id "MSTRG.2595.1"; exon_number "16";
chr12	StringTie	exon	22666228	22666313	1000	-	.	gene_id "MSTRG.2595"; transcript_id "MSTRG.2595.1"; exon_number "17";
chr12	StringTie	exon	22670920	22671071	1000	-	.	gene_id "MSTRG.2595"; transcript_id "MSTRG.2595.1"; exon_number "18";
chr12	StringTie	exon	22676360	22676558	1000	-	.	gene_id "MSTRG.2595"; transcript_id "MSTRG.2595.1"; exon_number "19";
chr12	StringTie	exon	22677406	22677561	1000	-	.	gene_id "MSTRG.2595"; transcript_id "MSTRG.2595.1"; exon_number "20";
chr12	StringTie	exon	22678544	22678639	1000	-	.	gene_id "MSTRG.2595"; transcript_id "MSTRG.2595.1"; exon_number "21";
chr12	StringTie	exon	22680655	22680826	1000	-	.	gene_id "MSTRG.2595"; transcript_id "MSTRG.2595.1"; exon_number "22";
chr12	StringTie	exon	22688192	22688278	1000	-	.	gene_id "MSTRG.2595"; transcript_id "MSTRG.2595.1"; exon_number "23";
chr12	StringTie	exon	22696995	22697113	1000	-	.	gene_id "MSTRG.2595"; transcript_id "MSTRG.2595.1"; exon_number "24";
chr12	StringTie	exon	22697254	22697480	1000	-	.	gene_id "MSTRG.2595"; transcript_id "MSTRG.2595.1"; exon_number "25";
chr12	StringTie	transcript	22602515	22697187	1000	-	.	gene_id "MSTRG.2595"; transcript_id "MSTRG.2595.2";
chr12	StringTie	exon	22602515	22602825	1000	-	.	gene_id "MSTRG.2595"; transcript_id "MSTRG.2595.2"; exon_number "1";
chr12	StringTie	exon	22606830	22606976	1000	-	.	gene_id "MSTRG.2595"; transcript_id "MSTRG.2595.2"; exon_number "2";
chr12	StringTie	exon	22609905	22610095	1000	-	.	gene_id "MSTRG.2595"; transcript_id "MSTRG.2595.2"; exon_number "3";
chr12	StringTie	exon	22611418	22611519	1000	-	.	gene_id "MSTRG.2595"; transcript_id "MSTRG.2595.2"; exon_number "4";
chr12	StringTie	exon	22612426	22612476	1000	-	.	gene_id "MSTRG.2595"; transcript_id "MSTRG.2595.2"; exon_number "5";
chr12	StringTie	exon	22622643	22622729	1000	-	.	gene_id "MSTRG.2595"; transcript_id "MSTRG.2595.2"; exon_number "6";
chr12	StringTie	exon	22623758	22623845	1000	-	.	gene_id "MSTRG.2595"; transcript_id "MSTRG.2595.2"; exon_number "7";
chr12	StringTie	exon	22624333	22624422	1000	-	.	gene_id "MSTRG.2595"; transcript_id "MSTRG.2595.2"; exon_number "8";
chr12	StringTie	exon	22624901	22624999	1000	-	.	gene_id "MSTRG.2595"; transcript_id "MSTRG.2595.2"; exon_number "9";
chr12	StringTie	exon	22625220	22625281	1000	-	.	gene_id "MSTRG.2595"; transcript_id "MSTRG.2595.2"; exon_number "10";
chr12	StringTie	exon	22625678	22625741	1000	-	.	gene_id "MSTRG.2595"; transcript_id "MSTRG.2595.2"; exon_number "11";
chr12	StringTie	exon	22627685	22627825	1000	-	.	gene_id "MSTRG.2595"; transcript_id "MSTRG.2595.2"; exon_number "12";
chr12	StringTie	exon	22631247	22631411	1000	-	.	gene_id "MSTRG.2595"; transcript_id "MSTRG.2595.2"; exon_number "13";
chr12	StringTie	exon	22635491	22635677	1000	-	.	gene_id "MSTRG.2595"; transcript_id "MSTRG.2595.2"; exon_number "14";
chr12	StringTie	exon	22637631	22637822	1000	-	.	gene_id "MSTRG.2595"; transcript_id "MSTRG.2595.2"; exon_number "15";
chr12	StringTie	exon	22643057	22643152	1000	-	.	gene_id "MSTRG.2595"; transcript_id "MSTRG.2595.2"; exon_number "16";
chr12	StringTie	exon	22646157	22646271	1000	-	.	gene_id "MSTRG.2595"; transcript_id "MSTRG.2595.2"; exon_number "17";
chr12	StringTie	exon	22659645	22659753	1000	-	.	gene_id "MSTRG.2595"; transcript_id "MSTRG.2595.2"; exon_number "18";
chr12	StringTie	exon	22666228	22666313	1000	-	.	gene_id "MSTRG.2595"; transcript_id "MSTRG.2595.2"; exon_number "19";
chr12	StringTie	exon	22670920	22671071	1000	-	.	gene_id "MSTRG.2595"; transcript_id "MSTRG.2595.2"; exon_number "20";
chr12	StringTie	exon	22676360	22676558	1000	-	.	gene_id "MSTRG.2595"; transcript_id "MSTRG.2595.2"; exon_number "21";
chr12	StringTie	exon	22677406	22677561	1000	-	.	gene_id "MSTRG.2595"; transcript_id "MSTRG.2595.2"; exon_number "22";
chr12	StringTie	exon	22678544	22678639	1000	-	.	gene_id "MSTRG.2595"; transcript_id "MSTRG.2595.2"; exon_number "23";
chr12	StringTie	exon	22680655	22680826	1000	-	.	gene_id "MSTRG.2595"; transcript_id "MSTRG.2595.2"; exon_number "24";
chr12	StringTie	exon	22688192	22688278	1000	-	.	gene_id "MSTRG.2595"; transcript_id "MSTRG.2595.2"; exon_number "25";
chr12	StringTie	exon	22696995	22697187	1000	-	.	gene_id "MSTRG.2595"; transcript_id "MSTRG.2595.2"; exon_number "26";
chr12	StringTie	transcript	22778009	22843599	1000	+	.	gene_id "MSTRG.2596"; transcript_id "MSTRG.2596.1";
chr12	StringTie	exon	22778009	22778520	1000	+	.	gene_id "MSTRG.2596"; transcript_id "MSTRG.2596.1"; exon_number "1";
chr12	StringTie	exon	22796697	22796956	1000	+	.	gene_id "MSTRG.2596"; transcript_id "MSTRG.2596.1"; exon_number "2";
chr12	StringTie	exon	22811948	22812088	1000	+	.	gene_id "MSTRG.2596"; transcript_id "MSTRG.2596.1"; exon_number "3";
chr12	StringTie	exon	22813997	22814139	1000	+	.	gene_id "MSTRG.2596"; transcript_id "MSTRG.2596.1"; exon_number "4";
chr12	StringTie	exon	22824206	22824289	1000	+	.	gene_id "MSTRG.2596"; transcript_id "MSTRG.2596.1"; exon_number "5";
chr12	StringTie	exon	22826434	22826594	1000	+	.	gene_id "MSTRG.2596"; transcript_id "MSTRG.2596.1"; exon_number "6";
chr12	StringTie	exon	22837417	22837490	1000	+	.	gene_id "MSTRG.2596"; transcript_id "MSTRG.2596.1"; exon_number "7";
chr12	StringTie	exon	22837816	22843599	1000	+	.	gene_id "MSTRG.2596"; transcript_id "MSTRG.2596.1"; exon_number "8";
chr12	StringTie	transcript	25348150	25357948	1000	+	.	gene_id "MSTRG.2597"; transcript_id "MSTRG.2597.1";
chr12	StringTie	exon	25348150	25348271	1000	+	.	gene_id "MSTRG.2597"; transcript_id "MSTRG.2597.1"; exon_number "1";
chr12	StringTie	exon	25356854	25356941	1000	+	.	gene_id "MSTRG.2597"; transcript_id "MSTRG.2597.1"; exon_number "2";
chr12	StringTie	exon	25357025	25357948	1000	+	.	gene_id "MSTRG.2597"; transcript_id "MSTRG.2597.1"; exon_number "3";
chr12	StringTie	transcript	25348206	25357600	1000	+	.	gene_id "MSTRG.2597"; transcript_id "MSTRG.2597.2";
chr12	StringTie	exon	25348206	25348271	1000	+	.	gene_id "MSTRG.2597"; transcript_id "MSTRG.2597.2"; exon_number "1";
chr12	StringTie	exon	25356659	25356766	1000	+	.	gene_id "MSTRG.2597"; transcript_id "MSTRG.2597.2"; exon_number "2";
chr12	StringTie	exon	25356854	25356941	1000	+	.	gene_id "MSTRG.2597"; transcript_id "MSTRG.2597.2"; exon_number "3";
chr12	StringTie	exon	25357025	25357600	1000	+	.	gene_id "MSTRG.2597"; transcript_id "MSTRG.2597.2"; exon_number "4";
chr12	StringTie	transcript	25357723	25403865	1000	-	.	gene_id "MSTRG.2598"; transcript_id "MSTRG.2598.1";
chr12	StringTie	exon	25357723	25362845	1000	-	.	gene_id "MSTRG.2598"; transcript_id "MSTRG.2598.1"; exon_number "1";
chr12	StringTie	exon	25378548	25378707	1000	-	.	gene_id "MSTRG.2598"; transcript_id "MSTRG.2598.1"; exon_number "2";
chr12	StringTie	exon	25380168	25380346	1000	-	.	gene_id "MSTRG.2598"; transcript_id "MSTRG.2598.1"; exon_number "3";
chr12	StringTie	exon	25398208	25398329	1000	-	.	gene_id "MSTRG.2598"; transcript_id "MSTRG.2598.1"; exon_number "4";
chr12	StringTie	exon	25403685	25403865	1000	-	.	gene_id "MSTRG.2598"; transcript_id "MSTRG.2598.1"; exon_number "5";
chr12	StringTie	transcript	25358225	25403863	1000	-	.	gene_id "MSTRG.2598"; transcript_id "MSTRG.2598.2";
chr12	StringTie	exon	25358225	25362845	1000	-	.	gene_id "MSTRG.2598"; transcript_id "MSTRG.2598.2"; exon_number "1";
chr12	StringTie	exon	25368371	25368494	1000	-	.	gene_id "MSTRG.2598"; transcript_id "MSTRG.2598.2"; exon_number "2";
chr12	StringTie	exon	25378548	25378707	1000	-	.	gene_id "MSTRG.2598"; transcript_id "MSTRG.2598.2"; exon_number "3";
chr12	StringTie	exon	25380168	25380346	1000	-	.	gene_id "MSTRG.2598"; transcript_id "MSTRG.2598.2"; exon_number "4";
chr12	StringTie	exon	25398208	25398329	1000	-	.	gene_id "MSTRG.2598"; transcript_id "MSTRG.2598.2"; exon_number "5";
chr12	StringTie	exon	25403698	25403863	1000	-	.	gene_id "MSTRG.2598"; transcript_id "MSTRG.2598.2"; exon_number "6";
chr12	StringTie	transcript	25957470	25958153	1000	.	.	gene_id "MSTRG.2599"; transcript_id "MSTRG.2599.1";
chr12	StringTie	exon	25957470	25958153	1000	.	.	gene_id "MSTRG.2599"; transcript_id "MSTRG.2599.1"; exon_number "1";
chr12	StringTie	transcript	26111975	26225800	1000	+	.	gene_id "MSTRG.2600"; transcript_id "MSTRG.2600.1";
chr12	StringTie	exon	26111975	26112081	1000	+	.	gene_id "MSTRG.2600"; transcript_id "MSTRG.2600.1"; exon_number "1";
chr12	StringTie	exon	26147970	26148063	1000	+	.	gene_id "MSTRG.2600"; transcript_id "MSTRG.2600.1"; exon_number "2";
chr12	StringTie	exon	26208169	26208379	1000	+	.	gene_id "MSTRG.2600"; transcript_id "MSTRG.2600.1"; exon_number "3";
chr12	StringTie	exon	26217431	26218320	1000	+	.	gene_id "MSTRG.2600"; transcript_id "MSTRG.2600.1"; exon_number "4";
chr12	StringTie	exon	26220502	26220646	1000	+	.	gene_id "MSTRG.2600"; transcript_id "MSTRG.2600.1"; exon_number "5";
chr12	StringTie	exon	26221630	26225800	1000	+	.	gene_id "MSTRG.2600"; transcript_id "MSTRG.2600.1"; exon_number "6";
chr12	StringTie	transcript	26111991	26225787	1000	+	.	gene_id "MSTRG.2600"; transcript_id "MSTRG.2600.2";
chr12	StringTie	exon	26111991	26112081	1000	+	.	gene_id "MSTRG.2600"; transcript_id "MSTRG.2600.2"; exon_number "1";
chr12	StringTie	exon	26147970	26148063	1000	+	.	gene_id "MSTRG.2600"; transcript_id "MSTRG.2600.2"; exon_number "2";
chr12	StringTie	exon	26208212	26208379	1000	+	.	gene_id "MSTRG.2600"; transcript_id "MSTRG.2600.2"; exon_number "3";
chr12	StringTie	exon	26217431	26218320	1000	+	.	gene_id "MSTRG.2600"; transcript_id "MSTRG.2600.2"; exon_number "4";
chr12	StringTie	exon	26220502	26220646	1000	+	.	gene_id "MSTRG.2600"; transcript_id "MSTRG.2600.2"; exon_number "5";
chr12	StringTie	exon	26221630	26225787	1000	+	.	gene_id "MSTRG.2600"; transcript_id "MSTRG.2600.2"; exon_number "6";
chr12	StringTie	transcript	26272959	26278060	1000	-	.	gene_id "MSTRG.2601"; transcript_id "MSTRG.2601.1";
chr12	StringTie	exon	26272959	26276101	1000	-	.	gene_id "MSTRG.2601"; transcript_id "MSTRG.2601.1"; exon_number "1";
chr12	StringTie	exon	26276563	26276674	1000	-	.	gene_id "MSTRG.2601"; transcript_id "MSTRG.2601.1"; exon_number "2";
chr12	StringTie	exon	26277005	26277112	1000	-	.	gene_id "MSTRG.2601"; transcript_id "MSTRG.2601.1"; exon_number "3";
chr12	StringTie	exon	26277452	26277515	1000	-	.	gene_id "MSTRG.2601"; transcript_id "MSTRG.2601.1"; exon_number "4";
chr12	StringTie	exon	26277651	26278060	1000	-	.	gene_id "MSTRG.2601"; transcript_id "MSTRG.2601.1"; exon_number "5";
chr12	StringTie	transcript	26490342	26986131	1000	-	.	gene_id "MSTRG.2602"; transcript_id "MSTRG.2602.1";
chr12	StringTie	exon	26490342	26492416	1000	-	.	gene_id "MSTRG.2602"; transcript_id "MSTRG.2602.1"; exon_number "1";
chr12	StringTie	exon	26493100	26493261	1000	-	.	gene_id "MSTRG.2602"; transcript_id "MSTRG.2602.1"; exon_number "2";
chr12	StringTie	exon	26540367	26540527	1000	-	.	gene_id "MSTRG.2602"; transcript_id "MSTRG.2602.1"; exon_number "3";
chr12	StringTie	exon	26551809	26551974	1000	-	.	gene_id "MSTRG.2602"; transcript_id "MSTRG.2602.1"; exon_number "4";
chr12	StringTie	exon	26553061	26553191	1000	-	.	gene_id "MSTRG.2602"; transcript_id "MSTRG.2602.1"; exon_number "5";
chr12	StringTie	exon	26564253	26564345	1000	-	.	gene_id "MSTRG.2602"; transcript_id "MSTRG.2602.1"; exon_number "6";
chr12	StringTie	exon	26568236	26568431	1000	-	.	gene_id "MSTRG.2602"; transcript_id "MSTRG.2602.1"; exon_number "7";
chr12	StringTie	exon	26571982	26572146	1000	-	.	gene_id "MSTRG.2602"; transcript_id "MSTRG.2602.1"; exon_number "8";
chr12	StringTie	exon	26580846	26581021	1000	-	.	gene_id "MSTRG.2602"; transcript_id "MSTRG.2602.1"; exon_number "9";
chr12	StringTie	exon	26589154	26589279	1000	-	.	gene_id "MSTRG.2602"; transcript_id "MSTRG.2602.1"; exon_number "10";
chr12	StringTie	exon	26592060	26592252	1000	-	.	gene_id "MSTRG.2602"; transcript_id "MSTRG.2602.1"; exon_number "11";
chr12	StringTie	exon	26596476	26596583	1000	-	.	gene_id "MSTRG.2602"; transcript_id "MSTRG.2602.1"; exon_number "12";
chr12	StringTie	exon	26628229	26628351	1000	-	.	gene_id "MSTRG.2602"; transcript_id "MSTRG.2602.1"; exon_number "13";
chr12	StringTie	exon	26629845	26629940	1000	-	.	gene_id "MSTRG.2602"; transcript_id "MSTRG.2602.1"; exon_number "14";
chr12	StringTie	exon	26634064	26634174	1000	-	.	gene_id "MSTRG.2602"; transcript_id "MSTRG.2602.1"; exon_number "15";
chr12	StringTie	exon	26636631	26636831	1000	-	.	gene_id "MSTRG.2602"; transcript_id "MSTRG.2602.1"; exon_number "16";
chr12	StringTie	exon	26639037	26639293	1000	-	.	gene_id "MSTRG.2602"; transcript_id "MSTRG.2602.1"; exon_number "17";
chr12	StringTie	exon	26640001	26640184	1000	-	.	gene_id "MSTRG.2602"; transcript_id "MSTRG.2602.1"; exon_number "18";
chr12	StringTie	exon	26647086	26647273	1000	-	.	gene_id "MSTRG.2602"; transcript_id "MSTRG.2602.1"; exon_number "19";
chr12	StringTie	exon	26648085	26648193	1000	-	.	gene_id "MSTRG.2602"; transcript_id "MSTRG.2602.1"; exon_number "20";
chr12	StringTie	exon	26703180	26703288	1000	-	.	gene_id "MSTRG.2602"; transcript_id "MSTRG.2602.1"; exon_number "21";
chr12	StringTie	exon	26709166	26709308	1000	-	.	gene_id "MSTRG.2602"; transcript_id "MSTRG.2602.1"; exon_number "22";
chr12	StringTie	exon	26714695	26714885	1000	-	.	gene_id "MSTRG.2602"; transcript_id "MSTRG.2602.1"; exon_number "23";
chr12	StringTie	exon	26731646	26731766	1000	-	.	gene_id "MSTRG.2602"; transcript_id "MSTRG.2602.1"; exon_number "24";
chr12	StringTie	exon	26732960	26733088	1000	-	.	gene_id "MSTRG.2602"; transcript_id "MSTRG.2602.1"; exon_number "25";
chr12	StringTie	exon	26748398	26748523	1000	-	.	gene_id "MSTRG.2602"; transcript_id "MSTRG.2602.1"; exon_number "26";
chr12	StringTie	exon	26749816	26750067	1000	-	.	gene_id "MSTRG.2602"; transcript_id "MSTRG.2602.1"; exon_number "27";
chr12	StringTie	exon	26752078	26752278	1000	-	.	gene_id "MSTRG.2602"; transcript_id "MSTRG.2602.1"; exon_number "28";
chr12	StringTie	exon	26752920	26753042	1000	-	.	gene_id "MSTRG.2602"; transcript_id "MSTRG.2602.1"; exon_number "29";
chr12	StringTie	exon	26755303	26755428	1000	-	.	gene_id "MSTRG.2602"; transcript_id "MSTRG.2602.1"; exon_number "30";
chr12	StringTie	exon	26755550	26755639	1000	-	.	gene_id "MSTRG.2602"; transcript_id "MSTRG.2602.1"; exon_number "31";
chr12	StringTie	exon	26774056	26774229	1000	-	.	gene_id "MSTRG.2602"; transcript_id "MSTRG.2602.1"; exon_number "32";
chr12	StringTie	exon	26775173	26775338	1000	-	.	gene_id "MSTRG.2602"; transcript_id "MSTRG.2602.1"; exon_number "33";
chr12	StringTie	exon	26777232	26777289	1000	-	.	gene_id "MSTRG.2602"; transcript_id "MSTRG.2602.1"; exon_number "34";
chr12	StringTie	exon	26780966	26781095	1000	-	.	gene_id "MSTRG.2602"; transcript_id "MSTRG.2602.1"; exon_number "35";
chr12	StringTie	exon	26784799	26784992	1000	-	.	gene_id "MSTRG.2602"; transcript_id "MSTRG.2602.1"; exon_number "36";
chr12	StringTie	exon	26806909	26807059	1000	-	.	gene_id "MSTRG.2602"; transcript_id "MSTRG.2602.1"; exon_number "37";
chr12	StringTie	exon	26808641	26808785	1000	-	.	gene_id "MSTRG.2602"; transcript_id "MSTRG.2602.1"; exon_number "38";
chr12	StringTie	exon	26809230	26809481	1000	-	.	gene_id "MSTRG.2602"; transcript_id "MSTRG.2602.1"; exon_number "39";
chr12	StringTie	exon	26810640	26810825	1000	-	.	gene_id "MSTRG.2602"; transcript_id "MSTRG.2602.1"; exon_number "40";
chr12	StringTie	exon	26810944	26811063	1000	-	.	gene_id "MSTRG.2602"; transcript_id "MSTRG.2602.1"; exon_number "41";
chr12	StringTie	exon	26812046	26812218	1000	-	.	gene_id "MSTRG.2602"; transcript_id "MSTRG.2602.1"; exon_number "42";
chr12	StringTie	exon	26816618	26816779	1000	-	.	gene_id "MSTRG.2602"; transcript_id "MSTRG.2602.1"; exon_number "43";
chr12	StringTie	exon	26818843	26818984	1000	-	.	gene_id "MSTRG.2602"; transcript_id "MSTRG.2602.1"; exon_number "44";
chr12	StringTie	exon	26834807	26834967	1000	-	.	gene_id "MSTRG.2602"; transcript_id "MSTRG.2602.1"; exon_number "45";
chr12	StringTie	exon	26835507	26835606	1000	-	.	gene_id "MSTRG.2602"; transcript_id "MSTRG.2602.1"; exon_number "46";
chr12	StringTie	exon	26839414	26839565	1000	-	.	gene_id "MSTRG.2602"; transcript_id "MSTRG.2602.1"; exon_number "47";
chr12	StringTie	exon	26848539	26848583	1000	-	.	gene_id "MSTRG.2602"; transcript_id "MSTRG.2602.1"; exon_number "48";
chr12	StringTie	exon	26864106	26864201	1000	-	.	gene_id "MSTRG.2602"; transcript_id "MSTRG.2602.1"; exon_number "49";
chr12	StringTie	exon	26868232	26868378	1000	-	.	gene_id "MSTRG.2602"; transcript_id "MSTRG.2602.1"; exon_number "50";
chr12	StringTie	exon	26868685	26868768	1000	-	.	gene_id "MSTRG.2602"; transcript_id "MSTRG.2602.1"; exon_number "51";
chr12	StringTie	exon	26869077	26869175	1000	-	.	gene_id "MSTRG.2602"; transcript_id "MSTRG.2602.1"; exon_number "52";
chr12	StringTie	exon	26875330	26875488	1000	-	.	gene_id "MSTRG.2602"; transcript_id "MSTRG.2602.1"; exon_number "53";
chr12	StringTie	exon	26877589	26877675	1000	-	.	gene_id "MSTRG.2602"; transcript_id "MSTRG.2602.1"; exon_number "54";
chr12	StringTie	exon	26878583	26878698	1000	-	.	gene_id "MSTRG.2602"; transcript_id "MSTRG.2602.1"; exon_number "55";
chr12	StringTie	exon	26943090	26943160	1000	-	.	gene_id "MSTRG.2602"; transcript_id "MSTRG.2602.1"; exon_number "56";
chr12	StringTie	exon	26985623	26986131	1000	-	.	gene_id "MSTRG.2602"; transcript_id "MSTRG.2602.1"; exon_number "57";
chr12	StringTie	transcript	27058114	27091254	1000	-	.	gene_id "MSTRG.2603"; transcript_id "MSTRG.2603.1";
chr12	StringTie	exon	27058114	27058469	1000	-	.	gene_id "MSTRG.2603"; transcript_id "MSTRG.2603.1"; exon_number "1";
chr12	StringTie	exon	27059235	27059370	1000	-	.	gene_id "MSTRG.2603"; transcript_id "MSTRG.2603.1"; exon_number "2";
chr12	StringTie	exon	27064111	27064250	1000	-	.	gene_id "MSTRG.2603"; transcript_id "MSTRG.2603.1"; exon_number "3";
chr12	StringTie	exon	27066390	27066620	1000	-	.	gene_id "MSTRG.2603"; transcript_id "MSTRG.2603.1"; exon_number "4";
chr12	StringTie	exon	27066907	27067061	1000	-	.	gene_id "MSTRG.2603"; transcript_id "MSTRG.2603.1"; exon_number "5";
chr12	StringTie	exon	27067341	27067511	1000	-	.	gene_id "MSTRG.2603"; transcript_id "MSTRG.2603.1"; exon_number "6";
chr12	StringTie	exon	27068935	27069113	1000	-	.	gene_id "MSTRG.2603"; transcript_id "MSTRG.2603.1"; exon_number "7";
chr12	StringTie	exon	27070285	27070374	1000	-	.	gene_id "MSTRG.2603"; transcript_id "MSTRG.2603.1"; exon_number "8";
chr12	StringTie	exon	27070577	27070666	1000	-	.	gene_id "MSTRG.2603"; transcript_id "MSTRG.2603.1"; exon_number "9";
chr12	StringTie	exon	27075549	27075633	1000	-	.	gene_id "MSTRG.2603"; transcript_id "MSTRG.2603.1"; exon_number "10";
chr12	StringTie	exon	27077288	27077416	1000	-	.	gene_id "MSTRG.2603"; transcript_id "MSTRG.2603.1"; exon_number "11";
chr12	StringTie	exon	27078694	27078784	1000	-	.	gene_id "MSTRG.2603"; transcript_id "MSTRG.2603.1"; exon_number "12";
chr12	StringTie	exon	27081138	27081218	1000	-	.	gene_id "MSTRG.2603"; transcript_id "MSTRG.2603.1"; exon_number "13";
chr12	StringTie	exon	27081636	27081838	1000	-	.	gene_id "MSTRG.2603"; transcript_id "MSTRG.2603.1"; exon_number "14";
chr12	StringTie	exon	27087489	27087563	1000	-	.	gene_id "MSTRG.2603"; transcript_id "MSTRG.2603.1"; exon_number "15";
chr12	StringTie	exon	27089512	27089747	1000	-	.	gene_id "MSTRG.2603"; transcript_id "MSTRG.2603.1"; exon_number "16";
chr12	StringTie	exon	27090729	27091254	1000	-	.	gene_id "MSTRG.2603"; transcript_id "MSTRG.2603.1"; exon_number "17";
chr12	StringTie	transcript	27058118	27090905	1000	-	.	gene_id "MSTRG.2603"; transcript_id "MSTRG.2603.2";
chr12	StringTie	exon	27058118	27058469	1000	-	.	gene_id "MSTRG.2603"; transcript_id "MSTRG.2603.2"; exon_number "1";
chr12	StringTie	exon	27059235	27059370	1000	-	.	gene_id "MSTRG.2603"; transcript_id "MSTRG.2603.2"; exon_number "2";
chr12	StringTie	exon	27064111	27064250	1000	-	.	gene_id "MSTRG.2603"; transcript_id "MSTRG.2603.2"; exon_number "3";
chr12	StringTie	exon	27066390	27066620	1000	-	.	gene_id "MSTRG.2603"; transcript_id "MSTRG.2603.2"; exon_number "4";
chr12	StringTie	exon	27066907	27067061	1000	-	.	gene_id "MSTRG.2603"; transcript_id "MSTRG.2603.2"; exon_number "5";
chr12	StringTie	exon	27068935	27069113	1000	-	.	gene_id "MSTRG.2603"; transcript_id "MSTRG.2603.2"; exon_number "6";
chr12	StringTie	exon	27070285	27070374	1000	-	.	gene_id "MSTRG.2603"; transcript_id "MSTRG.2603.2"; exon_number "7";
chr12	StringTie	exon	27070577	27070666	1000	-	.	gene_id "MSTRG.2603"; transcript_id "MSTRG.2603.2"; exon_number "8";
chr12	StringTie	exon	27075549	27075633	1000	-	.	gene_id "MSTRG.2603"; transcript_id "MSTRG.2603.2"; exon_number "9";
chr12	StringTie	exon	27077288	27077416	1000	-	.	gene_id "MSTRG.2603"; transcript_id "MSTRG.2603.2"; exon_number "10";
chr12	StringTie	exon	27078694	27078784	1000	-	.	gene_id "MSTRG.2603"; transcript_id "MSTRG.2603.2"; exon_number "11";
chr12	StringTie	exon	27081138	27081218	1000	-	.	gene_id "MSTRG.2603"; transcript_id "MSTRG.2603.2"; exon_number "12";
chr12	StringTie	exon	27081636	27081838	1000	-	.	gene_id "MSTRG.2603"; transcript_id "MSTRG.2603.2"; exon_number "13";
chr12	StringTie	exon	27087489	27087563	1000	-	.	gene_id "MSTRG.2603"; transcript_id "MSTRG.2603.2"; exon_number "14";
chr12	StringTie	exon	27089512	27089747	1000	-	.	gene_id "MSTRG.2603"; transcript_id "MSTRG.2603.2"; exon_number "15";
chr12	StringTie	exon	27090729	27090905	1000	-	.	gene_id "MSTRG.2603"; transcript_id "MSTRG.2603.2"; exon_number "16";
chr12	StringTie	transcript	27091316	27119486	1000	+	.	gene_id "MSTRG.2604"; transcript_id "MSTRG.2604.1";
chr12	StringTie	exon	27091316	27091643	1000	+	.	gene_id "MSTRG.2604"; transcript_id "MSTRG.2604.1"; exon_number "1";
chr12	StringTie	exon	27107078	27107226	1000	+	.	gene_id "MSTRG.2604"; transcript_id "MSTRG.2604.1"; exon_number "2";
chr12	StringTie	exon	27109476	27109593	1000	+	.	gene_id "MSTRG.2604"; transcript_id "MSTRG.2604.1"; exon_number "3";
chr12	StringTie	exon	27110534	27110676	1000	+	.	gene_id "MSTRG.2604"; transcript_id "MSTRG.2604.1"; exon_number "4";
chr12	StringTie	exon	27113448	27113561	1000	+	.	gene_id "MSTRG.2604"; transcript_id "MSTRG.2604.1"; exon_number "5";
chr12	StringTie	exon	27116275	27116388	1000	+	.	gene_id "MSTRG.2604"; transcript_id "MSTRG.2604.1"; exon_number "6";
chr12	StringTie	exon	27117529	27119486	1000	+	.	gene_id "MSTRG.2604"; transcript_id "MSTRG.2604.1"; exon_number "7";
chr12	StringTie	transcript	27091433	27119583	1000	+	.	gene_id "MSTRG.2604"; transcript_id "MSTRG.2604.2";
chr12	StringTie	exon	27091433	27091643	1000	+	.	gene_id "MSTRG.2604"; transcript_id "MSTRG.2604.2"; exon_number "1";
chr12	StringTie	exon	27107078	27107226	1000	+	.	gene_id "MSTRG.2604"; transcript_id "MSTRG.2604.2"; exon_number "2";
chr12	StringTie	exon	27109476	27109593	1000	+	.	gene_id "MSTRG.2604"; transcript_id "MSTRG.2604.2"; exon_number "3";
chr12	StringTie	exon	27110534	27110676	1000	+	.	gene_id "MSTRG.2604"; transcript_id "MSTRG.2604.2"; exon_number "4";
chr12	StringTie	exon	27116275	27116388	1000	+	.	gene_id "MSTRG.2604"; transcript_id "MSTRG.2604.2"; exon_number "5";
chr12	StringTie	exon	27117529	27119583	1000	+	.	gene_id "MSTRG.2604"; transcript_id "MSTRG.2604.2"; exon_number "6";
chr12	StringTie	transcript	27110673	27167327	1000	-	.	gene_id "MSTRG.2605"; transcript_id "MSTRG.2605.1";
chr12	StringTie	exon	27110673	27110699	1000	-	.	gene_id "MSTRG.2605"; transcript_id "MSTRG.2605.1"; exon_number "1";
chr12	StringTie	exon	27126883	27127160	1000	-	.	gene_id "MSTRG.2605"; transcript_id "MSTRG.2605.1"; exon_number "2";
chr12	StringTie	exon	27128429	27128591	1000	-	.	gene_id "MSTRG.2605"; transcript_id "MSTRG.2605.1"; exon_number "3";
chr12	StringTie	exon	27129193	27129290	1000	-	.	gene_id "MSTRG.2605"; transcript_id "MSTRG.2605.1"; exon_number "4";
chr12	StringTie	exon	27132717	27132869	1000	-	.	gene_id "MSTRG.2605"; transcript_id "MSTRG.2605.1"; exon_number "5";
chr12	StringTie	exon	27133499	27133579	1000	-	.	gene_id "MSTRG.2605"; transcript_id "MSTRG.2605.1"; exon_number "6";
chr12	StringTie	exon	27135706	27135792	1000	-	.	gene_id "MSTRG.2605"; transcript_id "MSTRG.2605.1"; exon_number "7";
chr12	StringTie	exon	27143383	27143560	1000	-	.	gene_id "MSTRG.2605"; transcript_id "MSTRG.2605.1"; exon_number "8";
chr12	StringTie	exon	27148170	27148341	1000	-	.	gene_id "MSTRG.2605"; transcript_id "MSTRG.2605.1"; exon_number "9";
chr12	StringTie	exon	27149675	27149795	1000	-	.	gene_id "MSTRG.2605"; transcript_id "MSTRG.2605.1"; exon_number "10";
chr12	StringTie	exon	27152459	27152609	1000	-	.	gene_id "MSTRG.2605"; transcript_id "MSTRG.2605.1"; exon_number "11";
chr12	StringTie	exon	27156169	27156323	1000	-	.	gene_id "MSTRG.2605"; transcript_id "MSTRG.2605.1"; exon_number "12";
chr12	StringTie	exon	27167011	27167327	1000	-	.	gene_id "MSTRG.2605"; transcript_id "MSTRG.2605.1"; exon_number "13";
chr12	StringTie	transcript	27126128	27167327	1000	-	.	gene_id "MSTRG.2605"; transcript_id "MSTRG.2605.2";
chr12	StringTie	exon	27126128	27127160	1000	-	.	gene_id "MSTRG.2605"; transcript_id "MSTRG.2605.2"; exon_number "1";
chr12	StringTie	exon	27128429	27128591	1000	-	.	gene_id "MSTRG.2605"; transcript_id "MSTRG.2605.2"; exon_number "2";
chr12	StringTie	exon	27129193	27129290	1000	-	.	gene_id "MSTRG.2605"; transcript_id "MSTRG.2605.2"; exon_number "3";
chr12	StringTie	exon	27132717	27132869	1000	-	.	gene_id "MSTRG.2605"; transcript_id "MSTRG.2605.2"; exon_number "4";
chr12	StringTie	exon	27133499	27133579	1000	-	.	gene_id "MSTRG.2605"; transcript_id "MSTRG.2605.2"; exon_number "5";
chr12	StringTie	exon	27135706	27135792	1000	-	.	gene_id "MSTRG.2605"; transcript_id "MSTRG.2605.2"; exon_number "6";
chr12	StringTie	exon	27143383	27143560	1000	-	.	gene_id "MSTRG.2605"; transcript_id "MSTRG.2605.2"; exon_number "7";
chr12	StringTie	exon	27148170	27148341	1000	-	.	gene_id "MSTRG.2605"; transcript_id "MSTRG.2605.2"; exon_number "8";
chr12	StringTie	exon	27149675	27149795	1000	-	.	gene_id "MSTRG.2605"; transcript_id "MSTRG.2605.2"; exon_number "9";
chr12	StringTie	exon	27152459	27152609	1000	-	.	gene_id "MSTRG.2605"; transcript_id "MSTRG.2605.2"; exon_number "10";
chr12	StringTie	exon	27167011	27167327	1000	-	.	gene_id "MSTRG.2605"; transcript_id "MSTRG.2605.2"; exon_number "11";
chr12	StringTie	transcript	27124519	27132515	1000	+	.	gene_id "MSTRG.2606"; transcript_id "MSTRG.2606.1";
chr12	StringTie	exon	27124519	27125478	1000	+	.	gene_id "MSTRG.2606"; transcript_id "MSTRG.2606.1"; exon_number "1";
chr12	StringTie	exon	27130927	27132515	1000	+	.	gene_id "MSTRG.2606"; transcript_id "MSTRG.2606.1"; exon_number "2";
chr12	StringTie	transcript	27175479	27183689	1000	+	.	gene_id "MSTRG.2607"; transcript_id "MSTRG.2607.1";
chr12	StringTie	exon	27175479	27175554	1000	+	.	gene_id "MSTRG.2607"; transcript_id "MSTRG.2607.1"; exon_number "1";
chr12	StringTie	exon	27179353	27179467	1000	+	.	gene_id "MSTRG.2607"; transcript_id "MSTRG.2607.1"; exon_number "2";
chr12	StringTie	exon	27180280	27180380	1000	+	.	gene_id "MSTRG.2607"; transcript_id "MSTRG.2607.1"; exon_number "3";
chr12	StringTie	exon	27181218	27181362	1000	+	.	gene_id "MSTRG.2607"; transcript_id "MSTRG.2607.1"; exon_number "4";
chr12	StringTie	exon	27183091	27183205	1000	+	.	gene_id "MSTRG.2607"; transcript_id "MSTRG.2607.1"; exon_number "5";
chr12	StringTie	exon	27183667	27183689	1000	+	.	gene_id "MSTRG.2607"; transcript_id "MSTRG.2607.1"; exon_number "6";
chr12	StringTie	transcript	27175483	27193941	1000	+	.	gene_id "MSTRG.2607"; transcript_id "MSTRG.2607.2";
chr12	StringTie	exon	27175483	27175554	1000	+	.	gene_id "MSTRG.2607"; transcript_id "MSTRG.2607.2"; exon_number "1";
chr12	StringTie	exon	27179353	27179467	1000	+	.	gene_id "MSTRG.2607"; transcript_id "MSTRG.2607.2"; exon_number "2";
chr12	StringTie	exon	27180280	27180380	1000	+	.	gene_id "MSTRG.2607"; transcript_id "MSTRG.2607.2"; exon_number "3";
chr12	StringTie	exon	27181218	27183205	1000	+	.	gene_id "MSTRG.2607"; transcript_id "MSTRG.2607.2"; exon_number "4";
chr12	StringTie	exon	27183667	27183752	1000	+	.	gene_id "MSTRG.2607"; transcript_id "MSTRG.2607.2"; exon_number "5";
chr12	StringTie	exon	27185077	27193941	1000	+	.	gene_id "MSTRG.2607"; transcript_id "MSTRG.2607.2"; exon_number "6";
chr12	StringTie	transcript	27397108	27478892	1000	+	.	gene_id "MSTRG.2608"; transcript_id "MSTRG.2608.1";
chr12	StringTie	exon	27397108	27397265	1000	+	.	gene_id "MSTRG.2608"; transcript_id "MSTRG.2608.1"; exon_number "1";
chr12	StringTie	exon	27450643	27450787	1000	+	.	gene_id "MSTRG.2608"; transcript_id "MSTRG.2608.1"; exon_number "2";
chr12	StringTie	exon	27455070	27455121	1000	+	.	gene_id "MSTRG.2608"; transcript_id "MSTRG.2608.1"; exon_number "3";
chr12	StringTie	exon	27461272	27461394	1000	+	.	gene_id "MSTRG.2608"; transcript_id "MSTRG.2608.1"; exon_number "4";
chr12	StringTie	exon	27462047	27462130	1000	+	.	gene_id "MSTRG.2608"; transcript_id "MSTRG.2608.1"; exon_number "5";
chr12	StringTie	exon	27465482	27465605	1000	+	.	gene_id "MSTRG.2608"; transcript_id "MSTRG.2608.1"; exon_number "6";
chr12	StringTie	exon	27467437	27467591	1000	+	.	gene_id "MSTRG.2608"; transcript_id "MSTRG.2608.1"; exon_number "7";
chr12	StringTie	exon	27467948	27468050	1000	+	.	gene_id "MSTRG.2608"; transcript_id "MSTRG.2608.1"; exon_number "8";
chr12	StringTie	exon	27468222	27468283	1000	+	.	gene_id "MSTRG.2608"; transcript_id "MSTRG.2608.1"; exon_number "9";
chr12	StringTie	exon	27470269	27470386	1000	+	.	gene_id "MSTRG.2608"; transcript_id "MSTRG.2608.1"; exon_number "10";
chr12	StringTie	exon	27470829	27470952	1000	+	.	gene_id "MSTRG.2608"; transcript_id "MSTRG.2608.1"; exon_number "11";
chr12	StringTie	exon	27472261	27472356	1000	+	.	gene_id "MSTRG.2608"; transcript_id "MSTRG.2608.1"; exon_number "12";
chr12	StringTie	exon	27475076	27475167	1000	+	.	gene_id "MSTRG.2608"; transcript_id "MSTRG.2608.1"; exon_number "13";
chr12	StringTie	exon	27475261	27478892	1000	+	.	gene_id "MSTRG.2608"; transcript_id "MSTRG.2608.1"; exon_number "14";
chr12	StringTie	transcript	27485853	27573523	1000	+	.	gene_id "MSTRG.2609"; transcript_id "MSTRG.2609.1";
chr12	StringTie	exon	27485853	27486069	1000	+	.	gene_id "MSTRG.2609"; transcript_id "MSTRG.2609.1"; exon_number "1";
chr12	StringTie	exon	27521195	27521345	1000	+	.	gene_id "MSTRG.2609"; transcript_id "MSTRG.2609.1"; exon_number "2";
chr12	StringTie	exon	27533180	27533337	1000	+	.	gene_id "MSTRG.2609"; transcript_id "MSTRG.2609.1"; exon_number "3";
chr12	StringTie	exon	27538414	27538493	1000	+	.	gene_id "MSTRG.2609"; transcript_id "MSTRG.2609.1"; exon_number "4";
chr12	StringTie	exon	27540161	27540253	1000	+	.	gene_id "MSTRG.2609"; transcript_id "MSTRG.2609.1"; exon_number "5";
chr12	StringTie	exon	27542112	27542229	1000	+	.	gene_id "MSTRG.2609"; transcript_id "MSTRG.2609.1"; exon_number "6";
chr12	StringTie	exon	27543029	27543172	1000	+	.	gene_id "MSTRG.2609"; transcript_id "MSTRG.2609.1"; exon_number "7";
chr12	StringTie	exon	27553467	27553707	1000	+	.	gene_id "MSTRG.2609"; transcript_id "MSTRG.2609.1"; exon_number "8";
chr12	StringTie	exon	27554190	27554296	1000	+	.	gene_id "MSTRG.2609"; transcript_id "MSTRG.2609.1"; exon_number "9";
chr12	StringTie	exon	27554457	27554607	1000	+	.	gene_id "MSTRG.2609"; transcript_id "MSTRG.2609.1"; exon_number "10";
chr12	StringTie	exon	27555552	27555610	1000	+	.	gene_id "MSTRG.2609"; transcript_id "MSTRG.2609.1"; exon_number "11";
chr12	StringTie	exon	27556366	27556474	1000	+	.	gene_id "MSTRG.2609"; transcript_id "MSTRG.2609.1"; exon_number "12";
chr12	StringTie	exon	27568802	27568880	1000	+	.	gene_id "MSTRG.2609"; transcript_id "MSTRG.2609.1"; exon_number "13";
chr12	StringTie	exon	27571021	27571129	1000	+	.	gene_id "MSTRG.2609"; transcript_id "MSTRG.2609.1"; exon_number "14";
chr12	StringTie	exon	27573329	27573523	1000	+	.	gene_id "MSTRG.2609"; transcript_id "MSTRG.2609.1"; exon_number "15";
chr12	StringTie	transcript	27485988	27573523	1000	+	.	gene_id "MSTRG.2609"; transcript_id "MSTRG.2609.2";
chr12	StringTie	exon	27485988	27486036	1000	+	.	gene_id "MSTRG.2609"; transcript_id "MSTRG.2609.2"; exon_number "1";
chr12	StringTie	exon	27521195	27521345	1000	+	.	gene_id "MSTRG.2609"; transcript_id "MSTRG.2609.2"; exon_number "2";
chr12	StringTie	exon	27533180	27533337	1000	+	.	gene_id "MSTRG.2609"; transcript_id "MSTRG.2609.2"; exon_number "3";
chr12	StringTie	exon	27538414	27538493	1000	+	.	gene_id "MSTRG.2609"; transcript_id "MSTRG.2609.2"; exon_number "4";
chr12	StringTie	exon	27540161	27540253	1000	+	.	gene_id "MSTRG.2609"; transcript_id "MSTRG.2609.2"; exon_number "5";
chr12	StringTie	exon	27542112	27542229	1000	+	.	gene_id "MSTRG.2609"; transcript_id "MSTRG.2609.2"; exon_number "6";
chr12	StringTie	exon	27543029	27543172	1000	+	.	gene_id "MSTRG.2609"; transcript_id "MSTRG.2609.2"; exon_number "7";
chr12	StringTie	exon	27553467	27553707	1000	+	.	gene_id "MSTRG.2609"; transcript_id "MSTRG.2609.2"; exon_number "8";
chr12	StringTie	exon	27554190	27554296	1000	+	.	gene_id "MSTRG.2609"; transcript_id "MSTRG.2609.2"; exon_number "9";
chr12	StringTie	exon	27554457	27554607	1000	+	.	gene_id "MSTRG.2609"; transcript_id "MSTRG.2609.2"; exon_number "10";
chr12	StringTie	exon	27555552	27555610	1000	+	.	gene_id "MSTRG.2609"; transcript_id "MSTRG.2609.2"; exon_number "11";
chr12	StringTie	exon	27556366	27556474	1000	+	.	gene_id "MSTRG.2609"; transcript_id "MSTRG.2609.2"; exon_number "12";
chr12	StringTie	exon	27568802	27568880	1000	+	.	gene_id "MSTRG.2609"; transcript_id "MSTRG.2609.2"; exon_number "13";
chr12	StringTie	exon	27571021	27571129	1000	+	.	gene_id "MSTRG.2609"; transcript_id "MSTRG.2609.2"; exon_number "14";
chr12	StringTie	exon	27573329	27573523	1000	+	.	gene_id "MSTRG.2609"; transcript_id "MSTRG.2609.2"; exon_number "15";
chr12	StringTie	transcript	27485988	27578198	1000	+	.	gene_id "MSTRG.2609"; transcript_id "MSTRG.2609.3";
chr12	StringTie	exon	27485988	27486036	1000	+	.	gene_id "MSTRG.2609"; transcript_id "MSTRG.2609.3"; exon_number "1";
chr12	StringTie	exon	27521195	27521345	1000	+	.	gene_id "MSTRG.2609"; transcript_id "MSTRG.2609.3"; exon_number "2";
chr12	StringTie	exon	27523062	27523163	1000	+	.	gene_id "MSTRG.2609"; transcript_id "MSTRG.2609.3"; exon_number "3";
chr12	StringTie	exon	27533180	27533337	1000	+	.	gene_id "MSTRG.2609"; transcript_id "MSTRG.2609.3"; exon_number "4";
chr12	StringTie	exon	27538414	27538493	1000	+	.	gene_id "MSTRG.2609"; transcript_id "MSTRG.2609.3"; exon_number "5";
chr12	StringTie	exon	27540161	27540253	1000	+	.	gene_id "MSTRG.2609"; transcript_id "MSTRG.2609.3"; exon_number "6";
chr12	StringTie	exon	27542112	27542229	1000	+	.	gene_id "MSTRG.2609"; transcript_id "MSTRG.2609.3"; exon_number "7";
chr12	StringTie	exon	27543029	27543172	1000	+	.	gene_id "MSTRG.2609"; transcript_id "MSTRG.2609.3"; exon_number "8";
chr12	StringTie	exon	27553467	27553707	1000	+	.	gene_id "MSTRG.2609"; transcript_id "MSTRG.2609.3"; exon_number "9";
chr12	StringTie	exon	27554190	27554296	1000	+	.	gene_id "MSTRG.2609"; transcript_id "MSTRG.2609.3"; exon_number "10";
chr12	StringTie	exon	27554457	27554607	1000	+	.	gene_id "MSTRG.2609"; transcript_id "MSTRG.2609.3"; exon_number "11";
chr12	StringTie	exon	27555552	27555610	1000	+	.	gene_id "MSTRG.2609"; transcript_id "MSTRG.2609.3"; exon_number "12";
chr12	StringTie	exon	27556366	27556474	1000	+	.	gene_id "MSTRG.2609"; transcript_id "MSTRG.2609.3"; exon_number "13";
chr12	StringTie	exon	27568802	27568880	1000	+	.	gene_id "MSTRG.2609"; transcript_id "MSTRG.2609.3"; exon_number "14";
chr12	StringTie	exon	27571021	27571129	1000	+	.	gene_id "MSTRG.2609"; transcript_id "MSTRG.2609.3"; exon_number "15";
chr12	StringTie	exon	27573329	27574467	1000	+	.	gene_id "MSTRG.2609"; transcript_id "MSTRG.2609.3"; exon_number "16";
chr12	StringTie	exon	27576348	27578198	1000	+	.	gene_id "MSTRG.2609"; transcript_id "MSTRG.2609.3"; exon_number "17";
chr12	StringTie	transcript	27485988	27573827	1000	+	.	gene_id "MSTRG.2609"; transcript_id "MSTRG.2609.4";
chr12	StringTie	exon	27485988	27486036	1000	+	.	gene_id "MSTRG.2609"; transcript_id "MSTRG.2609.4"; exon_number "1";
chr12	StringTie	exon	27521195	27521345	1000	+	.	gene_id "MSTRG.2609"; transcript_id "MSTRG.2609.4"; exon_number "2";
chr12	StringTie	exon	27523062	27523163	1000	+	.	gene_id "MSTRG.2609"; transcript_id "MSTRG.2609.4"; exon_number "3";
chr12	StringTie	exon	27529279	27529320	1000	+	.	gene_id "MSTRG.2609"; transcript_id "MSTRG.2609.4"; exon_number "4";
chr12	StringTie	exon	27533180	27533337	1000	+	.	gene_id "MSTRG.2609"; transcript_id "MSTRG.2609.4"; exon_number "5";
chr12	StringTie	exon	27538414	27538493	1000	+	.	gene_id "MSTRG.2609"; transcript_id "MSTRG.2609.4"; exon_number "6";
chr12	StringTie	exon	27540161	27540253	1000	+	.	gene_id "MSTRG.2609"; transcript_id "MSTRG.2609.4"; exon_number "7";
chr12	StringTie	exon	27542112	27542229	1000	+	.	gene_id "MSTRG.2609"; transcript_id "MSTRG.2609.4"; exon_number "8";
chr12	StringTie	exon	27543029	27543172	1000	+	.	gene_id "MSTRG.2609"; transcript_id "MSTRG.2609.4"; exon_number "9";
chr12	StringTie	exon	27553467	27553707	1000	+	.	gene_id "MSTRG.2609"; transcript_id "MSTRG.2609.4"; exon_number "10";
chr12	StringTie	exon	27554190	27554296	1000	+	.	gene_id "MSTRG.2609"; transcript_id "MSTRG.2609.4"; exon_number "11";
chr12	StringTie	exon	27554457	27554607	1000	+	.	gene_id "MSTRG.2609"; transcript_id "MSTRG.2609.4"; exon_number "12";
chr12	StringTie	exon	27555552	27555610	1000	+	.	gene_id "MSTRG.2609"; transcript_id "MSTRG.2609.4"; exon_number "13";
chr12	StringTie	exon	27556366	27556474	1000	+	.	gene_id "MSTRG.2609"; transcript_id "MSTRG.2609.4"; exon_number "14";
chr12	StringTie	exon	27568802	27568880	1000	+	.	gene_id "MSTRG.2609"; transcript_id "MSTRG.2609.4"; exon_number "15";
chr12	StringTie	exon	27571021	27571129	1000	+	.	gene_id "MSTRG.2609"; transcript_id "MSTRG.2609.4"; exon_number "16";
chr12	StringTie	exon	27573329	27573827	1000	+	.	gene_id "MSTRG.2609"; transcript_id "MSTRG.2609.4"; exon_number "17";
chr12	StringTie	transcript	27521269	27578208	1000	+	.	gene_id "MSTRG.2609"; transcript_id "MSTRG.2609.5";
chr12	StringTie	exon	27521269	27521345	1000	+	.	gene_id "MSTRG.2609"; transcript_id "MSTRG.2609.5"; exon_number "1";
chr12	StringTie	exon	27533180	27533337	1000	+	.	gene_id "MSTRG.2609"; transcript_id "MSTRG.2609.5"; exon_number "2";
chr12	StringTie	exon	27538414	27538493	1000	+	.	gene_id "MSTRG.2609"; transcript_id "MSTRG.2609.5"; exon_number "3";
chr12	StringTie	exon	27540161	27540253	1000	+	.	gene_id "MSTRG.2609"; transcript_id "MSTRG.2609.5"; exon_number "4";
chr12	StringTie	exon	27543041	27543172	1000	+	.	gene_id "MSTRG.2609"; transcript_id "MSTRG.2609.5"; exon_number "5";
chr12	StringTie	exon	27553467	27553707	1000	+	.	gene_id "MSTRG.2609"; transcript_id "MSTRG.2609.5"; exon_number "6";
chr12	StringTie	exon	27554190	27554296	1000	+	.	gene_id "MSTRG.2609"; transcript_id "MSTRG.2609.5"; exon_number "7";
chr12	StringTie	exon	27554457	27554607	1000	+	.	gene_id "MSTRG.2609"; transcript_id "MSTRG.2609.5"; exon_number "8";
chr12	StringTie	exon	27555552	27555610	1000	+	.	gene_id "MSTRG.2609"; transcript_id "MSTRG.2609.5"; exon_number "9";
chr12	StringTie	exon	27556366	27556474	1000	+	.	gene_id "MSTRG.2609"; transcript_id "MSTRG.2609.5"; exon_number "10";
chr12	StringTie	exon	27568802	27568880	1000	+	.	gene_id "MSTRG.2609"; transcript_id "MSTRG.2609.5"; exon_number "11";
chr12	StringTie	exon	27571021	27571129	1000	+	.	gene_id "MSTRG.2609"; transcript_id "MSTRG.2609.5"; exon_number "12";
chr12	StringTie	exon	27573329	27578208	1000	+	.	gene_id "MSTRG.2609"; transcript_id "MSTRG.2609.5"; exon_number "13";
chr12	StringTie	transcript	27521269	27576241	1000	+	.	gene_id "MSTRG.2609"; transcript_id "MSTRG.2609.6";
chr12	StringTie	exon	27521269	27521345	1000	+	.	gene_id "MSTRG.2609"; transcript_id "MSTRG.2609.6"; exon_number "1";
chr12	StringTie	exon	27523062	27523163	1000	+	.	gene_id "MSTRG.2609"; transcript_id "MSTRG.2609.6"; exon_number "2";
chr12	StringTie	exon	27529279	27529320	1000	+	.	gene_id "MSTRG.2609"; transcript_id "MSTRG.2609.6"; exon_number "3";
chr12	StringTie	exon	27530374	27530497	1000	+	.	gene_id "MSTRG.2609"; transcript_id "MSTRG.2609.6"; exon_number "4";
chr12	StringTie	exon	27533180	27533337	1000	+	.	gene_id "MSTRG.2609"; transcript_id "MSTRG.2609.6"; exon_number "5";
chr12	StringTie	exon	27538414	27538493	1000	+	.	gene_id "MSTRG.2609"; transcript_id "MSTRG.2609.6"; exon_number "6";
chr12	StringTie	exon	27540161	27540253	1000	+	.	gene_id "MSTRG.2609"; transcript_id "MSTRG.2609.6"; exon_number "7";
chr12	StringTie	exon	27542112	27542229	1000	+	.	gene_id "MSTRG.2609"; transcript_id "MSTRG.2609.6"; exon_number "8";
chr12	StringTie	exon	27543029	27543172	1000	+	.	gene_id "MSTRG.2609"; transcript_id "MSTRG.2609.6"; exon_number "9";
chr12	StringTie	exon	27553467	27553707	1000	+	.	gene_id "MSTRG.2609"; transcript_id "MSTRG.2609.6"; exon_number "10";
chr12	StringTie	exon	27554190	27554296	1000	+	.	gene_id "MSTRG.2609"; transcript_id "MSTRG.2609.6"; exon_number "11";
chr12	StringTie	exon	27554457	27554607	1000	+	.	gene_id "MSTRG.2609"; transcript_id "MSTRG.2609.6"; exon_number "12";
chr12	StringTie	exon	27555552	27555610	1000	+	.	gene_id "MSTRG.2609"; transcript_id "MSTRG.2609.6"; exon_number "13";
chr12	StringTie	exon	27556366	27556474	1000	+	.	gene_id "MSTRG.2609"; transcript_id "MSTRG.2609.6"; exon_number "14";
chr12	StringTie	exon	27568802	27568880	1000	+	.	gene_id "MSTRG.2609"; transcript_id "MSTRG.2609.6"; exon_number "15";
chr12	StringTie	exon	27571021	27571129	1000	+	.	gene_id "MSTRG.2609"; transcript_id "MSTRG.2609.6"; exon_number "16";
chr12	StringTie	exon	27573329	27576241	1000	+	.	gene_id "MSTRG.2609"; transcript_id "MSTRG.2609.6"; exon_number "17";
chr12	StringTie	transcript	27521269	27578190	1000	+	.	gene_id "MSTRG.2609"; transcript_id "MSTRG.2609.7";
chr12	StringTie	exon	27521269	27521345	1000	+	.	gene_id "MSTRG.2609"; transcript_id "MSTRG.2609.7"; exon_number "1";
chr12	StringTie	exon	27533180	27533337	1000	+	.	gene_id "MSTRG.2609"; transcript_id "MSTRG.2609.7"; exon_number "2";
chr12	StringTie	exon	27538414	27538493	1000	+	.	gene_id "MSTRG.2609"; transcript_id "MSTRG.2609.7"; exon_number "3";
chr12	StringTie	exon	27542112	27542229	1000	+	.	gene_id "MSTRG.2609"; transcript_id "MSTRG.2609.7"; exon_number "4";
chr12	StringTie	exon	27543029	27543172	1000	+	.	gene_id "MSTRG.2609"; transcript_id "MSTRG.2609.7"; exon_number "5";
chr12	StringTie	exon	27553467	27553707	1000	+	.	gene_id "MSTRG.2609"; transcript_id "MSTRG.2609.7"; exon_number "6";
chr12	StringTie	exon	27554190	27554296	1000	+	.	gene_id "MSTRG.2609"; transcript_id "MSTRG.2609.7"; exon_number "7";
chr12	StringTie	exon	27554457	27554607	1000	+	.	gene_id "MSTRG.2609"; transcript_id "MSTRG.2609.7"; exon_number "8";
chr12	StringTie	exon	27555552	27555610	1000	+	.	gene_id "MSTRG.2609"; transcript_id "MSTRG.2609.7"; exon_number "9";
chr12	StringTie	exon	27556366	27556474	1000	+	.	gene_id "MSTRG.2609"; transcript_id "MSTRG.2609.7"; exon_number "10";
chr12	StringTie	exon	27568802	27568880	1000	+	.	gene_id "MSTRG.2609"; transcript_id "MSTRG.2609.7"; exon_number "11";
chr12	StringTie	exon	27571021	27571129	1000	+	.	gene_id "MSTRG.2609"; transcript_id "MSTRG.2609.7"; exon_number "12";
chr12	StringTie	exon	27573329	27574467	1000	+	.	gene_id "MSTRG.2609"; transcript_id "MSTRG.2609.7"; exon_number "13";
chr12	StringTie	exon	27576348	27578190	1000	+	.	gene_id "MSTRG.2609"; transcript_id "MSTRG.2609.7"; exon_number "14";
chr12	StringTie	transcript	27677157	27849297	1000	+	.	gene_id "MSTRG.2610"; transcript_id "MSTRG.2610.1";
chr12	StringTie	exon	27677157	27677298	1000	+	.	gene_id "MSTRG.2610"; transcript_id "MSTRG.2610.1"; exon_number "1";
chr12	StringTie	exon	27731085	27731172	1000	+	.	gene_id "MSTRG.2610"; transcript_id "MSTRG.2610.1"; exon_number "2";
chr12	StringTie	exon	27786295	27786393	1000	+	.	gene_id "MSTRG.2610"; transcript_id "MSTRG.2610.1"; exon_number "3";
chr12	StringTie	exon	27787843	27788048	1000	+	.	gene_id "MSTRG.2610"; transcript_id "MSTRG.2610.1"; exon_number "4";
chr12	StringTie	exon	27798995	27799081	1000	+	.	gene_id "MSTRG.2610"; transcript_id "MSTRG.2610.1"; exon_number "5";
chr12	StringTie	exon	27800662	27800775	1000	+	.	gene_id "MSTRG.2610"; transcript_id "MSTRG.2610.1"; exon_number "6";
chr12	StringTie	exon	27802943	27803074	1000	+	.	gene_id "MSTRG.2610"; transcript_id "MSTRG.2610.1"; exon_number "7";
chr12	StringTie	exon	27807655	27807747	1000	+	.	gene_id "MSTRG.2610"; transcript_id "MSTRG.2610.1"; exon_number "8";
chr12	StringTie	exon	27809549	27809663	1000	+	.	gene_id "MSTRG.2610"; transcript_id "MSTRG.2610.1"; exon_number "9";
chr12	StringTie	exon	27813817	27813878	1000	+	.	gene_id "MSTRG.2610"; transcript_id "MSTRG.2610.1"; exon_number "10";
chr12	StringTie	exon	27817295	27817379	1000	+	.	gene_id "MSTRG.2610"; transcript_id "MSTRG.2610.1"; exon_number "11";
chr12	StringTie	exon	27820099	27820253	1000	+	.	gene_id "MSTRG.2610"; transcript_id "MSTRG.2610.1"; exon_number "12";
chr12	StringTie	exon	27824364	27824479	1000	+	.	gene_id "MSTRG.2610"; transcript_id "MSTRG.2610.1"; exon_number "13";
chr12	StringTie	exon	27825360	27825416	1000	+	.	gene_id "MSTRG.2610"; transcript_id "MSTRG.2610.1"; exon_number "14";
chr12	StringTie	exon	27826700	27826760	1000	+	.	gene_id "MSTRG.2610"; transcript_id "MSTRG.2610.1"; exon_number "15";
chr12	StringTie	exon	27827125	27827154	1000	+	.	gene_id "MSTRG.2610"; transcript_id "MSTRG.2610.1"; exon_number "16";
chr12	StringTie	exon	27829361	27829532	1000	+	.	gene_id "MSTRG.2610"; transcript_id "MSTRG.2610.1"; exon_number "17";
chr12	StringTie	exon	27832422	27832572	1000	+	.	gene_id "MSTRG.2610"; transcript_id "MSTRG.2610.1"; exon_number "18";
chr12	StringTie	exon	27832866	27832994	1000	+	.	gene_id "MSTRG.2610"; transcript_id "MSTRG.2610.1"; exon_number "19";
chr12	StringTie	exon	27834479	27834629	1000	+	.	gene_id "MSTRG.2610"; transcript_id "MSTRG.2610.1"; exon_number "20";
chr12	StringTie	exon	27835320	27835431	1000	+	.	gene_id "MSTRG.2610"; transcript_id "MSTRG.2610.1"; exon_number "21";
chr12	StringTie	exon	27835548	27835636	1000	+	.	gene_id "MSTRG.2610"; transcript_id "MSTRG.2610.1"; exon_number "22";
chr12	StringTie	exon	27840318	27840440	1000	+	.	gene_id "MSTRG.2610"; transcript_id "MSTRG.2610.1"; exon_number "23";
chr12	StringTie	exon	27841231	27841356	1000	+	.	gene_id "MSTRG.2610"; transcript_id "MSTRG.2610.1"; exon_number "24";
chr12	StringTie	exon	27841948	27842136	1000	+	.	gene_id "MSTRG.2610"; transcript_id "MSTRG.2610.1"; exon_number "25";
chr12	StringTie	exon	27844682	27844861	1000	+	.	gene_id "MSTRG.2610"; transcript_id "MSTRG.2610.1"; exon_number "26";
chr12	StringTie	exon	27845524	27845589	1000	+	.	gene_id "MSTRG.2610"; transcript_id "MSTRG.2610.1"; exon_number "27";
chr12	StringTie	exon	27845729	27849297	1000	+	.	gene_id "MSTRG.2610"; transcript_id "MSTRG.2610.1"; exon_number "28";
chr12	StringTie	transcript	27677157	27845815	1000	+	.	gene_id "MSTRG.2610"; transcript_id "MSTRG.2610.2";
chr12	StringTie	exon	27677157	27677298	1000	+	.	gene_id "MSTRG.2610"; transcript_id "MSTRG.2610.2"; exon_number "1";
chr12	StringTie	exon	27731085	27731172	1000	+	.	gene_id "MSTRG.2610"; transcript_id "MSTRG.2610.2"; exon_number "2";
chr12	StringTie	exon	27786295	27786393	1000	+	.	gene_id "MSTRG.2610"; transcript_id "MSTRG.2610.2"; exon_number "3";
chr12	StringTie	exon	27787843	27788048	1000	+	.	gene_id "MSTRG.2610"; transcript_id "MSTRG.2610.2"; exon_number "4";
chr12	StringTie	exon	27798995	27799081	1000	+	.	gene_id "MSTRG.2610"; transcript_id "MSTRG.2610.2"; exon_number "5";
chr12	StringTie	exon	27800662	27800775	1000	+	.	gene_id "MSTRG.2610"; transcript_id "MSTRG.2610.2"; exon_number "6";
chr12	StringTie	exon	27802943	27803074	1000	+	.	gene_id "MSTRG.2610"; transcript_id "MSTRG.2610.2"; exon_number "7";
chr12	StringTie	exon	27807655	27807747	1000	+	.	gene_id "MSTRG.2610"; transcript_id "MSTRG.2610.2"; exon_number "8";
chr12	StringTie	exon	27809549	27809663	1000	+	.	gene_id "MSTRG.2610"; transcript_id "MSTRG.2610.2"; exon_number "9";
chr12	StringTie	exon	27813817	27813878	1000	+	.	gene_id "MSTRG.2610"; transcript_id "MSTRG.2610.2"; exon_number "10";
chr12	StringTie	exon	27817295	27817370	1000	+	.	gene_id "MSTRG.2610"; transcript_id "MSTRG.2610.2"; exon_number "11";
chr12	StringTie	exon	27820099	27820253	1000	+	.	gene_id "MSTRG.2610"; transcript_id "MSTRG.2610.2"; exon_number "12";
chr12	StringTie	exon	27824364	27824479	1000	+	.	gene_id "MSTRG.2610"; transcript_id "MSTRG.2610.2"; exon_number "13";
chr12	StringTie	exon	27825360	27825416	1000	+	.	gene_id "MSTRG.2610"; transcript_id "MSTRG.2610.2"; exon_number "14";
chr12	StringTie	exon	27826700	27826760	1000	+	.	gene_id "MSTRG.2610"; transcript_id "MSTRG.2610.2"; exon_number "15";
chr12	StringTie	exon	27827125	27827154	1000	+	.	gene_id "MSTRG.2610"; transcript_id "MSTRG.2610.2"; exon_number "16";
chr12	StringTie	exon	27829361	27829532	1000	+	.	gene_id "MSTRG.2610"; transcript_id "MSTRG.2610.2"; exon_number "17";
chr12	StringTie	exon	27832422	27832572	1000	+	.	gene_id "MSTRG.2610"; transcript_id "MSTRG.2610.2"; exon_number "18";
chr12	StringTie	exon	27832866	27832994	1000	+	.	gene_id "MSTRG.2610"; transcript_id "MSTRG.2610.2"; exon_number "19";
chr12	StringTie	exon	27834479	27834629	1000	+	.	gene_id "MSTRG.2610"; transcript_id "MSTRG.2610.2"; exon_number "20";
chr12	StringTie	exon	27835320	27835431	1000	+	.	gene_id "MSTRG.2610"; transcript_id "MSTRG.2610.2"; exon_number "21";
chr12	StringTie	exon	27835548	27835636	1000	+	.	gene_id "MSTRG.2610"; transcript_id "MSTRG.2610.2"; exon_number "22";
chr12	StringTie	exon	27840318	27840440	1000	+	.	gene_id "MSTRG.2610"; transcript_id "MSTRG.2610.2"; exon_number "23";
chr12	StringTie	exon	27841231	27841356	1000	+	.	gene_id "MSTRG.2610"; transcript_id "MSTRG.2610.2"; exon_number "24";
chr12	StringTie	exon	27841948	27842136	1000	+	.	gene_id "MSTRG.2610"; transcript_id "MSTRG.2610.2"; exon_number "25";
chr12	StringTie	exon	27844682	27844861	1000	+	.	gene_id "MSTRG.2610"; transcript_id "MSTRG.2610.2"; exon_number "26";
chr12	StringTie	exon	27845524	27845589	1000	+	.	gene_id "MSTRG.2610"; transcript_id "MSTRG.2610.2"; exon_number "27";
chr12	StringTie	exon	27845729	27845815	1000	+	.	gene_id "MSTRG.2610"; transcript_id "MSTRG.2610.2"; exon_number "28";
chr12	StringTie	transcript	27677189	27848497	1000	+	.	gene_id "MSTRG.2610"; transcript_id "MSTRG.2610.3";
chr12	StringTie	exon	27677189	27677298	1000	+	.	gene_id "MSTRG.2610"; transcript_id "MSTRG.2610.3"; exon_number "1";
chr12	StringTie	exon	27731085	27731172	1000	+	.	gene_id "MSTRG.2610"; transcript_id "MSTRG.2610.3"; exon_number "2";
chr12	StringTie	exon	27786295	27786393	1000	+	.	gene_id "MSTRG.2610"; transcript_id "MSTRG.2610.3"; exon_number "3";
chr12	StringTie	exon	27787843	27788048	1000	+	.	gene_id "MSTRG.2610"; transcript_id "MSTRG.2610.3"; exon_number "4";
chr12	StringTie	exon	27798995	27799081	1000	+	.	gene_id "MSTRG.2610"; transcript_id "MSTRG.2610.3"; exon_number "5";
chr12	StringTie	exon	27800662	27800775	1000	+	.	gene_id "MSTRG.2610"; transcript_id "MSTRG.2610.3"; exon_number "6";
chr12	StringTie	exon	27802943	27803074	1000	+	.	gene_id "MSTRG.2610"; transcript_id "MSTRG.2610.3"; exon_number "7";
chr12	StringTie	exon	27807655	27807747	1000	+	.	gene_id "MSTRG.2610"; transcript_id "MSTRG.2610.3"; exon_number "8";
chr12	StringTie	exon	27809549	27809663	1000	+	.	gene_id "MSTRG.2610"; transcript_id "MSTRG.2610.3"; exon_number "9";
chr12	StringTie	exon	27813817	27813878	1000	+	.	gene_id "MSTRG.2610"; transcript_id "MSTRG.2610.3"; exon_number "10";
chr12	StringTie	exon	27817295	27817370	1000	+	.	gene_id "MSTRG.2610"; transcript_id "MSTRG.2610.3"; exon_number "11";
chr12	StringTie	exon	27820099	27820253	1000	+	.	gene_id "MSTRG.2610"; transcript_id "MSTRG.2610.3"; exon_number "12";
chr12	StringTie	exon	27824364	27824479	1000	+	.	gene_id "MSTRG.2610"; transcript_id "MSTRG.2610.3"; exon_number "13";
chr12	StringTie	exon	27825360	27825416	1000	+	.	gene_id "MSTRG.2610"; transcript_id "MSTRG.2610.3"; exon_number "14";
chr12	StringTie	exon	27826700	27826760	1000	+	.	gene_id "MSTRG.2610"; transcript_id "MSTRG.2610.3"; exon_number "15";
chr12	StringTie	exon	27827125	27827154	1000	+	.	gene_id "MSTRG.2610"; transcript_id "MSTRG.2610.3"; exon_number "16";
chr12	StringTie	exon	27829361	27829532	1000	+	.	gene_id "MSTRG.2610"; transcript_id "MSTRG.2610.3"; exon_number "17";
chr12	StringTie	exon	27829997	27830029	1000	+	.	gene_id "MSTRG.2610"; transcript_id "MSTRG.2610.3"; exon_number "18";
chr12	StringTie	exon	27832422	27832572	1000	+	.	gene_id "MSTRG.2610"; transcript_id "MSTRG.2610.3"; exon_number "19";
chr12	StringTie	exon	27832866	27832994	1000	+	.	gene_id "MSTRG.2610"; transcript_id "MSTRG.2610.3"; exon_number "20";
chr12	StringTie	exon	27834479	27834629	1000	+	.	gene_id "MSTRG.2610"; transcript_id "MSTRG.2610.3"; exon_number "21";
chr12	StringTie	exon	27835320	27835431	1000	+	.	gene_id "MSTRG.2610"; transcript_id "MSTRG.2610.3"; exon_number "22";
chr12	StringTie	exon	27835548	27835636	1000	+	.	gene_id "MSTRG.2610"; transcript_id "MSTRG.2610.3"; exon_number "23";
chr12	StringTie	exon	27840318	27840440	1000	+	.	gene_id "MSTRG.2610"; transcript_id "MSTRG.2610.3"; exon_number "24";
chr12	StringTie	exon	27841231	27841356	1000	+	.	gene_id "MSTRG.2610"; transcript_id "MSTRG.2610.3"; exon_number "25";
chr12	StringTie	exon	27841948	27842136	1000	+	.	gene_id "MSTRG.2610"; transcript_id "MSTRG.2610.3"; exon_number "26";
chr12	StringTie	exon	27844682	27844861	1000	+	.	gene_id "MSTRG.2610"; transcript_id "MSTRG.2610.3"; exon_number "27";
chr12	StringTie	exon	27845524	27845589	1000	+	.	gene_id "MSTRG.2610"; transcript_id "MSTRG.2610.3"; exon_number "28";
chr12	StringTie	exon	27845729	27848497	1000	+	.	gene_id "MSTRG.2610"; transcript_id "MSTRG.2610.3"; exon_number "29";
chr12	StringTie	transcript	27677189	27848497	1000	+	.	gene_id "MSTRG.2610"; transcript_id "MSTRG.2610.4";
chr12	StringTie	exon	27677189	27677298	1000	+	.	gene_id "MSTRG.2610"; transcript_id "MSTRG.2610.4"; exon_number "1";
chr12	StringTie	exon	27731085	27731172	1000	+	.	gene_id "MSTRG.2610"; transcript_id "MSTRG.2610.4"; exon_number "2";
chr12	StringTie	exon	27786295	27786393	1000	+	.	gene_id "MSTRG.2610"; transcript_id "MSTRG.2610.4"; exon_number "3";
chr12	StringTie	exon	27787843	27788048	1000	+	.	gene_id "MSTRG.2610"; transcript_id "MSTRG.2610.4"; exon_number "4";
chr12	StringTie	exon	27798995	27799081	1000	+	.	gene_id "MSTRG.2610"; transcript_id "MSTRG.2610.4"; exon_number "5";
chr12	StringTie	exon	27800662	27800775	1000	+	.	gene_id "MSTRG.2610"; transcript_id "MSTRG.2610.4"; exon_number "6";
chr12	StringTie	exon	27802943	27803074	1000	+	.	gene_id "MSTRG.2610"; transcript_id "MSTRG.2610.4"; exon_number "7";
chr12	StringTie	exon	27807655	27807747	1000	+	.	gene_id "MSTRG.2610"; transcript_id "MSTRG.2610.4"; exon_number "8";
chr12	StringTie	exon	27809549	27809663	1000	+	.	gene_id "MSTRG.2610"; transcript_id "MSTRG.2610.4"; exon_number "9";
chr12	StringTie	exon	27811749	27811781	1000	+	.	gene_id "MSTRG.2610"; transcript_id "MSTRG.2610.4"; exon_number "10";
chr12	StringTie	exon	27813817	27813878	1000	+	.	gene_id "MSTRG.2610"; transcript_id "MSTRG.2610.4"; exon_number "11";
chr12	StringTie	exon	27817295	27817379	1000	+	.	gene_id "MSTRG.2610"; transcript_id "MSTRG.2610.4"; exon_number "12";
chr12	StringTie	exon	27820099	27820253	1000	+	.	gene_id "MSTRG.2610"; transcript_id "MSTRG.2610.4"; exon_number "13";
chr12	StringTie	exon	27824364	27824479	1000	+	.	gene_id "MSTRG.2610"; transcript_id "MSTRG.2610.4"; exon_number "14";
chr12	StringTie	exon	27825360	27825416	1000	+	.	gene_id "MSTRG.2610"; transcript_id "MSTRG.2610.4"; exon_number "15";
chr12	StringTie	exon	27826700	27826760	1000	+	.	gene_id "MSTRG.2610"; transcript_id "MSTRG.2610.4"; exon_number "16";
chr12	StringTie	exon	27827125	27827154	1000	+	.	gene_id "MSTRG.2610"; transcript_id "MSTRG.2610.4"; exon_number "17";
chr12	StringTie	exon	27829361	27829532	1000	+	.	gene_id "MSTRG.2610"; transcript_id "MSTRG.2610.4"; exon_number "18";
chr12	StringTie	exon	27829997	27830029	1000	+	.	gene_id "MSTRG.2610"; transcript_id "MSTRG.2610.4"; exon_number "19";
chr12	StringTie	exon	27832422	27832572	1000	+	.	gene_id "MSTRG.2610"; transcript_id "MSTRG.2610.4"; exon_number "20";
chr12	StringTie	exon	27832866	27832994	1000	+	.	gene_id "MSTRG.2610"; transcript_id "MSTRG.2610.4"; exon_number "21";
chr12	StringTie	exon	27834479	27834629	1000	+	.	gene_id "MSTRG.2610"; transcript_id "MSTRG.2610.4"; exon_number "22";
chr12	StringTie	exon	27835320	27835431	1000	+	.	gene_id "MSTRG.2610"; transcript_id "MSTRG.2610.4"; exon_number "23";
chr12	StringTie	exon	27835548	27835636	1000	+	.	gene_id "MSTRG.2610"; transcript_id "MSTRG.2610.4"; exon_number "24";
chr12	StringTie	exon	27840318	27840440	1000	+	.	gene_id "MSTRG.2610"; transcript_id "MSTRG.2610.4"; exon_number "25";
chr12	StringTie	exon	27841231	27841356	1000	+	.	gene_id "MSTRG.2610"; transcript_id "MSTRG.2610.4"; exon_number "26";
chr12	StringTie	exon	27841948	27842136	1000	+	.	gene_id "MSTRG.2610"; transcript_id "MSTRG.2610.4"; exon_number "27";
chr12	StringTie	exon	27844682	27844861	1000	+	.	gene_id "MSTRG.2610"; transcript_id "MSTRG.2610.4"; exon_number "28";
chr12	StringTie	exon	27845524	27845589	1000	+	.	gene_id "MSTRG.2610"; transcript_id "MSTRG.2610.4"; exon_number "29";
chr12	StringTie	exon	27845729	27848497	1000	+	.	gene_id "MSTRG.2610"; transcript_id "MSTRG.2610.4"; exon_number "30";
chr12	StringTie	transcript	27677189	27848497	1000	+	.	gene_id "MSTRG.2610"; transcript_id "MSTRG.2610.5";
chr12	StringTie	exon	27677189	27677298	1000	+	.	gene_id "MSTRG.2610"; transcript_id "MSTRG.2610.5"; exon_number "1";
chr12	StringTie	exon	27731085	27731172	1000	+	.	gene_id "MSTRG.2610"; transcript_id "MSTRG.2610.5"; exon_number "2";
chr12	StringTie	exon	27786295	27786393	1000	+	.	gene_id "MSTRG.2610"; transcript_id "MSTRG.2610.5"; exon_number "3";
chr12	StringTie	exon	27787843	27788048	1000	+	.	gene_id "MSTRG.2610"; transcript_id "MSTRG.2610.5"; exon_number "4";
chr12	StringTie	exon	27798995	27799081	1000	+	.	gene_id "MSTRG.2610"; transcript_id "MSTRG.2610.5"; exon_number "5";
chr12	StringTie	exon	27800662	27800775	1000	+	.	gene_id "MSTRG.2610"; transcript_id "MSTRG.2610.5"; exon_number "6";
chr12	StringTie	exon	27802943	27803074	1000	+	.	gene_id "MSTRG.2610"; transcript_id "MSTRG.2610.5"; exon_number "7";
chr12	StringTie	exon	27807655	27807747	1000	+	.	gene_id "MSTRG.2610"; transcript_id "MSTRG.2610.5"; exon_number "8";
chr12	StringTie	exon	27809549	27809663	1000	+	.	gene_id "MSTRG.2610"; transcript_id "MSTRG.2610.5"; exon_number "9";
chr12	StringTie	exon	27813817	27813878	1000	+	.	gene_id "MSTRG.2610"; transcript_id "MSTRG.2610.5"; exon_number "10";
chr12	StringTie	exon	27817295	27817370	1000	+	.	gene_id "MSTRG.2610"; transcript_id "MSTRG.2610.5"; exon_number "11";
chr12	StringTie	exon	27820099	27820253	1000	+	.	gene_id "MSTRG.2610"; transcript_id "MSTRG.2610.5"; exon_number "12";
chr12	StringTie	exon	27824364	27824479	1000	+	.	gene_id "MSTRG.2610"; transcript_id "MSTRG.2610.5"; exon_number "13";
chr12	StringTie	exon	27825360	27825416	1000	+	.	gene_id "MSTRG.2610"; transcript_id "MSTRG.2610.5"; exon_number "14";
chr12	StringTie	exon	27826700	27826760	1000	+	.	gene_id "MSTRG.2610"; transcript_id "MSTRG.2610.5"; exon_number "15";
chr12	StringTie	exon	27829361	27829532	1000	+	.	gene_id "MSTRG.2610"; transcript_id "MSTRG.2610.5"; exon_number "16";
chr12	StringTie	exon	27829997	27830029	1000	+	.	gene_id "MSTRG.2610"; transcript_id "MSTRG.2610.5"; exon_number "17";
chr12	StringTie	exon	27832422	27832572	1000	+	.	gene_id "MSTRG.2610"; transcript_id "MSTRG.2610.5"; exon_number "18";
chr12	StringTie	exon	27832866	27832994	1000	+	.	gene_id "MSTRG.2610"; transcript_id "MSTRG.2610.5"; exon_number "19";
chr12	StringTie	exon	27834479	27834629	1000	+	.	gene_id "MSTRG.2610"; transcript_id "MSTRG.2610.5"; exon_number "20";
chr12	StringTie	exon	27835320	27835431	1000	+	.	gene_id "MSTRG.2610"; transcript_id "MSTRG.2610.5"; exon_number "21";
chr12	StringTie	exon	27835548	27835636	1000	+	.	gene_id "MSTRG.2610"; transcript_id "MSTRG.2610.5"; exon_number "22";
chr12	StringTie	exon	27840318	27840440	1000	+	.	gene_id "MSTRG.2610"; transcript_id "MSTRG.2610.5"; exon_number "23";
chr12	StringTie	exon	27841231	27841356	1000	+	.	gene_id "MSTRG.2610"; transcript_id "MSTRG.2610.5"; exon_number "24";
chr12	StringTie	exon	27841948	27842136	1000	+	.	gene_id "MSTRG.2610"; transcript_id "MSTRG.2610.5"; exon_number "25";
chr12	StringTie	exon	27844682	27844861	1000	+	.	gene_id "MSTRG.2610"; transcript_id "MSTRG.2610.5"; exon_number "26";
chr12	StringTie	exon	27845524	27845589	1000	+	.	gene_id "MSTRG.2610"; transcript_id "MSTRG.2610.5"; exon_number "27";
chr12	StringTie	exon	27845729	27848497	1000	+	.	gene_id "MSTRG.2610"; transcript_id "MSTRG.2610.5"; exon_number "28";
chr12	StringTie	transcript	27677189	27848497	1000	+	.	gene_id "MSTRG.2610"; transcript_id "MSTRG.2610.6";
chr12	StringTie	exon	27677189	27677298	1000	+	.	gene_id "MSTRG.2610"; transcript_id "MSTRG.2610.6"; exon_number "1";
chr12	StringTie	exon	27731085	27731172	1000	+	.	gene_id "MSTRG.2610"; transcript_id "MSTRG.2610.6"; exon_number "2";
chr12	StringTie	exon	27786295	27786393	1000	+	.	gene_id "MSTRG.2610"; transcript_id "MSTRG.2610.6"; exon_number "3";
chr12	StringTie	exon	27787843	27788048	1000	+	.	gene_id "MSTRG.2610"; transcript_id "MSTRG.2610.6"; exon_number "4";
chr12	StringTie	exon	27798995	27799081	1000	+	.	gene_id "MSTRG.2610"; transcript_id "MSTRG.2610.6"; exon_number "5";
chr12	StringTie	exon	27800662	27800775	1000	+	.	gene_id "MSTRG.2610"; transcript_id "MSTRG.2610.6"; exon_number "6";
chr12	StringTie	exon	27802943	27803074	1000	+	.	gene_id "MSTRG.2610"; transcript_id "MSTRG.2610.6"; exon_number "7";
chr12	StringTie	exon	27807655	27807747	1000	+	.	gene_id "MSTRG.2610"; transcript_id "MSTRG.2610.6"; exon_number "8";
chr12	StringTie	exon	27809549	27809663	1000	+	.	gene_id "MSTRG.2610"; transcript_id "MSTRG.2610.6"; exon_number "9";
chr12	StringTie	exon	27813817	27813878	1000	+	.	gene_id "MSTRG.2610"; transcript_id "MSTRG.2610.6"; exon_number "10";
chr12	StringTie	exon	27817295	27817370	1000	+	.	gene_id "MSTRG.2610"; transcript_id "MSTRG.2610.6"; exon_number "11";
chr12	StringTie	exon	27820099	27820253	1000	+	.	gene_id "MSTRG.2610"; transcript_id "MSTRG.2610.6"; exon_number "12";
chr12	StringTie	exon	27824364	27824479	1000	+	.	gene_id "MSTRG.2610"; transcript_id "MSTRG.2610.6"; exon_number "13";
chr12	StringTie	exon	27825360	27825416	1000	+	.	gene_id "MSTRG.2610"; transcript_id "MSTRG.2610.6"; exon_number "14";
chr12	StringTie	exon	27826700	27826760	1000	+	.	gene_id "MSTRG.2610"; transcript_id "MSTRG.2610.6"; exon_number "15";
chr12	StringTie	exon	27829361	27829532	1000	+	.	gene_id "MSTRG.2610"; transcript_id "MSTRG.2610.6"; exon_number "16";
chr12	StringTie	exon	27832422	27832572	1000	+	.	gene_id "MSTRG.2610"; transcript_id "MSTRG.2610.6"; exon_number "17";
chr12	StringTie	exon	27832866	27832994	1000	+	.	gene_id "MSTRG.2610"; transcript_id "MSTRG.2610.6"; exon_number "18";
chr12	StringTie	exon	27834479	27834629	1000	+	.	gene_id "MSTRG.2610"; transcript_id "MSTRG.2610.6"; exon_number "19";
chr12	StringTie	exon	27835320	27835431	1000	+	.	gene_id "MSTRG.2610"; transcript_id "MSTRG.2610.6"; exon_number "20";
chr12	StringTie	exon	27835548	27835636	1000	+	.	gene_id "MSTRG.2610"; transcript_id "MSTRG.2610.6"; exon_number "21";
chr12	StringTie	exon	27840318	27840440	1000	+	.	gene_id "MSTRG.2610"; transcript_id "MSTRG.2610.6"; exon_number "22";
chr12	StringTie	exon	27841231	27841356	1000	+	.	gene_id "MSTRG.2610"; transcript_id "MSTRG.2610.6"; exon_number "23";
chr12	StringTie	exon	27841948	27842136	1000	+	.	gene_id "MSTRG.2610"; transcript_id "MSTRG.2610.6"; exon_number "24";
chr12	StringTie	exon	27844682	27844861	1000	+	.	gene_id "MSTRG.2610"; transcript_id "MSTRG.2610.6"; exon_number "25";
chr12	StringTie	exon	27845524	27845589	1000	+	.	gene_id "MSTRG.2610"; transcript_id "MSTRG.2610.6"; exon_number "26";
chr12	StringTie	exon	27845729	27848497	1000	+	.	gene_id "MSTRG.2610"; transcript_id "MSTRG.2610.6"; exon_number "27";
chr12	StringTie	transcript	27863706	27909228	1000	+	.	gene_id "MSTRG.2611"; transcript_id "MSTRG.2611.1";
chr12	StringTie	exon	27863706	27863888	1000	+	.	gene_id "MSTRG.2611"; transcript_id "MSTRG.2611.1"; exon_number "1";
chr12	StringTie	exon	27867713	27867753	1000	+	.	gene_id "MSTRG.2611"; transcript_id "MSTRG.2611.1"; exon_number "2";
chr12	StringTie	exon	27869224	27869391	1000	+	.	gene_id "MSTRG.2611"; transcript_id "MSTRG.2611.1"; exon_number "3";
chr12	StringTie	exon	27872741	27872801	1000	+	.	gene_id "MSTRG.2611"; transcript_id "MSTRG.2611.1"; exon_number "4";
chr12	StringTie	exon	27876980	27877119	1000	+	.	gene_id "MSTRG.2611"; transcript_id "MSTRG.2611.1"; exon_number "5";
chr12	StringTie	exon	27888380	27888489	1000	+	.	gene_id "MSTRG.2611"; transcript_id "MSTRG.2611.1"; exon_number "6";
chr12	StringTie	exon	27890472	27890541	1000	+	.	gene_id "MSTRG.2611"; transcript_id "MSTRG.2611.1"; exon_number "7";
chr12	StringTie	exon	27908114	27909228	1000	+	.	gene_id "MSTRG.2611"; transcript_id "MSTRG.2611.1"; exon_number "8";
chr12	StringTie	transcript	27863768	27909227	1000	+	.	gene_id "MSTRG.2611"; transcript_id "MSTRG.2611.2";
chr12	StringTie	exon	27863768	27863888	1000	+	.	gene_id "MSTRG.2611"; transcript_id "MSTRG.2611.2"; exon_number "1";
chr12	StringTie	exon	27867713	27867753	1000	+	.	gene_id "MSTRG.2611"; transcript_id "MSTRG.2611.2"; exon_number "2";
chr12	StringTie	exon	27869224	27869391	1000	+	.	gene_id "MSTRG.2611"; transcript_id "MSTRG.2611.2"; exon_number "3";
chr12	StringTie	exon	27872741	27872801	1000	+	.	gene_id "MSTRG.2611"; transcript_id "MSTRG.2611.2"; exon_number "4";
chr12	StringTie	exon	27876980	27877119	1000	+	.	gene_id "MSTRG.2611"; transcript_id "MSTRG.2611.2"; exon_number "5";
chr12	StringTie	exon	27890472	27890541	1000	+	.	gene_id "MSTRG.2611"; transcript_id "MSTRG.2611.2"; exon_number "6";
chr12	StringTie	exon	27908114	27909227	1000	+	.	gene_id "MSTRG.2611"; transcript_id "MSTRG.2611.2"; exon_number "7";
chr12	StringTie	transcript	27932953	27955973	1000	+	.	gene_id "MSTRG.2612"; transcript_id "MSTRG.2612.1";
chr12	StringTie	exon	27932953	27934135	1000	+	.	gene_id "MSTRG.2612"; transcript_id "MSTRG.2612.1"; exon_number "1";
chr12	StringTie	exon	27944641	27944834	1000	+	.	gene_id "MSTRG.2612"; transcript_id "MSTRG.2612.1"; exon_number "2";
chr12	StringTie	exon	27950648	27955973	1000	+	.	gene_id "MSTRG.2612"; transcript_id "MSTRG.2612.1"; exon_number "3";
chr12	StringTie	transcript	27932953	27955973	1000	+	.	gene_id "MSTRG.2612"; transcript_id "MSTRG.2612.2";
chr12	StringTie	exon	27932953	27934135	1000	+	.	gene_id "MSTRG.2612"; transcript_id "MSTRG.2612.2"; exon_number "1";
chr12	StringTie	exon	27944641	27944834	1000	+	.	gene_id "MSTRG.2612"; transcript_id "MSTRG.2612.2"; exon_number "2";
chr12	StringTie	exon	27950180	27950282	1000	+	.	gene_id "MSTRG.2612"; transcript_id "MSTRG.2612.2"; exon_number "3";
chr12	StringTie	exon	27950648	27955973	1000	+	.	gene_id "MSTRG.2612"; transcript_id "MSTRG.2612.2"; exon_number "4";
chr12	StringTie	transcript	28111017	28125638	1000	-	.	gene_id "MSTRG.2613"; transcript_id "MSTRG.2613.1";
chr12	StringTie	exon	28111017	28111501	1000	-	.	gene_id "MSTRG.2613"; transcript_id "MSTRG.2613.1"; exon_number "1";
chr12	StringTie	exon	28116281	28116703	1000	-	.	gene_id "MSTRG.2613"; transcript_id "MSTRG.2613.1"; exon_number "2";
chr12	StringTie	exon	28122327	28122449	1000	-	.	gene_id "MSTRG.2613"; transcript_id "MSTRG.2613.1"; exon_number "3";
chr12	StringTie	exon	28122958	28123200	1000	-	.	gene_id "MSTRG.2613"; transcript_id "MSTRG.2613.1"; exon_number "4";
chr12	StringTie	exon	28124860	28124952	1000	-	.	gene_id "MSTRG.2613"; transcript_id "MSTRG.2613.1"; exon_number "5";
chr12	StringTie	exon	28125456	28125638	1000	-	.	gene_id "MSTRG.2613"; transcript_id "MSTRG.2613.1"; exon_number "6";
chr12	StringTie	transcript	28114601	28122427	1000	-	.	gene_id "MSTRG.2613"; transcript_id "MSTRG.2613.2";
chr12	StringTie	exon	28114601	28114930	1000	-	.	gene_id "MSTRG.2613"; transcript_id "MSTRG.2613.2"; exon_number "1";
chr12	StringTie	exon	28116281	28116703	1000	-	.	gene_id "MSTRG.2613"; transcript_id "MSTRG.2613.2"; exon_number "2";
chr12	StringTie	exon	28122327	28122427	1000	-	.	gene_id "MSTRG.2613"; transcript_id "MSTRG.2613.2"; exon_number "3";
chr12	StringTie	transcript	28122327	28122845	1000	+	.	gene_id "MSTRG.2614"; transcript_id "MSTRG.2614.1";
chr12	StringTie	exon	28122327	28122845	1000	+	.	gene_id "MSTRG.2614"; transcript_id "MSTRG.2614.1"; exon_number "1";
chr12	StringTie	transcript	28283987	28703098	1000	+	.	gene_id "MSTRG.2615"; transcript_id "MSTRG.2615.1";
chr12	StringTie	exon	28283987	28284724	1000	+	.	gene_id "MSTRG.2615"; transcript_id "MSTRG.2615.1"; exon_number "1";
chr12	StringTie	exon	28286185	28286265	1000	+	.	gene_id "MSTRG.2615"; transcript_id "MSTRG.2615.1"; exon_number "2";
chr12	StringTie	exon	28378728	28378794	1000	+	.	gene_id "MSTRG.2615"; transcript_id "MSTRG.2615.1"; exon_number "3";
chr12	StringTie	exon	28410135	28410178	1000	+	.	gene_id "MSTRG.2615"; transcript_id "MSTRG.2615.1"; exon_number "4";
chr12	StringTie	exon	28412297	28412375	1000	+	.	gene_id "MSTRG.2615"; transcript_id "MSTRG.2615.1"; exon_number "5";
chr12	StringTie	exon	28458582	28458739	1000	+	.	gene_id "MSTRG.2615"; transcript_id "MSTRG.2615.1"; exon_number "6";
chr12	StringTie	exon	28459675	28459878	1000	+	.	gene_id "MSTRG.2615"; transcript_id "MSTRG.2615.1"; exon_number "7";
chr12	StringTie	exon	28460578	28460682	1000	+	.	gene_id "MSTRG.2615"; transcript_id "MSTRG.2615.1"; exon_number "8";
chr12	StringTie	exon	28515371	28515448	1000	+	.	gene_id "MSTRG.2615"; transcript_id "MSTRG.2615.1"; exon_number "9";
chr12	StringTie	exon	28544237	28544344	1000	+	.	gene_id "MSTRG.2615"; transcript_id "MSTRG.2615.1"; exon_number "10";
chr12	StringTie	exon	28603094	28603186	1000	+	.	gene_id "MSTRG.2615"; transcript_id "MSTRG.2615.1"; exon_number "11";
chr12	StringTie	exon	28603283	28603351	1000	+	.	gene_id "MSTRG.2615"; transcript_id "MSTRG.2615.1"; exon_number "12";
chr12	StringTie	exon	28605411	28605587	1000	+	.	gene_id "MSTRG.2615"; transcript_id "MSTRG.2615.1"; exon_number "13";
chr12	StringTie	exon	28636985	28637098	1000	+	.	gene_id "MSTRG.2615"; transcript_id "MSTRG.2615.1"; exon_number "14";
chr12	StringTie	exon	28701996	28703098	1000	+	.	gene_id "MSTRG.2615"; transcript_id "MSTRG.2615.1"; exon_number "15";
chr12	StringTie	transcript	28336658	28703098	1000	+	.	gene_id "MSTRG.2615"; transcript_id "MSTRG.2615.2";
chr12	StringTie	exon	28336658	28336772	1000	+	.	gene_id "MSTRG.2615"; transcript_id "MSTRG.2615.2"; exon_number "1";
chr12	StringTie	exon	28378728	28378794	1000	+	.	gene_id "MSTRG.2615"; transcript_id "MSTRG.2615.2"; exon_number "2";
chr12	StringTie	exon	28408514	28408595	1000	+	.	gene_id "MSTRG.2615"; transcript_id "MSTRG.2615.2"; exon_number "3";
chr12	StringTie	exon	28410135	28410178	1000	+	.	gene_id "MSTRG.2615"; transcript_id "MSTRG.2615.2"; exon_number "4";
chr12	StringTie	exon	28412297	28412375	1000	+	.	gene_id "MSTRG.2615"; transcript_id "MSTRG.2615.2"; exon_number "5";
chr12	StringTie	exon	28458582	28458739	1000	+	.	gene_id "MSTRG.2615"; transcript_id "MSTRG.2615.2"; exon_number "6";
chr12	StringTie	exon	28459675	28459878	1000	+	.	gene_id "MSTRG.2615"; transcript_id "MSTRG.2615.2"; exon_number "7";
chr12	StringTie	exon	28460578	28460682	1000	+	.	gene_id "MSTRG.2615"; transcript_id "MSTRG.2615.2"; exon_number "8";
chr12	StringTie	exon	28515371	28515448	1000	+	.	gene_id "MSTRG.2615"; transcript_id "MSTRG.2615.2"; exon_number "9";
chr12	StringTie	exon	28544237	28544344	1000	+	.	gene_id "MSTRG.2615"; transcript_id "MSTRG.2615.2"; exon_number "10";
chr12	StringTie	exon	28603094	28603186	1000	+	.	gene_id "MSTRG.2615"; transcript_id "MSTRG.2615.2"; exon_number "11";
chr12	StringTie	exon	28603283	28603351	1000	+	.	gene_id "MSTRG.2615"; transcript_id "MSTRG.2615.2"; exon_number "12";
chr12	StringTie	exon	28605411	28605587	1000	+	.	gene_id "MSTRG.2615"; transcript_id "MSTRG.2615.2"; exon_number "13";
chr12	StringTie	exon	28636985	28637098	1000	+	.	gene_id "MSTRG.2615"; transcript_id "MSTRG.2615.2"; exon_number "14";
chr12	StringTie	exon	28701996	28703098	1000	+	.	gene_id "MSTRG.2615"; transcript_id "MSTRG.2615.2"; exon_number "15";
chr12	StringTie	transcript	28343379	28703098	1000	+	.	gene_id "MSTRG.2615"; transcript_id "MSTRG.2615.3";
chr12	StringTie	exon	28343379	28343574	1000	+	.	gene_id "MSTRG.2615"; transcript_id "MSTRG.2615.3"; exon_number "1";
chr12	StringTie	exon	28410135	28410178	1000	+	.	gene_id "MSTRG.2615"; transcript_id "MSTRG.2615.3"; exon_number "2";
chr12	StringTie	exon	28412297	28412375	1000	+	.	gene_id "MSTRG.2615"; transcript_id "MSTRG.2615.3"; exon_number "3";
chr12	StringTie	exon	28458582	28458739	1000	+	.	gene_id "MSTRG.2615"; transcript_id "MSTRG.2615.3"; exon_number "4";
chr12	StringTie	exon	28459675	28459878	1000	+	.	gene_id "MSTRG.2615"; transcript_id "MSTRG.2615.3"; exon_number "5";
chr12	StringTie	exon	28460578	28460682	1000	+	.	gene_id "MSTRG.2615"; transcript_id "MSTRG.2615.3"; exon_number "6";
chr12	StringTie	exon	28515371	28515448	1000	+	.	gene_id "MSTRG.2615"; transcript_id "MSTRG.2615.3"; exon_number "7";
chr12	StringTie	exon	28544237	28544344	1000	+	.	gene_id "MSTRG.2615"; transcript_id "MSTRG.2615.3"; exon_number "8";
chr12	StringTie	exon	28603094	28603186	1000	+	.	gene_id "MSTRG.2615"; transcript_id "MSTRG.2615.3"; exon_number "9";
chr12	StringTie	exon	28603283	28603351	1000	+	.	gene_id "MSTRG.2615"; transcript_id "MSTRG.2615.3"; exon_number "10";
chr12	StringTie	exon	28605411	28605587	1000	+	.	gene_id "MSTRG.2615"; transcript_id "MSTRG.2615.3"; exon_number "11";
chr12	StringTie	exon	28636985	28637098	1000	+	.	gene_id "MSTRG.2615"; transcript_id "MSTRG.2615.3"; exon_number "12";
chr12	StringTie	exon	28701996	28703098	1000	+	.	gene_id "MSTRG.2615"; transcript_id "MSTRG.2615.3"; exon_number "13";
chr12	StringTie	transcript	28343379	28703099	1000	+	.	gene_id "MSTRG.2615"; transcript_id "MSTRG.2615.4";
chr12	StringTie	exon	28343379	28343574	1000	+	.	gene_id "MSTRG.2615"; transcript_id "MSTRG.2615.4"; exon_number "1";
chr12	StringTie	exon	28378728	28378794	1000	+	.	gene_id "MSTRG.2615"; transcript_id "MSTRG.2615.4"; exon_number "2";
chr12	StringTie	exon	28379073	28379132	1000	+	.	gene_id "MSTRG.2615"; transcript_id "MSTRG.2615.4"; exon_number "3";
chr12	StringTie	exon	28408514	28408595	1000	+	.	gene_id "MSTRG.2615"; transcript_id "MSTRG.2615.4"; exon_number "4";
chr12	StringTie	exon	28410135	28410178	1000	+	.	gene_id "MSTRG.2615"; transcript_id "MSTRG.2615.4"; exon_number "5";
chr12	StringTie	exon	28412297	28412375	1000	+	.	gene_id "MSTRG.2615"; transcript_id "MSTRG.2615.4"; exon_number "6";
chr12	StringTie	exon	28458582	28458739	1000	+	.	gene_id "MSTRG.2615"; transcript_id "MSTRG.2615.4"; exon_number "7";
chr12	StringTie	exon	28459675	28459878	1000	+	.	gene_id "MSTRG.2615"; transcript_id "MSTRG.2615.4"; exon_number "8";
chr12	StringTie	exon	28460578	28460682	1000	+	.	gene_id "MSTRG.2615"; transcript_id "MSTRG.2615.4"; exon_number "9";
chr12	StringTie	exon	28515371	28515448	1000	+	.	gene_id "MSTRG.2615"; transcript_id "MSTRG.2615.4"; exon_number "10";
chr12	StringTie	exon	28544237	28544344	1000	+	.	gene_id "MSTRG.2615"; transcript_id "MSTRG.2615.4"; exon_number "11";
chr12	StringTie	exon	28603094	28603186	1000	+	.	gene_id "MSTRG.2615"; transcript_id "MSTRG.2615.4"; exon_number "12";
chr12	StringTie	exon	28603283	28603351	1000	+	.	gene_id "MSTRG.2615"; transcript_id "MSTRG.2615.4"; exon_number "13";
chr12	StringTie	exon	28605411	28605587	1000	+	.	gene_id "MSTRG.2615"; transcript_id "MSTRG.2615.4"; exon_number "14";
chr12	StringTie	exon	28636985	28637098	1000	+	.	gene_id "MSTRG.2615"; transcript_id "MSTRG.2615.4"; exon_number "15";
chr12	StringTie	exon	28701996	28703099	1000	+	.	gene_id "MSTRG.2615"; transcript_id "MSTRG.2615.4"; exon_number "16";
chr12	StringTie	transcript	28343379	28703098	1000	+	.	gene_id "MSTRG.2615"; transcript_id "MSTRG.2615.5";
chr12	StringTie	exon	28343379	28343574	1000	+	.	gene_id "MSTRG.2615"; transcript_id "MSTRG.2615.5"; exon_number "1";
chr12	StringTie	exon	28378728	28378794	1000	+	.	gene_id "MSTRG.2615"; transcript_id "MSTRG.2615.5"; exon_number "2";
chr12	StringTie	exon	28410135	28410178	1000	+	.	gene_id "MSTRG.2615"; transcript_id "MSTRG.2615.5"; exon_number "3";
chr12	StringTie	exon	28412297	28412375	1000	+	.	gene_id "MSTRG.2615"; transcript_id "MSTRG.2615.5"; exon_number "4";
chr12	StringTie	exon	28458582	28458739	1000	+	.	gene_id "MSTRG.2615"; transcript_id "MSTRG.2615.5"; exon_number "5";
chr12	StringTie	exon	28459675	28459878	1000	+	.	gene_id "MSTRG.2615"; transcript_id "MSTRG.2615.5"; exon_number "6";
chr12	StringTie	exon	28460578	28460682	1000	+	.	gene_id "MSTRG.2615"; transcript_id "MSTRG.2615.5"; exon_number "7";
chr12	StringTie	exon	28515371	28515448	1000	+	.	gene_id "MSTRG.2615"; transcript_id "MSTRG.2615.5"; exon_number "8";
chr12	StringTie	exon	28544237	28544344	1000	+	.	gene_id "MSTRG.2615"; transcript_id "MSTRG.2615.5"; exon_number "9";
chr12	StringTie	exon	28603094	28603186	1000	+	.	gene_id "MSTRG.2615"; transcript_id "MSTRG.2615.5"; exon_number "10";
chr12	StringTie	exon	28603283	28603351	1000	+	.	gene_id "MSTRG.2615"; transcript_id "MSTRG.2615.5"; exon_number "11";
chr12	StringTie	exon	28605411	28605587	1000	+	.	gene_id "MSTRG.2615"; transcript_id "MSTRG.2615.5"; exon_number "12";
chr12	StringTie	exon	28636985	28637098	1000	+	.	gene_id "MSTRG.2615"; transcript_id "MSTRG.2615.5"; exon_number "13";
chr12	StringTie	exon	28701996	28703098	1000	+	.	gene_id "MSTRG.2615"; transcript_id "MSTRG.2615.5"; exon_number "14";
chr12	StringTie	transcript	29490285	29534086	1000	-	.	gene_id "MSTRG.2616"; transcript_id "MSTRG.2616.1";
chr12	StringTie	exon	29490285	29494151	1000	-	.	gene_id "MSTRG.2616"; transcript_id "MSTRG.2616.1"; exon_number "1";
chr12	StringTie	exon	29494667	29494749	1000	-	.	gene_id "MSTRG.2616"; transcript_id "MSTRG.2616.1"; exon_number "2";
chr12	StringTie	exon	29496053	29496215	1000	-	.	gene_id "MSTRG.2616"; transcript_id "MSTRG.2616.1"; exon_number "3";
chr12	StringTie	exon	29498376	29498473	1000	-	.	gene_id "MSTRG.2616"; transcript_id "MSTRG.2616.1"; exon_number "4";
chr12	StringTie	exon	29502012	29502110	1000	-	.	gene_id "MSTRG.2616"; transcript_id "MSTRG.2616.1"; exon_number "5";
chr12	StringTie	exon	29502946	29503001	1000	-	.	gene_id "MSTRG.2616"; transcript_id "MSTRG.2616.1"; exon_number "6";
chr12	StringTie	exon	29509315	29509410	1000	-	.	gene_id "MSTRG.2616"; transcript_id "MSTRG.2616.1"; exon_number "7";
chr12	StringTie	exon	29510556	29510657	1000	-	.	gene_id "MSTRG.2616"; transcript_id "MSTRG.2616.1"; exon_number "8";
chr12	StringTie	exon	29514578	29514618	1000	-	.	gene_id "MSTRG.2616"; transcript_id "MSTRG.2616.1"; exon_number "9";
chr12	StringTie	exon	29519810	29519880	1000	-	.	gene_id "MSTRG.2616"; transcript_id "MSTRG.2616.1"; exon_number "10";
chr12	StringTie	exon	29521174	29521220	1000	-	.	gene_id "MSTRG.2616"; transcript_id "MSTRG.2616.1"; exon_number "11";
chr12	StringTie	exon	29523047	29523155	1000	-	.	gene_id "MSTRG.2616"; transcript_id "MSTRG.2616.1"; exon_number "12";
chr12	StringTie	exon	29524461	29524603	1000	-	.	gene_id "MSTRG.2616"; transcript_id "MSTRG.2616.1"; exon_number "13";
chr12	StringTie	exon	29534048	29534086	1000	-	.	gene_id "MSTRG.2616"; transcript_id "MSTRG.2616.1"; exon_number "14";
chr12	StringTie	transcript	29544215	29545909	1000	.	.	gene_id "MSTRG.2617"; transcript_id "MSTRG.2617.1";
chr12	StringTie	exon	29544215	29545909	1000	.	.	gene_id "MSTRG.2617"; transcript_id "MSTRG.2617.1"; exon_number "1";
chr12	StringTie	transcript	29546339	29546798	1000	.	.	gene_id "MSTRG.2618"; transcript_id "MSTRG.2618.1";
chr12	StringTie	exon	29546339	29546798	1000	.	.	gene_id "MSTRG.2618"; transcript_id "MSTRG.2618.1"; exon_number "1";
chr12	StringTie	transcript	30781922	30848920	1000	-	.	gene_id "MSTRG.2619"; transcript_id "MSTRG.2619.1";
chr12	StringTie	exon	30781922	30783891	1000	-	.	gene_id "MSTRG.2619"; transcript_id "MSTRG.2619.1"; exon_number "1";
chr12	StringTie	exon	30784829	30784945	1000	-	.	gene_id "MSTRG.2619"; transcript_id "MSTRG.2619.1"; exon_number "2";
chr12	StringTie	exon	30787017	30787220	1000	-	.	gene_id "MSTRG.2619"; transcript_id "MSTRG.2619.1"; exon_number "3";
chr12	StringTie	exon	30789916	30790121	1000	-	.	gene_id "MSTRG.2619"; transcript_id "MSTRG.2619.1"; exon_number "4";
chr12	StringTie	exon	30792449	30792669	1000	-	.	gene_id "MSTRG.2619"; transcript_id "MSTRG.2619.1"; exon_number "5";
chr12	StringTie	exon	30802071	30802166	1000	-	.	gene_id "MSTRG.2619"; transcript_id "MSTRG.2619.1"; exon_number "6";
chr12	StringTie	exon	30805126	30805223	1000	-	.	gene_id "MSTRG.2619"; transcript_id "MSTRG.2619.1"; exon_number "7";
chr12	StringTie	exon	30805901	30806026	1000	-	.	gene_id "MSTRG.2619"; transcript_id "MSTRG.2619.1"; exon_number "8";
chr12	StringTie	exon	30809618	30809684	1000	-	.	gene_id "MSTRG.2619"; transcript_id "MSTRG.2619.1"; exon_number "9";
chr12	StringTie	exon	30814075	30814200	1000	-	.	gene_id "MSTRG.2619"; transcript_id "MSTRG.2619.1"; exon_number "10";
chr12	StringTie	exon	30815261	30815421	1000	-	.	gene_id "MSTRG.2619"; transcript_id "MSTRG.2619.1"; exon_number "11";
chr12	StringTie	exon	30816423	30816588	1000	-	.	gene_id "MSTRG.2619"; transcript_id "MSTRG.2619.1"; exon_number "12";
chr12	StringTie	exon	30818154	30818243	1000	-	.	gene_id "MSTRG.2619"; transcript_id "MSTRG.2619.1"; exon_number "13";
chr12	StringTie	exon	30818663	30818779	1000	-	.	gene_id "MSTRG.2619"; transcript_id "MSTRG.2619.1"; exon_number "14";
chr12	StringTie	exon	30819109	30819185	1000	-	.	gene_id "MSTRG.2619"; transcript_id "MSTRG.2619.1"; exon_number "15";
chr12	StringTie	exon	30822117	30822216	1000	-	.	gene_id "MSTRG.2619"; transcript_id "MSTRG.2619.1"; exon_number "16";
chr12	StringTie	exon	30823896	30824030	1000	-	.	gene_id "MSTRG.2619"; transcript_id "MSTRG.2619.1"; exon_number "17";
chr12	StringTie	exon	30826924	30827008	1000	-	.	gene_id "MSTRG.2619"; transcript_id "MSTRG.2619.1"; exon_number "18";
chr12	StringTie	exon	30827593	30827687	1000	-	.	gene_id "MSTRG.2619"; transcript_id "MSTRG.2619.1"; exon_number "19";
chr12	StringTie	exon	30829432	30829521	1000	-	.	gene_id "MSTRG.2619"; transcript_id "MSTRG.2619.1"; exon_number "20";
chr12	StringTie	exon	30833416	30833572	1000	-	.	gene_id "MSTRG.2619"; transcript_id "MSTRG.2619.1"; exon_number "21";
chr12	StringTie	exon	30834593	30834751	1000	-	.	gene_id "MSTRG.2619"; transcript_id "MSTRG.2619.1"; exon_number "22";
chr12	StringTie	exon	30837235	30837391	1000	-	.	gene_id "MSTRG.2619"; transcript_id "MSTRG.2619.1"; exon_number "23";
chr12	StringTie	exon	30843430	30843511	1000	-	.	gene_id "MSTRG.2619"; transcript_id "MSTRG.2619.1"; exon_number "24";
chr12	StringTie	exon	30848498	30848920	1000	-	.	gene_id "MSTRG.2619"; transcript_id "MSTRG.2619.1"; exon_number "25";
chr12	StringTie	transcript	30862488	30907890	1000	-	.	gene_id "MSTRG.2620"; transcript_id "MSTRG.2620.1";
chr12	StringTie	exon	30862488	30863404	1000	-	.	gene_id "MSTRG.2620"; transcript_id "MSTRG.2620.1"; exon_number "1";
chr12	StringTie	exon	30864500	30864563	1000	-	.	gene_id "MSTRG.2620"; transcript_id "MSTRG.2620.1"; exon_number "2";
chr12	StringTie	exon	30866719	30866819	1000	-	.	gene_id "MSTRG.2620"; transcript_id "MSTRG.2620.1"; exon_number "3";
chr12	StringTie	exon	30867893	30868078	1000	-	.	gene_id "MSTRG.2620"; transcript_id "MSTRG.2620.1"; exon_number "4";
chr12	StringTie	exon	30869442	30869610	1000	-	.	gene_id "MSTRG.2620"; transcript_id "MSTRG.2620.1"; exon_number "5";
chr12	StringTie	exon	30872013	30872159	1000	-	.	gene_id "MSTRG.2620"; transcript_id "MSTRG.2620.1"; exon_number "6";
chr12	StringTie	exon	30873745	30873849	1000	-	.	gene_id "MSTRG.2620"; transcript_id "MSTRG.2620.1"; exon_number "7";
chr12	StringTie	exon	30876193	30876248	1000	-	.	gene_id "MSTRG.2620"; transcript_id "MSTRG.2620.1"; exon_number "8";
chr12	StringTie	exon	30877304	30877385	1000	-	.	gene_id "MSTRG.2620"; transcript_id "MSTRG.2620.1"; exon_number "9";
chr12	StringTie	exon	30878900	30879022	1000	-	.	gene_id "MSTRG.2620"; transcript_id "MSTRG.2620.1"; exon_number "10";
chr12	StringTie	exon	30881582	30882259	1000	-	.	gene_id "MSTRG.2620"; transcript_id "MSTRG.2620.1"; exon_number "11";
chr12	StringTie	exon	30883173	30883216	1000	-	.	gene_id "MSTRG.2620"; transcript_id "MSTRG.2620.1"; exon_number "12";
chr12	StringTie	exon	30884277	30884444	1000	-	.	gene_id "MSTRG.2620"; transcript_id "MSTRG.2620.1"; exon_number "13";
chr12	StringTie	exon	30886563	30886645	1000	-	.	gene_id "MSTRG.2620"; transcript_id "MSTRG.2620.1"; exon_number "14";
chr12	StringTie	exon	30887902	30888140	1000	-	.	gene_id "MSTRG.2620"; transcript_id "MSTRG.2620.1"; exon_number "15";
chr12	StringTie	exon	30893954	30894040	1000	-	.	gene_id "MSTRG.2620"; transcript_id "MSTRG.2620.1"; exon_number "16";
chr12	StringTie	exon	30904005	30904067	1000	-	.	gene_id "MSTRG.2620"; transcript_id "MSTRG.2620.1"; exon_number "17";
chr12	StringTie	exon	30906278	30906493	1000	-	.	gene_id "MSTRG.2620"; transcript_id "MSTRG.2620.1"; exon_number "18";
chr12	StringTie	exon	30907615	30907890	1000	-	.	gene_id "MSTRG.2620"; transcript_id "MSTRG.2620.1"; exon_number "19";
chr12	StringTie	transcript	30862488	30907890	1000	-	.	gene_id "MSTRG.2620"; transcript_id "MSTRG.2620.2";
chr12	StringTie	exon	30862488	30863448	1000	-	.	gene_id "MSTRG.2620"; transcript_id "MSTRG.2620.2"; exon_number "1";
chr12	StringTie	exon	30864500	30864563	1000	-	.	gene_id "MSTRG.2620"; transcript_id "MSTRG.2620.2"; exon_number "2";
chr12	StringTie	exon	30866719	30866819	1000	-	.	gene_id "MSTRG.2620"; transcript_id "MSTRG.2620.2"; exon_number "3";
chr12	StringTie	exon	30867893	30868015	1000	-	.	gene_id "MSTRG.2620"; transcript_id "MSTRG.2620.2"; exon_number "4";
chr12	StringTie	exon	30869442	30869610	1000	-	.	gene_id "MSTRG.2620"; transcript_id "MSTRG.2620.2"; exon_number "5";
chr12	StringTie	exon	30872013	30872159	1000	-	.	gene_id "MSTRG.2620"; transcript_id "MSTRG.2620.2"; exon_number "6";
chr12	StringTie	exon	30876193	30876248	1000	-	.	gene_id "MSTRG.2620"; transcript_id "MSTRG.2620.2"; exon_number "7";
chr12	StringTie	exon	30877304	30877385	1000	-	.	gene_id "MSTRG.2620"; transcript_id "MSTRG.2620.2"; exon_number "8";
chr12	StringTie	exon	30878900	30879022	1000	-	.	gene_id "MSTRG.2620"; transcript_id "MSTRG.2620.2"; exon_number "9";
chr12	StringTie	exon	30881582	30882259	1000	-	.	gene_id "MSTRG.2620"; transcript_id "MSTRG.2620.2"; exon_number "10";
chr12	StringTie	exon	30883173	30883216	1000	-	.	gene_id "MSTRG.2620"; transcript_id "MSTRG.2620.2"; exon_number "11";
chr12	StringTie	exon	30884277	30884444	1000	-	.	gene_id "MSTRG.2620"; transcript_id "MSTRG.2620.2"; exon_number "12";
chr12	StringTie	exon	30886563	30886645	1000	-	.	gene_id "MSTRG.2620"; transcript_id "MSTRG.2620.2"; exon_number "13";
chr12	StringTie	exon	30887902	30888140	1000	-	.	gene_id "MSTRG.2620"; transcript_id "MSTRG.2620.2"; exon_number "14";
chr12	StringTie	exon	30893954	30894040	1000	-	.	gene_id "MSTRG.2620"; transcript_id "MSTRG.2620.2"; exon_number "15";
chr12	StringTie	exon	30904005	30904067	1000	-	.	gene_id "MSTRG.2620"; transcript_id "MSTRG.2620.2"; exon_number "16";
chr12	StringTie	exon	30906278	30906493	1000	-	.	gene_id "MSTRG.2620"; transcript_id "MSTRG.2620.2"; exon_number "17";
chr12	StringTie	exon	30907685	30907890	1000	-	.	gene_id "MSTRG.2620"; transcript_id "MSTRG.2620.2"; exon_number "18";
chr12	StringTie	transcript	30862488	30907448	1000	-	.	gene_id "MSTRG.2620"; transcript_id "MSTRG.2620.3";
chr12	StringTie	exon	30862488	30863404	1000	-	.	gene_id "MSTRG.2620"; transcript_id "MSTRG.2620.3"; exon_number "1";
chr12	StringTie	exon	30864500	30864563	1000	-	.	gene_id "MSTRG.2620"; transcript_id "MSTRG.2620.3"; exon_number "2";
chr12	StringTie	exon	30866719	30866819	1000	-	.	gene_id "MSTRG.2620"; transcript_id "MSTRG.2620.3"; exon_number "3";
chr12	StringTie	exon	30867893	30868075	1000	-	.	gene_id "MSTRG.2620"; transcript_id "MSTRG.2620.3"; exon_number "4";
chr12	StringTie	exon	30869442	30869610	1000	-	.	gene_id "MSTRG.2620"; transcript_id "MSTRG.2620.3"; exon_number "5";
chr12	StringTie	exon	30872013	30872159	1000	-	.	gene_id "MSTRG.2620"; transcript_id "MSTRG.2620.3"; exon_number "6";
chr12	StringTie	exon	30873745	30873849	1000	-	.	gene_id "MSTRG.2620"; transcript_id "MSTRG.2620.3"; exon_number "7";
chr12	StringTie	exon	30876193	30876248	1000	-	.	gene_id "MSTRG.2620"; transcript_id "MSTRG.2620.3"; exon_number "8";
chr12	StringTie	exon	30877304	30877385	1000	-	.	gene_id "MSTRG.2620"; transcript_id "MSTRG.2620.3"; exon_number "9";
chr12	StringTie	exon	30878900	30879022	1000	-	.	gene_id "MSTRG.2620"; transcript_id "MSTRG.2620.3"; exon_number "10";
chr12	StringTie	exon	30881582	30882259	1000	-	.	gene_id "MSTRG.2620"; transcript_id "MSTRG.2620.3"; exon_number "11";
chr12	StringTie	exon	30883173	30883216	1000	-	.	gene_id "MSTRG.2620"; transcript_id "MSTRG.2620.3"; exon_number "12";
chr12	StringTie	exon	30884277	30884444	1000	-	.	gene_id "MSTRG.2620"; transcript_id "MSTRG.2620.3"; exon_number "13";
chr12	StringTie	exon	30887902	30888140	1000	-	.	gene_id "MSTRG.2620"; transcript_id "MSTRG.2620.3"; exon_number "14";
chr12	StringTie	exon	30893954	30894040	1000	-	.	gene_id "MSTRG.2620"; transcript_id "MSTRG.2620.3"; exon_number "15";
chr12	StringTie	exon	30904005	30904067	1000	-	.	gene_id "MSTRG.2620"; transcript_id "MSTRG.2620.3"; exon_number "16";
chr12	StringTie	exon	30906278	30907448	1000	-	.	gene_id "MSTRG.2620"; transcript_id "MSTRG.2620.3"; exon_number "17";
chr12	StringTie	transcript	30862488	30907245	1000	-	.	gene_id "MSTRG.2620"; transcript_id "MSTRG.2620.4";
chr12	StringTie	exon	30862488	30863404	1000	-	.	gene_id "MSTRG.2620"; transcript_id "MSTRG.2620.4"; exon_number "1";
chr12	StringTie	exon	30864500	30864563	1000	-	.	gene_id "MSTRG.2620"; transcript_id "MSTRG.2620.4"; exon_number "2";
chr12	StringTie	exon	30866719	30866819	1000	-	.	gene_id "MSTRG.2620"; transcript_id "MSTRG.2620.4"; exon_number "3";
chr12	StringTie	exon	30867893	30868078	1000	-	.	gene_id "MSTRG.2620"; transcript_id "MSTRG.2620.4"; exon_number "4";
chr12	StringTie	exon	30869442	30869610	1000	-	.	gene_id "MSTRG.2620"; transcript_id "MSTRG.2620.4"; exon_number "5";
chr12	StringTie	exon	30872013	30872159	1000	-	.	gene_id "MSTRG.2620"; transcript_id "MSTRG.2620.4"; exon_number "6";
chr12	StringTie	exon	30873745	30873849	1000	-	.	gene_id "MSTRG.2620"; transcript_id "MSTRG.2620.4"; exon_number "7";
chr12	StringTie	exon	30876193	30876248	1000	-	.	gene_id "MSTRG.2620"; transcript_id "MSTRG.2620.4"; exon_number "8";
chr12	StringTie	exon	30877304	30877385	1000	-	.	gene_id "MSTRG.2620"; transcript_id "MSTRG.2620.4"; exon_number "9";
chr12	StringTie	exon	30878900	30879022	1000	-	.	gene_id "MSTRG.2620"; transcript_id "MSTRG.2620.4"; exon_number "10";
chr12	StringTie	exon	30881582	30882259	1000	-	.	gene_id "MSTRG.2620"; transcript_id "MSTRG.2620.4"; exon_number "11";
chr12	StringTie	exon	30883173	30883216	1000	-	.	gene_id "MSTRG.2620"; transcript_id "MSTRG.2620.4"; exon_number "12";
chr12	StringTie	exon	30884277	30884444	1000	-	.	gene_id "MSTRG.2620"; transcript_id "MSTRG.2620.4"; exon_number "13";
chr12	StringTie	exon	30887902	30888140	1000	-	.	gene_id "MSTRG.2620"; transcript_id "MSTRG.2620.4"; exon_number "14";
chr12	StringTie	exon	30893954	30894040	1000	-	.	gene_id "MSTRG.2620"; transcript_id "MSTRG.2620.4"; exon_number "15";
chr12	StringTie	exon	30904005	30904067	1000	-	.	gene_id "MSTRG.2620"; transcript_id "MSTRG.2620.4"; exon_number "16";
chr12	StringTie	exon	30906278	30907245	1000	-	.	gene_id "MSTRG.2620"; transcript_id "MSTRG.2620.4"; exon_number "17";
chr12	StringTie	transcript	30862488	30888081	1000	-	.	gene_id "MSTRG.2620"; transcript_id "MSTRG.2620.5";
chr12	StringTie	exon	30862488	30863448	1000	-	.	gene_id "MSTRG.2620"; transcript_id "MSTRG.2620.5"; exon_number "1";
chr12	StringTie	exon	30864500	30864563	1000	-	.	gene_id "MSTRG.2620"; transcript_id "MSTRG.2620.5"; exon_number "2";
chr12	StringTie	exon	30866719	30866819	1000	-	.	gene_id "MSTRG.2620"; transcript_id "MSTRG.2620.5"; exon_number "3";
chr12	StringTie	exon	30867893	30869610	1000	-	.	gene_id "MSTRG.2620"; transcript_id "MSTRG.2620.5"; exon_number "4";
chr12	StringTie	exon	30872013	30872159	1000	-	.	gene_id "MSTRG.2620"; transcript_id "MSTRG.2620.5"; exon_number "5";
chr12	StringTie	exon	30873745	30873849	1000	-	.	gene_id "MSTRG.2620"; transcript_id "MSTRG.2620.5"; exon_number "6";
chr12	StringTie	exon	30876193	30876248	1000	-	.	gene_id "MSTRG.2620"; transcript_id "MSTRG.2620.5"; exon_number "7";
chr12	StringTie	exon	30877304	30877385	1000	-	.	gene_id "MSTRG.2620"; transcript_id "MSTRG.2620.5"; exon_number "8";
chr12	StringTie	exon	30878900	30879022	1000	-	.	gene_id "MSTRG.2620"; transcript_id "MSTRG.2620.5"; exon_number "9";
chr12	StringTie	exon	30881582	30882259	1000	-	.	gene_id "MSTRG.2620"; transcript_id "MSTRG.2620.5"; exon_number "10";
chr12	StringTie	exon	30883173	30883216	1000	-	.	gene_id "MSTRG.2620"; transcript_id "MSTRG.2620.5"; exon_number "11";
chr12	StringTie	exon	30884277	30884444	1000	-	.	gene_id "MSTRG.2620"; transcript_id "MSTRG.2620.5"; exon_number "12";
chr12	StringTie	exon	30886563	30886645	1000	-	.	gene_id "MSTRG.2620"; transcript_id "MSTRG.2620.5"; exon_number "13";
chr12	StringTie	exon	30887902	30888081	1000	-	.	gene_id "MSTRG.2620"; transcript_id "MSTRG.2620.5"; exon_number "14";
chr12	StringTie	transcript	30862488	30907881	1000	-	.	gene_id "MSTRG.2620"; transcript_id "MSTRG.2620.6";
chr12	StringTie	exon	30862488	30863404	1000	-	.	gene_id "MSTRG.2620"; transcript_id "MSTRG.2620.6"; exon_number "1";
chr12	StringTie	exon	30864500	30864563	1000	-	.	gene_id "MSTRG.2620"; transcript_id "MSTRG.2620.6"; exon_number "2";
chr12	StringTie	exon	30866719	30866819	1000	-	.	gene_id "MSTRG.2620"; transcript_id "MSTRG.2620.6"; exon_number "3";
chr12	StringTie	exon	30867893	30869610	1000	-	.	gene_id "MSTRG.2620"; transcript_id "MSTRG.2620.6"; exon_number "4";
chr12	StringTie	exon	30872013	30872159	1000	-	.	gene_id "MSTRG.2620"; transcript_id "MSTRG.2620.6"; exon_number "5";
chr12	StringTie	exon	30876193	30876248	1000	-	.	gene_id "MSTRG.2620"; transcript_id "MSTRG.2620.6"; exon_number "6";
chr12	StringTie	exon	30877304	30877385	1000	-	.	gene_id "MSTRG.2620"; transcript_id "MSTRG.2620.6"; exon_number "7";
chr12	StringTie	exon	30878900	30879022	1000	-	.	gene_id "MSTRG.2620"; transcript_id "MSTRG.2620.6"; exon_number "8";
chr12	StringTie	exon	30881582	30882259	1000	-	.	gene_id "MSTRG.2620"; transcript_id "MSTRG.2620.6"; exon_number "9";
chr12	StringTie	exon	30883173	30883216	1000	-	.	gene_id "MSTRG.2620"; transcript_id "MSTRG.2620.6"; exon_number "10";
chr12	StringTie	exon	30884277	30884444	1000	-	.	gene_id "MSTRG.2620"; transcript_id "MSTRG.2620.6"; exon_number "11";
chr12	StringTie	exon	30886563	30886645	1000	-	.	gene_id "MSTRG.2620"; transcript_id "MSTRG.2620.6"; exon_number "12";
chr12	StringTie	exon	30887902	30888140	1000	-	.	gene_id "MSTRG.2620"; transcript_id "MSTRG.2620.6"; exon_number "13";
chr12	StringTie	exon	30893954	30894040	1000	-	.	gene_id "MSTRG.2620"; transcript_id "MSTRG.2620.6"; exon_number "14";
chr12	StringTie	exon	30904005	30904067	1000	-	.	gene_id "MSTRG.2620"; transcript_id "MSTRG.2620.6"; exon_number "15";
chr12	StringTie	exon	30907615	30907881	1000	-	.	gene_id "MSTRG.2620"; transcript_id "MSTRG.2620.6"; exon_number "16";
chr12	StringTie	transcript	30862488	30888081	1000	-	.	gene_id "MSTRG.2620"; transcript_id "MSTRG.2620.7";
chr12	StringTie	exon	30862488	30863404	1000	-	.	gene_id "MSTRG.2620"; transcript_id "MSTRG.2620.7"; exon_number "1";
chr12	StringTie	exon	30864500	30864563	1000	-	.	gene_id "MSTRG.2620"; transcript_id "MSTRG.2620.7"; exon_number "2";
chr12	StringTie	exon	30866719	30866819	1000	-	.	gene_id "MSTRG.2620"; transcript_id "MSTRG.2620.7"; exon_number "3";
chr12	StringTie	exon	30867893	30868075	1000	-	.	gene_id "MSTRG.2620"; transcript_id "MSTRG.2620.7"; exon_number "4";
chr12	StringTie	exon	30869442	30869610	1000	-	.	gene_id "MSTRG.2620"; transcript_id "MSTRG.2620.7"; exon_number "5";
chr12	StringTie	exon	30876193	30876248	1000	-	.	gene_id "MSTRG.2620"; transcript_id "MSTRG.2620.7"; exon_number "6";
chr12	StringTie	exon	30877304	30877385	1000	-	.	gene_id "MSTRG.2620"; transcript_id "MSTRG.2620.7"; exon_number "7";
chr12	StringTie	exon	30878900	30879022	1000	-	.	gene_id "MSTRG.2620"; transcript_id "MSTRG.2620.7"; exon_number "8";
chr12	StringTie	exon	30881582	30882259	1000	-	.	gene_id "MSTRG.2620"; transcript_id "MSTRG.2620.7"; exon_number "9";
chr12	StringTie	exon	30883173	30883216	1000	-	.	gene_id "MSTRG.2620"; transcript_id "MSTRG.2620.7"; exon_number "10";
chr12	StringTie	exon	30884277	30884444	1000	-	.	gene_id "MSTRG.2620"; transcript_id "MSTRG.2620.7"; exon_number "11";
chr12	StringTie	exon	30887902	30888081	1000	-	.	gene_id "MSTRG.2620"; transcript_id "MSTRG.2620.7"; exon_number "12";
chr12	StringTie	transcript	30862488	30888081	1000	-	.	gene_id "MSTRG.2620"; transcript_id "MSTRG.2620.8";
chr12	StringTie	exon	30862488	30863404	1000	-	.	gene_id "MSTRG.2620"; transcript_id "MSTRG.2620.8"; exon_number "1";
chr12	StringTie	exon	30864500	30864563	1000	-	.	gene_id "MSTRG.2620"; transcript_id "MSTRG.2620.8"; exon_number "2";
chr12	StringTie	exon	30866719	30866819	1000	-	.	gene_id "MSTRG.2620"; transcript_id "MSTRG.2620.8"; exon_number "3";
chr12	StringTie	exon	30867893	30869610	1000	-	.	gene_id "MSTRG.2620"; transcript_id "MSTRG.2620.8"; exon_number "4";
chr12	StringTie	exon	30872013	30872159	1000	-	.	gene_id "MSTRG.2620"; transcript_id "MSTRG.2620.8"; exon_number "5";
chr12	StringTie	exon	30876193	30876248	1000	-	.	gene_id "MSTRG.2620"; transcript_id "MSTRG.2620.8"; exon_number "6";
chr12	StringTie	exon	30877304	30877385	1000	-	.	gene_id "MSTRG.2620"; transcript_id "MSTRG.2620.8"; exon_number "7";
chr12	StringTie	exon	30878900	30879022	1000	-	.	gene_id "MSTRG.2620"; transcript_id "MSTRG.2620.8"; exon_number "8";
chr12	StringTie	exon	30881582	30882259	1000	-	.	gene_id "MSTRG.2620"; transcript_id "MSTRG.2620.8"; exon_number "9";
chr12	StringTie	exon	30883173	30883216	1000	-	.	gene_id "MSTRG.2620"; transcript_id "MSTRG.2620.8"; exon_number "10";
chr12	StringTie	exon	30884277	30884444	1000	-	.	gene_id "MSTRG.2620"; transcript_id "MSTRG.2620.8"; exon_number "11";
chr12	StringTie	exon	30887902	30888081	1000	-	.	gene_id "MSTRG.2620"; transcript_id "MSTRG.2620.8"; exon_number "12";
chr12	StringTie	transcript	30862488	30888081	1000	-	.	gene_id "MSTRG.2620"; transcript_id "MSTRG.2620.9";
chr12	StringTie	exon	30862488	30863404	1000	-	.	gene_id "MSTRG.2620"; transcript_id "MSTRG.2620.9"; exon_number "1";
chr12	StringTie	exon	30864500	30864563	1000	-	.	gene_id "MSTRG.2620"; transcript_id "MSTRG.2620.9"; exon_number "2";
chr12	StringTie	exon	30866719	30866819	1000	-	.	gene_id "MSTRG.2620"; transcript_id "MSTRG.2620.9"; exon_number "3";
chr12	StringTie	exon	30867893	30868888	1000	-	.	gene_id "MSTRG.2620"; transcript_id "MSTRG.2620.9"; exon_number "4";
chr12	StringTie	exon	30869442	30869610	1000	-	.	gene_id "MSTRG.2620"; transcript_id "MSTRG.2620.9"; exon_number "5";
chr12	StringTie	exon	30872013	30872159	1000	-	.	gene_id "MSTRG.2620"; transcript_id "MSTRG.2620.9"; exon_number "6";
chr12	StringTie	exon	30873745	30873849	1000	-	.	gene_id "MSTRG.2620"; transcript_id "MSTRG.2620.9"; exon_number "7";
chr12	StringTie	exon	30876193	30876248	1000	-	.	gene_id "MSTRG.2620"; transcript_id "MSTRG.2620.9"; exon_number "8";
chr12	StringTie	exon	30877304	30877385	1000	-	.	gene_id "MSTRG.2620"; transcript_id "MSTRG.2620.9"; exon_number "9";
chr12	StringTie	exon	30878900	30879022	1000	-	.	gene_id "MSTRG.2620"; transcript_id "MSTRG.2620.9"; exon_number "10";
chr12	StringTie	exon	30881582	30882259	1000	-	.	gene_id "MSTRG.2620"; transcript_id "MSTRG.2620.9"; exon_number "11";
chr12	StringTie	exon	30883173	30883216	1000	-	.	gene_id "MSTRG.2620"; transcript_id "MSTRG.2620.9"; exon_number "12";
chr12	StringTie	exon	30884277	30884444	1000	-	.	gene_id "MSTRG.2620"; transcript_id "MSTRG.2620.9"; exon_number "13";
chr12	StringTie	exon	30886563	30886645	1000	-	.	gene_id "MSTRG.2620"; transcript_id "MSTRG.2620.9"; exon_number "14";
chr12	StringTie	exon	30887902	30888081	1000	-	.	gene_id "MSTRG.2620"; transcript_id "MSTRG.2620.9"; exon_number "15";
chr12	StringTie	transcript	30863274	30907245	1000	-	.	gene_id "MSTRG.2620"; transcript_id "MSTRG.2620.10";
chr12	StringTie	exon	30863274	30863404	1000	-	.	gene_id "MSTRG.2620"; transcript_id "MSTRG.2620.10"; exon_number "1";
chr12	StringTie	exon	30864500	30864563	1000	-	.	gene_id "MSTRG.2620"; transcript_id "MSTRG.2620.10"; exon_number "2";
chr12	StringTie	exon	30866719	30866819	1000	-	.	gene_id "MSTRG.2620"; transcript_id "MSTRG.2620.10"; exon_number "3";
chr12	StringTie	exon	30867893	30868075	1000	-	.	gene_id "MSTRG.2620"; transcript_id "MSTRG.2620.10"; exon_number "4";
chr12	StringTie	exon	30869442	30869610	1000	-	.	gene_id "MSTRG.2620"; transcript_id "MSTRG.2620.10"; exon_number "5";
chr12	StringTie	exon	30872013	30872159	1000	-	.	gene_id "MSTRG.2620"; transcript_id "MSTRG.2620.10"; exon_number "6";
chr12	StringTie	exon	30873745	30873849	1000	-	.	gene_id "MSTRG.2620"; transcript_id "MSTRG.2620.10"; exon_number "7";
chr12	StringTie	exon	30876193	30876248	1000	-	.	gene_id "MSTRG.2620"; transcript_id "MSTRG.2620.10"; exon_number "8";
chr12	StringTie	exon	30877304	30877385	1000	-	.	gene_id "MSTRG.2620"; transcript_id "MSTRG.2620.10"; exon_number "9";
chr12	StringTie	exon	30878900	30879022	1000	-	.	gene_id "MSTRG.2620"; transcript_id "MSTRG.2620.10"; exon_number "10";
chr12	StringTie	exon	30881582	30882259	1000	-	.	gene_id "MSTRG.2620"; transcript_id "MSTRG.2620.10"; exon_number "11";
chr12	StringTie	exon	30883173	30883216	1000	-	.	gene_id "MSTRG.2620"; transcript_id "MSTRG.2620.10"; exon_number "12";
chr12	StringTie	exon	30884277	30884444	1000	-	.	gene_id "MSTRG.2620"; transcript_id "MSTRG.2620.10"; exon_number "13";
chr12	StringTie	exon	30886563	30886645	1000	-	.	gene_id "MSTRG.2620"; transcript_id "MSTRG.2620.10"; exon_number "14";
chr12	StringTie	exon	30887902	30888140	1000	-	.	gene_id "MSTRG.2620"; transcript_id "MSTRG.2620.10"; exon_number "15";
chr12	StringTie	exon	30893954	30894040	1000	-	.	gene_id "MSTRG.2620"; transcript_id "MSTRG.2620.10"; exon_number "16";
chr12	StringTie	exon	30904005	30904067	1000	-	.	gene_id "MSTRG.2620"; transcript_id "MSTRG.2620.10"; exon_number "17";
chr12	StringTie	exon	30906278	30907245	1000	-	.	gene_id "MSTRG.2620"; transcript_id "MSTRG.2620.10"; exon_number "18";
chr12	StringTie	transcript	30863274	30907245	1000	-	.	gene_id "MSTRG.2620"; transcript_id "MSTRG.2620.11";
chr12	StringTie	exon	30863274	30863404	1000	-	.	gene_id "MSTRG.2620"; transcript_id "MSTRG.2620.11"; exon_number "1";
chr12	StringTie	exon	30864500	30864563	1000	-	.	gene_id "MSTRG.2620"; transcript_id "MSTRG.2620.11"; exon_number "2";
chr12	StringTie	exon	30866719	30866819	1000	-	.	gene_id "MSTRG.2620"; transcript_id "MSTRG.2620.11"; exon_number "3";
chr12	StringTie	exon	30867893	30868015	1000	-	.	gene_id "MSTRG.2620"; transcript_id "MSTRG.2620.11"; exon_number "4";
chr12	StringTie	exon	30869442	30869610	1000	-	.	gene_id "MSTRG.2620"; transcript_id "MSTRG.2620.11"; exon_number "5";
chr12	StringTie	exon	30872013	30872159	1000	-	.	gene_id "MSTRG.2620"; transcript_id "MSTRG.2620.11"; exon_number "6";
chr12	StringTie	exon	30873745	30873849	1000	-	.	gene_id "MSTRG.2620"; transcript_id "MSTRG.2620.11"; exon_number "7";
chr12	StringTie	exon	30876193	30876248	1000	-	.	gene_id "MSTRG.2620"; transcript_id "MSTRG.2620.11"; exon_number "8";
chr12	StringTie	exon	30877304	30877385	1000	-	.	gene_id "MSTRG.2620"; transcript_id "MSTRG.2620.11"; exon_number "9";
chr12	StringTie	exon	30878900	30879022	1000	-	.	gene_id "MSTRG.2620"; transcript_id "MSTRG.2620.11"; exon_number "10";
chr12	StringTie	exon	30881582	30882259	1000	-	.	gene_id "MSTRG.2620"; transcript_id "MSTRG.2620.11"; exon_number "11";
chr12	StringTie	exon	30883173	30883216	1000	-	.	gene_id "MSTRG.2620"; transcript_id "MSTRG.2620.11"; exon_number "12";
chr12	StringTie	exon	30884277	30884444	1000	-	.	gene_id "MSTRG.2620"; transcript_id "MSTRG.2620.11"; exon_number "13";
chr12	StringTie	exon	30886563	30886645	1000	-	.	gene_id "MSTRG.2620"; transcript_id "MSTRG.2620.11"; exon_number "14";
chr12	StringTie	exon	30887902	30888140	1000	-	.	gene_id "MSTRG.2620"; transcript_id "MSTRG.2620.11"; exon_number "15";
chr12	StringTie	exon	30893954	30894040	1000	-	.	gene_id "MSTRG.2620"; transcript_id "MSTRG.2620.11"; exon_number "16";
chr12	StringTie	exon	30904005	30904067	1000	-	.	gene_id "MSTRG.2620"; transcript_id "MSTRG.2620.11"; exon_number "17";
chr12	StringTie	exon	30906278	30907245	1000	-	.	gene_id "MSTRG.2620"; transcript_id "MSTRG.2620.11"; exon_number "18";
chr12	StringTie	transcript	30863274	30907881	1000	-	.	gene_id "MSTRG.2620"; transcript_id "MSTRG.2620.12";
chr12	StringTie	exon	30863274	30863448	1000	-	.	gene_id "MSTRG.2620"; transcript_id "MSTRG.2620.12"; exon_number "1";
chr12	StringTie	exon	30864500	30864563	1000	-	.	gene_id "MSTRG.2620"; transcript_id "MSTRG.2620.12"; exon_number "2";
chr12	StringTie	exon	30866719	30866819	1000	-	.	gene_id "MSTRG.2620"; transcript_id "MSTRG.2620.12"; exon_number "3";
chr12	StringTie	exon	30867893	30868078	1000	-	.	gene_id "MSTRG.2620"; transcript_id "MSTRG.2620.12"; exon_number "4";
chr12	StringTie	exon	30869442	30869610	1000	-	.	gene_id "MSTRG.2620"; transcript_id "MSTRG.2620.12"; exon_number "5";
chr12	StringTie	exon	30872013	30872159	1000	-	.	gene_id "MSTRG.2620"; transcript_id "MSTRG.2620.12"; exon_number "6";
chr12	StringTie	exon	30876193	30876248	1000	-	.	gene_id "MSTRG.2620"; transcript_id "MSTRG.2620.12"; exon_number "7";
chr12	StringTie	exon	30877304	30877385	1000	-	.	gene_id "MSTRG.2620"; transcript_id "MSTRG.2620.12"; exon_number "8";
chr12	StringTie	exon	30878900	30879022	1000	-	.	gene_id "MSTRG.2620"; transcript_id "MSTRG.2620.12"; exon_number "9";
chr12	StringTie	exon	30881582	30882259	1000	-	.	gene_id "MSTRG.2620"; transcript_id "MSTRG.2620.12"; exon_number "10";
chr12	StringTie	exon	30883173	30883216	1000	-	.	gene_id "MSTRG.2620"; transcript_id "MSTRG.2620.12"; exon_number "11";
chr12	StringTie	exon	30884277	30884444	1000	-	.	gene_id "MSTRG.2620"; transcript_id "MSTRG.2620.12"; exon_number "12";
chr12	StringTie	exon	30886563	30886645	1000	-	.	gene_id "MSTRG.2620"; transcript_id "MSTRG.2620.12"; exon_number "13";
chr12	StringTie	exon	30887902	30888140	1000	-	.	gene_id "MSTRG.2620"; transcript_id "MSTRG.2620.12"; exon_number "14";
chr12	StringTie	exon	30893954	30894040	1000	-	.	gene_id "MSTRG.2620"; transcript_id "MSTRG.2620.12"; exon_number "15";
chr12	StringTie	exon	30904005	30904067	1000	-	.	gene_id "MSTRG.2620"; transcript_id "MSTRG.2620.12"; exon_number "16";
chr12	StringTie	exon	30907615	30907881	1000	-	.	gene_id "MSTRG.2620"; transcript_id "MSTRG.2620.12"; exon_number "17";
chr12	StringTie	transcript	30863274	30907245	1000	-	.	gene_id "MSTRG.2620"; transcript_id "MSTRG.2620.13";
chr12	StringTie	exon	30863274	30863448	1000	-	.	gene_id "MSTRG.2620"; transcript_id "MSTRG.2620.13"; exon_number "1";
chr12	StringTie	exon	30864500	30864563	1000	-	.	gene_id "MSTRG.2620"; transcript_id "MSTRG.2620.13"; exon_number "2";
chr12	StringTie	exon	30866719	30866819	1000	-	.	gene_id "MSTRG.2620"; transcript_id "MSTRG.2620.13"; exon_number "3";
chr12	StringTie	exon	30867893	30868075	1000	-	.	gene_id "MSTRG.2620"; transcript_id "MSTRG.2620.13"; exon_number "4";
chr12	StringTie	exon	30869442	30869610	1000	-	.	gene_id "MSTRG.2620"; transcript_id "MSTRG.2620.13"; exon_number "5";
chr12	StringTie	exon	30872013	30872159	1000	-	.	gene_id "MSTRG.2620"; transcript_id "MSTRG.2620.13"; exon_number "6";
chr12	StringTie	exon	30873745	30873849	1000	-	.	gene_id "MSTRG.2620"; transcript_id "MSTRG.2620.13"; exon_number "7";
chr12	StringTie	exon	30876193	30876248	1000	-	.	gene_id "MSTRG.2620"; transcript_id "MSTRG.2620.13"; exon_number "8";
chr12	StringTie	exon	30877304	30877385	1000	-	.	gene_id "MSTRG.2620"; transcript_id "MSTRG.2620.13"; exon_number "9";
chr12	StringTie	exon	30878900	30879022	1000	-	.	gene_id "MSTRG.2620"; transcript_id "MSTRG.2620.13"; exon_number "10";
chr12	StringTie	exon	30881582	30882259	1000	-	.	gene_id "MSTRG.2620"; transcript_id "MSTRG.2620.13"; exon_number "11";
chr12	StringTie	exon	30883173	30883216	1000	-	.	gene_id "MSTRG.2620"; transcript_id "MSTRG.2620.13"; exon_number "12";
chr12	StringTie	exon	30884277	30884444	1000	-	.	gene_id "MSTRG.2620"; transcript_id "MSTRG.2620.13"; exon_number "13";
chr12	StringTie	exon	30886563	30886645	1000	-	.	gene_id "MSTRG.2620"; transcript_id "MSTRG.2620.13"; exon_number "14";
chr12	StringTie	exon	30887902	30888140	1000	-	.	gene_id "MSTRG.2620"; transcript_id "MSTRG.2620.13"; exon_number "15";
chr12	StringTie	exon	30893954	30894040	1000	-	.	gene_id "MSTRG.2620"; transcript_id "MSTRG.2620.13"; exon_number "16";
chr12	StringTie	exon	30904005	30904067	1000	-	.	gene_id "MSTRG.2620"; transcript_id "MSTRG.2620.13"; exon_number "17";
chr12	StringTie	exon	30906278	30907245	1000	-	.	gene_id "MSTRG.2620"; transcript_id "MSTRG.2620.13"; exon_number "18";
chr12	StringTie	transcript	30948865	30955645	1000	+	.	gene_id "MSTRG.2621"; transcript_id "MSTRG.2621.1";
chr12	StringTie	exon	30948865	30949150	1000	+	.	gene_id "MSTRG.2621"; transcript_id "MSTRG.2621.1"; exon_number "1";
chr12	StringTie	exon	30951079	30951249	1000	+	.	gene_id "MSTRG.2621"; transcript_id "MSTRG.2621.1"; exon_number "2";
chr12	StringTie	exon	30952847	30952955	1000	+	.	gene_id "MSTRG.2621"; transcript_id "MSTRG.2621.1"; exon_number "3";
chr12	StringTie	exon	30953468	30953535	1000	+	.	gene_id "MSTRG.2621"; transcript_id "MSTRG.2621.1"; exon_number "4";
chr12	StringTie	exon	30954635	30955645	1000	+	.	gene_id "MSTRG.2621"; transcript_id "MSTRG.2621.1"; exon_number "5";
chr12	StringTie	transcript	30948865	30955645	1000	+	.	gene_id "MSTRG.2621"; transcript_id "MSTRG.2621.2";
chr12	StringTie	exon	30948865	30949150	1000	+	.	gene_id "MSTRG.2621"; transcript_id "MSTRG.2621.2"; exon_number "1";
chr12	StringTie	exon	30949917	30950144	1000	+	.	gene_id "MSTRG.2621"; transcript_id "MSTRG.2621.2"; exon_number "2";
chr12	StringTie	exon	30951079	30951249	1000	+	.	gene_id "MSTRG.2621"; transcript_id "MSTRG.2621.2"; exon_number "3";
chr12	StringTie	exon	30952847	30952955	1000	+	.	gene_id "MSTRG.2621"; transcript_id "MSTRG.2621.2"; exon_number "4";
chr12	StringTie	exon	30953468	30953535	1000	+	.	gene_id "MSTRG.2621"; transcript_id "MSTRG.2621.2"; exon_number "5";
chr12	StringTie	exon	30954635	30955645	1000	+	.	gene_id "MSTRG.2621"; transcript_id "MSTRG.2621.2"; exon_number "6";
chr12	StringTie	transcript	30948865	30955645	1000	+	.	gene_id "MSTRG.2621"; transcript_id "MSTRG.2621.3";
chr12	StringTie	exon	30948865	30949150	1000	+	.	gene_id "MSTRG.2621"; transcript_id "MSTRG.2621.3"; exon_number "1";
chr12	StringTie	exon	30952847	30952955	1000	+	.	gene_id "MSTRG.2621"; transcript_id "MSTRG.2621.3"; exon_number "2";
chr12	StringTie	exon	30953468	30953535	1000	+	.	gene_id "MSTRG.2621"; transcript_id "MSTRG.2621.3"; exon_number "3";
chr12	StringTie	exon	30954635	30955645	1000	+	.	gene_id "MSTRG.2621"; transcript_id "MSTRG.2621.3"; exon_number "4";
chr12	StringTie	transcript	31226779	31256877	1000	+	.	gene_id "MSTRG.2622"; transcript_id "MSTRG.2622.1";
chr12	StringTie	exon	31226779	31227025	1000	+	.	gene_id "MSTRG.2622"; transcript_id "MSTRG.2622.1"; exon_number "1";
chr12	StringTie	exon	31231324	31231471	1000	+	.	gene_id "MSTRG.2622"; transcript_id "MSTRG.2622.1"; exon_number "2";
chr12	StringTie	exon	31236747	31236995	1000	+	.	gene_id "MSTRG.2622"; transcript_id "MSTRG.2622.1"; exon_number "3";
chr12	StringTie	exon	31237517	31237603	1000	+	.	gene_id "MSTRG.2622"; transcript_id "MSTRG.2622.1"; exon_number "4";
chr12	StringTie	exon	31237903	31238060	1000	+	.	gene_id "MSTRG.2622"; transcript_id "MSTRG.2622.1"; exon_number "5";
chr12	StringTie	exon	31240872	31240917	1000	+	.	gene_id "MSTRG.2622"; transcript_id "MSTRG.2622.1"; exon_number "6";
chr12	StringTie	exon	31241978	31242085	1000	+	.	gene_id "MSTRG.2622"; transcript_id "MSTRG.2622.1"; exon_number "7";
chr12	StringTie	exon	31242337	31242424	1000	+	.	gene_id "MSTRG.2622"; transcript_id "MSTRG.2622.1"; exon_number "8";
chr12	StringTie	exon	31242820	31243028	1000	+	.	gene_id "MSTRG.2622"; transcript_id "MSTRG.2622.1"; exon_number "9";
chr12	StringTie	exon	31244653	31244805	1000	+	.	gene_id "MSTRG.2622"; transcript_id "MSTRG.2622.1"; exon_number "10";
chr12	StringTie	exon	31245780	31245826	1000	+	.	gene_id "MSTRG.2622"; transcript_id "MSTRG.2622.1"; exon_number "11";
chr12	StringTie	exon	31246179	31246258	1000	+	.	gene_id "MSTRG.2622"; transcript_id "MSTRG.2622.1"; exon_number "12";
chr12	StringTie	exon	31247524	31247568	1000	+	.	gene_id "MSTRG.2622"; transcript_id "MSTRG.2622.1"; exon_number "13";
chr12	StringTie	exon	31247689	31247756	1000	+	.	gene_id "MSTRG.2622"; transcript_id "MSTRG.2622.1"; exon_number "14";
chr12	StringTie	exon	31249275	31249313	1000	+	.	gene_id "MSTRG.2622"; transcript_id "MSTRG.2622.1"; exon_number "15";
chr12	StringTie	exon	31249571	31249679	1000	+	.	gene_id "MSTRG.2622"; transcript_id "MSTRG.2622.1"; exon_number "16";
chr12	StringTie	exon	31249793	31249924	1000	+	.	gene_id "MSTRG.2622"; transcript_id "MSTRG.2622.1"; exon_number "17";
chr12	StringTie	exon	31250819	31250931	1000	+	.	gene_id "MSTRG.2622"; transcript_id "MSTRG.2622.1"; exon_number "18";
chr12	StringTie	exon	31253569	31253641	1000	+	.	gene_id "MSTRG.2622"; transcript_id "MSTRG.2622.1"; exon_number "19";
chr12	StringTie	exon	31253961	31254064	1000	+	.	gene_id "MSTRG.2622"; transcript_id "MSTRG.2622.1"; exon_number "20";
chr12	StringTie	exon	31254767	31254916	1000	+	.	gene_id "MSTRG.2622"; transcript_id "MSTRG.2622.1"; exon_number "21";
chr12	StringTie	exon	31255177	31255245	1000	+	.	gene_id "MSTRG.2622"; transcript_id "MSTRG.2622.1"; exon_number "22";
chr12	StringTie	exon	31255361	31255461	1000	+	.	gene_id "MSTRG.2622"; transcript_id "MSTRG.2622.1"; exon_number "23";
chr12	StringTie	exon	31255870	31255954	1000	+	.	gene_id "MSTRG.2622"; transcript_id "MSTRG.2622.1"; exon_number "24";
chr12	StringTie	exon	31256251	31256329	1000	+	.	gene_id "MSTRG.2622"; transcript_id "MSTRG.2622.1"; exon_number "25";
chr12	StringTie	exon	31256511	31256665	1000	+	.	gene_id "MSTRG.2622"; transcript_id "MSTRG.2622.1"; exon_number "26";
chr12	StringTie	exon	31256741	31256877	1000	+	.	gene_id "MSTRG.2622"; transcript_id "MSTRG.2622.1"; exon_number "27";
chr12	StringTie	transcript	31226832	31257725	1000	+	.	gene_id "MSTRG.2622"; transcript_id "MSTRG.2622.2";
chr12	StringTie	exon	31226832	31227025	1000	+	.	gene_id "MSTRG.2622"; transcript_id "MSTRG.2622.2"; exon_number "1";
chr12	StringTie	exon	31231324	31231471	1000	+	.	gene_id "MSTRG.2622"; transcript_id "MSTRG.2622.2"; exon_number "2";
chr12	StringTie	exon	31236747	31236995	1000	+	.	gene_id "MSTRG.2622"; transcript_id "MSTRG.2622.2"; exon_number "3";
chr12	StringTie	exon	31237517	31237603	1000	+	.	gene_id "MSTRG.2622"; transcript_id "MSTRG.2622.2"; exon_number "4";
chr12	StringTie	exon	31237903	31238060	1000	+	.	gene_id "MSTRG.2622"; transcript_id "MSTRG.2622.2"; exon_number "5";
chr12	StringTie	exon	31240872	31240917	1000	+	.	gene_id "MSTRG.2622"; transcript_id "MSTRG.2622.2"; exon_number "6";
chr12	StringTie	exon	31241978	31242085	1000	+	.	gene_id "MSTRG.2622"; transcript_id "MSTRG.2622.2"; exon_number "7";
chr12	StringTie	exon	31242337	31242424	1000	+	.	gene_id "MSTRG.2622"; transcript_id "MSTRG.2622.2"; exon_number "8";
chr12	StringTie	exon	31242820	31243028	1000	+	.	gene_id "MSTRG.2622"; transcript_id "MSTRG.2622.2"; exon_number "9";
chr12	StringTie	exon	31244653	31244805	1000	+	.	gene_id "MSTRG.2622"; transcript_id "MSTRG.2622.2"; exon_number "10";
chr12	StringTie	exon	31245780	31245826	1000	+	.	gene_id "MSTRG.2622"; transcript_id "MSTRG.2622.2"; exon_number "11";
chr12	StringTie	exon	31246179	31246258	1000	+	.	gene_id "MSTRG.2622"; transcript_id "MSTRG.2622.2"; exon_number "12";
chr12	StringTie	exon	31247524	31247568	1000	+	.	gene_id "MSTRG.2622"; transcript_id "MSTRG.2622.2"; exon_number "13";
chr12	StringTie	exon	31247689	31247756	1000	+	.	gene_id "MSTRG.2622"; transcript_id "MSTRG.2622.2"; exon_number "14";
chr12	StringTie	exon	31249275	31249313	1000	+	.	gene_id "MSTRG.2622"; transcript_id "MSTRG.2622.2"; exon_number "15";
chr12	StringTie	exon	31249571	31249679	1000	+	.	gene_id "MSTRG.2622"; transcript_id "MSTRG.2622.2"; exon_number "16";
chr12	StringTie	exon	31249793	31249924	1000	+	.	gene_id "MSTRG.2622"; transcript_id "MSTRG.2622.2"; exon_number "17";
chr12	StringTie	exon	31250819	31250931	1000	+	.	gene_id "MSTRG.2622"; transcript_id "MSTRG.2622.2"; exon_number "18";
chr12	StringTie	exon	31253569	31253641	1000	+	.	gene_id "MSTRG.2622"; transcript_id "MSTRG.2622.2"; exon_number "19";
chr12	StringTie	exon	31253961	31254064	1000	+	.	gene_id "MSTRG.2622"; transcript_id "MSTRG.2622.2"; exon_number "20";
chr12	StringTie	exon	31255177	31255245	1000	+	.	gene_id "MSTRG.2622"; transcript_id "MSTRG.2622.2"; exon_number "21";
chr12	StringTie	exon	31255361	31255461	1000	+	.	gene_id "MSTRG.2622"; transcript_id "MSTRG.2622.2"; exon_number "22";
chr12	StringTie	exon	31255870	31255954	1000	+	.	gene_id "MSTRG.2622"; transcript_id "MSTRG.2622.2"; exon_number "23";
chr12	StringTie	exon	31256251	31256329	1000	+	.	gene_id "MSTRG.2622"; transcript_id "MSTRG.2622.2"; exon_number "24";
chr12	StringTie	exon	31256511	31256665	1000	+	.	gene_id "MSTRG.2622"; transcript_id "MSTRG.2622.2"; exon_number "25";
chr12	StringTie	exon	31256741	31257725	1000	+	.	gene_id "MSTRG.2622"; transcript_id "MSTRG.2622.2"; exon_number "26";
chr12	StringTie	transcript	31226832	31257725	1000	+	.	gene_id "MSTRG.2622"; transcript_id "MSTRG.2622.3";
chr12	StringTie	exon	31226832	31226903	1000	+	.	gene_id "MSTRG.2622"; transcript_id "MSTRG.2622.3"; exon_number "1";
chr12	StringTie	exon	31231324	31231471	1000	+	.	gene_id "MSTRG.2622"; transcript_id "MSTRG.2622.3"; exon_number "2";
chr12	StringTie	exon	31236747	31236995	1000	+	.	gene_id "MSTRG.2622"; transcript_id "MSTRG.2622.3"; exon_number "3";
chr12	StringTie	exon	31237517	31237603	1000	+	.	gene_id "MSTRG.2622"; transcript_id "MSTRG.2622.3"; exon_number "4";
chr12	StringTie	exon	31237903	31238060	1000	+	.	gene_id "MSTRG.2622"; transcript_id "MSTRG.2622.3"; exon_number "5";
chr12	StringTie	exon	31240872	31240917	1000	+	.	gene_id "MSTRG.2622"; transcript_id "MSTRG.2622.3"; exon_number "6";
chr12	StringTie	exon	31241978	31242085	1000	+	.	gene_id "MSTRG.2622"; transcript_id "MSTRG.2622.3"; exon_number "7";
chr12	StringTie	exon	31242337	31242424	1000	+	.	gene_id "MSTRG.2622"; transcript_id "MSTRG.2622.3"; exon_number "8";
chr12	StringTie	exon	31242820	31243028	1000	+	.	gene_id "MSTRG.2622"; transcript_id "MSTRG.2622.3"; exon_number "9";
chr12	StringTie	exon	31244653	31244805	1000	+	.	gene_id "MSTRG.2622"; transcript_id "MSTRG.2622.3"; exon_number "10";
chr12	StringTie	exon	31245780	31245826	1000	+	.	gene_id "MSTRG.2622"; transcript_id "MSTRG.2622.3"; exon_number "11";
chr12	StringTie	exon	31246179	31246258	1000	+	.	gene_id "MSTRG.2622"; transcript_id "MSTRG.2622.3"; exon_number "12";
chr12	StringTie	exon	31247524	31247568	1000	+	.	gene_id "MSTRG.2622"; transcript_id "MSTRG.2622.3"; exon_number "13";
chr12	StringTie	exon	31247689	31247756	1000	+	.	gene_id "MSTRG.2622"; transcript_id "MSTRG.2622.3"; exon_number "14";
chr12	StringTie	exon	31249275	31249313	1000	+	.	gene_id "MSTRG.2622"; transcript_id "MSTRG.2622.3"; exon_number "15";
chr12	StringTie	exon	31249571	31249679	1000	+	.	gene_id "MSTRG.2622"; transcript_id "MSTRG.2622.3"; exon_number "16";
chr12	StringTie	exon	31249793	31249924	1000	+	.	gene_id "MSTRG.2622"; transcript_id "MSTRG.2622.3"; exon_number "17";
chr12	StringTie	exon	31250819	31250931	1000	+	.	gene_id "MSTRG.2622"; transcript_id "MSTRG.2622.3"; exon_number "18";
chr12	StringTie	exon	31253569	31253641	1000	+	.	gene_id "MSTRG.2622"; transcript_id "MSTRG.2622.3"; exon_number "19";
chr12	StringTie	exon	31253961	31254064	1000	+	.	gene_id "MSTRG.2622"; transcript_id "MSTRG.2622.3"; exon_number "20";
chr12	StringTie	exon	31254767	31254916	1000	+	.	gene_id "MSTRG.2622"; transcript_id "MSTRG.2622.3"; exon_number "21";
chr12	StringTie	exon	31255177	31255245	1000	+	.	gene_id "MSTRG.2622"; transcript_id "MSTRG.2622.3"; exon_number "22";
chr12	StringTie	exon	31255361	31255461	1000	+	.	gene_id "MSTRG.2622"; transcript_id "MSTRG.2622.3"; exon_number "23";
chr12	StringTie	exon	31255870	31255954	1000	+	.	gene_id "MSTRG.2622"; transcript_id "MSTRG.2622.3"; exon_number "24";
chr12	StringTie	exon	31256251	31256329	1000	+	.	gene_id "MSTRG.2622"; transcript_id "MSTRG.2622.3"; exon_number "25";
chr12	StringTie	exon	31256511	31257725	1000	+	.	gene_id "MSTRG.2622"; transcript_id "MSTRG.2622.3"; exon_number "26";
chr12	StringTie	transcript	31230577	31257725	1000	+	.	gene_id "MSTRG.2622"; transcript_id "MSTRG.2622.4";
chr12	StringTie	exon	31230577	31231222	1000	+	.	gene_id "MSTRG.2622"; transcript_id "MSTRG.2622.4"; exon_number "1";
chr12	StringTie	exon	31231324	31231471	1000	+	.	gene_id "MSTRG.2622"; transcript_id "MSTRG.2622.4"; exon_number "2";
chr12	StringTie	exon	31236747	31236995	1000	+	.	gene_id "MSTRG.2622"; transcript_id "MSTRG.2622.4"; exon_number "3";
chr12	StringTie	exon	31237517	31237603	1000	+	.	gene_id "MSTRG.2622"; transcript_id "MSTRG.2622.4"; exon_number "4";
chr12	StringTie	exon	31237903	31238060	1000	+	.	gene_id "MSTRG.2622"; transcript_id "MSTRG.2622.4"; exon_number "5";
chr12	StringTie	exon	31240872	31240917	1000	+	.	gene_id "MSTRG.2622"; transcript_id "MSTRG.2622.4"; exon_number "6";
chr12	StringTie	exon	31241978	31242085	1000	+	.	gene_id "MSTRG.2622"; transcript_id "MSTRG.2622.4"; exon_number "7";
chr12	StringTie	exon	31242337	31242424	1000	+	.	gene_id "MSTRG.2622"; transcript_id "MSTRG.2622.4"; exon_number "8";
chr12	StringTie	exon	31242820	31243028	1000	+	.	gene_id "MSTRG.2622"; transcript_id "MSTRG.2622.4"; exon_number "9";
chr12	StringTie	exon	31244653	31244805	1000	+	.	gene_id "MSTRG.2622"; transcript_id "MSTRG.2622.4"; exon_number "10";
chr12	StringTie	exon	31245780	31245826	1000	+	.	gene_id "MSTRG.2622"; transcript_id "MSTRG.2622.4"; exon_number "11";
chr12	StringTie	exon	31246179	31246258	1000	+	.	gene_id "MSTRG.2622"; transcript_id "MSTRG.2622.4"; exon_number "12";
chr12	StringTie	exon	31247524	31247568	1000	+	.	gene_id "MSTRG.2622"; transcript_id "MSTRG.2622.4"; exon_number "13";
chr12	StringTie	exon	31247689	31247756	1000	+	.	gene_id "MSTRG.2622"; transcript_id "MSTRG.2622.4"; exon_number "14";
chr12	StringTie	exon	31249275	31249313	1000	+	.	gene_id "MSTRG.2622"; transcript_id "MSTRG.2622.4"; exon_number "15";
chr12	StringTie	exon	31249571	31249679	1000	+	.	gene_id "MSTRG.2622"; transcript_id "MSTRG.2622.4"; exon_number "16";
chr12	StringTie	exon	31249793	31249924	1000	+	.	gene_id "MSTRG.2622"; transcript_id "MSTRG.2622.4"; exon_number "17";
chr12	StringTie	exon	31250819	31250931	1000	+	.	gene_id "MSTRG.2622"; transcript_id "MSTRG.2622.4"; exon_number "18";
chr12	StringTie	exon	31253569	31253641	1000	+	.	gene_id "MSTRG.2622"; transcript_id "MSTRG.2622.4"; exon_number "19";
chr12	StringTie	exon	31253961	31254064	1000	+	.	gene_id "MSTRG.2622"; transcript_id "MSTRG.2622.4"; exon_number "20";
chr12	StringTie	exon	31254767	31254916	1000	+	.	gene_id "MSTRG.2622"; transcript_id "MSTRG.2622.4"; exon_number "21";
chr12	StringTie	exon	31255177	31255245	1000	+	.	gene_id "MSTRG.2622"; transcript_id "MSTRG.2622.4"; exon_number "22";
chr12	StringTie	exon	31255361	31255461	1000	+	.	gene_id "MSTRG.2622"; transcript_id "MSTRG.2622.4"; exon_number "23";
chr12	StringTie	exon	31255870	31255954	1000	+	.	gene_id "MSTRG.2622"; transcript_id "MSTRG.2622.4"; exon_number "24";
chr12	StringTie	exon	31256251	31256329	1000	+	.	gene_id "MSTRG.2622"; transcript_id "MSTRG.2622.4"; exon_number "25";
chr12	StringTie	exon	31256511	31256665	1000	+	.	gene_id "MSTRG.2622"; transcript_id "MSTRG.2622.4"; exon_number "26";
chr12	StringTie	exon	31256741	31257725	1000	+	.	gene_id "MSTRG.2622"; transcript_id "MSTRG.2622.4"; exon_number "27";
chr12	StringTie	transcript	31404892	31405527	1000	.	.	gene_id "MSTRG.2623"; transcript_id "MSTRG.2623.1";
chr12	StringTie	exon	31404892	31405527	1000	.	.	gene_id "MSTRG.2623"; transcript_id "MSTRG.2623.1"; exon_number "1";
chr12	StringTie	transcript	31433518	31479306	1000	-	.	gene_id "MSTRG.2624"; transcript_id "MSTRG.2624.1";
chr12	StringTie	exon	31433518	31435805	1000	-	.	gene_id "MSTRG.2624"; transcript_id "MSTRG.2624.1"; exon_number "1";
chr12	StringTie	exon	31440568	31440718	1000	-	.	gene_id "MSTRG.2624"; transcript_id "MSTRG.2624.1"; exon_number "2";
chr12	StringTie	exon	31446739	31446865	1000	-	.	gene_id "MSTRG.2624"; transcript_id "MSTRG.2624.1"; exon_number "3";
chr12	StringTie	exon	31448168	31448267	1000	-	.	gene_id "MSTRG.2624"; transcript_id "MSTRG.2624.1"; exon_number "4";
chr12	StringTie	exon	31451011	31451158	1000	-	.	gene_id "MSTRG.2624"; transcript_id "MSTRG.2624.1"; exon_number "5";
chr12	StringTie	exon	31478958	31479306	1000	-	.	gene_id "MSTRG.2624"; transcript_id "MSTRG.2624.1"; exon_number "6";
chr12	StringTie	transcript	31434996	31477096	1000	-	.	gene_id "MSTRG.2624"; transcript_id "MSTRG.2624.2";
chr12	StringTie	exon	31434996	31435805	1000	-	.	gene_id "MSTRG.2624"; transcript_id "MSTRG.2624.2"; exon_number "1";
chr12	StringTie	exon	31440568	31440718	1000	-	.	gene_id "MSTRG.2624"; transcript_id "MSTRG.2624.2"; exon_number "2";
chr12	StringTie	exon	31446739	31446865	1000	-	.	gene_id "MSTRG.2624"; transcript_id "MSTRG.2624.2"; exon_number "3";
chr12	StringTie	exon	31448168	31448267	1000	-	.	gene_id "MSTRG.2624"; transcript_id "MSTRG.2624.2"; exon_number "4";
chr12	StringTie	exon	31451011	31451158	1000	-	.	gene_id "MSTRG.2624"; transcript_id "MSTRG.2624.2"; exon_number "5";
chr12	StringTie	exon	31476878	31477096	1000	-	.	gene_id "MSTRG.2624"; transcript_id "MSTRG.2624.2"; exon_number "6";
chr12	StringTie	transcript	31435232	31541831	1000	-	.	gene_id "MSTRG.2624"; transcript_id "MSTRG.2624.3";
chr12	StringTie	exon	31435232	31435805	1000	-	.	gene_id "MSTRG.2624"; transcript_id "MSTRG.2624.3"; exon_number "1";
chr12	StringTie	exon	31440568	31440718	1000	-	.	gene_id "MSTRG.2624"; transcript_id "MSTRG.2624.3"; exon_number "2";
chr12	StringTie	exon	31446739	31446865	1000	-	.	gene_id "MSTRG.2624"; transcript_id "MSTRG.2624.3"; exon_number "3";
chr12	StringTie	exon	31448168	31448267	1000	-	.	gene_id "MSTRG.2624"; transcript_id "MSTRG.2624.3"; exon_number "4";
chr12	StringTie	exon	31451011	31451158	1000	-	.	gene_id "MSTRG.2624"; transcript_id "MSTRG.2624.3"; exon_number "5";
chr12	StringTie	exon	31457916	31458057	1000	-	.	gene_id "MSTRG.2624"; transcript_id "MSTRG.2624.3"; exon_number "6";
chr12	StringTie	exon	31478958	31479018	1000	-	.	gene_id "MSTRG.2624"; transcript_id "MSTRG.2624.3"; exon_number "7";
chr12	StringTie	exon	31541822	31541831	1000	-	.	gene_id "MSTRG.2624"; transcript_id "MSTRG.2624.3"; exon_number "8";
chr12	StringTie	transcript	31435232	31477096	1000	-	.	gene_id "MSTRG.2624"; transcript_id "MSTRG.2624.4";
chr12	StringTie	exon	31435232	31435805	1000	-	.	gene_id "MSTRG.2624"; transcript_id "MSTRG.2624.4"; exon_number "1";
chr12	StringTie	exon	31440568	31440718	1000	-	.	gene_id "MSTRG.2624"; transcript_id "MSTRG.2624.4"; exon_number "2";
chr12	StringTie	exon	31446739	31446865	1000	-	.	gene_id "MSTRG.2624"; transcript_id "MSTRG.2624.4"; exon_number "3";
chr12	StringTie	exon	31448168	31448267	1000	-	.	gene_id "MSTRG.2624"; transcript_id "MSTRG.2624.4"; exon_number "4";
chr12	StringTie	exon	31451011	31451156	1000	-	.	gene_id "MSTRG.2624"; transcript_id "MSTRG.2624.4"; exon_number "5";
chr12	StringTie	exon	31457918	31458057	1000	-	.	gene_id "MSTRG.2624"; transcript_id "MSTRG.2624.4"; exon_number "6";
chr12	StringTie	exon	31476878	31477096	1000	-	.	gene_id "MSTRG.2624"; transcript_id "MSTRG.2624.4"; exon_number "7";
chr12	StringTie	transcript	31435232	31479062	1000	-	.	gene_id "MSTRG.2624"; transcript_id "MSTRG.2624.5";
chr12	StringTie	exon	31435232	31435805	1000	-	.	gene_id "MSTRG.2624"; transcript_id "MSTRG.2624.5"; exon_number "1";
chr12	StringTie	exon	31440568	31440718	1000	-	.	gene_id "MSTRG.2624"; transcript_id "MSTRG.2624.5"; exon_number "2";
chr12	StringTie	exon	31446739	31446865	1000	-	.	gene_id "MSTRG.2624"; transcript_id "MSTRG.2624.5"; exon_number "3";
chr12	StringTie	exon	31448168	31448267	1000	-	.	gene_id "MSTRG.2624"; transcript_id "MSTRG.2624.5"; exon_number "4";
chr12	StringTie	exon	31451011	31451156	1000	-	.	gene_id "MSTRG.2624"; transcript_id "MSTRG.2624.5"; exon_number "5";
chr12	StringTie	exon	31457918	31458057	1000	-	.	gene_id "MSTRG.2624"; transcript_id "MSTRG.2624.5"; exon_number "6";
chr12	StringTie	exon	31478958	31479062	1000	-	.	gene_id "MSTRG.2624"; transcript_id "MSTRG.2624.5"; exon_number "7";
chr12	StringTie	transcript	31742857	31769502	1000	+	.	gene_id "MSTRG.2625"; transcript_id "MSTRG.2625.1";
chr12	StringTie	exon	31742857	31743053	1000	+	.	gene_id "MSTRG.2625"; transcript_id "MSTRG.2625.1"; exon_number "1";
chr12	StringTie	exon	31754614	31754788	1000	+	.	gene_id "MSTRG.2625"; transcript_id "MSTRG.2625.1"; exon_number "2";
chr12	StringTie	exon	31768094	31769502	1000	+	.	gene_id "MSTRG.2625"; transcript_id "MSTRG.2625.1"; exon_number "3";
chr12	StringTie	transcript	31767073	31767976	1000	+	.	gene_id "MSTRG.2626"; transcript_id "MSTRG.2626.1";
chr12	StringTie	exon	31767073	31767976	1000	+	.	gene_id "MSTRG.2626"; transcript_id "MSTRG.2626.1"; exon_number "1";
chr12	StringTie	transcript	31826348	31881955	1000	-	.	gene_id "MSTRG.2627"; transcript_id "MSTRG.2627.1";
chr12	StringTie	exon	31826348	31826572	1000	-	.	gene_id "MSTRG.2627"; transcript_id "MSTRG.2627.1"; exon_number "1";
chr12	StringTie	exon	31841941	31842052	1000	-	.	gene_id "MSTRG.2627"; transcript_id "MSTRG.2627.1"; exon_number "2";
chr12	StringTie	exon	31850295	31850351	1000	-	.	gene_id "MSTRG.2627"; transcript_id "MSTRG.2627.1"; exon_number "3";
chr12	StringTie	exon	31850674	31850891	1000	-	.	gene_id "MSTRG.2627"; transcript_id "MSTRG.2627.1"; exon_number "4";
chr12	StringTie	exon	31854797	31854941	1000	-	.	gene_id "MSTRG.2627"; transcript_id "MSTRG.2627.1"; exon_number "5";
chr12	StringTie	exon	31862227	31862359	1000	-	.	gene_id "MSTRG.2627"; transcript_id "MSTRG.2627.1"; exon_number "6";
chr12	StringTie	exon	31881905	31881955	1000	-	.	gene_id "MSTRG.2627"; transcript_id "MSTRG.2627.1"; exon_number "7";
chr12	StringTie	transcript	32112353	32146039	1000	+	.	gene_id "MSTRG.2628"; transcript_id "MSTRG.2628.1";
chr12	StringTie	exon	32112353	32112425	1000	+	.	gene_id "MSTRG.2628"; transcript_id "MSTRG.2628.1"; exon_number "1";
chr12	StringTie	exon	32113711	32113805	1000	+	.	gene_id "MSTRG.2628"; transcript_id "MSTRG.2628.1"; exon_number "2";
chr12	StringTie	exon	32123123	32123290	1000	+	.	gene_id "MSTRG.2628"; transcript_id "MSTRG.2628.1"; exon_number "3";
chr12	StringTie	exon	32133812	32138891	1000	+	.	gene_id "MSTRG.2628"; transcript_id "MSTRG.2628.1"; exon_number "4";
chr12	StringTie	exon	32140173	32140256	1000	+	.	gene_id "MSTRG.2628"; transcript_id "MSTRG.2628.1"; exon_number "5";
chr12	StringTie	exon	32145312	32146039	1000	+	.	gene_id "MSTRG.2628"; transcript_id "MSTRG.2628.1"; exon_number "6";
chr12	StringTie	transcript	32259819	32261263	1000	+	.	gene_id "MSTRG.2629"; transcript_id "MSTRG.2629.1";
chr12	StringTie	exon	32259819	32260478	1000	+	.	gene_id "MSTRG.2629"; transcript_id "MSTRG.2629.1"; exon_number "1";
chr12	StringTie	exon	32260596	32261263	1000	+	.	gene_id "MSTRG.2629"; transcript_id "MSTRG.2629.1"; exon_number "2";
chr12	StringTie	transcript	32260163	32486014	1000	+	.	gene_id "MSTRG.2629"; transcript_id "MSTRG.2629.2";
chr12	StringTie	exon	32260163	32260478	1000	+	.	gene_id "MSTRG.2629"; transcript_id "MSTRG.2629.2"; exon_number "1";
chr12	StringTie	exon	32369181	32369393	1000	+	.	gene_id "MSTRG.2629"; transcript_id "MSTRG.2629.2"; exon_number "2";
chr12	StringTie	exon	32446928	32447080	1000	+	.	gene_id "MSTRG.2629"; transcript_id "MSTRG.2629.2"; exon_number "3";
chr12	StringTie	exon	32458631	32459056	1000	+	.	gene_id "MSTRG.2629"; transcript_id "MSTRG.2629.2"; exon_number "4";
chr12	StringTie	exon	32480395	32481489	1000	+	.	gene_id "MSTRG.2629"; transcript_id "MSTRG.2629.2"; exon_number "5";
chr12	StringTie	exon	32485388	32486014	1000	+	.	gene_id "MSTRG.2629"; transcript_id "MSTRG.2629.2"; exon_number "6";
chr12	StringTie	transcript	32260163	32536564	1000	+	.	gene_id "MSTRG.2629"; transcript_id "MSTRG.2629.3";
chr12	StringTie	exon	32260163	32260478	1000	+	.	gene_id "MSTRG.2629"; transcript_id "MSTRG.2629.3"; exon_number "1";
chr12	StringTie	exon	32369181	32369393	1000	+	.	gene_id "MSTRG.2629"; transcript_id "MSTRG.2629.3"; exon_number "2";
chr12	StringTie	exon	32446928	32447080	1000	+	.	gene_id "MSTRG.2629"; transcript_id "MSTRG.2629.3"; exon_number "3";
chr12	StringTie	exon	32458631	32459056	1000	+	.	gene_id "MSTRG.2629"; transcript_id "MSTRG.2629.3"; exon_number "4";
chr12	StringTie	exon	32480395	32481489	1000	+	.	gene_id "MSTRG.2629"; transcript_id "MSTRG.2629.3"; exon_number "5";
chr12	StringTie	exon	32487450	32487601	1000	+	.	gene_id "MSTRG.2629"; transcript_id "MSTRG.2629.3"; exon_number "6";
chr12	StringTie	exon	32490433	32491913	1000	+	.	gene_id "MSTRG.2629"; transcript_id "MSTRG.2629.3"; exon_number "7";
chr12	StringTie	exon	32520604	32520679	1000	+	.	gene_id "MSTRG.2629"; transcript_id "MSTRG.2629.3"; exon_number "8";
chr12	StringTie	exon	32530474	32536564	1000	+	.	gene_id "MSTRG.2629"; transcript_id "MSTRG.2629.3"; exon_number "9";
chr12	StringTie	transcript	32552463	32793467	1000	+	.	gene_id "MSTRG.2630"; transcript_id "MSTRG.2630.1";
chr12	StringTie	exon	32552463	32552893	1000	+	.	gene_id "MSTRG.2630"; transcript_id "MSTRG.2630.1"; exon_number "1";
chr12	StringTie	exon	32717071	32717223	1000	+	.	gene_id "MSTRG.2630"; transcript_id "MSTRG.2630.1"; exon_number "2";
chr12	StringTie	exon	32729200	32729383	1000	+	.	gene_id "MSTRG.2630"; transcript_id "MSTRG.2630.1"; exon_number "3";
chr12	StringTie	exon	32734894	32735401	1000	+	.	gene_id "MSTRG.2630"; transcript_id "MSTRG.2630.1"; exon_number "4";
chr12	StringTie	exon	32751431	32751520	1000	+	.	gene_id "MSTRG.2630"; transcript_id "MSTRG.2630.1"; exon_number "5";
chr12	StringTie	exon	32754212	32754357	1000	+	.	gene_id "MSTRG.2630"; transcript_id "MSTRG.2630.1"; exon_number "6";
chr12	StringTie	exon	32755095	32755251	1000	+	.	gene_id "MSTRG.2630"; transcript_id "MSTRG.2630.1"; exon_number "7";
chr12	StringTie	exon	32760891	32761029	1000	+	.	gene_id "MSTRG.2630"; transcript_id "MSTRG.2630.1"; exon_number "8";
chr12	StringTie	exon	32763710	32763768	1000	+	.	gene_id "MSTRG.2630"; transcript_id "MSTRG.2630.1"; exon_number "9";
chr12	StringTie	exon	32764071	32764217	1000	+	.	gene_id "MSTRG.2630"; transcript_id "MSTRG.2630.1"; exon_number "10";
chr12	StringTie	exon	32772632	32772804	1000	+	.	gene_id "MSTRG.2630"; transcript_id "MSTRG.2630.1"; exon_number "11";
chr12	StringTie	exon	32777356	32777386	1000	+	.	gene_id "MSTRG.2630"; transcript_id "MSTRG.2630.1"; exon_number "12";
chr12	StringTie	exon	32777910	32778002	1000	+	.	gene_id "MSTRG.2630"; transcript_id "MSTRG.2630.1"; exon_number "13";
chr12	StringTie	exon	32778588	32778713	1000	+	.	gene_id "MSTRG.2630"; transcript_id "MSTRG.2630.1"; exon_number "14";
chr12	StringTie	exon	32786483	32786623	1000	+	.	gene_id "MSTRG.2630"; transcript_id "MSTRG.2630.1"; exon_number "15";
chr12	StringTie	exon	32791589	32791729	1000	+	.	gene_id "MSTRG.2630"; transcript_id "MSTRG.2630.1"; exon_number "16";
chr12	StringTie	exon	32793210	32793467	1000	+	.	gene_id "MSTRG.2630"; transcript_id "MSTRG.2630.1"; exon_number "17";
chr12	StringTie	transcript	32832134	32898486	1000	+	.	gene_id "MSTRG.2631"; transcript_id "MSTRG.2631.1";
chr12	StringTie	exon	32832134	32832399	1000	+	.	gene_id "MSTRG.2631"; transcript_id "MSTRG.2631.1"; exon_number "1";
chr12	StringTie	exon	32854349	32854496	1000	+	.	gene_id "MSTRG.2631"; transcript_id "MSTRG.2631.1"; exon_number "2";
chr12	StringTie	exon	32860301	32860347	1000	+	.	gene_id "MSTRG.2631"; transcript_id "MSTRG.2631.1"; exon_number "3";
chr12	StringTie	exon	32861087	32861158	1000	+	.	gene_id "MSTRG.2631"; transcript_id "MSTRG.2631.1"; exon_number "4";
chr12	StringTie	exon	32863863	32863949	1000	+	.	gene_id "MSTRG.2631"; transcript_id "MSTRG.2631.1"; exon_number "5";
chr12	StringTie	exon	32866143	32866305	1000	+	.	gene_id "MSTRG.2631"; transcript_id "MSTRG.2631.1"; exon_number "6";
chr12	StringTie	exon	32871577	32871697	1000	+	.	gene_id "MSTRG.2631"; transcript_id "MSTRG.2631.1"; exon_number "7";
chr12	StringTie	exon	32873598	32873729	1000	+	.	gene_id "MSTRG.2631"; transcript_id "MSTRG.2631.1"; exon_number "8";
chr12	StringTie	exon	32875361	32875567	1000	+	.	gene_id "MSTRG.2631"; transcript_id "MSTRG.2631.1"; exon_number "9";
chr12	StringTie	exon	32883948	32884068	1000	+	.	gene_id "MSTRG.2631"; transcript_id "MSTRG.2631.1"; exon_number "10";
chr12	StringTie	exon	32884290	32884445	1000	+	.	gene_id "MSTRG.2631"; transcript_id "MSTRG.2631.1"; exon_number "11";
chr12	StringTie	exon	32884788	32884877	1000	+	.	gene_id "MSTRG.2631"; transcript_id "MSTRG.2631.1"; exon_number "12";
chr12	StringTie	exon	32886649	32886741	1000	+	.	gene_id "MSTRG.2631"; transcript_id "MSTRG.2631.1"; exon_number "13";
chr12	StringTie	exon	32890039	32890095	1000	+	.	gene_id "MSTRG.2631"; transcript_id "MSTRG.2631.1"; exon_number "14";
chr12	StringTie	exon	32891198	32891230	1000	+	.	gene_id "MSTRG.2631"; transcript_id "MSTRG.2631.1"; exon_number "15";
chr12	StringTie	exon	32892998	32893174	1000	+	.	gene_id "MSTRG.2631"; transcript_id "MSTRG.2631.1"; exon_number "16";
chr12	StringTie	exon	32893343	32893452	1000	+	.	gene_id "MSTRG.2631"; transcript_id "MSTRG.2631.1"; exon_number "17";
chr12	StringTie	exon	32895523	32895682	1000	+	.	gene_id "MSTRG.2631"; transcript_id "MSTRG.2631.1"; exon_number "18";
chr12	StringTie	exon	32896288	32898486	1000	+	.	gene_id "MSTRG.2631"; transcript_id "MSTRG.2631.1"; exon_number "19";
chr12	StringTie	transcript	32832224	32896546	1000	+	.	gene_id "MSTRG.2631"; transcript_id "MSTRG.2631.2";
chr12	StringTie	exon	32832224	32832399	1000	+	.	gene_id "MSTRG.2631"; transcript_id "MSTRG.2631.2"; exon_number "1";
chr12	StringTie	exon	32854349	32854496	1000	+	.	gene_id "MSTRG.2631"; transcript_id "MSTRG.2631.2"; exon_number "2";
chr12	StringTie	exon	32860301	32860347	1000	+	.	gene_id "MSTRG.2631"; transcript_id "MSTRG.2631.2"; exon_number "3";
chr12	StringTie	exon	32861087	32861158	1000	+	.	gene_id "MSTRG.2631"; transcript_id "MSTRG.2631.2"; exon_number "4";
chr12	StringTie	exon	32863863	32863949	1000	+	.	gene_id "MSTRG.2631"; transcript_id "MSTRG.2631.2"; exon_number "5";
chr12	StringTie	exon	32866143	32866305	1000	+	.	gene_id "MSTRG.2631"; transcript_id "MSTRG.2631.2"; exon_number "6";
chr12	StringTie	exon	32871577	32871697	1000	+	.	gene_id "MSTRG.2631"; transcript_id "MSTRG.2631.2"; exon_number "7";
chr12	StringTie	exon	32873598	32873729	1000	+	.	gene_id "MSTRG.2631"; transcript_id "MSTRG.2631.2"; exon_number "8";
chr12	StringTie	exon	32875361	32875567	1000	+	.	gene_id "MSTRG.2631"; transcript_id "MSTRG.2631.2"; exon_number "9";
chr12	StringTie	exon	32883948	32884068	1000	+	.	gene_id "MSTRG.2631"; transcript_id "MSTRG.2631.2"; exon_number "10";
chr12	StringTie	exon	32884290	32884445	1000	+	.	gene_id "MSTRG.2631"; transcript_id "MSTRG.2631.2"; exon_number "11";
chr12	StringTie	exon	32884788	32884877	1000	+	.	gene_id "MSTRG.2631"; transcript_id "MSTRG.2631.2"; exon_number "12";
chr12	StringTie	exon	32886649	32886741	1000	+	.	gene_id "MSTRG.2631"; transcript_id "MSTRG.2631.2"; exon_number "13";
chr12	StringTie	exon	32890039	32890095	1000	+	.	gene_id "MSTRG.2631"; transcript_id "MSTRG.2631.2"; exon_number "14";
chr12	StringTie	exon	32890799	32890876	1000	+	.	gene_id "MSTRG.2631"; transcript_id "MSTRG.2631.2"; exon_number "15";
chr12	StringTie	exon	32891198	32891230	1000	+	.	gene_id "MSTRG.2631"; transcript_id "MSTRG.2631.2"; exon_number "16";
chr12	StringTie	exon	32892998	32893174	1000	+	.	gene_id "MSTRG.2631"; transcript_id "MSTRG.2631.2"; exon_number "17";
chr12	StringTie	exon	32893343	32893452	1000	+	.	gene_id "MSTRG.2631"; transcript_id "MSTRG.2631.2"; exon_number "18";
chr12	StringTie	exon	32895523	32895682	1000	+	.	gene_id "MSTRG.2631"; transcript_id "MSTRG.2631.2"; exon_number "19";
chr12	StringTie	exon	32896288	32896546	1000	+	.	gene_id "MSTRG.2631"; transcript_id "MSTRG.2631.2"; exon_number "20";
chr12	StringTie	transcript	32832237	32897284	1000	+	.	gene_id "MSTRG.2631"; transcript_id "MSTRG.2631.3";
chr12	StringTie	exon	32832237	32832399	1000	+	.	gene_id "MSTRG.2631"; transcript_id "MSTRG.2631.3"; exon_number "1";
chr12	StringTie	exon	32854349	32854496	1000	+	.	gene_id "MSTRG.2631"; transcript_id "MSTRG.2631.3"; exon_number "2";
chr12	StringTie	exon	32860301	32860347	1000	+	.	gene_id "MSTRG.2631"; transcript_id "MSTRG.2631.3"; exon_number "3";
chr12	StringTie	exon	32861087	32861158	1000	+	.	gene_id "MSTRG.2631"; transcript_id "MSTRG.2631.3"; exon_number "4";
chr12	StringTie	exon	32863863	32863949	1000	+	.	gene_id "MSTRG.2631"; transcript_id "MSTRG.2631.3"; exon_number "5";
chr12	StringTie	exon	32866143	32866305	1000	+	.	gene_id "MSTRG.2631"; transcript_id "MSTRG.2631.3"; exon_number "6";
chr12	StringTie	exon	32871577	32871697	1000	+	.	gene_id "MSTRG.2631"; transcript_id "MSTRG.2631.3"; exon_number "7";
chr12	StringTie	exon	32873598	32873729	1000	+	.	gene_id "MSTRG.2631"; transcript_id "MSTRG.2631.3"; exon_number "8";
chr12	StringTie	exon	32875361	32875567	1000	+	.	gene_id "MSTRG.2631"; transcript_id "MSTRG.2631.3"; exon_number "9";
chr12	StringTie	exon	32883948	32884068	1000	+	.	gene_id "MSTRG.2631"; transcript_id "MSTRG.2631.3"; exon_number "10";
chr12	StringTie	exon	32884290	32884445	1000	+	.	gene_id "MSTRG.2631"; transcript_id "MSTRG.2631.3"; exon_number "11";
chr12	StringTie	exon	32884788	32884877	1000	+	.	gene_id "MSTRG.2631"; transcript_id "MSTRG.2631.3"; exon_number "12";
chr12	StringTie	exon	32886649	32886741	1000	+	.	gene_id "MSTRG.2631"; transcript_id "MSTRG.2631.3"; exon_number "13";
chr12	StringTie	exon	32890039	32890095	1000	+	.	gene_id "MSTRG.2631"; transcript_id "MSTRG.2631.3"; exon_number "14";
chr12	StringTie	exon	32892998	32893174	1000	+	.	gene_id "MSTRG.2631"; transcript_id "MSTRG.2631.3"; exon_number "15";
chr12	StringTie	exon	32893343	32893452	1000	+	.	gene_id "MSTRG.2631"; transcript_id "MSTRG.2631.3"; exon_number "16";
chr12	StringTie	exon	32895523	32895682	1000	+	.	gene_id "MSTRG.2631"; transcript_id "MSTRG.2631.3"; exon_number "17";
chr12	StringTie	exon	32896288	32897284	1000	+	.	gene_id "MSTRG.2631"; transcript_id "MSTRG.2631.3"; exon_number "18";
chr12	StringTie	transcript	32832254	32896515	1000	+	.	gene_id "MSTRG.2631"; transcript_id "MSTRG.2631.4";
chr12	StringTie	exon	32832254	32832399	1000	+	.	gene_id "MSTRG.2631"; transcript_id "MSTRG.2631.4"; exon_number "1";
chr12	StringTie	exon	32854349	32854496	1000	+	.	gene_id "MSTRG.2631"; transcript_id "MSTRG.2631.4"; exon_number "2";
chr12	StringTie	exon	32860301	32860347	1000	+	.	gene_id "MSTRG.2631"; transcript_id "MSTRG.2631.4"; exon_number "3";
chr12	StringTie	exon	32861087	32861158	1000	+	.	gene_id "MSTRG.2631"; transcript_id "MSTRG.2631.4"; exon_number "4";
chr12	StringTie	exon	32863863	32863949	1000	+	.	gene_id "MSTRG.2631"; transcript_id "MSTRG.2631.4"; exon_number "5";
chr12	StringTie	exon	32866143	32866305	1000	+	.	gene_id "MSTRG.2631"; transcript_id "MSTRG.2631.4"; exon_number "6";
chr12	StringTie	exon	32871577	32871697	1000	+	.	gene_id "MSTRG.2631"; transcript_id "MSTRG.2631.4"; exon_number "7";
chr12	StringTie	exon	32873598	32873729	1000	+	.	gene_id "MSTRG.2631"; transcript_id "MSTRG.2631.4"; exon_number "8";
chr12	StringTie	exon	32875361	32875567	1000	+	.	gene_id "MSTRG.2631"; transcript_id "MSTRG.2631.4"; exon_number "9";
chr12	StringTie	exon	32883948	32884068	1000	+	.	gene_id "MSTRG.2631"; transcript_id "MSTRG.2631.4"; exon_number "10";
chr12	StringTie	exon	32884290	32884445	1000	+	.	gene_id "MSTRG.2631"; transcript_id "MSTRG.2631.4"; exon_number "11";
chr12	StringTie	exon	32884788	32884877	1000	+	.	gene_id "MSTRG.2631"; transcript_id "MSTRG.2631.4"; exon_number "12";
chr12	StringTie	exon	32886649	32886741	1000	+	.	gene_id "MSTRG.2631"; transcript_id "MSTRG.2631.4"; exon_number "13";
chr12	StringTie	exon	32890039	32890095	1000	+	.	gene_id "MSTRG.2631"; transcript_id "MSTRG.2631.4"; exon_number "14";
chr12	StringTie	exon	32890799	32890876	1000	+	.	gene_id "MSTRG.2631"; transcript_id "MSTRG.2631.4"; exon_number "15";
chr12	StringTie	exon	32892998	32893174	1000	+	.	gene_id "MSTRG.2631"; transcript_id "MSTRG.2631.4"; exon_number "16";
chr12	StringTie	exon	32893343	32893452	1000	+	.	gene_id "MSTRG.2631"; transcript_id "MSTRG.2631.4"; exon_number "17";
chr12	StringTie	exon	32895523	32895682	1000	+	.	gene_id "MSTRG.2631"; transcript_id "MSTRG.2631.4"; exon_number "18";
chr12	StringTie	exon	32896288	32896515	1000	+	.	gene_id "MSTRG.2631"; transcript_id "MSTRG.2631.4"; exon_number "19";
chr12	StringTie	transcript	32832257	32898483	1000	+	.	gene_id "MSTRG.2631"; transcript_id "MSTRG.2631.5";
chr12	StringTie	exon	32832257	32832399	1000	+	.	gene_id "MSTRG.2631"; transcript_id "MSTRG.2631.5"; exon_number "1";
chr12	StringTie	exon	32854349	32854496	1000	+	.	gene_id "MSTRG.2631"; transcript_id "MSTRG.2631.5"; exon_number "2";
chr12	StringTie	exon	32858759	32858797	1000	+	.	gene_id "MSTRG.2631"; transcript_id "MSTRG.2631.5"; exon_number "3";
chr12	StringTie	exon	32860301	32860347	1000	+	.	gene_id "MSTRG.2631"; transcript_id "MSTRG.2631.5"; exon_number "4";
chr12	StringTie	exon	32861087	32861158	1000	+	.	gene_id "MSTRG.2631"; transcript_id "MSTRG.2631.5"; exon_number "5";
chr12	StringTie	exon	32863863	32863949	1000	+	.	gene_id "MSTRG.2631"; transcript_id "MSTRG.2631.5"; exon_number "6";
chr12	StringTie	exon	32866143	32866305	1000	+	.	gene_id "MSTRG.2631"; transcript_id "MSTRG.2631.5"; exon_number "7";
chr12	StringTie	exon	32871577	32871697	1000	+	.	gene_id "MSTRG.2631"; transcript_id "MSTRG.2631.5"; exon_number "8";
chr12	StringTie	exon	32873598	32873729	1000	+	.	gene_id "MSTRG.2631"; transcript_id "MSTRG.2631.5"; exon_number "9";
chr12	StringTie	exon	32875361	32875567	1000	+	.	gene_id "MSTRG.2631"; transcript_id "MSTRG.2631.5"; exon_number "10";
chr12	StringTie	exon	32883948	32884068	1000	+	.	gene_id "MSTRG.2631"; transcript_id "MSTRG.2631.5"; exon_number "11";
chr12	StringTie	exon	32884290	32884445	1000	+	.	gene_id "MSTRG.2631"; transcript_id "MSTRG.2631.5"; exon_number "12";
chr12	StringTie	exon	32884788	32884877	1000	+	.	gene_id "MSTRG.2631"; transcript_id "MSTRG.2631.5"; exon_number "13";
chr12	StringTie	exon	32886649	32886741	1000	+	.	gene_id "MSTRG.2631"; transcript_id "MSTRG.2631.5"; exon_number "14";
chr12	StringTie	exon	32890039	32890095	1000	+	.	gene_id "MSTRG.2631"; transcript_id "MSTRG.2631.5"; exon_number "15";
chr12	StringTie	exon	32890799	32890876	1000	+	.	gene_id "MSTRG.2631"; transcript_id "MSTRG.2631.5"; exon_number "16";
chr12	StringTie	exon	32892998	32893174	1000	+	.	gene_id "MSTRG.2631"; transcript_id "MSTRG.2631.5"; exon_number "17";
chr12	StringTie	exon	32893343	32893452	1000	+	.	gene_id "MSTRG.2631"; transcript_id "MSTRG.2631.5"; exon_number "18";
chr12	StringTie	exon	32895523	32895682	1000	+	.	gene_id "MSTRG.2631"; transcript_id "MSTRG.2631.5"; exon_number "19";
chr12	StringTie	exon	32896288	32898483	1000	+	.	gene_id "MSTRG.2631"; transcript_id "MSTRG.2631.5"; exon_number "20";
chr12	StringTie	transcript	32878079	32908836	1000	-	.	gene_id "MSTRG.2632"; transcript_id "MSTRG.2632.1";
chr12	StringTie	exon	32878079	32880107	1000	-	.	gene_id "MSTRG.2632"; transcript_id "MSTRG.2632.1"; exon_number "1";
chr12	StringTie	exon	32900010	32900297	1000	-	.	gene_id "MSTRG.2632"; transcript_id "MSTRG.2632.1"; exon_number "2";
chr12	StringTie	exon	32902871	32903041	1000	-	.	gene_id "MSTRG.2632"; transcript_id "MSTRG.2632.1"; exon_number "3";
chr12	StringTie	exon	32903653	32903808	1000	-	.	gene_id "MSTRG.2632"; transcript_id "MSTRG.2632.1"; exon_number "4";
chr12	StringTie	exon	32906852	32907019	1000	-	.	gene_id "MSTRG.2632"; transcript_id "MSTRG.2632.1"; exon_number "5";
chr12	StringTie	exon	32908030	32908836	1000	-	.	gene_id "MSTRG.2632"; transcript_id "MSTRG.2632.1"; exon_number "6";
chr12	StringTie	transcript	32878181	32908836	1000	-	.	gene_id "MSTRG.2632"; transcript_id "MSTRG.2632.2";
chr12	StringTie	exon	32878181	32879570	1000	-	.	gene_id "MSTRG.2632"; transcript_id "MSTRG.2632.2"; exon_number "1";
chr12	StringTie	exon	32900010	32900297	1000	-	.	gene_id "MSTRG.2632"; transcript_id "MSTRG.2632.2"; exon_number "2";
chr12	StringTie	exon	32902871	32903041	1000	-	.	gene_id "MSTRG.2632"; transcript_id "MSTRG.2632.2"; exon_number "3";
chr12	StringTie	exon	32903653	32903808	1000	-	.	gene_id "MSTRG.2632"; transcript_id "MSTRG.2632.2"; exon_number "4";
chr12	StringTie	exon	32906852	32907019	1000	-	.	gene_id "MSTRG.2632"; transcript_id "MSTRG.2632.2"; exon_number "5";
chr12	StringTie	exon	32908030	32908836	1000	-	.	gene_id "MSTRG.2632"; transcript_id "MSTRG.2632.2"; exon_number "6";
chr12	StringTie	transcript	32884586	32908836	1000	-	.	gene_id "MSTRG.2632"; transcript_id "MSTRG.2632.3";
chr12	StringTie	exon	32884586	32884623	1000	-	.	gene_id "MSTRG.2632"; transcript_id "MSTRG.2632.3"; exon_number "1";
chr12	StringTie	exon	32900010	32900297	1000	-	.	gene_id "MSTRG.2632"; transcript_id "MSTRG.2632.3"; exon_number "2";
chr12	StringTie	exon	32902871	32903041	1000	-	.	gene_id "MSTRG.2632"; transcript_id "MSTRG.2632.3"; exon_number "3";
chr12	StringTie	exon	32903653	32903808	1000	-	.	gene_id "MSTRG.2632"; transcript_id "MSTRG.2632.3"; exon_number "4";
chr12	StringTie	exon	32906852	32907019	1000	-	.	gene_id "MSTRG.2632"; transcript_id "MSTRG.2632.3"; exon_number "5";
chr12	StringTie	exon	32908030	32908836	1000	-	.	gene_id "MSTRG.2632"; transcript_id "MSTRG.2632.3"; exon_number "6";
chr12	StringTie	transcript	32898483	32908836	1000	-	.	gene_id "MSTRG.2632"; transcript_id "MSTRG.2632.4";
chr12	StringTie	exon	32898483	32898738	1000	-	.	gene_id "MSTRG.2632"; transcript_id "MSTRG.2632.4"; exon_number "1";
chr12	StringTie	exon	32900010	32900297	1000	-	.	gene_id "MSTRG.2632"; transcript_id "MSTRG.2632.4"; exon_number "2";
chr12	StringTie	exon	32902871	32903041	1000	-	.	gene_id "MSTRG.2632"; transcript_id "MSTRG.2632.4"; exon_number "3";
chr12	StringTie	exon	32903653	32903808	1000	-	.	gene_id "MSTRG.2632"; transcript_id "MSTRG.2632.4"; exon_number "4";
chr12	StringTie	exon	32906852	32907019	1000	-	.	gene_id "MSTRG.2632"; transcript_id "MSTRG.2632.4"; exon_number "5";
chr12	StringTie	exon	32908030	32908836	1000	-	.	gene_id "MSTRG.2632"; transcript_id "MSTRG.2632.4"; exon_number "6";
chr12	StringTie	transcript	32943679	33049774	1000	-	.	gene_id "MSTRG.2633"; transcript_id "MSTRG.2633.1";
chr12	StringTie	exon	32943679	32945426	1000	-	.	gene_id "MSTRG.2633"; transcript_id "MSTRG.2633.1"; exon_number "1";
chr12	StringTie	exon	32945578	32945665	1000	-	.	gene_id "MSTRG.2633"; transcript_id "MSTRG.2633.1"; exon_number "2";
chr12	StringTie	exon	32949043	32949232	1000	-	.	gene_id "MSTRG.2633"; transcript_id "MSTRG.2633.1"; exon_number "3";
chr12	StringTie	exon	32955337	32955490	1000	-	.	gene_id "MSTRG.2633"; transcript_id "MSTRG.2633.1"; exon_number "4";
chr12	StringTie	exon	32974290	32974463	1000	-	.	gene_id "MSTRG.2633"; transcript_id "MSTRG.2633.1"; exon_number "5";
chr12	StringTie	exon	32975401	32975565	1000	-	.	gene_id "MSTRG.2633"; transcript_id "MSTRG.2633.1"; exon_number "6";
chr12	StringTie	exon	32976979	32977096	1000	-	.	gene_id "MSTRG.2633"; transcript_id "MSTRG.2633.1"; exon_number "7";
chr12	StringTie	exon	32993962	32994139	1000	-	.	gene_id "MSTRG.2633"; transcript_id "MSTRG.2633.1"; exon_number "8";
chr12	StringTie	exon	33003700	33003907	1000	-	.	gene_id "MSTRG.2633"; transcript_id "MSTRG.2633.1"; exon_number "9";
chr12	StringTie	exon	33021861	33021996	1000	-	.	gene_id "MSTRG.2633"; transcript_id "MSTRG.2633.1"; exon_number "10";
chr12	StringTie	exon	33030780	33031477	1000	-	.	gene_id "MSTRG.2633"; transcript_id "MSTRG.2633.1"; exon_number "11";
chr12	StringTie	exon	33031854	33031966	1000	-	.	gene_id "MSTRG.2633"; transcript_id "MSTRG.2633.1"; exon_number "12";
chr12	StringTie	exon	33049443	33049774	1000	-	.	gene_id "MSTRG.2633"; transcript_id "MSTRG.2633.1"; exon_number "13";
chr12	StringTie	transcript	32943788	33049690	1000	-	.	gene_id "MSTRG.2633"; transcript_id "MSTRG.2633.2";
chr12	StringTie	exon	32943788	32945426	1000	-	.	gene_id "MSTRG.2633"; transcript_id "MSTRG.2633.2"; exon_number "1";
chr12	StringTie	exon	32945578	32945665	1000	-	.	gene_id "MSTRG.2633"; transcript_id "MSTRG.2633.2"; exon_number "2";
chr12	StringTie	exon	32949043	32949232	1000	-	.	gene_id "MSTRG.2633"; transcript_id "MSTRG.2633.2"; exon_number "3";
chr12	StringTie	exon	32955337	32955490	1000	-	.	gene_id "MSTRG.2633"; transcript_id "MSTRG.2633.2"; exon_number "4";
chr12	StringTie	exon	32974290	32974463	1000	-	.	gene_id "MSTRG.2633"; transcript_id "MSTRG.2633.2"; exon_number "5";
chr12	StringTie	exon	32975401	32975565	1000	-	.	gene_id "MSTRG.2633"; transcript_id "MSTRG.2633.2"; exon_number "6";
chr12	StringTie	exon	32976979	32977096	1000	-	.	gene_id "MSTRG.2633"; transcript_id "MSTRG.2633.2"; exon_number "7";
chr12	StringTie	exon	32993962	32994139	1000	-	.	gene_id "MSTRG.2633"; transcript_id "MSTRG.2633.2"; exon_number "8";
chr12	StringTie	exon	32996116	32996247	1000	-	.	gene_id "MSTRG.2633"; transcript_id "MSTRG.2633.2"; exon_number "9";
chr12	StringTie	exon	33003700	33003907	1000	-	.	gene_id "MSTRG.2633"; transcript_id "MSTRG.2633.2"; exon_number "10";
chr12	StringTie	exon	33021861	33021996	1000	-	.	gene_id "MSTRG.2633"; transcript_id "MSTRG.2633.2"; exon_number "11";
chr12	StringTie	exon	33030780	33031477	1000	-	.	gene_id "MSTRG.2633"; transcript_id "MSTRG.2633.2"; exon_number "12";
chr12	StringTie	exon	33031854	33031966	1000	-	.	gene_id "MSTRG.2633"; transcript_id "MSTRG.2633.2"; exon_number "13";
chr12	StringTie	exon	33049443	33049690	1000	-	.	gene_id "MSTRG.2633"; transcript_id "MSTRG.2633.2"; exon_number "14";
chr12	StringTie	transcript	33047217	33049535	1000	-	.	gene_id "MSTRG.2633"; transcript_id "MSTRG.2633.3";
chr12	StringTie	exon	33047217	33047712	1000	-	.	gene_id "MSTRG.2633"; transcript_id "MSTRG.2633.3"; exon_number "1";
chr12	StringTie	exon	33049443	33049535	1000	-	.	gene_id "MSTRG.2633"; transcript_id "MSTRG.2633.3"; exon_number "2";
chr12	StringTie	transcript	34175434	34175681	1000	-	.	gene_id "MSTRG.2634"; transcript_id "MSTRG.2634.1";
chr12	StringTie	exon	34175434	34175681	1000	-	.	gene_id "MSTRG.2634"; transcript_id "MSTRG.2634.1"; exon_number "1";
chr12	StringTie	transcript	34176926	34189495	1000	+	.	gene_id "MSTRG.2635"; transcript_id "MSTRG.2635.1";
chr12	StringTie	exon	34176926	34177094	1000	+	.	gene_id "MSTRG.2635"; transcript_id "MSTRG.2635.1"; exon_number "1";
chr12	StringTie	exon	34178798	34189495	1000	+	.	gene_id "MSTRG.2635"; transcript_id "MSTRG.2635.1"; exon_number "2";
chr12	StringTie	transcript	38710380	38716388	1000	+	.	gene_id "MSTRG.2636"; transcript_id "MSTRG.2636.1";
chr12	StringTie	exon	38710380	38710866	1000	+	.	gene_id "MSTRG.2636"; transcript_id "MSTRG.2636.1"; exon_number "1";
chr12	StringTie	exon	38712063	38712260	1000	+	.	gene_id "MSTRG.2636"; transcript_id "MSTRG.2636.1"; exon_number "2";
chr12	StringTie	exon	38713963	38716388	1000	+	.	gene_id "MSTRG.2636"; transcript_id "MSTRG.2636.1"; exon_number "3";
chr12	StringTie	transcript	38720353	38723684	1000	.	.	gene_id "MSTRG.2637"; transcript_id "MSTRG.2637.1";
chr12	StringTie	exon	38720353	38723684	1000	.	.	gene_id "MSTRG.2637"; transcript_id "MSTRG.2637.1"; exon_number "1";
chr12	StringTie	transcript	39045987	39299433	1000	-	.	gene_id "MSTRG.2638"; transcript_id "MSTRG.2638.1";
chr12	StringTie	exon	39045987	39047872	1000	-	.	gene_id "MSTRG.2638"; transcript_id "MSTRG.2638.1"; exon_number "1";
chr12	StringTie	exon	39064531	39064604	1000	-	.	gene_id "MSTRG.2638"; transcript_id "MSTRG.2638.1"; exon_number "2";
chr12	StringTie	exon	39069519	39069576	1000	-	.	gene_id "MSTRG.2638"; transcript_id "MSTRG.2638.1"; exon_number "3";
chr12	StringTie	exon	39071254	39071356	1000	-	.	gene_id "MSTRG.2638"; transcript_id "MSTRG.2638.1"; exon_number "4";
chr12	StringTie	exon	39079292	39079419	1000	-	.	gene_id "MSTRG.2638"; transcript_id "MSTRG.2638.1"; exon_number "5";
chr12	StringTie	exon	39087459	39087640	1000	-	.	gene_id "MSTRG.2638"; transcript_id "MSTRG.2638.1"; exon_number "6";
chr12	StringTie	exon	39096677	39096723	1000	-	.	gene_id "MSTRG.2638"; transcript_id "MSTRG.2638.1"; exon_number "7";
chr12	StringTie	exon	39117574	39117635	1000	-	.	gene_id "MSTRG.2638"; transcript_id "MSTRG.2638.1"; exon_number "8";
chr12	StringTie	exon	39118648	39118701	1000	-	.	gene_id "MSTRG.2638"; transcript_id "MSTRG.2638.1"; exon_number "9";
chr12	StringTie	exon	39124085	39124160	1000	-	.	gene_id "MSTRG.2638"; transcript_id "MSTRG.2638.1"; exon_number "10";
chr12	StringTie	exon	39154649	39154690	1000	-	.	gene_id "MSTRG.2638"; transcript_id "MSTRG.2638.1"; exon_number "11";
chr12	StringTie	exon	39155914	39156018	1000	-	.	gene_id "MSTRG.2638"; transcript_id "MSTRG.2638.1"; exon_number "12";
chr12	StringTie	exon	39161437	39161540	1000	-	.	gene_id "MSTRG.2638"; transcript_id "MSTRG.2638.1"; exon_number "13";
chr12	StringTie	exon	39170040	39170103	1000	-	.	gene_id "MSTRG.2638"; transcript_id "MSTRG.2638.1"; exon_number "14";
chr12	StringTie	exon	39223181	39223257	1000	-	.	gene_id "MSTRG.2638"; transcript_id "MSTRG.2638.1"; exon_number "15";
chr12	StringTie	exon	39233718	39233757	1000	-	.	gene_id "MSTRG.2638"; transcript_id "MSTRG.2638.1"; exon_number "16";
chr12	StringTie	exon	39242361	39242464	1000	-	.	gene_id "MSTRG.2638"; transcript_id "MSTRG.2638.1"; exon_number "17";
chr12	StringTie	exon	39266806	39266852	1000	-	.	gene_id "MSTRG.2638"; transcript_id "MSTRG.2638.1"; exon_number "18";
chr12	StringTie	exon	39268273	39268313	1000	-	.	gene_id "MSTRG.2638"; transcript_id "MSTRG.2638.1"; exon_number "19";
chr12	StringTie	exon	39299239	39299433	1000	-	.	gene_id "MSTRG.2638"; transcript_id "MSTRG.2638.1"; exon_number "20";
chr12	StringTie	transcript	39687030	39836861	1000	-	.	gene_id "MSTRG.2639"; transcript_id "MSTRG.2639.1";
chr12	StringTie	exon	39687030	39688319	1000	-	.	gene_id "MSTRG.2639"; transcript_id "MSTRG.2639.1"; exon_number "1";
chr12	StringTie	exon	39695282	39695481	1000	-	.	gene_id "MSTRG.2639"; transcript_id "MSTRG.2639.1"; exon_number "2";
chr12	StringTie	exon	39696767	39696937	1000	-	.	gene_id "MSTRG.2639"; transcript_id "MSTRG.2639.1"; exon_number "3";
chr12	StringTie	exon	39698623	39698740	1000	-	.	gene_id "MSTRG.2639"; transcript_id "MSTRG.2639.1"; exon_number "4";
chr12	StringTie	exon	39701367	39701531	1000	-	.	gene_id "MSTRG.2639"; transcript_id "MSTRG.2639.1"; exon_number "5";
chr12	StringTie	exon	39703388	39703568	1000	-	.	gene_id "MSTRG.2639"; transcript_id "MSTRG.2639.1"; exon_number "6";
chr12	StringTie	exon	39705219	39705355	1000	-	.	gene_id "MSTRG.2639"; transcript_id "MSTRG.2639.1"; exon_number "7";
chr12	StringTie	exon	39713708	39713815	1000	-	.	gene_id "MSTRG.2639"; transcript_id "MSTRG.2639.1"; exon_number "8";
chr12	StringTie	exon	39715150	39716684	1000	-	.	gene_id "MSTRG.2639"; transcript_id "MSTRG.2639.1"; exon_number "9";
chr12	StringTie	exon	39719641	39719695	1000	-	.	gene_id "MSTRG.2639"; transcript_id "MSTRG.2639.1"; exon_number "10";
chr12	StringTie	exon	39720066	39720126	1000	-	.	gene_id "MSTRG.2639"; transcript_id "MSTRG.2639.1"; exon_number "11";
chr12	StringTie	exon	39724044	39724064	1000	-	.	gene_id "MSTRG.2639"; transcript_id "MSTRG.2639.1"; exon_number "12";
chr12	StringTie	exon	39724548	39724713	1000	-	.	gene_id "MSTRG.2639"; transcript_id "MSTRG.2639.1"; exon_number "13";
chr12	StringTie	exon	39725492	39725593	1000	-	.	gene_id "MSTRG.2639"; transcript_id "MSTRG.2639.1"; exon_number "14";
chr12	StringTie	exon	39726016	39726210	1000	-	.	gene_id "MSTRG.2639"; transcript_id "MSTRG.2639.1"; exon_number "15";
chr12	StringTie	exon	39726393	39726546	1000	-	.	gene_id "MSTRG.2639"; transcript_id "MSTRG.2639.1"; exon_number "16";
chr12	StringTie	exon	39726695	39726909	1000	-	.	gene_id "MSTRG.2639"; transcript_id "MSTRG.2639.1"; exon_number "17";
chr12	StringTie	exon	39727014	39727082	1000	-	.	gene_id "MSTRG.2639"; transcript_id "MSTRG.2639.1"; exon_number "18";
chr12	StringTie	exon	39730898	39731005	1000	-	.	gene_id "MSTRG.2639"; transcript_id "MSTRG.2639.1"; exon_number "19";
chr12	StringTie	exon	39733967	39734166	1000	-	.	gene_id "MSTRG.2639"; transcript_id "MSTRG.2639.1"; exon_number "20";
chr12	StringTie	exon	39734708	39734896	1000	-	.	gene_id "MSTRG.2639"; transcript_id "MSTRG.2639.1"; exon_number "21";
chr12	StringTie	exon	39735307	39735424	1000	-	.	gene_id "MSTRG.2639"; transcript_id "MSTRG.2639.1"; exon_number "22";
chr12	StringTie	exon	39735836	39735926	1000	-	.	gene_id "MSTRG.2639"; transcript_id "MSTRG.2639.1"; exon_number "23";
chr12	StringTie	exon	39745579	39745782	1000	-	.	gene_id "MSTRG.2639"; transcript_id "MSTRG.2639.1"; exon_number "24";
chr12	StringTie	exon	39750634	39750697	1000	-	.	gene_id "MSTRG.2639"; transcript_id "MSTRG.2639.1"; exon_number "25";
chr12	StringTie	exon	39751050	39751239	1000	-	.	gene_id "MSTRG.2639"; transcript_id "MSTRG.2639.1"; exon_number "26";
chr12	StringTie	exon	39751980	39752175	1000	-	.	gene_id "MSTRG.2639"; transcript_id "MSTRG.2639.1"; exon_number "27";
chr12	StringTie	exon	39756900	39757015	1000	-	.	gene_id "MSTRG.2639"; transcript_id "MSTRG.2639.1"; exon_number "28";
chr12	StringTie	exon	39760152	39760319	1000	-	.	gene_id "MSTRG.2639"; transcript_id "MSTRG.2639.1"; exon_number "29";
chr12	StringTie	exon	39760832	39760966	1000	-	.	gene_id "MSTRG.2639"; transcript_id "MSTRG.2639.1"; exon_number "30";
chr12	StringTie	exon	39761685	39761834	1000	-	.	gene_id "MSTRG.2639"; transcript_id "MSTRG.2639.1"; exon_number "31";
chr12	StringTie	exon	39763531	39763713	1000	-	.	gene_id "MSTRG.2639"; transcript_id "MSTRG.2639.1"; exon_number "32";
chr12	StringTie	exon	39763841	39764063	1000	-	.	gene_id "MSTRG.2639"; transcript_id "MSTRG.2639.1"; exon_number "33";
chr12	StringTie	exon	39836729	39836861	1000	-	.	gene_id "MSTRG.2639"; transcript_id "MSTRG.2639.1"; exon_number "34";
chr12	StringTie	transcript	39688189	39836861	1000	-	.	gene_id "MSTRG.2639"; transcript_id "MSTRG.2639.2";
chr12	StringTie	exon	39688189	39688319	1000	-	.	gene_id "MSTRG.2639"; transcript_id "MSTRG.2639.2"; exon_number "1";
chr12	StringTie	exon	39695282	39695481	1000	-	.	gene_id "MSTRG.2639"; transcript_id "MSTRG.2639.2"; exon_number "2";
chr12	StringTie	exon	39696767	39696937	1000	-	.	gene_id "MSTRG.2639"; transcript_id "MSTRG.2639.2"; exon_number "3";
chr12	StringTie	exon	39698623	39698740	1000	-	.	gene_id "MSTRG.2639"; transcript_id "MSTRG.2639.2"; exon_number "4";
chr12	StringTie	exon	39701367	39701531	1000	-	.	gene_id "MSTRG.2639"; transcript_id "MSTRG.2639.2"; exon_number "5";
chr12	StringTie	exon	39703388	39703568	1000	-	.	gene_id "MSTRG.2639"; transcript_id "MSTRG.2639.2"; exon_number "6";
chr12	StringTie	exon	39705219	39705355	1000	-	.	gene_id "MSTRG.2639"; transcript_id "MSTRG.2639.2"; exon_number "7";
chr12	StringTie	exon	39711875	39712003	1000	-	.	gene_id "MSTRG.2639"; transcript_id "MSTRG.2639.2"; exon_number "8";
chr12	StringTie	exon	39713708	39713815	1000	-	.	gene_id "MSTRG.2639"; transcript_id "MSTRG.2639.2"; exon_number "9";
chr12	StringTie	exon	39716470	39716684	1000	-	.	gene_id "MSTRG.2639"; transcript_id "MSTRG.2639.2"; exon_number "10";
chr12	StringTie	exon	39719641	39719695	1000	-	.	gene_id "MSTRG.2639"; transcript_id "MSTRG.2639.2"; exon_number "11";
chr12	StringTie	exon	39720066	39720126	1000	-	.	gene_id "MSTRG.2639"; transcript_id "MSTRG.2639.2"; exon_number "12";
chr12	StringTie	exon	39724548	39724713	1000	-	.	gene_id "MSTRG.2639"; transcript_id "MSTRG.2639.2"; exon_number "13";
chr12	StringTie	exon	39725492	39725593	1000	-	.	gene_id "MSTRG.2639"; transcript_id "MSTRG.2639.2"; exon_number "14";
chr12	StringTie	exon	39726016	39726210	1000	-	.	gene_id "MSTRG.2639"; transcript_id "MSTRG.2639.2"; exon_number "15";
chr12	StringTie	exon	39726393	39726546	1000	-	.	gene_id "MSTRG.2639"; transcript_id "MSTRG.2639.2"; exon_number "16";
chr12	StringTie	exon	39726695	39726909	1000	-	.	gene_id "MSTRG.2639"; transcript_id "MSTRG.2639.2"; exon_number "17";
chr12	StringTie	exon	39727014	39727082	1000	-	.	gene_id "MSTRG.2639"; transcript_id "MSTRG.2639.2"; exon_number "18";
chr12	StringTie	exon	39730898	39731005	1000	-	.	gene_id "MSTRG.2639"; transcript_id "MSTRG.2639.2"; exon_number "19";
chr12	StringTie	exon	39733967	39734166	1000	-	.	gene_id "MSTRG.2639"; transcript_id "MSTRG.2639.2"; exon_number "20";
chr12	StringTie	exon	39734708	39734896	1000	-	.	gene_id "MSTRG.2639"; transcript_id "MSTRG.2639.2"; exon_number "21";
chr12	StringTie	exon	39735307	39735424	1000	-	.	gene_id "MSTRG.2639"; transcript_id "MSTRG.2639.2"; exon_number "22";
chr12	StringTie	exon	39735836	39735926	1000	-	.	gene_id "MSTRG.2639"; transcript_id "MSTRG.2639.2"; exon_number "23";
chr12	StringTie	exon	39745579	39745782	1000	-	.	gene_id "MSTRG.2639"; transcript_id "MSTRG.2639.2"; exon_number "24";
chr12	StringTie	exon	39750634	39750697	1000	-	.	gene_id "MSTRG.2639"; transcript_id "MSTRG.2639.2"; exon_number "25";
chr12	StringTie	exon	39751050	39751239	1000	-	.	gene_id "MSTRG.2639"; transcript_id "MSTRG.2639.2"; exon_number "26";
chr12	StringTie	exon	39751980	39752175	1000	-	.	gene_id "MSTRG.2639"; transcript_id "MSTRG.2639.2"; exon_number "27";
chr12	StringTie	exon	39756900	39757015	1000	-	.	gene_id "MSTRG.2639"; transcript_id "MSTRG.2639.2"; exon_number "28";
chr12	StringTie	exon	39760152	39760319	1000	-	.	gene_id "MSTRG.2639"; transcript_id "MSTRG.2639.2"; exon_number "29";
chr12	StringTie	exon	39760832	39760966	1000	-	.	gene_id "MSTRG.2639"; transcript_id "MSTRG.2639.2"; exon_number "30";
chr12	StringTie	exon	39761685	39761834	1000	-	.	gene_id "MSTRG.2639"; transcript_id "MSTRG.2639.2"; exon_number "31";
chr12	StringTie	exon	39763531	39763713	1000	-	.	gene_id "MSTRG.2639"; transcript_id "MSTRG.2639.2"; exon_number "32";
chr12	StringTie	exon	39763841	39764063	1000	-	.	gene_id "MSTRG.2639"; transcript_id "MSTRG.2639.2"; exon_number "33";
chr12	StringTie	exon	39836729	39836861	1000	-	.	gene_id "MSTRG.2639"; transcript_id "MSTRG.2639.2"; exon_number "34";
chr12	StringTie	transcript	39688226	39836918	1000	-	.	gene_id "MSTRG.2639"; transcript_id "MSTRG.2639.3";
chr12	StringTie	exon	39688226	39688319	1000	-	.	gene_id "MSTRG.2639"; transcript_id "MSTRG.2639.3"; exon_number "1";
chr12	StringTie	exon	39695282	39695481	1000	-	.	gene_id "MSTRG.2639"; transcript_id "MSTRG.2639.3"; exon_number "2";
chr12	StringTie	exon	39696767	39696937	1000	-	.	gene_id "MSTRG.2639"; transcript_id "MSTRG.2639.3"; exon_number "3";
chr12	StringTie	exon	39698623	39698740	1000	-	.	gene_id "MSTRG.2639"; transcript_id "MSTRG.2639.3"; exon_number "4";
chr12	StringTie	exon	39701367	39701531	1000	-	.	gene_id "MSTRG.2639"; transcript_id "MSTRG.2639.3"; exon_number "5";
chr12	StringTie	exon	39703388	39703568	1000	-	.	gene_id "MSTRG.2639"; transcript_id "MSTRG.2639.3"; exon_number "6";
chr12	StringTie	exon	39705219	39705355	1000	-	.	gene_id "MSTRG.2639"; transcript_id "MSTRG.2639.3"; exon_number "7";
chr12	StringTie	exon	39713708	39713815	1000	-	.	gene_id "MSTRG.2639"; transcript_id "MSTRG.2639.3"; exon_number "8";
chr12	StringTie	exon	39716470	39716684	1000	-	.	gene_id "MSTRG.2639"; transcript_id "MSTRG.2639.3"; exon_number "9";
chr12	StringTie	exon	39719641	39719695	1000	-	.	gene_id "MSTRG.2639"; transcript_id "MSTRG.2639.3"; exon_number "10";
chr12	StringTie	exon	39720066	39720126	1000	-	.	gene_id "MSTRG.2639"; transcript_id "MSTRG.2639.3"; exon_number "11";
chr12	StringTie	exon	39724548	39724713	1000	-	.	gene_id "MSTRG.2639"; transcript_id "MSTRG.2639.3"; exon_number "12";
chr12	StringTie	exon	39725492	39725593	1000	-	.	gene_id "MSTRG.2639"; transcript_id "MSTRG.2639.3"; exon_number "13";
chr12	StringTie	exon	39726016	39726210	1000	-	.	gene_id "MSTRG.2639"; transcript_id "MSTRG.2639.3"; exon_number "14";
chr12	StringTie	exon	39726393	39726546	1000	-	.	gene_id "MSTRG.2639"; transcript_id "MSTRG.2639.3"; exon_number "15";
chr12	StringTie	exon	39726695	39726909	1000	-	.	gene_id "MSTRG.2639"; transcript_id "MSTRG.2639.3"; exon_number "16";
chr12	StringTie	exon	39727014	39727082	1000	-	.	gene_id "MSTRG.2639"; transcript_id "MSTRG.2639.3"; exon_number "17";
chr12	StringTie	exon	39730898	39731005	1000	-	.	gene_id "MSTRG.2639"; transcript_id "MSTRG.2639.3"; exon_number "18";
chr12	StringTie	exon	39733967	39734166	1000	-	.	gene_id "MSTRG.2639"; transcript_id "MSTRG.2639.3"; exon_number "19";
chr12	StringTie	exon	39734708	39734896	1000	-	.	gene_id "MSTRG.2639"; transcript_id "MSTRG.2639.3"; exon_number "20";
chr12	StringTie	exon	39735307	39735424	1000	-	.	gene_id "MSTRG.2639"; transcript_id "MSTRG.2639.3"; exon_number "21";
chr12	StringTie	exon	39735836	39735926	1000	-	.	gene_id "MSTRG.2639"; transcript_id "MSTRG.2639.3"; exon_number "22";
chr12	StringTie	exon	39745579	39745782	1000	-	.	gene_id "MSTRG.2639"; transcript_id "MSTRG.2639.3"; exon_number "23";
chr12	StringTie	exon	39750634	39750697	1000	-	.	gene_id "MSTRG.2639"; transcript_id "MSTRG.2639.3"; exon_number "24";
chr12	StringTie	exon	39751050	39751239	1000	-	.	gene_id "MSTRG.2639"; transcript_id "MSTRG.2639.3"; exon_number "25";
chr12	StringTie	exon	39751980	39752175	1000	-	.	gene_id "MSTRG.2639"; transcript_id "MSTRG.2639.3"; exon_number "26";
chr12	StringTie	exon	39756900	39757015	1000	-	.	gene_id "MSTRG.2639"; transcript_id "MSTRG.2639.3"; exon_number "27";
chr12	StringTie	exon	39760152	39760319	1000	-	.	gene_id "MSTRG.2639"; transcript_id "MSTRG.2639.3"; exon_number "28";
chr12	StringTie	exon	39760832	39760966	1000	-	.	gene_id "MSTRG.2639"; transcript_id "MSTRG.2639.3"; exon_number "29";
chr12	StringTie	exon	39761685	39761834	1000	-	.	gene_id "MSTRG.2639"; transcript_id "MSTRG.2639.3"; exon_number "30";
chr12	StringTie	exon	39763531	39763713	1000	-	.	gene_id "MSTRG.2639"; transcript_id "MSTRG.2639.3"; exon_number "31";
chr12	StringTie	exon	39763841	39764063	1000	-	.	gene_id "MSTRG.2639"; transcript_id "MSTRG.2639.3"; exon_number "32";
chr12	StringTie	exon	39836729	39836918	1000	-	.	gene_id "MSTRG.2639"; transcript_id "MSTRG.2639.3"; exon_number "33";
chr12	StringTie	transcript	39688226	39837186	1000	-	.	gene_id "MSTRG.2639"; transcript_id "MSTRG.2639.4";
chr12	StringTie	exon	39688226	39688319	1000	-	.	gene_id "MSTRG.2639"; transcript_id "MSTRG.2639.4"; exon_number "1";
chr12	StringTie	exon	39695282	39695481	1000	-	.	gene_id "MSTRG.2639"; transcript_id "MSTRG.2639.4"; exon_number "2";
chr12	StringTie	exon	39696767	39696937	1000	-	.	gene_id "MSTRG.2639"; transcript_id "MSTRG.2639.4"; exon_number "3";
chr12	StringTie	exon	39698623	39698740	1000	-	.	gene_id "MSTRG.2639"; transcript_id "MSTRG.2639.4"; exon_number "4";
chr12	StringTie	exon	39701367	39701531	1000	-	.	gene_id "MSTRG.2639"; transcript_id "MSTRG.2639.4"; exon_number "5";
chr12	StringTie	exon	39703388	39703568	1000	-	.	gene_id "MSTRG.2639"; transcript_id "MSTRG.2639.4"; exon_number "6";
chr12	StringTie	exon	39705219	39705355	1000	-	.	gene_id "MSTRG.2639"; transcript_id "MSTRG.2639.4"; exon_number "7";
chr12	StringTie	exon	39713708	39713815	1000	-	.	gene_id "MSTRG.2639"; transcript_id "MSTRG.2639.4"; exon_number "8";
chr12	StringTie	exon	39715150	39716684	1000	-	.	gene_id "MSTRG.2639"; transcript_id "MSTRG.2639.4"; exon_number "9";
chr12	StringTie	exon	39719641	39719695	1000	-	.	gene_id "MSTRG.2639"; transcript_id "MSTRG.2639.4"; exon_number "10";
chr12	StringTie	exon	39720066	39720126	1000	-	.	gene_id "MSTRG.2639"; transcript_id "MSTRG.2639.4"; exon_number "11";
chr12	StringTie	exon	39724548	39724713	1000	-	.	gene_id "MSTRG.2639"; transcript_id "MSTRG.2639.4"; exon_number "12";
chr12	StringTie	exon	39725492	39725593	1000	-	.	gene_id "MSTRG.2639"; transcript_id "MSTRG.2639.4"; exon_number "13";
chr12	StringTie	exon	39726016	39726210	1000	-	.	gene_id "MSTRG.2639"; transcript_id "MSTRG.2639.4"; exon_number "14";
chr12	StringTie	exon	39726393	39726546	1000	-	.	gene_id "MSTRG.2639"; transcript_id "MSTRG.2639.4"; exon_number "15";
chr12	StringTie	exon	39726695	39726909	1000	-	.	gene_id "MSTRG.2639"; transcript_id "MSTRG.2639.4"; exon_number "16";
chr12	StringTie	exon	39727014	39727082	1000	-	.	gene_id "MSTRG.2639"; transcript_id "MSTRG.2639.4"; exon_number "17";
chr12	StringTie	exon	39730898	39731005	1000	-	.	gene_id "MSTRG.2639"; transcript_id "MSTRG.2639.4"; exon_number "18";
chr12	StringTie	exon	39733967	39734166	1000	-	.	gene_id "MSTRG.2639"; transcript_id "MSTRG.2639.4"; exon_number "19";
chr12	StringTie	exon	39734708	39734896	1000	-	.	gene_id "MSTRG.2639"; transcript_id "MSTRG.2639.4"; exon_number "20";
chr12	StringTie	exon	39735307	39735424	1000	-	.	gene_id "MSTRG.2639"; transcript_id "MSTRG.2639.4"; exon_number "21";
chr12	StringTie	exon	39735836	39735926	1000	-	.	gene_id "MSTRG.2639"; transcript_id "MSTRG.2639.4"; exon_number "22";
chr12	StringTie	exon	39745579	39745782	1000	-	.	gene_id "MSTRG.2639"; transcript_id "MSTRG.2639.4"; exon_number "23";
chr12	StringTie	exon	39750634	39750697	1000	-	.	gene_id "MSTRG.2639"; transcript_id "MSTRG.2639.4"; exon_number "24";
chr12	StringTie	exon	39751050	39751239	1000	-	.	gene_id "MSTRG.2639"; transcript_id "MSTRG.2639.4"; exon_number "25";
chr12	StringTie	exon	39751980	39752175	1000	-	.	gene_id "MSTRG.2639"; transcript_id "MSTRG.2639.4"; exon_number "26";
chr12	StringTie	exon	39756900	39757015	1000	-	.	gene_id "MSTRG.2639"; transcript_id "MSTRG.2639.4"; exon_number "27";
chr12	StringTie	exon	39760152	39760319	1000	-	.	gene_id "MSTRG.2639"; transcript_id "MSTRG.2639.4"; exon_number "28";
chr12	StringTie	exon	39760832	39760966	1000	-	.	gene_id "MSTRG.2639"; transcript_id "MSTRG.2639.4"; exon_number "29";
chr12	StringTie	exon	39761685	39761834	1000	-	.	gene_id "MSTRG.2639"; transcript_id "MSTRG.2639.4"; exon_number "30";
chr12	StringTie	exon	39763531	39763713	1000	-	.	gene_id "MSTRG.2639"; transcript_id "MSTRG.2639.4"; exon_number "31";
chr12	StringTie	exon	39763841	39764063	1000	-	.	gene_id "MSTRG.2639"; transcript_id "MSTRG.2639.4"; exon_number "32";
chr12	StringTie	exon	39836729	39837186	1000	-	.	gene_id "MSTRG.2639"; transcript_id "MSTRG.2639.4"; exon_number "33";
chr12	StringTie	transcript	41086354	41466220	1000	+	.	gene_id "MSTRG.2640"; transcript_id "MSTRG.2640.1";
chr12	StringTie	exon	41086354	41086394	1000	+	.	gene_id "MSTRG.2640"; transcript_id "MSTRG.2640.1"; exon_number "1";
chr12	StringTie	exon	41302159	41302295	1000	+	.	gene_id "MSTRG.2640"; transcript_id "MSTRG.2640.1"; exon_number "2";
chr12	StringTie	exon	41303875	41303907	1000	+	.	gene_id "MSTRG.2640"; transcript_id "MSTRG.2640.1"; exon_number "3";
chr12	StringTie	exon	41312441	41312573	1000	+	.	gene_id "MSTRG.2640"; transcript_id "MSTRG.2640.1"; exon_number "4";
chr12	StringTie	exon	41316058	41316230	1000	+	.	gene_id "MSTRG.2640"; transcript_id "MSTRG.2640.1"; exon_number "5";
chr12	StringTie	exon	41318359	41318454	1000	+	.	gene_id "MSTRG.2640"; transcript_id "MSTRG.2640.1"; exon_number "6";
chr12	StringTie	exon	41323598	41323804	1000	+	.	gene_id "MSTRG.2640"; transcript_id "MSTRG.2640.1"; exon_number "7";
chr12	StringTie	exon	41327263	41327362	1000	+	.	gene_id "MSTRG.2640"; transcript_id "MSTRG.2640.1"; exon_number "8";
chr12	StringTie	exon	41327499	41327680	1000	+	.	gene_id "MSTRG.2640"; transcript_id "MSTRG.2640.1"; exon_number "9";
chr12	StringTie	exon	41330583	41330707	1000	+	.	gene_id "MSTRG.2640"; transcript_id "MSTRG.2640.1"; exon_number "10";
chr12	StringTie	exon	41331372	41331489	1000	+	.	gene_id "MSTRG.2640"; transcript_id "MSTRG.2640.1"; exon_number "11";
chr12	StringTie	exon	41333137	41333287	1000	+	.	gene_id "MSTRG.2640"; transcript_id "MSTRG.2640.1"; exon_number "12";
chr12	StringTie	exon	41337399	41337526	1000	+	.	gene_id "MSTRG.2640"; transcript_id "MSTRG.2640.1"; exon_number "13";
chr12	StringTie	exon	41337797	41337972	1000	+	.	gene_id "MSTRG.2640"; transcript_id "MSTRG.2640.1"; exon_number "14";
chr12	StringTie	exon	41352916	41353036	1000	+	.	gene_id "MSTRG.2640"; transcript_id "MSTRG.2640.1"; exon_number "15";
chr12	StringTie	exon	41374711	41374869	1000	+	.	gene_id "MSTRG.2640"; transcript_id "MSTRG.2640.1"; exon_number "16";
chr12	StringTie	exon	41386922	41387071	1000	+	.	gene_id "MSTRG.2640"; transcript_id "MSTRG.2640.1"; exon_number "17";
chr12	StringTie	exon	41408030	41408100	1000	+	.	gene_id "MSTRG.2640"; transcript_id "MSTRG.2640.1"; exon_number "18";
chr12	StringTie	exon	41410484	41410718	1000	+	.	gene_id "MSTRG.2640"; transcript_id "MSTRG.2640.1"; exon_number "19";
chr12	StringTie	exon	41414139	41414242	1000	+	.	gene_id "MSTRG.2640"; transcript_id "MSTRG.2640.1"; exon_number "20";
chr12	StringTie	exon	41418952	41419138	1000	+	.	gene_id "MSTRG.2640"; transcript_id "MSTRG.2640.1"; exon_number "21";
chr12	StringTie	exon	41421659	41421771	1000	+	.	gene_id "MSTRG.2640"; transcript_id "MSTRG.2640.1"; exon_number "22";
chr12	StringTie	exon	41422865	41423021	1000	+	.	gene_id "MSTRG.2640"; transcript_id "MSTRG.2640.1"; exon_number "23";
chr12	StringTie	exon	41463761	41466220	1000	+	.	gene_id "MSTRG.2640"; transcript_id "MSTRG.2640.1"; exon_number "24";
chr12	StringTie	transcript	42475647	42538681	1000	-	.	gene_id "MSTRG.2641"; transcript_id "MSTRG.2641.1";
chr12	StringTie	exon	42475647	42481749	1000	-	.	gene_id "MSTRG.2641"; transcript_id "MSTRG.2641.1"; exon_number "1";
chr12	StringTie	exon	42491244	42491416	1000	-	.	gene_id "MSTRG.2641"; transcript_id "MSTRG.2641.1"; exon_number "2";
chr12	StringTie	exon	42491712	42491835	1000	-	.	gene_id "MSTRG.2641"; transcript_id "MSTRG.2641.1"; exon_number "3";
chr12	StringTie	exon	42499620	42499871	1000	-	.	gene_id "MSTRG.2641"; transcript_id "MSTRG.2641.1"; exon_number "4";
chr12	StringTie	exon	42503368	42503493	1000	-	.	gene_id "MSTRG.2641"; transcript_id "MSTRG.2641.1"; exon_number "5";
chr12	StringTie	exon	42512802	42512973	1000	-	.	gene_id "MSTRG.2641"; transcript_id "MSTRG.2641.1"; exon_number "6";
chr12	StringTie	exon	42523561	42523653	1000	-	.	gene_id "MSTRG.2641"; transcript_id "MSTRG.2641.1"; exon_number "7";
chr12	StringTie	exon	42538228	42538681	1000	-	.	gene_id "MSTRG.2641"; transcript_id "MSTRG.2641.1"; exon_number "8";
chr12	StringTie	transcript	42480947	42538514	1000	-	.	gene_id "MSTRG.2641"; transcript_id "MSTRG.2641.2";
chr12	StringTie	exon	42480947	42481749	1000	-	.	gene_id "MSTRG.2641"; transcript_id "MSTRG.2641.2"; exon_number "1";
chr12	StringTie	exon	42491244	42491416	1000	-	.	gene_id "MSTRG.2641"; transcript_id "MSTRG.2641.2"; exon_number "2";
chr12	StringTie	exon	42491712	42491835	1000	-	.	gene_id "MSTRG.2641"; transcript_id "MSTRG.2641.2"; exon_number "3";
chr12	StringTie	exon	42499620	42499871	1000	-	.	gene_id "MSTRG.2641"; transcript_id "MSTRG.2641.2"; exon_number "4";
chr12	StringTie	exon	42503368	42503493	1000	-	.	gene_id "MSTRG.2641"; transcript_id "MSTRG.2641.2"; exon_number "5";
chr12	StringTie	exon	42512802	42512973	1000	-	.	gene_id "MSTRG.2641"; transcript_id "MSTRG.2641.2"; exon_number "6";
chr12	StringTie	exon	42538228	42538514	1000	-	.	gene_id "MSTRG.2641"; transcript_id "MSTRG.2641.2"; exon_number "7";
chr12	StringTie	transcript	42552926	42632050	1000	-	.	gene_id "MSTRG.2642"; transcript_id "MSTRG.2642.1";
chr12	StringTie	exon	42552926	42554628	1000	-	.	gene_id "MSTRG.2642"; transcript_id "MSTRG.2642.1"; exon_number "1";
chr12	StringTie	exon	42555415	42555567	1000	-	.	gene_id "MSTRG.2642"; transcript_id "MSTRG.2642.1"; exon_number "2";
chr12	StringTie	exon	42631401	42631526	1000	-	.	gene_id "MSTRG.2642"; transcript_id "MSTRG.2642.1"; exon_number "3";
chr12	StringTie	exon	42631957	42632050	1000	-	.	gene_id "MSTRG.2642"; transcript_id "MSTRG.2642.1"; exon_number "4";
chr12	StringTie	transcript	42552926	42632038	1000	-	.	gene_id "MSTRG.2642"; transcript_id "MSTRG.2642.2";
chr12	StringTie	exon	42552926	42554628	1000	-	.	gene_id "MSTRG.2642"; transcript_id "MSTRG.2642.2"; exon_number "1";
chr12	StringTie	exon	42555415	42555567	1000	-	.	gene_id "MSTRG.2642"; transcript_id "MSTRG.2642.2"; exon_number "2";
chr12	StringTie	exon	42604157	42604256	1000	-	.	gene_id "MSTRG.2642"; transcript_id "MSTRG.2642.2"; exon_number "3";
chr12	StringTie	exon	42604350	42604421	1000	-	.	gene_id "MSTRG.2642"; transcript_id "MSTRG.2642.2"; exon_number "4";
chr12	StringTie	exon	42631401	42631526	1000	-	.	gene_id "MSTRG.2642"; transcript_id "MSTRG.2642.2"; exon_number "5";
chr12	StringTie	exon	42631957	42632038	1000	-	.	gene_id "MSTRG.2642"; transcript_id "MSTRG.2642.2"; exon_number "6";
chr12	StringTie	transcript	42552926	42632038	1000	-	.	gene_id "MSTRG.2642"; transcript_id "MSTRG.2642.3";
chr12	StringTie	exon	42552926	42554628	1000	-	.	gene_id "MSTRG.2642"; transcript_id "MSTRG.2642.3"; exon_number "1";
chr12	StringTie	exon	42555415	42555567	1000	-	.	gene_id "MSTRG.2642"; transcript_id "MSTRG.2642.3"; exon_number "2";
chr12	StringTie	exon	42592938	42593037	1000	-	.	gene_id "MSTRG.2642"; transcript_id "MSTRG.2642.3"; exon_number "3";
chr12	StringTie	exon	42604157	42604256	1000	-	.	gene_id "MSTRG.2642"; transcript_id "MSTRG.2642.3"; exon_number "4";
chr12	StringTie	exon	42604350	42604421	1000	-	.	gene_id "MSTRG.2642"; transcript_id "MSTRG.2642.3"; exon_number "5";
chr12	StringTie	exon	42629416	42629799	1000	-	.	gene_id "MSTRG.2642"; transcript_id "MSTRG.2642.3"; exon_number "6";
chr12	StringTie	exon	42631401	42631526	1000	-	.	gene_id "MSTRG.2642"; transcript_id "MSTRG.2642.3"; exon_number "7";
chr12	StringTie	exon	42631957	42632038	1000	-	.	gene_id "MSTRG.2642"; transcript_id "MSTRG.2642.3"; exon_number "8";
chr12	StringTie	transcript	42552926	42632038	1000	-	.	gene_id "MSTRG.2642"; transcript_id "MSTRG.2642.4";
chr12	StringTie	exon	42552926	42554628	1000	-	.	gene_id "MSTRG.2642"; transcript_id "MSTRG.2642.4"; exon_number "1";
chr12	StringTie	exon	42555415	42555567	1000	-	.	gene_id "MSTRG.2642"; transcript_id "MSTRG.2642.4"; exon_number "2";
chr12	StringTie	exon	42592938	42593037	1000	-	.	gene_id "MSTRG.2642"; transcript_id "MSTRG.2642.4"; exon_number "3";
chr12	StringTie	exon	42604157	42604256	1000	-	.	gene_id "MSTRG.2642"; transcript_id "MSTRG.2642.4"; exon_number "4";
chr12	StringTie	exon	42604350	42604482	1000	-	.	gene_id "MSTRG.2642"; transcript_id "MSTRG.2642.4"; exon_number "5";
chr12	StringTie	exon	42631401	42631526	1000	-	.	gene_id "MSTRG.2642"; transcript_id "MSTRG.2642.4"; exon_number "6";
chr12	StringTie	exon	42631957	42632038	1000	-	.	gene_id "MSTRG.2642"; transcript_id "MSTRG.2642.4"; exon_number "7";
chr12	StringTie	transcript	42705880	42719907	1000	-	.	gene_id "MSTRG.2643"; transcript_id "MSTRG.2643.1";
chr12	StringTie	exon	42705880	42707000	1000	-	.	gene_id "MSTRG.2643"; transcript_id "MSTRG.2643.1"; exon_number "1";
chr12	StringTie	exon	42707492	42707567	1000	-	.	gene_id "MSTRG.2643"; transcript_id "MSTRG.2643.1"; exon_number "2";
chr12	StringTie	exon	42707676	42707788	1000	-	.	gene_id "MSTRG.2643"; transcript_id "MSTRG.2643.1"; exon_number "3";
chr12	StringTie	exon	42711142	42711249	1000	-	.	gene_id "MSTRG.2643"; transcript_id "MSTRG.2643.1"; exon_number "4";
chr12	StringTie	exon	42711589	42711700	1000	-	.	gene_id "MSTRG.2643"; transcript_id "MSTRG.2643.1"; exon_number "5";
chr12	StringTie	exon	42716220	42716248	1000	-	.	gene_id "MSTRG.2643"; transcript_id "MSTRG.2643.1"; exon_number "6";
chr12	StringTie	exon	42717821	42717906	1000	-	.	gene_id "MSTRG.2643"; transcript_id "MSTRG.2643.1"; exon_number "7";
chr12	StringTie	exon	42719726	42719907	1000	-	.	gene_id "MSTRG.2643"; transcript_id "MSTRG.2643.1"; exon_number "8";
chr12	StringTie	transcript	42706733	42719889	1000	-	.	gene_id "MSTRG.2643"; transcript_id "MSTRG.2643.2";
chr12	StringTie	exon	42706733	42707000	1000	-	.	gene_id "MSTRG.2643"; transcript_id "MSTRG.2643.2"; exon_number "1";
chr12	StringTie	exon	42707492	42707567	1000	-	.	gene_id "MSTRG.2643"; transcript_id "MSTRG.2643.2"; exon_number "2";
chr12	StringTie	exon	42707676	42707788	1000	-	.	gene_id "MSTRG.2643"; transcript_id "MSTRG.2643.2"; exon_number "3";
chr12	StringTie	exon	42711142	42711249	1000	-	.	gene_id "MSTRG.2643"; transcript_id "MSTRG.2643.2"; exon_number "4";
chr12	StringTie	exon	42711589	42711700	1000	-	.	gene_id "MSTRG.2643"; transcript_id "MSTRG.2643.2"; exon_number "5";
chr12	StringTie	exon	42716220	42716248	1000	-	.	gene_id "MSTRG.2643"; transcript_id "MSTRG.2643.2"; exon_number "6";
chr12	StringTie	exon	42717870	42717906	1000	-	.	gene_id "MSTRG.2643"; transcript_id "MSTRG.2643.2"; exon_number "7";
chr12	StringTie	exon	42719726	42719889	1000	-	.	gene_id "MSTRG.2643"; transcript_id "MSTRG.2643.2"; exon_number "8";
chr12	StringTie	transcript	42719947	42839248	1000	+	.	gene_id "MSTRG.2644"; transcript_id "MSTRG.2644.1";
chr12	StringTie	exon	42719947	42720031	1000	+	.	gene_id "MSTRG.2644"; transcript_id "MSTRG.2644.1"; exon_number "1";
chr12	StringTie	exon	42729685	42729776	1000	+	.	gene_id "MSTRG.2644"; transcript_id "MSTRG.2644.1"; exon_number "2";
chr12	StringTie	exon	42748963	42749024	1000	+	.	gene_id "MSTRG.2644"; transcript_id "MSTRG.2644.1"; exon_number "3";
chr12	StringTie	exon	42768665	42768876	1000	+	.	gene_id "MSTRG.2644"; transcript_id "MSTRG.2644.1"; exon_number "4";
chr12	StringTie	exon	42778742	42778798	1000	+	.	gene_id "MSTRG.2644"; transcript_id "MSTRG.2644.1"; exon_number "5";
chr12	StringTie	exon	42781258	42781337	1000	+	.	gene_id "MSTRG.2644"; transcript_id "MSTRG.2644.1"; exon_number "6";
chr12	StringTie	exon	42787372	42787491	1000	+	.	gene_id "MSTRG.2644"; transcript_id "MSTRG.2644.1"; exon_number "7";
chr12	StringTie	exon	42792656	42792796	1000	+	.	gene_id "MSTRG.2644"; transcript_id "MSTRG.2644.1"; exon_number "8";
chr12	StringTie	exon	42835117	42835231	1000	+	.	gene_id "MSTRG.2644"; transcript_id "MSTRG.2644.1"; exon_number "9";
chr12	StringTie	exon	42836443	42836543	1000	+	.	gene_id "MSTRG.2644"; transcript_id "MSTRG.2644.1"; exon_number "10";
chr12	StringTie	exon	42838849	42839248	1000	+	.	gene_id "MSTRG.2644"; transcript_id "MSTRG.2644.1"; exon_number "11";
chr12	StringTie	transcript	42719959	42842420	1000	+	.	gene_id "MSTRG.2644"; transcript_id "MSTRG.2644.2";
chr12	StringTie	exon	42719959	42720031	1000	+	.	gene_id "MSTRG.2644"; transcript_id "MSTRG.2644.2"; exon_number "1";
chr12	StringTie	exon	42729685	42729776	1000	+	.	gene_id "MSTRG.2644"; transcript_id "MSTRG.2644.2"; exon_number "2";
chr12	StringTie	exon	42745687	42745851	1000	+	.	gene_id "MSTRG.2644"; transcript_id "MSTRG.2644.2"; exon_number "3";
chr12	StringTie	exon	42748963	42749024	1000	+	.	gene_id "MSTRG.2644"; transcript_id "MSTRG.2644.2"; exon_number "4";
chr12	StringTie	exon	42768665	42768876	1000	+	.	gene_id "MSTRG.2644"; transcript_id "MSTRG.2644.2"; exon_number "5";
chr12	StringTie	exon	42778742	42778798	1000	+	.	gene_id "MSTRG.2644"; transcript_id "MSTRG.2644.2"; exon_number "6";
chr12	StringTie	exon	42781258	42781337	1000	+	.	gene_id "MSTRG.2644"; transcript_id "MSTRG.2644.2"; exon_number "7";
chr12	StringTie	exon	42787372	42787491	1000	+	.	gene_id "MSTRG.2644"; transcript_id "MSTRG.2644.2"; exon_number "8";
chr12	StringTie	exon	42792656	42792796	1000	+	.	gene_id "MSTRG.2644"; transcript_id "MSTRG.2644.2"; exon_number "9";
chr12	StringTie	exon	42835117	42835231	1000	+	.	gene_id "MSTRG.2644"; transcript_id "MSTRG.2644.2"; exon_number "10";
chr12	StringTie	exon	42836443	42836543	1000	+	.	gene_id "MSTRG.2644"; transcript_id "MSTRG.2644.2"; exon_number "11";
chr12	StringTie	exon	42839775	42840092	1000	+	.	gene_id "MSTRG.2644"; transcript_id "MSTRG.2644.2"; exon_number "12";
chr12	StringTie	exon	42840394	42842420	1000	+	.	gene_id "MSTRG.2644"; transcript_id "MSTRG.2644.2"; exon_number "13";
chr12	StringTie	transcript	42719973	42842420	1000	+	.	gene_id "MSTRG.2644"; transcript_id "MSTRG.2644.3";
chr12	StringTie	exon	42719973	42720031	1000	+	.	gene_id "MSTRG.2644"; transcript_id "MSTRG.2644.3"; exon_number "1";
chr12	StringTie	exon	42726462	42726504	1000	+	.	gene_id "MSTRG.2644"; transcript_id "MSTRG.2644.3"; exon_number "2";
chr12	StringTie	exon	42729685	42729776	1000	+	.	gene_id "MSTRG.2644"; transcript_id "MSTRG.2644.3"; exon_number "3";
chr12	StringTie	exon	42748963	42749024	1000	+	.	gene_id "MSTRG.2644"; transcript_id "MSTRG.2644.3"; exon_number "4";
chr12	StringTie	exon	42768665	42768876	1000	+	.	gene_id "MSTRG.2644"; transcript_id "MSTRG.2644.3"; exon_number "5";
chr12	StringTie	exon	42778742	42778798	1000	+	.	gene_id "MSTRG.2644"; transcript_id "MSTRG.2644.3"; exon_number "6";
chr12	StringTie	exon	42781258	42781337	1000	+	.	gene_id "MSTRG.2644"; transcript_id "MSTRG.2644.3"; exon_number "7";
chr12	StringTie	exon	42787372	42787491	1000	+	.	gene_id "MSTRG.2644"; transcript_id "MSTRG.2644.3"; exon_number "8";
chr12	StringTie	exon	42792656	42792796	1000	+	.	gene_id "MSTRG.2644"; transcript_id "MSTRG.2644.3"; exon_number "9";
chr12	StringTie	exon	42835117	42835231	1000	+	.	gene_id "MSTRG.2644"; transcript_id "MSTRG.2644.3"; exon_number "10";
chr12	StringTie	exon	42836443	42836543	1000	+	.	gene_id "MSTRG.2644"; transcript_id "MSTRG.2644.3"; exon_number "11";
chr12	StringTie	exon	42839793	42840092	1000	+	.	gene_id "MSTRG.2644"; transcript_id "MSTRG.2644.3"; exon_number "12";
chr12	StringTie	exon	42840394	42842420	1000	+	.	gene_id "MSTRG.2644"; transcript_id "MSTRG.2644.3"; exon_number "13";
chr12	StringTie	transcript	42719980	42842420	1000	+	.	gene_id "MSTRG.2644"; transcript_id "MSTRG.2644.4";
chr12	StringTie	exon	42719980	42720031	1000	+	.	gene_id "MSTRG.2644"; transcript_id "MSTRG.2644.4"; exon_number "1";
chr12	StringTie	exon	42729685	42729776	1000	+	.	gene_id "MSTRG.2644"; transcript_id "MSTRG.2644.4"; exon_number "2";
chr12	StringTie	exon	42748963	42749024	1000	+	.	gene_id "MSTRG.2644"; transcript_id "MSTRG.2644.4"; exon_number "3";
chr12	StringTie	exon	42768665	42768876	1000	+	.	gene_id "MSTRG.2644"; transcript_id "MSTRG.2644.4"; exon_number "4";
chr12	StringTie	exon	42778742	42778798	1000	+	.	gene_id "MSTRG.2644"; transcript_id "MSTRG.2644.4"; exon_number "5";
chr12	StringTie	exon	42781258	42781337	1000	+	.	gene_id "MSTRG.2644"; transcript_id "MSTRG.2644.4"; exon_number "6";
chr12	StringTie	exon	42787372	42787491	1000	+	.	gene_id "MSTRG.2644"; transcript_id "MSTRG.2644.4"; exon_number "7";
chr12	StringTie	exon	42792656	42792796	1000	+	.	gene_id "MSTRG.2644"; transcript_id "MSTRG.2644.4"; exon_number "8";
chr12	StringTie	exon	42835117	42835231	1000	+	.	gene_id "MSTRG.2644"; transcript_id "MSTRG.2644.4"; exon_number "9";
chr12	StringTie	exon	42836443	42836543	1000	+	.	gene_id "MSTRG.2644"; transcript_id "MSTRG.2644.4"; exon_number "10";
chr12	StringTie	exon	42839793	42840092	1000	+	.	gene_id "MSTRG.2644"; transcript_id "MSTRG.2644.4"; exon_number "11";
chr12	StringTie	exon	42840394	42842420	1000	+	.	gene_id "MSTRG.2644"; transcript_id "MSTRG.2644.4"; exon_number "12";
chr12	StringTie	transcript	42719980	42842420	1000	+	.	gene_id "MSTRG.2644"; transcript_id "MSTRG.2644.5";
chr12	StringTie	exon	42719980	42720031	1000	+	.	gene_id "MSTRG.2644"; transcript_id "MSTRG.2644.5"; exon_number "1";
chr12	StringTie	exon	42729685	42729776	1000	+	.	gene_id "MSTRG.2644"; transcript_id "MSTRG.2644.5"; exon_number "2";
chr12	StringTie	exon	42748963	42749024	1000	+	.	gene_id "MSTRG.2644"; transcript_id "MSTRG.2644.5"; exon_number "3";
chr12	StringTie	exon	42768665	42768876	1000	+	.	gene_id "MSTRG.2644"; transcript_id "MSTRG.2644.5"; exon_number "4";
chr12	StringTie	exon	42778742	42778798	1000	+	.	gene_id "MSTRG.2644"; transcript_id "MSTRG.2644.5"; exon_number "5";
chr12	StringTie	exon	42781258	42781337	1000	+	.	gene_id "MSTRG.2644"; transcript_id "MSTRG.2644.5"; exon_number "6";
chr12	StringTie	exon	42787372	42787491	1000	+	.	gene_id "MSTRG.2644"; transcript_id "MSTRG.2644.5"; exon_number "7";
chr12	StringTie	exon	42792656	42792796	1000	+	.	gene_id "MSTRG.2644"; transcript_id "MSTRG.2644.5"; exon_number "8";
chr12	StringTie	exon	42835117	42835231	1000	+	.	gene_id "MSTRG.2644"; transcript_id "MSTRG.2644.5"; exon_number "9";
chr12	StringTie	exon	42836443	42836543	1000	+	.	gene_id "MSTRG.2644"; transcript_id "MSTRG.2644.5"; exon_number "10";
chr12	StringTie	exon	42839775	42840092	1000	+	.	gene_id "MSTRG.2644"; transcript_id "MSTRG.2644.5"; exon_number "11";
chr12	StringTie	exon	42840394	42842420	1000	+	.	gene_id "MSTRG.2644"; transcript_id "MSTRG.2644.5"; exon_number "12";
chr12	StringTie	transcript	42719980	42842420	1000	+	.	gene_id "MSTRG.2644"; transcript_id "MSTRG.2644.6";
chr12	StringTie	exon	42719980	42720031	1000	+	.	gene_id "MSTRG.2644"; transcript_id "MSTRG.2644.6"; exon_number "1";
chr12	StringTie	exon	42726462	42726504	1000	+	.	gene_id "MSTRG.2644"; transcript_id "MSTRG.2644.6"; exon_number "2";
chr12	StringTie	exon	42729685	42729776	1000	+	.	gene_id "MSTRG.2644"; transcript_id "MSTRG.2644.6"; exon_number "3";
chr12	StringTie	exon	42745687	42745851	1000	+	.	gene_id "MSTRG.2644"; transcript_id "MSTRG.2644.6"; exon_number "4";
chr12	StringTie	exon	42748963	42749024	1000	+	.	gene_id "MSTRG.2644"; transcript_id "MSTRG.2644.6"; exon_number "5";
chr12	StringTie	exon	42768665	42768876	1000	+	.	gene_id "MSTRG.2644"; transcript_id "MSTRG.2644.6"; exon_number "6";
chr12	StringTie	exon	42778742	42778798	1000	+	.	gene_id "MSTRG.2644"; transcript_id "MSTRG.2644.6"; exon_number "7";
chr12	StringTie	exon	42781258	42781337	1000	+	.	gene_id "MSTRG.2644"; transcript_id "MSTRG.2644.6"; exon_number "8";
chr12	StringTie	exon	42787372	42787491	1000	+	.	gene_id "MSTRG.2644"; transcript_id "MSTRG.2644.6"; exon_number "9";
chr12	StringTie	exon	42792656	42792796	1000	+	.	gene_id "MSTRG.2644"; transcript_id "MSTRG.2644.6"; exon_number "10";
chr12	StringTie	exon	42835117	42835231	1000	+	.	gene_id "MSTRG.2644"; transcript_id "MSTRG.2644.6"; exon_number "11";
chr12	StringTie	exon	42836443	42840092	1000	+	.	gene_id "MSTRG.2644"; transcript_id "MSTRG.2644.6"; exon_number "12";
chr12	StringTie	exon	42840394	42842420	1000	+	.	gene_id "MSTRG.2644"; transcript_id "MSTRG.2644.6"; exon_number "13";
chr12	StringTie	transcript	42719980	42842420	1000	+	.	gene_id "MSTRG.2644"; transcript_id "MSTRG.2644.7";
chr12	StringTie	exon	42719980	42720031	1000	+	.	gene_id "MSTRG.2644"; transcript_id "MSTRG.2644.7"; exon_number "1";
chr12	StringTie	exon	42729685	42729776	1000	+	.	gene_id "MSTRG.2644"; transcript_id "MSTRG.2644.7"; exon_number "2";
chr12	StringTie	exon	42748963	42749024	1000	+	.	gene_id "MSTRG.2644"; transcript_id "MSTRG.2644.7"; exon_number "3";
chr12	StringTie	exon	42768665	42768876	1000	+	.	gene_id "MSTRG.2644"; transcript_id "MSTRG.2644.7"; exon_number "4";
chr12	StringTie	exon	42781258	42781337	1000	+	.	gene_id "MSTRG.2644"; transcript_id "MSTRG.2644.7"; exon_number "5";
chr12	StringTie	exon	42787372	42787491	1000	+	.	gene_id "MSTRG.2644"; transcript_id "MSTRG.2644.7"; exon_number "6";
chr12	StringTie	exon	42792656	42792796	1000	+	.	gene_id "MSTRG.2644"; transcript_id "MSTRG.2644.7"; exon_number "7";
chr12	StringTie	exon	42835117	42835231	1000	+	.	gene_id "MSTRG.2644"; transcript_id "MSTRG.2644.7"; exon_number "8";
chr12	StringTie	exon	42836443	42842420	1000	+	.	gene_id "MSTRG.2644"; transcript_id "MSTRG.2644.7"; exon_number "9";
chr12	StringTie	transcript	42719983	42842420	1000	+	.	gene_id "MSTRG.2644"; transcript_id "MSTRG.2644.8";
chr12	StringTie	exon	42719983	42720031	1000	+	.	gene_id "MSTRG.2644"; transcript_id "MSTRG.2644.8"; exon_number "1";
chr12	StringTie	exon	42726462	42726504	1000	+	.	gene_id "MSTRG.2644"; transcript_id "MSTRG.2644.8"; exon_number "2";
chr12	StringTie	exon	42729685	42729776	1000	+	.	gene_id "MSTRG.2644"; transcript_id "MSTRG.2644.8"; exon_number "3";
chr12	StringTie	exon	42745687	42745851	1000	+	.	gene_id "MSTRG.2644"; transcript_id "MSTRG.2644.8"; exon_number "4";
chr12	StringTie	exon	42748963	42749024	1000	+	.	gene_id "MSTRG.2644"; transcript_id "MSTRG.2644.8"; exon_number "5";
chr12	StringTie	exon	42768665	42768876	1000	+	.	gene_id "MSTRG.2644"; transcript_id "MSTRG.2644.8"; exon_number "6";
chr12	StringTie	exon	42778742	42778798	1000	+	.	gene_id "MSTRG.2644"; transcript_id "MSTRG.2644.8"; exon_number "7";
chr12	StringTie	exon	42781258	42781337	1000	+	.	gene_id "MSTRG.2644"; transcript_id "MSTRG.2644.8"; exon_number "8";
chr12	StringTie	exon	42787372	42787491	1000	+	.	gene_id "MSTRG.2644"; transcript_id "MSTRG.2644.8"; exon_number "9";
chr12	StringTie	exon	42792656	42792796	1000	+	.	gene_id "MSTRG.2644"; transcript_id "MSTRG.2644.8"; exon_number "10";
chr12	StringTie	exon	42835117	42835231	1000	+	.	gene_id "MSTRG.2644"; transcript_id "MSTRG.2644.8"; exon_number "11";
chr12	StringTie	exon	42836443	42836543	1000	+	.	gene_id "MSTRG.2644"; transcript_id "MSTRG.2644.8"; exon_number "12";
chr12	StringTie	exon	42839793	42840092	1000	+	.	gene_id "MSTRG.2644"; transcript_id "MSTRG.2644.8"; exon_number "13";
chr12	StringTie	exon	42840394	42842420	1000	+	.	gene_id "MSTRG.2644"; transcript_id "MSTRG.2644.8"; exon_number "14";
chr12	StringTie	transcript	42719983	42842420	1000	+	.	gene_id "MSTRG.2644"; transcript_id "MSTRG.2644.9";
chr12	StringTie	exon	42719983	42720031	1000	+	.	gene_id "MSTRG.2644"; transcript_id "MSTRG.2644.9"; exon_number "1";
chr12	StringTie	exon	42726462	42726504	1000	+	.	gene_id "MSTRG.2644"; transcript_id "MSTRG.2644.9"; exon_number "2";
chr12	StringTie	exon	42729685	42729776	1000	+	.	gene_id "MSTRG.2644"; transcript_id "MSTRG.2644.9"; exon_number "3";
chr12	StringTie	exon	42748963	42749024	1000	+	.	gene_id "MSTRG.2644"; transcript_id "MSTRG.2644.9"; exon_number "4";
chr12	StringTie	exon	42768665	42768876	1000	+	.	gene_id "MSTRG.2644"; transcript_id "MSTRG.2644.9"; exon_number "5";
chr12	StringTie	exon	42781258	42781337	1000	+	.	gene_id "MSTRG.2644"; transcript_id "MSTRG.2644.9"; exon_number "6";
chr12	StringTie	exon	42787372	42787491	1000	+	.	gene_id "MSTRG.2644"; transcript_id "MSTRG.2644.9"; exon_number "7";
chr12	StringTie	exon	42792656	42792796	1000	+	.	gene_id "MSTRG.2644"; transcript_id "MSTRG.2644.9"; exon_number "8";
chr12	StringTie	exon	42835117	42835231	1000	+	.	gene_id "MSTRG.2644"; transcript_id "MSTRG.2644.9"; exon_number "9";
chr12	StringTie	exon	42836443	42840092	1000	+	.	gene_id "MSTRG.2644"; transcript_id "MSTRG.2644.9"; exon_number "10";
chr12	StringTie	exon	42840394	42842420	1000	+	.	gene_id "MSTRG.2644"; transcript_id "MSTRG.2644.9"; exon_number "11";
chr12	StringTie	transcript	42852157	42984157	1000	-	.	gene_id "MSTRG.2645"; transcript_id "MSTRG.2645.1";
chr12	StringTie	exon	42852157	42854467	1000	-	.	gene_id "MSTRG.2645"; transcript_id "MSTRG.2645.1"; exon_number "1";
chr12	StringTie	exon	42858197	42859060	1000	-	.	gene_id "MSTRG.2645"; transcript_id "MSTRG.2645.1"; exon_number "2";
chr12	StringTie	exon	42859996	42860182	1000	-	.	gene_id "MSTRG.2645"; transcript_id "MSTRG.2645.1"; exon_number "3";
chr12	StringTie	exon	42862428	42862631	1000	-	.	gene_id "MSTRG.2645"; transcript_id "MSTRG.2645.1"; exon_number "4";
chr12	StringTie	exon	42863252	42863389	1000	-	.	gene_id "MSTRG.2645"; transcript_id "MSTRG.2645.1"; exon_number "5";
chr12	StringTie	exon	42864048	42864161	1000	-	.	gene_id "MSTRG.2645"; transcript_id "MSTRG.2645.1"; exon_number "6";
chr12	StringTie	exon	42866187	42866366	1000	-	.	gene_id "MSTRG.2645"; transcript_id "MSTRG.2645.1"; exon_number "7";
chr12	StringTie	exon	42984076	42984157	1000	-	.	gene_id "MSTRG.2645"; transcript_id "MSTRG.2645.1"; exon_number "8";
chr12	StringTie	transcript	42852753	42877744	1000	-	.	gene_id "MSTRG.2645"; transcript_id "MSTRG.2645.2";
chr12	StringTie	exon	42852753	42854467	1000	-	.	gene_id "MSTRG.2645"; transcript_id "MSTRG.2645.2"; exon_number "1";
chr12	StringTie	exon	42858197	42859060	1000	-	.	gene_id "MSTRG.2645"; transcript_id "MSTRG.2645.2"; exon_number "2";
chr12	StringTie	exon	42859996	42860182	1000	-	.	gene_id "MSTRG.2645"; transcript_id "MSTRG.2645.2"; exon_number "3";
chr12	StringTie	exon	42862428	42862631	1000	-	.	gene_id "MSTRG.2645"; transcript_id "MSTRG.2645.2"; exon_number "4";
chr12	StringTie	exon	42863252	42863389	1000	-	.	gene_id "MSTRG.2645"; transcript_id "MSTRG.2645.2"; exon_number "5";
chr12	StringTie	exon	42864048	42864161	1000	-	.	gene_id "MSTRG.2645"; transcript_id "MSTRG.2645.2"; exon_number "6";
chr12	StringTie	exon	42866187	42866363	1000	-	.	gene_id "MSTRG.2645"; transcript_id "MSTRG.2645.2"; exon_number "7";
chr12	StringTie	exon	42877560	42877744	1000	-	.	gene_id "MSTRG.2645"; transcript_id "MSTRG.2645.2"; exon_number "8";
chr12	StringTie	transcript	42853052	42983478	1000	-	.	gene_id "MSTRG.2645"; transcript_id "MSTRG.2645.3";
chr12	StringTie	exon	42853052	42854467	1000	-	.	gene_id "MSTRG.2645"; transcript_id "MSTRG.2645.3"; exon_number "1";
chr12	StringTie	exon	42858197	42859060	1000	-	.	gene_id "MSTRG.2645"; transcript_id "MSTRG.2645.3"; exon_number "2";
chr12	StringTie	exon	42859996	42860182	1000	-	.	gene_id "MSTRG.2645"; transcript_id "MSTRG.2645.3"; exon_number "3";
chr12	StringTie	exon	42862428	42862631	1000	-	.	gene_id "MSTRG.2645"; transcript_id "MSTRG.2645.3"; exon_number "4";
chr12	StringTie	exon	42863252	42863389	1000	-	.	gene_id "MSTRG.2645"; transcript_id "MSTRG.2645.3"; exon_number "5";
chr12	StringTie	exon	42864048	42864161	1000	-	.	gene_id "MSTRG.2645"; transcript_id "MSTRG.2645.3"; exon_number "6";
chr12	StringTie	exon	42866187	42866366	1000	-	.	gene_id "MSTRG.2645"; transcript_id "MSTRG.2645.3"; exon_number "7";
chr12	StringTie	exon	42983267	42983478	1000	-	.	gene_id "MSTRG.2645"; transcript_id "MSTRG.2645.3"; exon_number "8";
chr12	StringTie	transcript	42853070	42877416	1000	-	.	gene_id "MSTRG.2645"; transcript_id "MSTRG.2645.4";
chr12	StringTie	exon	42853070	42854467	1000	-	.	gene_id "MSTRG.2645"; transcript_id "MSTRG.2645.4"; exon_number "1";
chr12	StringTie	exon	42858197	42859060	1000	-	.	gene_id "MSTRG.2645"; transcript_id "MSTRG.2645.4"; exon_number "2";
chr12	StringTie	exon	42859996	42860182	1000	-	.	gene_id "MSTRG.2645"; transcript_id "MSTRG.2645.4"; exon_number "3";
chr12	StringTie	exon	42862428	42862631	1000	-	.	gene_id "MSTRG.2645"; transcript_id "MSTRG.2645.4"; exon_number "4";
chr12	StringTie	exon	42863252	42863389	1000	-	.	gene_id "MSTRG.2645"; transcript_id "MSTRG.2645.4"; exon_number "5";
chr12	StringTie	exon	42864048	42864161	1000	-	.	gene_id "MSTRG.2645"; transcript_id "MSTRG.2645.4"; exon_number "6";
chr12	StringTie	exon	42866187	42866366	1000	-	.	gene_id "MSTRG.2645"; transcript_id "MSTRG.2645.4"; exon_number "7";
chr12	StringTie	exon	42877178	42877416	1000	-	.	gene_id "MSTRG.2645"; transcript_id "MSTRG.2645.4"; exon_number "8";
chr12	StringTie	transcript	42854532	42867264	1000	-	.	gene_id "MSTRG.2645"; transcript_id "MSTRG.2645.5";
chr12	StringTie	exon	42854532	42857519	1000	-	.	gene_id "MSTRG.2645"; transcript_id "MSTRG.2645.5"; exon_number "1";
chr12	StringTie	exon	42858197	42859060	1000	-	.	gene_id "MSTRG.2645"; transcript_id "MSTRG.2645.5"; exon_number "2";
chr12	StringTie	exon	42859996	42860182	1000	-	.	gene_id "MSTRG.2645"; transcript_id "MSTRG.2645.5"; exon_number "3";
chr12	StringTie	exon	42862428	42862631	1000	-	.	gene_id "MSTRG.2645"; transcript_id "MSTRG.2645.5"; exon_number "4";
chr12	StringTie	exon	42863252	42863389	1000	-	.	gene_id "MSTRG.2645"; transcript_id "MSTRG.2645.5"; exon_number "5";
chr12	StringTie	exon	42864048	42864161	1000	-	.	gene_id "MSTRG.2645"; transcript_id "MSTRG.2645.5"; exon_number "6";
chr12	StringTie	exon	42866187	42867264	1000	-	.	gene_id "MSTRG.2645"; transcript_id "MSTRG.2645.5"; exon_number "7";
chr12	StringTie	transcript	42858498	42859061	1000	+	.	gene_id "MSTRG.2646"; transcript_id "MSTRG.2646.1";
chr12	StringTie	exon	42858498	42859061	1000	+	.	gene_id "MSTRG.2646"; transcript_id "MSTRG.2646.1"; exon_number "1";
chr12	StringTie	transcript	44112796	44117803	1000	-	.	gene_id "MSTRG.2647"; transcript_id "MSTRG.2647.1";
chr12	StringTie	exon	44112796	44117803	1000	-	.	gene_id "MSTRG.2647"; transcript_id "MSTRG.2647.1"; exon_number "1";
chr12	StringTie	transcript	44122410	44152561	1000	-	.	gene_id "MSTRG.2648"; transcript_id "MSTRG.2648.1";
chr12	StringTie	exon	44122410	44124505	1000	-	.	gene_id "MSTRG.2648"; transcript_id "MSTRG.2648.1"; exon_number "1";
chr12	StringTie	exon	44125508	44125561	1000	-	.	gene_id "MSTRG.2648"; transcript_id "MSTRG.2648.1"; exon_number "2";
chr12	StringTie	exon	44130184	44130464	1000	-	.	gene_id "MSTRG.2648"; transcript_id "MSTRG.2648.1"; exon_number "3";
chr12	StringTie	exon	44132113	44132194	1000	-	.	gene_id "MSTRG.2648"; transcript_id "MSTRG.2648.1"; exon_number "4";
chr12	StringTie	exon	44136260	44136358	1000	-	.	gene_id "MSTRG.2648"; transcript_id "MSTRG.2648.1"; exon_number "5";
chr12	StringTie	exon	44139849	44140041	1000	-	.	gene_id "MSTRG.2648"; transcript_id "MSTRG.2648.1"; exon_number "6";
chr12	StringTie	exon	44142253	44142412	1000	-	.	gene_id "MSTRG.2648"; transcript_id "MSTRG.2648.1"; exon_number "7";
chr12	StringTie	exon	44148139	44149064	1000	-	.	gene_id "MSTRG.2648"; transcript_id "MSTRG.2648.1"; exon_number "8";
chr12	StringTie	exon	44152089	44152561	1000	-	.	gene_id "MSTRG.2648"; transcript_id "MSTRG.2648.1"; exon_number "9";
chr12	StringTie	transcript	44122415	44152620	1000	-	.	gene_id "MSTRG.2648"; transcript_id "MSTRG.2648.2";
chr12	StringTie	exon	44122415	44124505	1000	-	.	gene_id "MSTRG.2648"; transcript_id "MSTRG.2648.2"; exon_number "1";
chr12	StringTie	exon	44125508	44125561	1000	-	.	gene_id "MSTRG.2648"; transcript_id "MSTRG.2648.2"; exon_number "2";
chr12	StringTie	exon	44130184	44130464	1000	-	.	gene_id "MSTRG.2648"; transcript_id "MSTRG.2648.2"; exon_number "3";
chr12	StringTie	exon	44132113	44132194	1000	-	.	gene_id "MSTRG.2648"; transcript_id "MSTRG.2648.2"; exon_number "4";
chr12	StringTie	exon	44136260	44136358	1000	-	.	gene_id "MSTRG.2648"; transcript_id "MSTRG.2648.2"; exon_number "5";
chr12	StringTie	exon	44139849	44140041	1000	-	.	gene_id "MSTRG.2648"; transcript_id "MSTRG.2648.2"; exon_number "6";
chr12	StringTie	exon	44142253	44142412	1000	-	.	gene_id "MSTRG.2648"; transcript_id "MSTRG.2648.2"; exon_number "7";
chr12	StringTie	exon	44148139	44149064	1000	-	.	gene_id "MSTRG.2648"; transcript_id "MSTRG.2648.2"; exon_number "8";
chr12	StringTie	exon	44152533	44152620	1000	-	.	gene_id "MSTRG.2648"; transcript_id "MSTRG.2648.2"; exon_number "9";
chr12	StringTie	transcript	44123061	44152576	1000	-	.	gene_id "MSTRG.2648"; transcript_id "MSTRG.2648.3";
chr12	StringTie	exon	44123061	44124505	1000	-	.	gene_id "MSTRG.2648"; transcript_id "MSTRG.2648.3"; exon_number "1";
chr12	StringTie	exon	44125508	44125561	1000	-	.	gene_id "MSTRG.2648"; transcript_id "MSTRG.2648.3"; exon_number "2";
chr12	StringTie	exon	44130184	44130464	1000	-	.	gene_id "MSTRG.2648"; transcript_id "MSTRG.2648.3"; exon_number "3";
chr12	StringTie	exon	44132113	44132194	1000	-	.	gene_id "MSTRG.2648"; transcript_id "MSTRG.2648.3"; exon_number "4";
chr12	StringTie	exon	44136260	44136358	1000	-	.	gene_id "MSTRG.2648"; transcript_id "MSTRG.2648.3"; exon_number "5";
chr12	StringTie	exon	44139849	44140041	1000	-	.	gene_id "MSTRG.2648"; transcript_id "MSTRG.2648.3"; exon_number "6";
chr12	StringTie	exon	44142253	44142412	1000	-	.	gene_id "MSTRG.2648"; transcript_id "MSTRG.2648.3"; exon_number "7";
chr12	StringTie	exon	44148139	44149064	1000	-	.	gene_id "MSTRG.2648"; transcript_id "MSTRG.2648.3"; exon_number "8";
chr12	StringTie	exon	44152504	44152576	1000	-	.	gene_id "MSTRG.2648"; transcript_id "MSTRG.2648.3"; exon_number "9";
chr12	StringTie	transcript	44152758	44181899	1000	+	.	gene_id "MSTRG.2649"; transcript_id "MSTRG.2649.1";
chr12	StringTie	exon	44152758	44152819	1000	+	.	gene_id "MSTRG.2649"; transcript_id "MSTRG.2649.1"; exon_number "1";
chr12	StringTie	exon	44161906	44162075	1000	+	.	gene_id "MSTRG.2649"; transcript_id "MSTRG.2649.1"; exon_number "2";
chr12	StringTie	exon	44165023	44165168	1000	+	.	gene_id "MSTRG.2649"; transcript_id "MSTRG.2649.1"; exon_number "3";
chr12	StringTie	exon	44165983	44166165	1000	+	.	gene_id "MSTRG.2649"; transcript_id "MSTRG.2649.1"; exon_number "4";
chr12	StringTie	exon	44166715	44166875	1000	+	.	gene_id "MSTRG.2649"; transcript_id "MSTRG.2649.1"; exon_number "5";
chr12	StringTie	exon	44167768	44167832	1000	+	.	gene_id "MSTRG.2649"; transcript_id "MSTRG.2649.1"; exon_number "6";
chr12	StringTie	exon	44171433	44171547	1000	+	.	gene_id "MSTRG.2649"; transcript_id "MSTRG.2649.1"; exon_number "7";
chr12	StringTie	exon	44171996	44172105	1000	+	.	gene_id "MSTRG.2649"; transcript_id "MSTRG.2649.1"; exon_number "8";
chr12	StringTie	exon	44176110	44176293	1000	+	.	gene_id "MSTRG.2649"; transcript_id "MSTRG.2649.1"; exon_number "9";
chr12	StringTie	exon	44177465	44177527	1000	+	.	gene_id "MSTRG.2649"; transcript_id "MSTRG.2649.1"; exon_number "10";
chr12	StringTie	exon	44180202	44180360	1000	+	.	gene_id "MSTRG.2649"; transcript_id "MSTRG.2649.1"; exon_number "11";
chr12	StringTie	exon	44180483	44181899	1000	+	.	gene_id "MSTRG.2649"; transcript_id "MSTRG.2649.1"; exon_number "12";
chr12	StringTie	transcript	44187528	44200178	1000	-	.	gene_id "MSTRG.2650"; transcript_id "MSTRG.2650.1";
chr12	StringTie	exon	44187528	44189558	1000	-	.	gene_id "MSTRG.2650"; transcript_id "MSTRG.2650.1"; exon_number "1";
chr12	StringTie	exon	44190779	44190900	1000	-	.	gene_id "MSTRG.2650"; transcript_id "MSTRG.2650.1"; exon_number "2";
chr12	StringTie	exon	44191105	44191255	1000	-	.	gene_id "MSTRG.2650"; transcript_id "MSTRG.2650.1"; exon_number "3";
chr12	StringTie	exon	44191511	44191636	1000	-	.	gene_id "MSTRG.2650"; transcript_id "MSTRG.2650.1"; exon_number "4";
chr12	StringTie	exon	44193201	44193305	1000	-	.	gene_id "MSTRG.2650"; transcript_id "MSTRG.2650.1"; exon_number "5";
chr12	StringTie	exon	44194238	44194333	1000	-	.	gene_id "MSTRG.2650"; transcript_id "MSTRG.2650.1"; exon_number "6";
chr12	StringTie	exon	44196089	44196267	1000	-	.	gene_id "MSTRG.2650"; transcript_id "MSTRG.2650.1"; exon_number "7";
chr12	StringTie	exon	44198298	44198375	1000	-	.	gene_id "MSTRG.2650"; transcript_id "MSTRG.2650.1"; exon_number "8";
chr12	StringTie	exon	44200024	44200178	1000	-	.	gene_id "MSTRG.2650"; transcript_id "MSTRG.2650.1"; exon_number "9";
chr12	StringTie	transcript	44229901	44783541	1000	+	.	gene_id "MSTRG.2651"; transcript_id "MSTRG.2651.1";
chr12	StringTie	exon	44229901	44229999	1000	+	.	gene_id "MSTRG.2651"; transcript_id "MSTRG.2651.1"; exon_number "1";
chr12	StringTie	exon	44238427	44238731	1000	+	.	gene_id "MSTRG.2651"; transcript_id "MSTRG.2651.1"; exon_number "2";
chr12	StringTie	exon	44338013	44338145	1000	+	.	gene_id "MSTRG.2651"; transcript_id "MSTRG.2651.1"; exon_number "3";
chr12	StringTie	exon	44537328	44537427	1000	+	.	gene_id "MSTRG.2651"; transcript_id "MSTRG.2651.1"; exon_number "4";
chr12	StringTie	exon	44605073	44605170	1000	+	.	gene_id "MSTRG.2651"; transcript_id "MSTRG.2651.1"; exon_number "5";
chr12	StringTie	exon	44693363	44693522	1000	+	.	gene_id "MSTRG.2651"; transcript_id "MSTRG.2651.1"; exon_number "6";
chr12	StringTie	exon	44770378	44770507	1000	+	.	gene_id "MSTRG.2651"; transcript_id "MSTRG.2651.1"; exon_number "7";
chr12	StringTie	exon	44781809	44783541	1000	+	.	gene_id "MSTRG.2651"; transcript_id "MSTRG.2651.1"; exon_number "8";
chr12	StringTie	transcript	45566847	45609789	1000	-	.	gene_id "MSTRG.2652"; transcript_id "MSTRG.2652.1";
chr12	StringTie	exon	45566847	45570216	1000	-	.	gene_id "MSTRG.2652"; transcript_id "MSTRG.2652.1"; exon_number "1";
chr12	StringTie	exon	45584577	45584744	1000	-	.	gene_id "MSTRG.2652"; transcript_id "MSTRG.2652.1"; exon_number "2";
chr12	StringTie	exon	45609723	45609789	1000	-	.	gene_id "MSTRG.2652"; transcript_id "MSTRG.2652.1"; exon_number "3";
chr12	StringTie	transcript	45609868	45825565	1000	+	.	gene_id "MSTRG.2653"; transcript_id "MSTRG.2653.1";
chr12	StringTie	exon	45609868	45610174	1000	+	.	gene_id "MSTRG.2653"; transcript_id "MSTRG.2653.1"; exon_number "1";
chr12	StringTie	exon	45664245	45664307	1000	+	.	gene_id "MSTRG.2653"; transcript_id "MSTRG.2653.1"; exon_number "2";
chr12	StringTie	exon	45695797	45695876	1000	+	.	gene_id "MSTRG.2653"; transcript_id "MSTRG.2653.1"; exon_number "3";
chr12	StringTie	exon	45725078	45725206	1000	+	.	gene_id "MSTRG.2653"; transcript_id "MSTRG.2653.1"; exon_number "4";
chr12	StringTie	exon	45740805	45740870	1000	+	.	gene_id "MSTRG.2653"; transcript_id "MSTRG.2653.1"; exon_number "5";
chr12	StringTie	exon	45741811	45742098	1000	+	.	gene_id "MSTRG.2653"; transcript_id "MSTRG.2653.1"; exon_number "6";
chr12	StringTie	exon	45742301	45742414	1000	+	.	gene_id "MSTRG.2653"; transcript_id "MSTRG.2653.1"; exon_number "7";
chr12	StringTie	exon	45744442	45744557	1000	+	.	gene_id "MSTRG.2653"; transcript_id "MSTRG.2653.1"; exon_number "8";
chr12	StringTie	exon	45751073	45751207	1000	+	.	gene_id "MSTRG.2653"; transcript_id "MSTRG.2653.1"; exon_number "9";
chr12	StringTie	exon	45761471	45761576	1000	+	.	gene_id "MSTRG.2653"; transcript_id "MSTRG.2653.1"; exon_number "10";
chr12	StringTie	exon	45771836	45771896	1000	+	.	gene_id "MSTRG.2653"; transcript_id "MSTRG.2653.1"; exon_number "11";
chr12	StringTie	exon	45781944	45782086	1000	+	.	gene_id "MSTRG.2653"; transcript_id "MSTRG.2653.1"; exon_number "12";
chr12	StringTie	exon	45784204	45784281	1000	+	.	gene_id "MSTRG.2653"; transcript_id "MSTRG.2653.1"; exon_number "13";
chr12	StringTie	exon	45795578	45795803	1000	+	.	gene_id "MSTRG.2653"; transcript_id "MSTRG.2653.1"; exon_number "14";
chr12	StringTie	exon	45796855	45797024	1000	+	.	gene_id "MSTRG.2653"; transcript_id "MSTRG.2653.1"; exon_number "15";
chr12	StringTie	exon	45797222	45797319	1000	+	.	gene_id "MSTRG.2653"; transcript_id "MSTRG.2653.1"; exon_number "16";
chr12	StringTie	exon	45803140	45803270	1000	+	.	gene_id "MSTRG.2653"; transcript_id "MSTRG.2653.1"; exon_number "17";
chr12	StringTie	exon	45810482	45810687	1000	+	.	gene_id "MSTRG.2653"; transcript_id "MSTRG.2653.1"; exon_number "18";
chr12	StringTie	exon	45814854	45815056	1000	+	.	gene_id "MSTRG.2653"; transcript_id "MSTRG.2653.1"; exon_number "19";
chr12	StringTie	exon	45816740	45816845	1000	+	.	gene_id "MSTRG.2653"; transcript_id "MSTRG.2653.1"; exon_number "20";
chr12	StringTie	exon	45822888	45825565	1000	+	.	gene_id "MSTRG.2653"; transcript_id "MSTRG.2653.1"; exon_number "21";
chr12	StringTie	transcript	45609903	45826134	1000	+	.	gene_id "MSTRG.2653"; transcript_id "MSTRG.2653.2";
chr12	StringTie	exon	45609903	45610174	1000	+	.	gene_id "MSTRG.2653"; transcript_id "MSTRG.2653.2"; exon_number "1";
chr12	StringTie	exon	45695797	45695876	1000	+	.	gene_id "MSTRG.2653"; transcript_id "MSTRG.2653.2"; exon_number "2";
chr12	StringTie	exon	45725078	45725206	1000	+	.	gene_id "MSTRG.2653"; transcript_id "MSTRG.2653.2"; exon_number "3";
chr12	StringTie	exon	45740805	45740870	1000	+	.	gene_id "MSTRG.2653"; transcript_id "MSTRG.2653.2"; exon_number "4";
chr12	StringTie	exon	45741811	45742098	1000	+	.	gene_id "MSTRG.2653"; transcript_id "MSTRG.2653.2"; exon_number "5";
chr12	StringTie	exon	45742301	45742414	1000	+	.	gene_id "MSTRG.2653"; transcript_id "MSTRG.2653.2"; exon_number "6";
chr12	StringTie	exon	45744442	45744557	1000	+	.	gene_id "MSTRG.2653"; transcript_id "MSTRG.2653.2"; exon_number "7";
chr12	StringTie	exon	45751073	45751207	1000	+	.	gene_id "MSTRG.2653"; transcript_id "MSTRG.2653.2"; exon_number "8";
chr12	StringTie	exon	45761471	45761576	1000	+	.	gene_id "MSTRG.2653"; transcript_id "MSTRG.2653.2"; exon_number "9";
chr12	StringTie	exon	45771836	45771896	1000	+	.	gene_id "MSTRG.2653"; transcript_id "MSTRG.2653.2"; exon_number "10";
chr12	StringTie	exon	45781944	45782086	1000	+	.	gene_id "MSTRG.2653"; transcript_id "MSTRG.2653.2"; exon_number "11";
chr12	StringTie	exon	45784204	45784281	1000	+	.	gene_id "MSTRG.2653"; transcript_id "MSTRG.2653.2"; exon_number "12";
chr12	StringTie	exon	45795578	45795803	1000	+	.	gene_id "MSTRG.2653"; transcript_id "MSTRG.2653.2"; exon_number "13";
chr12	StringTie	exon	45796855	45797024	1000	+	.	gene_id "MSTRG.2653"; transcript_id "MSTRG.2653.2"; exon_number "14";
chr12	StringTie	exon	45797222	45797319	1000	+	.	gene_id "MSTRG.2653"; transcript_id "MSTRG.2653.2"; exon_number "15";
chr12	StringTie	exon	45803140	45803270	1000	+	.	gene_id "MSTRG.2653"; transcript_id "MSTRG.2653.2"; exon_number "16";
chr12	StringTie	exon	45810482	45810687	1000	+	.	gene_id "MSTRG.2653"; transcript_id "MSTRG.2653.2"; exon_number "17";
chr12	StringTie	exon	45814854	45815056	1000	+	.	gene_id "MSTRG.2653"; transcript_id "MSTRG.2653.2"; exon_number "18";
chr12	StringTie	exon	45816740	45816845	1000	+	.	gene_id "MSTRG.2653"; transcript_id "MSTRG.2653.2"; exon_number "19";
chr12	StringTie	exon	45822888	45826134	1000	+	.	gene_id "MSTRG.2653"; transcript_id "MSTRG.2653.2"; exon_number "20";
chr12	StringTie	transcript	45609903	45826134	1000	+	.	gene_id "MSTRG.2653"; transcript_id "MSTRG.2653.3";
chr12	StringTie	exon	45609903	45610174	1000	+	.	gene_id "MSTRG.2653"; transcript_id "MSTRG.2653.3"; exon_number "1";
chr12	StringTie	exon	45725078	45725206	1000	+	.	gene_id "MSTRG.2653"; transcript_id "MSTRG.2653.3"; exon_number "2";
chr12	StringTie	exon	45740805	45740870	1000	+	.	gene_id "MSTRG.2653"; transcript_id "MSTRG.2653.3"; exon_number "3";
chr12	StringTie	exon	45741811	45742098	1000	+	.	gene_id "MSTRG.2653"; transcript_id "MSTRG.2653.3"; exon_number "4";
chr12	StringTie	exon	45742301	45742414	1000	+	.	gene_id "MSTRG.2653"; transcript_id "MSTRG.2653.3"; exon_number "5";
chr12	StringTie	exon	45744442	45744557	1000	+	.	gene_id "MSTRG.2653"; transcript_id "MSTRG.2653.3"; exon_number "6";
chr12	StringTie	exon	45751073	45751207	1000	+	.	gene_id "MSTRG.2653"; transcript_id "MSTRG.2653.3"; exon_number "7";
chr12	StringTie	exon	45761471	45761576	1000	+	.	gene_id "MSTRG.2653"; transcript_id "MSTRG.2653.3"; exon_number "8";
chr12	StringTie	exon	45771836	45771896	1000	+	.	gene_id "MSTRG.2653"; transcript_id "MSTRG.2653.3"; exon_number "9";
chr12	StringTie	exon	45781944	45782086	1000	+	.	gene_id "MSTRG.2653"; transcript_id "MSTRG.2653.3"; exon_number "10";
chr12	StringTie	exon	45784204	45784281	1000	+	.	gene_id "MSTRG.2653"; transcript_id "MSTRG.2653.3"; exon_number "11";
chr12	StringTie	exon	45795578	45795803	1000	+	.	gene_id "MSTRG.2653"; transcript_id "MSTRG.2653.3"; exon_number "12";
chr12	StringTie	exon	45796855	45797024	1000	+	.	gene_id "MSTRG.2653"; transcript_id "MSTRG.2653.3"; exon_number "13";
chr12	StringTie	exon	45797222	45797319	1000	+	.	gene_id "MSTRG.2653"; transcript_id "MSTRG.2653.3"; exon_number "14";
chr12	StringTie	exon	45803140	45803270	1000	+	.	gene_id "MSTRG.2653"; transcript_id "MSTRG.2653.3"; exon_number "15";
chr12	StringTie	exon	45810482	45810687	1000	+	.	gene_id "MSTRG.2653"; transcript_id "MSTRG.2653.3"; exon_number "16";
chr12	StringTie	exon	45814854	45815056	1000	+	.	gene_id "MSTRG.2653"; transcript_id "MSTRG.2653.3"; exon_number "17";
chr12	StringTie	exon	45816740	45816845	1000	+	.	gene_id "MSTRG.2653"; transcript_id "MSTRG.2653.3"; exon_number "18";
chr12	StringTie	exon	45822888	45826134	1000	+	.	gene_id "MSTRG.2653"; transcript_id "MSTRG.2653.3"; exon_number "19";
chr12	StringTie	transcript	46119510	46121558	1000	-	.	gene_id "MSTRG.2654"; transcript_id "MSTRG.2654.1";
chr12	StringTie	exon	46119510	46121558	1000	-	.	gene_id "MSTRG.2654"; transcript_id "MSTRG.2654.1"; exon_number "1";
chr12	StringTie	transcript	46123448	46301823	1000	+	.	gene_id "MSTRG.2655"; transcript_id "MSTRG.2655.1";
chr12	StringTie	exon	46123448	46123711	1000	+	.	gene_id "MSTRG.2655"; transcript_id "MSTRG.2655.1"; exon_number "1";
chr12	StringTie	exon	46123827	46123920	1000	+	.	gene_id "MSTRG.2655"; transcript_id "MSTRG.2655.1"; exon_number "2";
chr12	StringTie	exon	46125000	46125097	1000	+	.	gene_id "MSTRG.2655"; transcript_id "MSTRG.2655.1"; exon_number "3";
chr12	StringTie	exon	46205201	46205334	1000	+	.	gene_id "MSTRG.2655"; transcript_id "MSTRG.2655.1"; exon_number "4";
chr12	StringTie	exon	46211453	46211671	1000	+	.	gene_id "MSTRG.2655"; transcript_id "MSTRG.2655.1"; exon_number "5";
chr12	StringTie	exon	46215203	46215270	1000	+	.	gene_id "MSTRG.2655"; transcript_id "MSTRG.2655.1"; exon_number "6";
chr12	StringTie	exon	46230372	46230438	1000	+	.	gene_id "MSTRG.2655"; transcript_id "MSTRG.2655.1"; exon_number "7";
chr12	StringTie	exon	46230524	46230774	1000	+	.	gene_id "MSTRG.2655"; transcript_id "MSTRG.2655.1"; exon_number "8";
chr12	StringTie	exon	46231104	46231200	1000	+	.	gene_id "MSTRG.2655"; transcript_id "MSTRG.2655.1"; exon_number "9";
chr12	StringTie	exon	46231281	46231490	1000	+	.	gene_id "MSTRG.2655"; transcript_id "MSTRG.2655.1"; exon_number "10";
chr12	StringTie	exon	46233112	46233279	1000	+	.	gene_id "MSTRG.2655"; transcript_id "MSTRG.2655.1"; exon_number "11";
chr12	StringTie	exon	46240639	46240720	1000	+	.	gene_id "MSTRG.2655"; transcript_id "MSTRG.2655.1"; exon_number "12";
chr12	StringTie	exon	46242619	46242753	1000	+	.	gene_id "MSTRG.2655"; transcript_id "MSTRG.2655.1"; exon_number "13";
chr12	StringTie	exon	46243363	46243559	1000	+	.	gene_id "MSTRG.2655"; transcript_id "MSTRG.2655.1"; exon_number "14";
chr12	StringTie	exon	46243819	46246679	1000	+	.	gene_id "MSTRG.2655"; transcript_id "MSTRG.2655.1"; exon_number "15";
chr12	StringTie	exon	46254584	46254732	1000	+	.	gene_id "MSTRG.2655"; transcript_id "MSTRG.2655.1"; exon_number "16";
chr12	StringTie	exon	46285563	46285701	1000	+	.	gene_id "MSTRG.2655"; transcript_id "MSTRG.2655.1"; exon_number "17";
chr12	StringTie	exon	46285794	46285879	1000	+	.	gene_id "MSTRG.2655"; transcript_id "MSTRG.2655.1"; exon_number "18";
chr12	StringTie	exon	46287203	46287326	1000	+	.	gene_id "MSTRG.2655"; transcript_id "MSTRG.2655.1"; exon_number "19";
chr12	StringTie	exon	46287413	46287504	1000	+	.	gene_id "MSTRG.2655"; transcript_id "MSTRG.2655.1"; exon_number "20";
chr12	StringTie	exon	46298717	46301823	1000	+	.	gene_id "MSTRG.2655"; transcript_id "MSTRG.2655.1"; exon_number "21";
chr12	StringTie	transcript	46315192	46384348	1000	-	.	gene_id "MSTRG.2656"; transcript_id "MSTRG.2656.1";
chr12	StringTie	exon	46315192	46315977	1000	-	.	gene_id "MSTRG.2656"; transcript_id "MSTRG.2656.1"; exon_number "1";
chr12	StringTie	exon	46316246	46316365	1000	-	.	gene_id "MSTRG.2656"; transcript_id "MSTRG.2656.1"; exon_number "2";
chr12	StringTie	exon	46316719	46316937	1000	-	.	gene_id "MSTRG.2656"; transcript_id "MSTRG.2656.1"; exon_number "3";
chr12	StringTie	exon	46318511	46318857	1000	-	.	gene_id "MSTRG.2656"; transcript_id "MSTRG.2656.1"; exon_number "4";
chr12	StringTie	exon	46319925	46322642	1000	-	.	gene_id "MSTRG.2656"; transcript_id "MSTRG.2656.1"; exon_number "5";
chr12	StringTie	exon	46325289	46325395	1000	-	.	gene_id "MSTRG.2656"; transcript_id "MSTRG.2656.1"; exon_number "6";
chr12	StringTie	exon	46326914	46327015	1000	-	.	gene_id "MSTRG.2656"; transcript_id "MSTRG.2656.1"; exon_number "7";
chr12	StringTie	exon	46327959	46328068	1000	-	.	gene_id "MSTRG.2656"; transcript_id "MSTRG.2656.1"; exon_number "8";
chr12	StringTie	exon	46328230	46328288	1000	-	.	gene_id "MSTRG.2656"; transcript_id "MSTRG.2656.1"; exon_number "9";
chr12	StringTie	exon	46339032	46339096	1000	-	.	gene_id "MSTRG.2656"; transcript_id "MSTRG.2656.1"; exon_number "10";
chr12	StringTie	exon	46342220	46342320	1000	-	.	gene_id "MSTRG.2656"; transcript_id "MSTRG.2656.1"; exon_number "11";
chr12	StringTie	exon	46345433	46345510	1000	-	.	gene_id "MSTRG.2656"; transcript_id "MSTRG.2656.1"; exon_number "12";
chr12	StringTie	exon	46355483	46355640	1000	-	.	gene_id "MSTRG.2656"; transcript_id "MSTRG.2656.1"; exon_number "13";
chr12	StringTie	exon	46357890	46357971	1000	-	.	gene_id "MSTRG.2656"; transcript_id "MSTRG.2656.1"; exon_number "14";
chr12	StringTie	exon	46384136	46384348	1000	-	.	gene_id "MSTRG.2656"; transcript_id "MSTRG.2656.1"; exon_number "15";
chr12	StringTie	transcript	46354238	46384363	1000	-	.	gene_id "MSTRG.2656"; transcript_id "MSTRG.2656.2";
chr12	StringTie	exon	46354238	46355105	1000	-	.	gene_id "MSTRG.2656"; transcript_id "MSTRG.2656.2"; exon_number "1";
chr12	StringTie	exon	46355483	46355640	1000	-	.	gene_id "MSTRG.2656"; transcript_id "MSTRG.2656.2"; exon_number "2";
chr12	StringTie	exon	46357890	46357971	1000	-	.	gene_id "MSTRG.2656"; transcript_id "MSTRG.2656.2"; exon_number "3";
chr12	StringTie	exon	46384136	46384363	1000	-	.	gene_id "MSTRG.2656"; transcript_id "MSTRG.2656.2"; exon_number "4";
chr12	StringTie	transcript	46576846	46662795	1000	-	.	gene_id "MSTRG.2657"; transcript_id "MSTRG.2657.1";
chr12	StringTie	exon	46576846	46582854	1000	-	.	gene_id "MSTRG.2657"; transcript_id "MSTRG.2657.1"; exon_number "1";
chr12	StringTie	exon	46591503	46591600	1000	-	.	gene_id "MSTRG.2657"; transcript_id "MSTRG.2657.1"; exon_number "2";
chr12	StringTie	exon	46591702	46591843	1000	-	.	gene_id "MSTRG.2657"; transcript_id "MSTRG.2657.1"; exon_number "3";
chr12	StringTie	exon	46592408	46592526	1000	-	.	gene_id "MSTRG.2657"; transcript_id "MSTRG.2657.1"; exon_number "4";
chr12	StringTie	exon	46594881	46594981	1000	-	.	gene_id "MSTRG.2657"; transcript_id "MSTRG.2657.1"; exon_number "5";
chr12	StringTie	exon	46596793	46596872	1000	-	.	gene_id "MSTRG.2657"; transcript_id "MSTRG.2657.1"; exon_number "6";
chr12	StringTie	exon	46598084	46598200	1000	-	.	gene_id "MSTRG.2657"; transcript_id "MSTRG.2657.1"; exon_number "7";
chr12	StringTie	exon	46598315	46598373	1000	-	.	gene_id "MSTRG.2657"; transcript_id "MSTRG.2657.1"; exon_number "8";
chr12	StringTie	exon	46599863	46599945	1000	-	.	gene_id "MSTRG.2657"; transcript_id "MSTRG.2657.1"; exon_number "9";
chr12	StringTie	exon	46600938	46601019	1000	-	.	gene_id "MSTRG.2657"; transcript_id "MSTRG.2657.1"; exon_number "10";
chr12	StringTie	exon	46601312	46601404	1000	-	.	gene_id "MSTRG.2657"; transcript_id "MSTRG.2657.1"; exon_number "11";
chr12	StringTie	exon	46602837	46602910	1000	-	.	gene_id "MSTRG.2657"; transcript_id "MSTRG.2657.1"; exon_number "12";
chr12	StringTie	exon	46622936	46623051	1000	-	.	gene_id "MSTRG.2657"; transcript_id "MSTRG.2657.1"; exon_number "13";
chr12	StringTie	exon	46623347	46623422	1000	-	.	gene_id "MSTRG.2657"; transcript_id "MSTRG.2657.1"; exon_number "14";
chr12	StringTie	exon	46633462	46633676	1000	-	.	gene_id "MSTRG.2657"; transcript_id "MSTRG.2657.1"; exon_number "15";
chr12	StringTie	exon	46636983	46637097	1000	-	.	gene_id "MSTRG.2657"; transcript_id "MSTRG.2657.1"; exon_number "16";
chr12	StringTie	exon	46662309	46662795	1000	-	.	gene_id "MSTRG.2657"; transcript_id "MSTRG.2657.1"; exon_number "17";
chr12	StringTie	transcript	46576846	46662778	1000	-	.	gene_id "MSTRG.2657"; transcript_id "MSTRG.2657.2";
chr12	StringTie	exon	46576846	46591600	1000	-	.	gene_id "MSTRG.2657"; transcript_id "MSTRG.2657.2"; exon_number "1";
chr12	StringTie	exon	46591702	46591843	1000	-	.	gene_id "MSTRG.2657"; transcript_id "MSTRG.2657.2"; exon_number "2";
chr12	StringTie	exon	46592408	46592526	1000	-	.	gene_id "MSTRG.2657"; transcript_id "MSTRG.2657.2"; exon_number "3";
chr12	StringTie	exon	46594881	46594981	1000	-	.	gene_id "MSTRG.2657"; transcript_id "MSTRG.2657.2"; exon_number "4";
chr12	StringTie	exon	46596793	46596872	1000	-	.	gene_id "MSTRG.2657"; transcript_id "MSTRG.2657.2"; exon_number "5";
chr12	StringTie	exon	46598084	46598200	1000	-	.	gene_id "MSTRG.2657"; transcript_id "MSTRG.2657.2"; exon_number "6";
chr12	StringTie	exon	46598315	46598373	1000	-	.	gene_id "MSTRG.2657"; transcript_id "MSTRG.2657.2"; exon_number "7";
chr12	StringTie	exon	46599863	46599945	1000	-	.	gene_id "MSTRG.2657"; transcript_id "MSTRG.2657.2"; exon_number "8";
chr12	StringTie	exon	46600938	46601019	1000	-	.	gene_id "MSTRG.2657"; transcript_id "MSTRG.2657.2"; exon_number "9";
chr12	StringTie	exon	46601312	46601404	1000	-	.	gene_id "MSTRG.2657"; transcript_id "MSTRG.2657.2"; exon_number "10";
chr12	StringTie	exon	46602837	46602910	1000	-	.	gene_id "MSTRG.2657"; transcript_id "MSTRG.2657.2"; exon_number "11";
chr12	StringTie	exon	46622936	46623051	1000	-	.	gene_id "MSTRG.2657"; transcript_id "MSTRG.2657.2"; exon_number "12";
chr12	StringTie	exon	46623347	46623422	1000	-	.	gene_id "MSTRG.2657"; transcript_id "MSTRG.2657.2"; exon_number "13";
chr12	StringTie	exon	46633462	46633676	1000	-	.	gene_id "MSTRG.2657"; transcript_id "MSTRG.2657.2"; exon_number "14";
chr12	StringTie	exon	46636983	46637097	1000	-	.	gene_id "MSTRG.2657"; transcript_id "MSTRG.2657.2"; exon_number "15";
chr12	StringTie	exon	46648597	46648719	1000	-	.	gene_id "MSTRG.2657"; transcript_id "MSTRG.2657.2"; exon_number "16";
chr12	StringTie	exon	46662648	46662778	1000	-	.	gene_id "MSTRG.2657"; transcript_id "MSTRG.2657.2"; exon_number "17";
chr12	StringTie	transcript	46576846	46662778	1000	-	.	gene_id "MSTRG.2657"; transcript_id "MSTRG.2657.3";
chr12	StringTie	exon	46576846	46582854	1000	-	.	gene_id "MSTRG.2657"; transcript_id "MSTRG.2657.3"; exon_number "1";
chr12	StringTie	exon	46591503	46591600	1000	-	.	gene_id "MSTRG.2657"; transcript_id "MSTRG.2657.3"; exon_number "2";
chr12	StringTie	exon	46591702	46591843	1000	-	.	gene_id "MSTRG.2657"; transcript_id "MSTRG.2657.3"; exon_number "3";
chr12	StringTie	exon	46592408	46592526	1000	-	.	gene_id "MSTRG.2657"; transcript_id "MSTRG.2657.3"; exon_number "4";
chr12	StringTie	exon	46594881	46594981	1000	-	.	gene_id "MSTRG.2657"; transcript_id "MSTRG.2657.3"; exon_number "5";
chr12	StringTie	exon	46596793	46596872	1000	-	.	gene_id "MSTRG.2657"; transcript_id "MSTRG.2657.3"; exon_number "6";
chr12	StringTie	exon	46598084	46598200	1000	-	.	gene_id "MSTRG.2657"; transcript_id "MSTRG.2657.3"; exon_number "7";
chr12	StringTie	exon	46598315	46598373	1000	-	.	gene_id "MSTRG.2657"; transcript_id "MSTRG.2657.3"; exon_number "8";
chr12	StringTie	exon	46599863	46599945	1000	-	.	gene_id "MSTRG.2657"; transcript_id "MSTRG.2657.3"; exon_number "9";
chr12	StringTie	exon	46600938	46601019	1000	-	.	gene_id "MSTRG.2657"; transcript_id "MSTRG.2657.3"; exon_number "10";
chr12	StringTie	exon	46601312	46601404	1000	-	.	gene_id "MSTRG.2657"; transcript_id "MSTRG.2657.3"; exon_number "11";
chr12	StringTie	exon	46602837	46602910	1000	-	.	gene_id "MSTRG.2657"; transcript_id "MSTRG.2657.3"; exon_number "12";
chr12	StringTie	exon	46622936	46623051	1000	-	.	gene_id "MSTRG.2657"; transcript_id "MSTRG.2657.3"; exon_number "13";
chr12	StringTie	exon	46623347	46623422	1000	-	.	gene_id "MSTRG.2657"; transcript_id "MSTRG.2657.3"; exon_number "14";
chr12	StringTie	exon	46633462	46633676	1000	-	.	gene_id "MSTRG.2657"; transcript_id "MSTRG.2657.3"; exon_number "15";
chr12	StringTie	exon	46636983	46637097	1000	-	.	gene_id "MSTRG.2657"; transcript_id "MSTRG.2657.3"; exon_number "16";
chr12	StringTie	exon	46662309	46662529	1000	-	.	gene_id "MSTRG.2657"; transcript_id "MSTRG.2657.3"; exon_number "17";
chr12	StringTie	exon	46662559	46662778	1000	-	.	gene_id "MSTRG.2657"; transcript_id "MSTRG.2657.3"; exon_number "18";
chr12	StringTie	transcript	46582348	46662902	1000	-	.	gene_id "MSTRG.2657"; transcript_id "MSTRG.2657.4";
chr12	StringTie	exon	46582348	46582854	1000	-	.	gene_id "MSTRG.2657"; transcript_id "MSTRG.2657.4"; exon_number "1";
chr12	StringTie	exon	46591503	46591600	1000	-	.	gene_id "MSTRG.2657"; transcript_id "MSTRG.2657.4"; exon_number "2";
chr12	StringTie	exon	46591702	46591843	1000	-	.	gene_id "MSTRG.2657"; transcript_id "MSTRG.2657.4"; exon_number "3";
chr12	StringTie	exon	46592408	46592526	1000	-	.	gene_id "MSTRG.2657"; transcript_id "MSTRG.2657.4"; exon_number "4";
chr12	StringTie	exon	46594881	46594981	1000	-	.	gene_id "MSTRG.2657"; transcript_id "MSTRG.2657.4"; exon_number "5";
chr12	StringTie	exon	46596793	46596872	1000	-	.	gene_id "MSTRG.2657"; transcript_id "MSTRG.2657.4"; exon_number "6";
chr12	StringTie	exon	46598084	46598200	1000	-	.	gene_id "MSTRG.2657"; transcript_id "MSTRG.2657.4"; exon_number "7";
chr12	StringTie	exon	46598315	46598373	1000	-	.	gene_id "MSTRG.2657"; transcript_id "MSTRG.2657.4"; exon_number "8";
chr12	StringTie	exon	46599863	46599945	1000	-	.	gene_id "MSTRG.2657"; transcript_id "MSTRG.2657.4"; exon_number "9";
chr12	StringTie	exon	46600938	46601019	1000	-	.	gene_id "MSTRG.2657"; transcript_id "MSTRG.2657.4"; exon_number "10";
chr12	StringTie	exon	46601312	46601404	1000	-	.	gene_id "MSTRG.2657"; transcript_id "MSTRG.2657.4"; exon_number "11";
chr12	StringTie	exon	46602837	46602910	1000	-	.	gene_id "MSTRG.2657"; transcript_id "MSTRG.2657.4"; exon_number "12";
chr12	StringTie	exon	46622936	46623051	1000	-	.	gene_id "MSTRG.2657"; transcript_id "MSTRG.2657.4"; exon_number "13";
chr12	StringTie	exon	46623347	46623422	1000	-	.	gene_id "MSTRG.2657"; transcript_id "MSTRG.2657.4"; exon_number "14";
chr12	StringTie	exon	46633462	46633676	1000	-	.	gene_id "MSTRG.2657"; transcript_id "MSTRG.2657.4"; exon_number "15";
chr12	StringTie	exon	46636983	46637097	1000	-	.	gene_id "MSTRG.2657"; transcript_id "MSTRG.2657.4"; exon_number "16";
chr12	StringTie	exon	46662648	46662902	1000	-	.	gene_id "MSTRG.2657"; transcript_id "MSTRG.2657.4"; exon_number "17";
chr12	StringTie	transcript	46751972	46766650	1000	-	.	gene_id "MSTRG.2658"; transcript_id "MSTRG.2658.1";
chr12	StringTie	exon	46751972	46754992	1000	-	.	gene_id "MSTRG.2658"; transcript_id "MSTRG.2658.1"; exon_number "1";
chr12	StringTie	exon	46756067	46756164	1000	-	.	gene_id "MSTRG.2658"; transcript_id "MSTRG.2658.1"; exon_number "2";
chr12	StringTie	exon	46756277	46756421	1000	-	.	gene_id "MSTRG.2658"; transcript_id "MSTRG.2658.1"; exon_number "3";
chr12	StringTie	exon	46756804	46756928	1000	-	.	gene_id "MSTRG.2658"; transcript_id "MSTRG.2658.1"; exon_number "4";
chr12	StringTie	exon	46757509	46757609	1000	-	.	gene_id "MSTRG.2658"; transcript_id "MSTRG.2658.1"; exon_number "5";
chr12	StringTie	exon	46757707	46757786	1000	-	.	gene_id "MSTRG.2658"; transcript_id "MSTRG.2658.1"; exon_number "6";
chr12	StringTie	exon	46758172	46758339	1000	-	.	gene_id "MSTRG.2658"; transcript_id "MSTRG.2658.1"; exon_number "7";
chr12	StringTie	exon	46758427	46758485	1000	-	.	gene_id "MSTRG.2658"; transcript_id "MSTRG.2658.1"; exon_number "8";
chr12	StringTie	exon	46758890	46758972	1000	-	.	gene_id "MSTRG.2658"; transcript_id "MSTRG.2658.1"; exon_number "9";
chr12	StringTie	exon	46760647	46760728	1000	-	.	gene_id "MSTRG.2658"; transcript_id "MSTRG.2658.1"; exon_number "10";
chr12	StringTie	exon	46760859	46760951	1000	-	.	gene_id "MSTRG.2658"; transcript_id "MSTRG.2658.1"; exon_number "11";
chr12	StringTie	exon	46761050	46761123	1000	-	.	gene_id "MSTRG.2658"; transcript_id "MSTRG.2658.1"; exon_number "12";
chr12	StringTie	exon	46764295	46764410	1000	-	.	gene_id "MSTRG.2658"; transcript_id "MSTRG.2658.1"; exon_number "13";
chr12	StringTie	exon	46764559	46764640	1000	-	.	gene_id "MSTRG.2658"; transcript_id "MSTRG.2658.1"; exon_number "14";
chr12	StringTie	exon	46764961	46765162	1000	-	.	gene_id "MSTRG.2658"; transcript_id "MSTRG.2658.1"; exon_number "15";
chr12	StringTie	exon	46766292	46766650	1000	-	.	gene_id "MSTRG.2658"; transcript_id "MSTRG.2658.1"; exon_number "16";
chr12	StringTie	transcript	46753168	46766605	1000	-	.	gene_id "MSTRG.2658"; transcript_id "MSTRG.2658.2";
chr12	StringTie	exon	46753168	46754992	1000	-	.	gene_id "MSTRG.2658"; transcript_id "MSTRG.2658.2"; exon_number "1";
chr12	StringTie	exon	46756067	46756164	1000	-	.	gene_id "MSTRG.2658"; transcript_id "MSTRG.2658.2"; exon_number "2";
chr12	StringTie	exon	46756277	46756421	1000	-	.	gene_id "MSTRG.2658"; transcript_id "MSTRG.2658.2"; exon_number "3";
chr12	StringTie	exon	46756804	46756928	1000	-	.	gene_id "MSTRG.2658"; transcript_id "MSTRG.2658.2"; exon_number "4";
chr12	StringTie	exon	46757509	46757609	1000	-	.	gene_id "MSTRG.2658"; transcript_id "MSTRG.2658.2"; exon_number "5";
chr12	StringTie	exon	46757707	46757786	1000	-	.	gene_id "MSTRG.2658"; transcript_id "MSTRG.2658.2"; exon_number "6";
chr12	StringTie	exon	46758172	46758339	1000	-	.	gene_id "MSTRG.2658"; transcript_id "MSTRG.2658.2"; exon_number "7";
chr12	StringTie	exon	46758427	46758485	1000	-	.	gene_id "MSTRG.2658"; transcript_id "MSTRG.2658.2"; exon_number "8";
chr12	StringTie	exon	46758890	46758972	1000	-	.	gene_id "MSTRG.2658"; transcript_id "MSTRG.2658.2"; exon_number "9";
chr12	StringTie	exon	46760647	46760728	1000	-	.	gene_id "MSTRG.2658"; transcript_id "MSTRG.2658.2"; exon_number "10";
chr12	StringTie	exon	46760859	46760951	1000	-	.	gene_id "MSTRG.2658"; transcript_id "MSTRG.2658.2"; exon_number "11";
chr12	StringTie	exon	46761050	46761123	1000	-	.	gene_id "MSTRG.2658"; transcript_id "MSTRG.2658.2"; exon_number "12";
chr12	StringTie	exon	46764559	46764640	1000	-	.	gene_id "MSTRG.2658"; transcript_id "MSTRG.2658.2"; exon_number "13";
chr12	StringTie	exon	46764961	46765162	1000	-	.	gene_id "MSTRG.2658"; transcript_id "MSTRG.2658.2"; exon_number "14";
chr12	StringTie	exon	46766292	46766605	1000	-	.	gene_id "MSTRG.2658"; transcript_id "MSTRG.2658.2"; exon_number "15";
chr12	StringTie	transcript	47469490	47473648	1000	-	.	gene_id "MSTRG.2659"; transcript_id "MSTRG.2659.1";
chr12	StringTie	exon	47469490	47472848	1000	-	.	gene_id "MSTRG.2659"; transcript_id "MSTRG.2659.1"; exon_number "1";
chr12	StringTie	exon	47473245	47473648	1000	-	.	gene_id "MSTRG.2659"; transcript_id "MSTRG.2659.1"; exon_number "2";
chr12	StringTie	transcript	47470281	47473425	1000	-	.	gene_id "MSTRG.2659"; transcript_id "MSTRG.2659.2";
chr12	StringTie	exon	47470281	47472848	1000	-	.	gene_id "MSTRG.2659"; transcript_id "MSTRG.2659.2"; exon_number "1";
chr12	StringTie	exon	47472925	47473031	1000	-	.	gene_id "MSTRG.2659"; transcript_id "MSTRG.2659.2"; exon_number "2";
chr12	StringTie	exon	47473245	47473425	1000	-	.	gene_id "MSTRG.2659"; transcript_id "MSTRG.2659.2"; exon_number "3";
chr12	StringTie	transcript	47470383	47473734	1000	-	.	gene_id "MSTRG.2659"; transcript_id "MSTRG.2659.3";
chr12	StringTie	exon	47470383	47472848	1000	-	.	gene_id "MSTRG.2659"; transcript_id "MSTRG.2659.3"; exon_number "1";
chr12	StringTie	exon	47472930	47473031	1000	-	.	gene_id "MSTRG.2659"; transcript_id "MSTRG.2659.3"; exon_number "2";
chr12	StringTie	exon	47473245	47473734	1000	-	.	gene_id "MSTRG.2659"; transcript_id "MSTRG.2659.3"; exon_number "3";
chr12	StringTie	transcript	47494801	47630439	1000	+	.	gene_id "MSTRG.2660"; transcript_id "MSTRG.2660.1";
chr12	StringTie	exon	47494801	47497580	1000	+	.	gene_id "MSTRG.2660"; transcript_id "MSTRG.2660.1"; exon_number "1";
chr12	StringTie	exon	47497896	47497978	1000	+	.	gene_id "MSTRG.2660"; transcript_id "MSTRG.2660.1"; exon_number "2";
chr12	StringTie	exon	47606380	47606436	1000	+	.	gene_id "MSTRG.2660"; transcript_id "MSTRG.2660.1"; exon_number "3";
chr12	StringTie	exon	47610269	47610472	1000	+	.	gene_id "MSTRG.2660"; transcript_id "MSTRG.2660.1"; exon_number "4";
chr12	StringTie	exon	47628790	47630439	1000	+	.	gene_id "MSTRG.2660"; transcript_id "MSTRG.2660.1"; exon_number "5";
chr12	StringTie	transcript	47495794	47630439	1000	+	.	gene_id "MSTRG.2660"; transcript_id "MSTRG.2660.2";
chr12	StringTie	exon	47495794	47497978	1000	+	.	gene_id "MSTRG.2660"; transcript_id "MSTRG.2660.2"; exon_number "1";
chr12	StringTie	exon	47606380	47606436	1000	+	.	gene_id "MSTRG.2660"; transcript_id "MSTRG.2660.2"; exon_number "2";
chr12	StringTie	exon	47610269	47610472	1000	+	.	gene_id "MSTRG.2660"; transcript_id "MSTRG.2660.2"; exon_number "3";
chr12	StringTie	exon	47628790	47630439	1000	+	.	gene_id "MSTRG.2660"; transcript_id "MSTRG.2660.2"; exon_number "4";
chr12	StringTie	transcript	47497400	47630439	1000	+	.	gene_id "MSTRG.2660"; transcript_id "MSTRG.2660.3";
chr12	StringTie	exon	47497400	47497978	1000	+	.	gene_id "MSTRG.2660"; transcript_id "MSTRG.2660.3"; exon_number "1";
chr12	StringTie	exon	47610269	47610472	1000	+	.	gene_id "MSTRG.2660"; transcript_id "MSTRG.2660.3"; exon_number "2";
chr12	StringTie	exon	47628790	47630439	1000	+	.	gene_id "MSTRG.2660"; transcript_id "MSTRG.2660.3"; exon_number "3";
chr12	StringTie	transcript	47497671	47630439	1000	+	.	gene_id "MSTRG.2660"; transcript_id "MSTRG.2660.4";
chr12	StringTie	exon	47497671	47497978	1000	+	.	gene_id "MSTRG.2660"; transcript_id "MSTRG.2660.4"; exon_number "1";
chr12	StringTie	exon	47501780	47501947	1000	+	.	gene_id "MSTRG.2660"; transcript_id "MSTRG.2660.4"; exon_number "2";
chr12	StringTie	exon	47610269	47610472	1000	+	.	gene_id "MSTRG.2660"; transcript_id "MSTRG.2660.4"; exon_number "3";
chr12	StringTie	exon	47628790	47630439	1000	+	.	gene_id "MSTRG.2660"; transcript_id "MSTRG.2660.4"; exon_number "4";
chr12	StringTie	transcript	47676078	47678154	1000	-	.	gene_id "MSTRG.2661"; transcript_id "MSTRG.2661.1";
chr12	StringTie	exon	47676078	47678154	1000	-	.	gene_id "MSTRG.2661"; transcript_id "MSTRG.2661.1"; exon_number "1";
chr12	StringTie	transcript	48057070	48099844	1000	-	.	gene_id "MSTRG.2662"; transcript_id "MSTRG.2662.1";
chr12	StringTie	exon	48057070	48057373	1000	-	.	gene_id "MSTRG.2662"; transcript_id "MSTRG.2662.1"; exon_number "1";
chr12	StringTie	exon	48060763	48060863	1000	-	.	gene_id "MSTRG.2662"; transcript_id "MSTRG.2662.1"; exon_number "2";
chr12	StringTie	exon	48061537	48061634	1000	-	.	gene_id "MSTRG.2662"; transcript_id "MSTRG.2662.1"; exon_number "3";
chr12	StringTie	exon	48062699	48062885	1000	-	.	gene_id "MSTRG.2662"; transcript_id "MSTRG.2662.1"; exon_number "4";
chr12	StringTie	exon	48063890	48064128	1000	-	.	gene_id "MSTRG.2662"; transcript_id "MSTRG.2662.1"; exon_number "5";
chr12	StringTie	exon	48073276	48073377	1000	-	.	gene_id "MSTRG.2662"; transcript_id "MSTRG.2662.1"; exon_number "6";
chr12	StringTie	exon	48073487	48073557	1000	-	.	gene_id "MSTRG.2662"; transcript_id "MSTRG.2662.1"; exon_number "7";
chr12	StringTie	exon	48075479	48075600	1000	-	.	gene_id "MSTRG.2662"; transcript_id "MSTRG.2662.1"; exon_number "8";
chr12	StringTie	exon	48080563	48080690	1000	-	.	gene_id "MSTRG.2662"; transcript_id "MSTRG.2662.1"; exon_number "9";
chr12	StringTie	exon	48081659	48081784	1000	-	.	gene_id "MSTRG.2662"; transcript_id "MSTRG.2662.1"; exon_number "10";
chr12	StringTie	exon	48082908	48082978	1000	-	.	gene_id "MSTRG.2662"; transcript_id "MSTRG.2662.1"; exon_number "11";
chr12	StringTie	exon	48084301	48084422	1000	-	.	gene_id "MSTRG.2662"; transcript_id "MSTRG.2662.1"; exon_number "12";
chr12	StringTie	exon	48090059	48090186	1000	-	.	gene_id "MSTRG.2662"; transcript_id "MSTRG.2662.1"; exon_number "13";
chr12	StringTie	exon	48091380	48091502	1000	-	.	gene_id "MSTRG.2662"; transcript_id "MSTRG.2662.1"; exon_number "14";
chr12	StringTie	exon	48095247	48095387	1000	-	.	gene_id "MSTRG.2662"; transcript_id "MSTRG.2662.1"; exon_number "15";
chr12	StringTie	exon	48096471	48096629	1000	-	.	gene_id "MSTRG.2662"; transcript_id "MSTRG.2662.1"; exon_number "16";
chr12	StringTie	exon	48099735	48099844	1000	-	.	gene_id "MSTRG.2662"; transcript_id "MSTRG.2662.1"; exon_number "17";
chr12	StringTie	transcript	48057076	48099769	1000	-	.	gene_id "MSTRG.2662"; transcript_id "MSTRG.2662.2";
chr12	StringTie	exon	48057076	48057373	1000	-	.	gene_id "MSTRG.2662"; transcript_id "MSTRG.2662.2"; exon_number "1";
chr12	StringTie	exon	48060763	48060863	1000	-	.	gene_id "MSTRG.2662"; transcript_id "MSTRG.2662.2"; exon_number "2";
chr12	StringTie	exon	48061537	48061634	1000	-	.	gene_id "MSTRG.2662"; transcript_id "MSTRG.2662.2"; exon_number "3";
chr12	StringTie	exon	48062699	48062885	1000	-	.	gene_id "MSTRG.2662"; transcript_id "MSTRG.2662.2"; exon_number "4";
chr12	StringTie	exon	48063890	48064128	1000	-	.	gene_id "MSTRG.2662"; transcript_id "MSTRG.2662.2"; exon_number "5";
chr12	StringTie	exon	48073487	48073557	1000	-	.	gene_id "MSTRG.2662"; transcript_id "MSTRG.2662.2"; exon_number "6";
chr12	StringTie	exon	48075479	48075600	1000	-	.	gene_id "MSTRG.2662"; transcript_id "MSTRG.2662.2"; exon_number "7";
chr12	StringTie	exon	48080563	48080690	1000	-	.	gene_id "MSTRG.2662"; transcript_id "MSTRG.2662.2"; exon_number "8";
chr12	StringTie	exon	48081659	48081784	1000	-	.	gene_id "MSTRG.2662"; transcript_id "MSTRG.2662.2"; exon_number "9";
chr12	StringTie	exon	48082908	48082978	1000	-	.	gene_id "MSTRG.2662"; transcript_id "MSTRG.2662.2"; exon_number "10";
chr12	StringTie	exon	48084301	48084422	1000	-	.	gene_id "MSTRG.2662"; transcript_id "MSTRG.2662.2"; exon_number "11";
chr12	StringTie	exon	48090059	48090186	1000	-	.	gene_id "MSTRG.2662"; transcript_id "MSTRG.2662.2"; exon_number "12";
chr12	StringTie	exon	48091380	48091502	1000	-	.	gene_id "MSTRG.2662"; transcript_id "MSTRG.2662.2"; exon_number "13";
chr12	StringTie	exon	48095247	48095387	1000	-	.	gene_id "MSTRG.2662"; transcript_id "MSTRG.2662.2"; exon_number "14";
chr12	StringTie	exon	48096471	48096629	1000	-	.	gene_id "MSTRG.2662"; transcript_id "MSTRG.2662.2"; exon_number "15";
chr12	StringTie	exon	48099735	48099769	1000	-	.	gene_id "MSTRG.2662"; transcript_id "MSTRG.2662.2"; exon_number "16";
chr12	StringTie	transcript	48093327	48099769	1000	-	.	gene_id "MSTRG.2662"; transcript_id "MSTRG.2662.3";
chr12	StringTie	exon	48093327	48093947	1000	-	.	gene_id "MSTRG.2662"; transcript_id "MSTRG.2662.3"; exon_number "1";
chr12	StringTie	exon	48095247	48095387	1000	-	.	gene_id "MSTRG.2662"; transcript_id "MSTRG.2662.3"; exon_number "2";
chr12	StringTie	exon	48096471	48096629	1000	-	.	gene_id "MSTRG.2662"; transcript_id "MSTRG.2662.3"; exon_number "3";
chr12	StringTie	exon	48099735	48099769	1000	-	.	gene_id "MSTRG.2662"; transcript_id "MSTRG.2662.3"; exon_number "4";
chr12	StringTie	transcript	48131040	48133927	1000	-	.	gene_id "MSTRG.2663"; transcript_id "MSTRG.2663.1";
chr12	StringTie	exon	48131040	48131468	1000	-	.	gene_id "MSTRG.2663"; transcript_id "MSTRG.2663.1"; exon_number "1";
chr12	StringTie	exon	48131805	48131876	1000	-	.	gene_id "MSTRG.2663"; transcript_id "MSTRG.2663.1"; exon_number "2";
chr12	StringTie	exon	48131976	48132030	1000	-	.	gene_id "MSTRG.2663"; transcript_id "MSTRG.2663.1"; exon_number "3";
chr12	StringTie	exon	48132473	48132537	1000	-	.	gene_id "MSTRG.2663"; transcript_id "MSTRG.2663.1"; exon_number "4";
chr12	StringTie	exon	48132926	48133013	1000	-	.	gene_id "MSTRG.2663"; transcript_id "MSTRG.2663.1"; exon_number "5";
chr12	StringTie	exon	48133924	48133927	1000	-	.	gene_id "MSTRG.2663"; transcript_id "MSTRG.2663.1"; exon_number "6";
chr12	StringTie	transcript	48131040	48133310	1000	-	.	gene_id "MSTRG.2663"; transcript_id "MSTRG.2663.2";
chr12	StringTie	exon	48131040	48131468	1000	-	.	gene_id "MSTRG.2663"; transcript_id "MSTRG.2663.2"; exon_number "1";
chr12	StringTie	exon	48131805	48131876	1000	-	.	gene_id "MSTRG.2663"; transcript_id "MSTRG.2663.2"; exon_number "2";
chr12	StringTie	exon	48131976	48132030	1000	-	.	gene_id "MSTRG.2663"; transcript_id "MSTRG.2663.2"; exon_number "3";
chr12	StringTie	exon	48132473	48132537	1000	-	.	gene_id "MSTRG.2663"; transcript_id "MSTRG.2663.2"; exon_number "4";
chr12	StringTie	exon	48132926	48133013	1000	-	.	gene_id "MSTRG.2663"; transcript_id "MSTRG.2663.2"; exon_number "5";
chr12	StringTie	exon	48133154	48133310	1000	-	.	gene_id "MSTRG.2663"; transcript_id "MSTRG.2663.2"; exon_number "6";
chr12	StringTie	transcript	48136078	48152861	1000	-	.	gene_id "MSTRG.2664"; transcript_id "MSTRG.2664.1";
chr12	StringTie	exon	48136078	48137459	1000	-	.	gene_id "MSTRG.2664"; transcript_id "MSTRG.2664.1"; exon_number "1";
chr12	StringTie	exon	48137770	48137851	1000	-	.	gene_id "MSTRG.2664"; transcript_id "MSTRG.2664.1"; exon_number "2";
chr12	StringTie	exon	48140643	48140682	1000	-	.	gene_id "MSTRG.2664"; transcript_id "MSTRG.2664.1"; exon_number "3";
chr12	StringTie	exon	48141327	48141409	1000	-	.	gene_id "MSTRG.2664"; transcript_id "MSTRG.2664.1"; exon_number "4";
chr12	StringTie	exon	48141495	48141645	1000	-	.	gene_id "MSTRG.2664"; transcript_id "MSTRG.2664.1"; exon_number "5";
chr12	StringTie	exon	48141857	48141935	1000	-	.	gene_id "MSTRG.2664"; transcript_id "MSTRG.2664.1"; exon_number "6";
chr12	StringTie	exon	48142237	48142325	1000	-	.	gene_id "MSTRG.2664"; transcript_id "MSTRG.2664.1"; exon_number "7";
chr12	StringTie	exon	48142602	48142714	1000	-	.	gene_id "MSTRG.2664"; transcript_id "MSTRG.2664.1"; exon_number "8";
chr12	StringTie	exon	48143173	48143319	1000	-	.	gene_id "MSTRG.2664"; transcript_id "MSTRG.2664.1"; exon_number "9";
chr12	StringTie	exon	48143524	48143600	1000	-	.	gene_id "MSTRG.2664"; transcript_id "MSTRG.2664.1"; exon_number "10";
chr12	StringTie	exon	48143713	48143773	1000	-	.	gene_id "MSTRG.2664"; transcript_id "MSTRG.2664.1"; exon_number "11";
chr12	StringTie	exon	48144124	48144208	1000	-	.	gene_id "MSTRG.2664"; transcript_id "MSTRG.2664.1"; exon_number "12";
chr12	StringTie	exon	48144831	48144999	1000	-	.	gene_id "MSTRG.2664"; transcript_id "MSTRG.2664.1"; exon_number "13";
chr12	StringTie	exon	48145182	48145303	1000	-	.	gene_id "MSTRG.2664"; transcript_id "MSTRG.2664.1"; exon_number "14";
chr12	StringTie	exon	48145506	48145612	1000	-	.	gene_id "MSTRG.2664"; transcript_id "MSTRG.2664.1"; exon_number "15";
chr12	StringTie	exon	48145699	48145752	1000	-	.	gene_id "MSTRG.2664"; transcript_id "MSTRG.2664.1"; exon_number "16";
chr12	StringTie	exon	48151649	48151861	1000	-	.	gene_id "MSTRG.2664"; transcript_id "MSTRG.2664.1"; exon_number "17";
chr12	StringTie	exon	48152334	48152861	1000	-	.	gene_id "MSTRG.2664"; transcript_id "MSTRG.2664.1"; exon_number "18";
chr12	StringTie	transcript	48136082	48152861	1000	-	.	gene_id "MSTRG.2664"; transcript_id "MSTRG.2664.2";
chr12	StringTie	exon	48136082	48136244	1000	-	.	gene_id "MSTRG.2664"; transcript_id "MSTRG.2664.2"; exon_number "1";
chr12	StringTie	exon	48137313	48137459	1000	-	.	gene_id "MSTRG.2664"; transcript_id "MSTRG.2664.2"; exon_number "2";
chr12	StringTie	exon	48137770	48137851	1000	-	.	gene_id "MSTRG.2664"; transcript_id "MSTRG.2664.2"; exon_number "3";
chr12	StringTie	exon	48140643	48140682	1000	-	.	gene_id "MSTRG.2664"; transcript_id "MSTRG.2664.2"; exon_number "4";
chr12	StringTie	exon	48141327	48141409	1000	-	.	gene_id "MSTRG.2664"; transcript_id "MSTRG.2664.2"; exon_number "5";
chr12	StringTie	exon	48141495	48141645	1000	-	.	gene_id "MSTRG.2664"; transcript_id "MSTRG.2664.2"; exon_number "6";
chr12	StringTie	exon	48141857	48141935	1000	-	.	gene_id "MSTRG.2664"; transcript_id "MSTRG.2664.2"; exon_number "7";
chr12	StringTie	exon	48142237	48142325	1000	-	.	gene_id "MSTRG.2664"; transcript_id "MSTRG.2664.2"; exon_number "8";
chr12	StringTie	exon	48142602	48142714	1000	-	.	gene_id "MSTRG.2664"; transcript_id "MSTRG.2664.2"; exon_number "9";
chr12	StringTie	exon	48143173	48143319	1000	-	.	gene_id "MSTRG.2664"; transcript_id "MSTRG.2664.2"; exon_number "10";
chr12	StringTie	exon	48143524	48143600	1000	-	.	gene_id "MSTRG.2664"; transcript_id "MSTRG.2664.2"; exon_number "11";
chr12	StringTie	exon	48143713	48143773	1000	-	.	gene_id "MSTRG.2664"; transcript_id "MSTRG.2664.2"; exon_number "12";
chr12	StringTie	exon	48144124	48144208	1000	-	.	gene_id "MSTRG.2664"; transcript_id "MSTRG.2664.2"; exon_number "13";
chr12	StringTie	exon	48144831	48144999	1000	-	.	gene_id "MSTRG.2664"; transcript_id "MSTRG.2664.2"; exon_number "14";
chr12	StringTie	exon	48145182	48145303	1000	-	.	gene_id "MSTRG.2664"; transcript_id "MSTRG.2664.2"; exon_number "15";
chr12	StringTie	exon	48145506	48145612	1000	-	.	gene_id "MSTRG.2664"; transcript_id "MSTRG.2664.2"; exon_number "16";
chr12	StringTie	exon	48145699	48145752	1000	-	.	gene_id "MSTRG.2664"; transcript_id "MSTRG.2664.2"; exon_number "17";
chr12	StringTie	exon	48151649	48151861	1000	-	.	gene_id "MSTRG.2664"; transcript_id "MSTRG.2664.2"; exon_number "18";
chr12	StringTie	exon	48152334	48152861	1000	-	.	gene_id "MSTRG.2664"; transcript_id "MSTRG.2664.2"; exon_number "19";
chr12	StringTie	transcript	48149505	48176536	1000	+	.	gene_id "MSTRG.2665"; transcript_id "MSTRG.2665.1";
chr12	StringTie	exon	48149505	48149695	1000	+	.	gene_id "MSTRG.2665"; transcript_id "MSTRG.2665.1"; exon_number "1";
chr12	StringTie	exon	48153999	48154184	1000	+	.	gene_id "MSTRG.2665"; transcript_id "MSTRG.2665.1"; exon_number "2";
chr12	StringTie	exon	48165953	48166103	1000	+	.	gene_id "MSTRG.2665"; transcript_id "MSTRG.2665.1"; exon_number "3";
chr12	StringTie	exon	48172811	48172978	1000	+	.	gene_id "MSTRG.2665"; transcript_id "MSTRG.2665.1"; exon_number "4";
chr12	StringTie	exon	48173928	48176536	1000	+	.	gene_id "MSTRG.2665"; transcript_id "MSTRG.2665.1"; exon_number "5";
chr12	StringTie	transcript	48166991	48176536	1000	+	.	gene_id "MSTRG.2665"; transcript_id "MSTRG.2665.2";
chr12	StringTie	exon	48166991	48167223	1000	+	.	gene_id "MSTRG.2665"; transcript_id "MSTRG.2665.2"; exon_number "1";
chr12	StringTie	exon	48172811	48172978	1000	+	.	gene_id "MSTRG.2665"; transcript_id "MSTRG.2665.2"; exon_number "2";
chr12	StringTie	exon	48173928	48176536	1000	+	.	gene_id "MSTRG.2665"; transcript_id "MSTRG.2665.2"; exon_number "3";
chr12	StringTie	transcript	48176505	48213649	1000	-	.	gene_id "MSTRG.2666"; transcript_id "MSTRG.2666.1";
chr12	StringTie	exon	48176505	48177669	1000	-	.	gene_id "MSTRG.2666"; transcript_id "MSTRG.2666.1"; exon_number "1";
chr12	StringTie	exon	48177862	48178000	1000	-	.	gene_id "MSTRG.2666"; transcript_id "MSTRG.2666.1"; exon_number "2";
chr12	StringTie	exon	48179170	48179668	1000	-	.	gene_id "MSTRG.2666"; transcript_id "MSTRG.2666.1"; exon_number "3";
chr12	StringTie	exon	48180368	48180486	1000	-	.	gene_id "MSTRG.2666"; transcript_id "MSTRG.2666.1"; exon_number "4";
chr12	StringTie	exon	48181495	48181592	1000	-	.	gene_id "MSTRG.2666"; transcript_id "MSTRG.2666.1"; exon_number "5";
chr12	StringTie	exon	48181828	48181947	1000	-	.	gene_id "MSTRG.2666"; transcript_id "MSTRG.2666.1"; exon_number "6";
chr12	StringTie	exon	48183044	48183131	1000	-	.	gene_id "MSTRG.2666"; transcript_id "MSTRG.2666.1"; exon_number "7";
chr12	StringTie	exon	48183306	48183361	1000	-	.	gene_id "MSTRG.2666"; transcript_id "MSTRG.2666.1"; exon_number "8";
chr12	StringTie	exon	48183596	48183703	1000	-	.	gene_id "MSTRG.2666"; transcript_id "MSTRG.2666.1"; exon_number "9";
chr12	StringTie	exon	48185042	48185091	1000	-	.	gene_id "MSTRG.2666"; transcript_id "MSTRG.2666.1"; exon_number "10";
chr12	StringTie	exon	48185369	48185489	1000	-	.	gene_id "MSTRG.2666"; transcript_id "MSTRG.2666.1"; exon_number "11";
chr12	StringTie	exon	48185654	48185787	1000	-	.	gene_id "MSTRG.2666"; transcript_id "MSTRG.2666.1"; exon_number "12";
chr12	StringTie	exon	48187152	48187371	1000	-	.	gene_id "MSTRG.2666"; transcript_id "MSTRG.2666.1"; exon_number "13";
chr12	StringTie	exon	48188543	48188716	1000	-	.	gene_id "MSTRG.2666"; transcript_id "MSTRG.2666.1"; exon_number "14";
chr12	StringTie	exon	48188967	48189163	1000	-	.	gene_id "MSTRG.2666"; transcript_id "MSTRG.2666.1"; exon_number "15";
chr12	StringTie	exon	48189370	48189550	1000	-	.	gene_id "MSTRG.2666"; transcript_id "MSTRG.2666.1"; exon_number "16";
chr12	StringTie	exon	48189689	48189799	1000	-	.	gene_id "MSTRG.2666"; transcript_id "MSTRG.2666.1"; exon_number "17";
chr12	StringTie	exon	48189990	48190081	1000	-	.	gene_id "MSTRG.2666"; transcript_id "MSTRG.2666.1"; exon_number "18";
chr12	StringTie	exon	48190800	48190925	1000	-	.	gene_id "MSTRG.2666"; transcript_id "MSTRG.2666.1"; exon_number "19";
chr12	StringTie	exon	48191167	48191282	1000	-	.	gene_id "MSTRG.2666"; transcript_id "MSTRG.2666.1"; exon_number "20";
chr12	StringTie	exon	48191891	48192002	1000	-	.	gene_id "MSTRG.2666"; transcript_id "MSTRG.2666.1"; exon_number "21";
chr12	StringTie	exon	48192345	48192435	1000	-	.	gene_id "MSTRG.2666"; transcript_id "MSTRG.2666.1"; exon_number "22";
chr12	StringTie	exon	48192568	48192755	1000	-	.	gene_id "MSTRG.2666"; transcript_id "MSTRG.2666.1"; exon_number "23";
chr12	StringTie	exon	48196007	48196057	1000	-	.	gene_id "MSTRG.2666"; transcript_id "MSTRG.2666.1"; exon_number "24";
chr12	StringTie	exon	48213550	48213649	1000	-	.	gene_id "MSTRG.2666"; transcript_id "MSTRG.2666.1"; exon_number "25";
chr12	StringTie	transcript	48176505	48213649	1000	-	.	gene_id "MSTRG.2666"; transcript_id "MSTRG.2666.2";
chr12	StringTie	exon	48176505	48177669	1000	-	.	gene_id "MSTRG.2666"; transcript_id "MSTRG.2666.2"; exon_number "1";
chr12	StringTie	exon	48177862	48178000	1000	-	.	gene_id "MSTRG.2666"; transcript_id "MSTRG.2666.2"; exon_number "2";
chr12	StringTie	exon	48179170	48179668	1000	-	.	gene_id "MSTRG.2666"; transcript_id "MSTRG.2666.2"; exon_number "3";
chr12	StringTie	exon	48180368	48180486	1000	-	.	gene_id "MSTRG.2666"; transcript_id "MSTRG.2666.2"; exon_number "4";
chr12	StringTie	exon	48181495	48181592	1000	-	.	gene_id "MSTRG.2666"; transcript_id "MSTRG.2666.2"; exon_number "5";
chr12	StringTie	exon	48181828	48181947	1000	-	.	gene_id "MSTRG.2666"; transcript_id "MSTRG.2666.2"; exon_number "6";
chr12	StringTie	exon	48183044	48183131	1000	-	.	gene_id "MSTRG.2666"; transcript_id "MSTRG.2666.2"; exon_number "7";
chr12	StringTie	exon	48183306	48183361	1000	-	.	gene_id "MSTRG.2666"; transcript_id "MSTRG.2666.2"; exon_number "8";
chr12	StringTie	exon	48183596	48183703	1000	-	.	gene_id "MSTRG.2666"; transcript_id "MSTRG.2666.2"; exon_number "9";
chr12	StringTie	exon	48185042	48185091	1000	-	.	gene_id "MSTRG.2666"; transcript_id "MSTRG.2666.2"; exon_number "10";
chr12	StringTie	exon	48185369	48185489	1000	-	.	gene_id "MSTRG.2666"; transcript_id "MSTRG.2666.2"; exon_number "11";
chr12	StringTie	exon	48185654	48185787	1000	-	.	gene_id "MSTRG.2666"; transcript_id "MSTRG.2666.2"; exon_number "12";
chr12	StringTie	exon	48187152	48187371	1000	-	.	gene_id "MSTRG.2666"; transcript_id "MSTRG.2666.2"; exon_number "13";
chr12	StringTie	exon	48188543	48188716	1000	-	.	gene_id "MSTRG.2666"; transcript_id "MSTRG.2666.2"; exon_number "14";
chr12	StringTie	exon	48188967	48189163	1000	-	.	gene_id "MSTRG.2666"; transcript_id "MSTRG.2666.2"; exon_number "15";
chr12	StringTie	exon	48189370	48189550	1000	-	.	gene_id "MSTRG.2666"; transcript_id "MSTRG.2666.2"; exon_number "16";
chr12	StringTie	exon	48189990	48190081	1000	-	.	gene_id "MSTRG.2666"; transcript_id "MSTRG.2666.2"; exon_number "17";
chr12	StringTie	exon	48190800	48190925	1000	-	.	gene_id "MSTRG.2666"; transcript_id "MSTRG.2666.2"; exon_number "18";
chr12	StringTie	exon	48191167	48191282	1000	-	.	gene_id "MSTRG.2666"; transcript_id "MSTRG.2666.2"; exon_number "19";
chr12	StringTie	exon	48191891	48192002	1000	-	.	gene_id "MSTRG.2666"; transcript_id "MSTRG.2666.2"; exon_number "20";
chr12	StringTie	exon	48192345	48192435	1000	-	.	gene_id "MSTRG.2666"; transcript_id "MSTRG.2666.2"; exon_number "21";
chr12	StringTie	exon	48192568	48192755	1000	-	.	gene_id "MSTRG.2666"; transcript_id "MSTRG.2666.2"; exon_number "22";
chr12	StringTie	exon	48213550	48213649	1000	-	.	gene_id "MSTRG.2666"; transcript_id "MSTRG.2666.2"; exon_number "23";
chr12	StringTie	transcript	48176505	48213649	1000	-	.	gene_id "MSTRG.2666"; transcript_id "MSTRG.2666.3";
chr12	StringTie	exon	48176505	48177669	1000	-	.	gene_id "MSTRG.2666"; transcript_id "MSTRG.2666.3"; exon_number "1";
chr12	StringTie	exon	48177862	48179668	1000	-	.	gene_id "MSTRG.2666"; transcript_id "MSTRG.2666.3"; exon_number "2";
chr12	StringTie	exon	48180368	48180486	1000	-	.	gene_id "MSTRG.2666"; transcript_id "MSTRG.2666.3"; exon_number "3";
chr12	StringTie	exon	48181495	48181592	1000	-	.	gene_id "MSTRG.2666"; transcript_id "MSTRG.2666.3"; exon_number "4";
chr12	StringTie	exon	48181828	48181947	1000	-	.	gene_id "MSTRG.2666"; transcript_id "MSTRG.2666.3"; exon_number "5";
chr12	StringTie	exon	48183044	48183131	1000	-	.	gene_id "MSTRG.2666"; transcript_id "MSTRG.2666.3"; exon_number "6";
chr12	StringTie	exon	48183306	48183361	1000	-	.	gene_id "MSTRG.2666"; transcript_id "MSTRG.2666.3"; exon_number "7";
chr12	StringTie	exon	48183596	48183703	1000	-	.	gene_id "MSTRG.2666"; transcript_id "MSTRG.2666.3"; exon_number "8";
chr12	StringTie	exon	48185042	48185091	1000	-	.	gene_id "MSTRG.2666"; transcript_id "MSTRG.2666.3"; exon_number "9";
chr12	StringTie	exon	48185369	48185489	1000	-	.	gene_id "MSTRG.2666"; transcript_id "MSTRG.2666.3"; exon_number "10";
chr12	StringTie	exon	48185654	48185787	1000	-	.	gene_id "MSTRG.2666"; transcript_id "MSTRG.2666.3"; exon_number "11";
chr12	StringTie	exon	48187152	48187371	1000	-	.	gene_id "MSTRG.2666"; transcript_id "MSTRG.2666.3"; exon_number "12";
chr12	StringTie	exon	48188543	48188716	1000	-	.	gene_id "MSTRG.2666"; transcript_id "MSTRG.2666.3"; exon_number "13";
chr12	StringTie	exon	48188967	48189163	1000	-	.	gene_id "MSTRG.2666"; transcript_id "MSTRG.2666.3"; exon_number "14";
chr12	StringTie	exon	48189370	48189550	1000	-	.	gene_id "MSTRG.2666"; transcript_id "MSTRG.2666.3"; exon_number "15";
chr12	StringTie	exon	48189990	48190081	1000	-	.	gene_id "MSTRG.2666"; transcript_id "MSTRG.2666.3"; exon_number "16";
chr12	StringTie	exon	48190800	48190925	1000	-	.	gene_id "MSTRG.2666"; transcript_id "MSTRG.2666.3"; exon_number "17";
chr12	StringTie	exon	48191167	48191282	1000	-	.	gene_id "MSTRG.2666"; transcript_id "MSTRG.2666.3"; exon_number "18";
chr12	StringTie	exon	48191891	48192002	1000	-	.	gene_id "MSTRG.2666"; transcript_id "MSTRG.2666.3"; exon_number "19";
chr12	StringTie	exon	48192345	48192435	1000	-	.	gene_id "MSTRG.2666"; transcript_id "MSTRG.2666.3"; exon_number "20";
chr12	StringTie	exon	48192568	48192755	1000	-	.	gene_id "MSTRG.2666"; transcript_id "MSTRG.2666.3"; exon_number "21";
chr12	StringTie	exon	48196007	48196057	1000	-	.	gene_id "MSTRG.2666"; transcript_id "MSTRG.2666.3"; exon_number "22";
chr12	StringTie	exon	48213550	48213649	1000	-	.	gene_id "MSTRG.2666"; transcript_id "MSTRG.2666.3"; exon_number "23";
chr12	StringTie	transcript	48176505	48178700	1000	-	.	gene_id "MSTRG.2666"; transcript_id "MSTRG.2666.4";
chr12	StringTie	exon	48176505	48176620	1000	-	.	gene_id "MSTRG.2666"; transcript_id "MSTRG.2666.4"; exon_number "1";
chr12	StringTie	exon	48176650	48177669	1000	-	.	gene_id "MSTRG.2666"; transcript_id "MSTRG.2666.4"; exon_number "2";
chr12	StringTie	exon	48177862	48178700	1000	-	.	gene_id "MSTRG.2666"; transcript_id "MSTRG.2666.4"; exon_number "3";
chr12	StringTie	transcript	48176505	48178706	1000	-	.	gene_id "MSTRG.2666"; transcript_id "MSTRG.2666.5";
chr12	StringTie	exon	48176505	48177669	1000	-	.	gene_id "MSTRG.2666"; transcript_id "MSTRG.2666.5"; exon_number "1";
chr12	StringTie	exon	48177862	48178000	1000	-	.	gene_id "MSTRG.2666"; transcript_id "MSTRG.2666.5"; exon_number "2";
chr12	StringTie	exon	48178478	48178706	1000	-	.	gene_id "MSTRG.2666"; transcript_id "MSTRG.2666.5"; exon_number "3";
chr12	StringTie	transcript	48178706	48179787	1000	+	.	gene_id "MSTRG.2667"; transcript_id "MSTRG.2667.1";
chr12	StringTie	exon	48178706	48179254	1000	+	.	gene_id "MSTRG.2667"; transcript_id "MSTRG.2667.1"; exon_number "1";
chr12	StringTie	exon	48179535	48179787	1000	+	.	gene_id "MSTRG.2667"; transcript_id "MSTRG.2667.1"; exon_number "2";
chr12	StringTie	transcript	48235322	48298814	1000	-	.	gene_id "MSTRG.2668"; transcript_id "MSTRG.2668.1";
chr12	StringTie	exon	48235322	48238788	1000	-	.	gene_id "MSTRG.2668"; transcript_id "MSTRG.2668.1"; exon_number "1";
chr12	StringTie	exon	48240118	48240234	1000	-	.	gene_id "MSTRG.2668"; transcript_id "MSTRG.2668.1"; exon_number "2";
chr12	StringTie	exon	48240440	48240591	1000	-	.	gene_id "MSTRG.2668"; transcript_id "MSTRG.2668.1"; exon_number "3";
chr12	StringTie	exon	48249413	48249584	1000	-	.	gene_id "MSTRG.2668"; transcript_id "MSTRG.2668.1"; exon_number "4";
chr12	StringTie	exon	48250912	48251032	1000	-	.	gene_id "MSTRG.2668"; transcript_id "MSTRG.2668.1"; exon_number "5";
chr12	StringTie	exon	48251287	48251471	1000	-	.	gene_id "MSTRG.2668"; transcript_id "MSTRG.2668.1"; exon_number "6";
chr12	StringTie	exon	48258830	48258960	1000	-	.	gene_id "MSTRG.2668"; transcript_id "MSTRG.2668.1"; exon_number "7";
chr12	StringTie	exon	48272751	48272898	1000	-	.	gene_id "MSTRG.2668"; transcript_id "MSTRG.2668.1"; exon_number "8";
chr12	StringTie	exon	48276477	48276557	1000	-	.	gene_id "MSTRG.2668"; transcript_id "MSTRG.2668.1"; exon_number "9";
chr12	StringTie	exon	48293620	48293741	1000	-	.	gene_id "MSTRG.2668"; transcript_id "MSTRG.2668.1"; exon_number "10";
chr12	StringTie	exon	48298738	48298814	1000	-	.	gene_id "MSTRG.2668"; transcript_id "MSTRG.2668.1"; exon_number "11";
chr12	StringTie	transcript	48236410	48298805	1000	-	.	gene_id "MSTRG.2668"; transcript_id "MSTRG.2668.2";
chr12	StringTie	exon	48236410	48238788	1000	-	.	gene_id "MSTRG.2668"; transcript_id "MSTRG.2668.2"; exon_number "1";
chr12	StringTie	exon	48240118	48240234	1000	-	.	gene_id "MSTRG.2668"; transcript_id "MSTRG.2668.2"; exon_number "2";
chr12	StringTie	exon	48240440	48240591	1000	-	.	gene_id "MSTRG.2668"; transcript_id "MSTRG.2668.2"; exon_number "3";
chr12	StringTie	exon	48249413	48249584	1000	-	.	gene_id "MSTRG.2668"; transcript_id "MSTRG.2668.2"; exon_number "4";
chr12	StringTie	exon	48250912	48251032	1000	-	.	gene_id "MSTRG.2668"; transcript_id "MSTRG.2668.2"; exon_number "5";
chr12	StringTie	exon	48251287	48251471	1000	-	.	gene_id "MSTRG.2668"; transcript_id "MSTRG.2668.2"; exon_number "6";
chr12	StringTie	exon	48258830	48258960	1000	-	.	gene_id "MSTRG.2668"; transcript_id "MSTRG.2668.2"; exon_number "7";
chr12	StringTie	exon	48272751	48272898	1000	-	.	gene_id "MSTRG.2668"; transcript_id "MSTRG.2668.2"; exon_number "8";
chr12	StringTie	exon	48276477	48276557	1000	-	.	gene_id "MSTRG.2668"; transcript_id "MSTRG.2668.2"; exon_number "9";
chr12	StringTie	exon	48298738	48298805	1000	-	.	gene_id "MSTRG.2668"; transcript_id "MSTRG.2668.2"; exon_number "10";
chr12	StringTie	transcript	48236411	48298786	1000	-	.	gene_id "MSTRG.2668"; transcript_id "MSTRG.2668.3";
chr12	StringTie	exon	48236411	48238788	1000	-	.	gene_id "MSTRG.2668"; transcript_id "MSTRG.2668.3"; exon_number "1";
chr12	StringTie	exon	48240118	48240234	1000	-	.	gene_id "MSTRG.2668"; transcript_id "MSTRG.2668.3"; exon_number "2";
chr12	StringTie	exon	48240440	48240591	1000	-	.	gene_id "MSTRG.2668"; transcript_id "MSTRG.2668.3"; exon_number "3";
chr12	StringTie	exon	48249413	48249584	1000	-	.	gene_id "MSTRG.2668"; transcript_id "MSTRG.2668.3"; exon_number "4";
chr12	StringTie	exon	48250912	48251032	1000	-	.	gene_id "MSTRG.2668"; transcript_id "MSTRG.2668.3"; exon_number "5";
chr12	StringTie	exon	48251287	48251471	1000	-	.	gene_id "MSTRG.2668"; transcript_id "MSTRG.2668.3"; exon_number "6";
chr12	StringTie	exon	48258830	48258960	1000	-	.	gene_id "MSTRG.2668"; transcript_id "MSTRG.2668.3"; exon_number "7";
chr12	StringTie	exon	48272751	48272898	1000	-	.	gene_id "MSTRG.2668"; transcript_id "MSTRG.2668.3"; exon_number "8";
chr12	StringTie	exon	48276477	48276557	1000	-	.	gene_id "MSTRG.2668"; transcript_id "MSTRG.2668.3"; exon_number "9";
chr12	StringTie	exon	48298347	48298786	1000	-	.	gene_id "MSTRG.2668"; transcript_id "MSTRG.2668.3"; exon_number "10";
chr12	StringTie	transcript	48357367	48362632	1000	+	.	gene_id "MSTRG.2669"; transcript_id "MSTRG.2669.1";
chr12	StringTie	exon	48357367	48357416	1000	+	.	gene_id "MSTRG.2669"; transcript_id "MSTRG.2669.1"; exon_number "1";
chr12	StringTie	exon	48357992	48358206	1000	+	.	gene_id "MSTRG.2669"; transcript_id "MSTRG.2669.1"; exon_number "2";
chr12	StringTie	exon	48359065	48359128	1000	+	.	gene_id "MSTRG.2669"; transcript_id "MSTRG.2669.1"; exon_number "3";
chr12	StringTie	exon	48359621	48359780	1000	+	.	gene_id "MSTRG.2669"; transcript_id "MSTRG.2669.1"; exon_number "4";
chr12	StringTie	exon	48359872	48359955	1000	+	.	gene_id "MSTRG.2669"; transcript_id "MSTRG.2669.1"; exon_number "5";
chr12	StringTie	exon	48360466	48360515	1000	+	.	gene_id "MSTRG.2669"; transcript_id "MSTRG.2669.1"; exon_number "6";
chr12	StringTie	exon	48360991	48361044	1000	+	.	gene_id "MSTRG.2669"; transcript_id "MSTRG.2669.1"; exon_number "7";
chr12	StringTie	exon	48361916	48362632	1000	+	.	gene_id "MSTRG.2669"; transcript_id "MSTRG.2669.1"; exon_number "8";
chr12	StringTie	transcript	48357388	48362012	1000	+	.	gene_id "MSTRG.2669"; transcript_id "MSTRG.2669.2";
chr12	StringTie	exon	48357388	48357416	1000	+	.	gene_id "MSTRG.2669"; transcript_id "MSTRG.2669.2"; exon_number "1";
chr12	StringTie	exon	48357992	48358206	1000	+	.	gene_id "MSTRG.2669"; transcript_id "MSTRG.2669.2"; exon_number "2";
chr12	StringTie	exon	48359065	48359128	1000	+	.	gene_id "MSTRG.2669"; transcript_id "MSTRG.2669.2"; exon_number "3";
chr12	StringTie	exon	48359621	48359780	1000	+	.	gene_id "MSTRG.2669"; transcript_id "MSTRG.2669.2"; exon_number "4";
chr12	StringTie	exon	48359872	48360012	1000	+	.	gene_id "MSTRG.2669"; transcript_id "MSTRG.2669.2"; exon_number "5";
chr12	StringTie	exon	48360466	48360515	1000	+	.	gene_id "MSTRG.2669"; transcript_id "MSTRG.2669.2"; exon_number "6";
chr12	StringTie	exon	48360991	48361044	1000	+	.	gene_id "MSTRG.2669"; transcript_id "MSTRG.2669.2"; exon_number "7";
chr12	StringTie	exon	48361916	48362012	1000	+	.	gene_id "MSTRG.2669"; transcript_id "MSTRG.2669.2"; exon_number "8";
chr12	StringTie	transcript	48357403	48362661	1000	+	.	gene_id "MSTRG.2669"; transcript_id "MSTRG.2669.3";
chr12	StringTie	exon	48357403	48357487	1000	+	.	gene_id "MSTRG.2669"; transcript_id "MSTRG.2669.3"; exon_number "1";
chr12	StringTie	exon	48357992	48358206	1000	+	.	gene_id "MSTRG.2669"; transcript_id "MSTRG.2669.3"; exon_number "2";
chr12	StringTie	exon	48359065	48359128	1000	+	.	gene_id "MSTRG.2669"; transcript_id "MSTRG.2669.3"; exon_number "3";
chr12	StringTie	exon	48359621	48359780	1000	+	.	gene_id "MSTRG.2669"; transcript_id "MSTRG.2669.3"; exon_number "4";
chr12	StringTie	exon	48359872	48360012	1000	+	.	gene_id "MSTRG.2669"; transcript_id "MSTRG.2669.3"; exon_number "5";
chr12	StringTie	exon	48360466	48360515	1000	+	.	gene_id "MSTRG.2669"; transcript_id "MSTRG.2669.3"; exon_number "6";
chr12	StringTie	exon	48360991	48361044	1000	+	.	gene_id "MSTRG.2669"; transcript_id "MSTRG.2669.3"; exon_number "7";
chr12	StringTie	exon	48361916	48362661	1000	+	.	gene_id "MSTRG.2669"; transcript_id "MSTRG.2669.3"; exon_number "8";
chr12	StringTie	transcript	48357418	48362632	1000	+	.	gene_id "MSTRG.2669"; transcript_id "MSTRG.2669.4";
chr12	StringTie	exon	48357418	48357487	1000	+	.	gene_id "MSTRG.2669"; transcript_id "MSTRG.2669.4"; exon_number "1";
chr12	StringTie	exon	48357992	48358206	1000	+	.	gene_id "MSTRG.2669"; transcript_id "MSTRG.2669.4"; exon_number "2";
chr12	StringTie	exon	48359065	48359128	1000	+	.	gene_id "MSTRG.2669"; transcript_id "MSTRG.2669.4"; exon_number "3";
chr12	StringTie	exon	48359621	48359780	1000	+	.	gene_id "MSTRG.2669"; transcript_id "MSTRG.2669.4"; exon_number "4";
chr12	StringTie	exon	48359872	48359955	1000	+	.	gene_id "MSTRG.2669"; transcript_id "MSTRG.2669.4"; exon_number "5";
chr12	StringTie	exon	48360466	48360515	1000	+	.	gene_id "MSTRG.2669"; transcript_id "MSTRG.2669.4"; exon_number "6";
chr12	StringTie	exon	48360991	48361044	1000	+	.	gene_id "MSTRG.2669"; transcript_id "MSTRG.2669.4"; exon_number "7";
chr12	StringTie	exon	48361916	48362632	1000	+	.	gene_id "MSTRG.2669"; transcript_id "MSTRG.2669.4"; exon_number "8";
chr12	StringTie	transcript	48436681	48499619	1000	-	.	gene_id "MSTRG.2670"; transcript_id "MSTRG.2670.1";
chr12	StringTie	exon	48436681	48439167	1000	-	.	gene_id "MSTRG.2670"; transcript_id "MSTRG.2670.1"; exon_number "1";
chr12	StringTie	exon	48440139	48440234	1000	-	.	gene_id "MSTRG.2670"; transcript_id "MSTRG.2670.1"; exon_number "2";
chr12	StringTie	exon	48440761	48440845	1000	-	.	gene_id "MSTRG.2670"; transcript_id "MSTRG.2670.1"; exon_number "3";
chr12	StringTie	exon	48441784	48441863	1000	-	.	gene_id "MSTRG.2670"; transcript_id "MSTRG.2670.1"; exon_number "4";
chr12	StringTie	exon	48442712	48442915	1000	-	.	gene_id "MSTRG.2670"; transcript_id "MSTRG.2670.1"; exon_number "5";
chr12	StringTie	exon	48457493	48457624	1000	-	.	gene_id "MSTRG.2670"; transcript_id "MSTRG.2670.1"; exon_number "6";
chr12	StringTie	exon	48458848	48459003	1000	-	.	gene_id "MSTRG.2670"; transcript_id "MSTRG.2670.1"; exon_number "7";
chr12	StringTie	exon	48459379	48459463	1000	-	.	gene_id "MSTRG.2670"; transcript_id "MSTRG.2670.1"; exon_number "8";
chr12	StringTie	exon	48460710	48460748	1000	-	.	gene_id "MSTRG.2670"; transcript_id "MSTRG.2670.1"; exon_number "9";
chr12	StringTie	exon	48465450	48465504	1000	-	.	gene_id "MSTRG.2670"; transcript_id "MSTRG.2670.1"; exon_number "10";
chr12	StringTie	exon	48468107	48468390	1000	-	.	gene_id "MSTRG.2670"; transcript_id "MSTRG.2670.1"; exon_number "11";
chr12	StringTie	exon	48468473	48468576	1000	-	.	gene_id "MSTRG.2670"; transcript_id "MSTRG.2670.1"; exon_number "12";
chr12	StringTie	exon	48477374	48477545	1000	-	.	gene_id "MSTRG.2670"; transcript_id "MSTRG.2670.1"; exon_number "13";
chr12	StringTie	exon	48482584	48482743	1000	-	.	gene_id "MSTRG.2670"; transcript_id "MSTRG.2670.1"; exon_number "14";
chr12	StringTie	exon	48490126	48490210	1000	-	.	gene_id "MSTRG.2670"; transcript_id "MSTRG.2670.1"; exon_number "15";
chr12	StringTie	exon	48491777	48491907	1000	-	.	gene_id "MSTRG.2670"; transcript_id "MSTRG.2670.1"; exon_number "16";
chr12	StringTie	exon	48495252	48495299	1000	-	.	gene_id "MSTRG.2670"; transcript_id "MSTRG.2670.1"; exon_number "17";
chr12	StringTie	exon	48499185	48499619	1000	-	.	gene_id "MSTRG.2670"; transcript_id "MSTRG.2670.1"; exon_number "18";
chr12	StringTie	transcript	48437348	48499591	1000	-	.	gene_id "MSTRG.2670"; transcript_id "MSTRG.2670.2";
chr12	StringTie	exon	48437348	48439167	1000	-	.	gene_id "MSTRG.2670"; transcript_id "MSTRG.2670.2"; exon_number "1";
chr12	StringTie	exon	48440139	48440234	1000	-	.	gene_id "MSTRG.2670"; transcript_id "MSTRG.2670.2"; exon_number "2";
chr12	StringTie	exon	48440761	48440845	1000	-	.	gene_id "MSTRG.2670"; transcript_id "MSTRG.2670.2"; exon_number "3";
chr12	StringTie	exon	48441784	48441863	1000	-	.	gene_id "MSTRG.2670"; transcript_id "MSTRG.2670.2"; exon_number "4";
chr12	StringTie	exon	48442712	48442915	1000	-	.	gene_id "MSTRG.2670"; transcript_id "MSTRG.2670.2"; exon_number "5";
chr12	StringTie	exon	48457493	48457624	1000	-	.	gene_id "MSTRG.2670"; transcript_id "MSTRG.2670.2"; exon_number "6";
chr12	StringTie	exon	48458848	48459003	1000	-	.	gene_id "MSTRG.2670"; transcript_id "MSTRG.2670.2"; exon_number "7";
chr12	StringTie	exon	48459379	48459463	1000	-	.	gene_id "MSTRG.2670"; transcript_id "MSTRG.2670.2"; exon_number "8";
chr12	StringTie	exon	48460710	48460748	1000	-	.	gene_id "MSTRG.2670"; transcript_id "MSTRG.2670.2"; exon_number "9";
chr12	StringTie	exon	48465450	48465504	1000	-	.	gene_id "MSTRG.2670"; transcript_id "MSTRG.2670.2"; exon_number "10";
chr12	StringTie	exon	48468107	48468390	1000	-	.	gene_id "MSTRG.2670"; transcript_id "MSTRG.2670.2"; exon_number "11";
chr12	StringTie	exon	48468473	48468576	1000	-	.	gene_id "MSTRG.2670"; transcript_id "MSTRG.2670.2"; exon_number "12";
chr12	StringTie	exon	48477374	48477545	1000	-	.	gene_id "MSTRG.2670"; transcript_id "MSTRG.2670.2"; exon_number "13";
chr12	StringTie	exon	48482584	48482743	1000	-	.	gene_id "MSTRG.2670"; transcript_id "MSTRG.2670.2"; exon_number "14";
chr12	StringTie	exon	48490126	48490210	1000	-	.	gene_id "MSTRG.2670"; transcript_id "MSTRG.2670.2"; exon_number "15";
chr12	StringTie	exon	48491777	48491907	1000	-	.	gene_id "MSTRG.2670"; transcript_id "MSTRG.2670.2"; exon_number "16";
chr12	StringTie	exon	48495252	48495299	1000	-	.	gene_id "MSTRG.2670"; transcript_id "MSTRG.2670.2"; exon_number "17";
chr12	StringTie	exon	48499240	48499591	1000	-	.	gene_id "MSTRG.2670"; transcript_id "MSTRG.2670.2"; exon_number "18";
chr12	StringTie	transcript	48437348	48499591	1000	-	.	gene_id "MSTRG.2670"; transcript_id "MSTRG.2670.3";
chr12	StringTie	exon	48437348	48439167	1000	-	.	gene_id "MSTRG.2670"; transcript_id "MSTRG.2670.3"; exon_number "1";
chr12	StringTie	exon	48440139	48440234	1000	-	.	gene_id "MSTRG.2670"; transcript_id "MSTRG.2670.3"; exon_number "2";
chr12	StringTie	exon	48440761	48440845	1000	-	.	gene_id "MSTRG.2670"; transcript_id "MSTRG.2670.3"; exon_number "3";
chr12	StringTie	exon	48441784	48441863	1000	-	.	gene_id "MSTRG.2670"; transcript_id "MSTRG.2670.3"; exon_number "4";
chr12	StringTie	exon	48442712	48442915	1000	-	.	gene_id "MSTRG.2670"; transcript_id "MSTRG.2670.3"; exon_number "5";
chr12	StringTie	exon	48457493	48457624	1000	-	.	gene_id "MSTRG.2670"; transcript_id "MSTRG.2670.3"; exon_number "6";
chr12	StringTie	exon	48458848	48459003	1000	-	.	gene_id "MSTRG.2670"; transcript_id "MSTRG.2670.3"; exon_number "7";
chr12	StringTie	exon	48459379	48459463	1000	-	.	gene_id "MSTRG.2670"; transcript_id "MSTRG.2670.3"; exon_number "8";
chr12	StringTie	exon	48460710	48460748	1000	-	.	gene_id "MSTRG.2670"; transcript_id "MSTRG.2670.3"; exon_number "9";
chr12	StringTie	exon	48465450	48465504	1000	-	.	gene_id "MSTRG.2670"; transcript_id "MSTRG.2670.3"; exon_number "10";
chr12	StringTie	exon	48468107	48468390	1000	-	.	gene_id "MSTRG.2670"; transcript_id "MSTRG.2670.3"; exon_number "11";
chr12	StringTie	exon	48468473	48468576	1000	-	.	gene_id "MSTRG.2670"; transcript_id "MSTRG.2670.3"; exon_number "12";
chr12	StringTie	exon	48477374	48477545	1000	-	.	gene_id "MSTRG.2670"; transcript_id "MSTRG.2670.3"; exon_number "13";
chr12	StringTie	exon	48482584	48482743	1000	-	.	gene_id "MSTRG.2670"; transcript_id "MSTRG.2670.3"; exon_number "14";
chr12	StringTie	exon	48490126	48490210	1000	-	.	gene_id "MSTRG.2670"; transcript_id "MSTRG.2670.3"; exon_number "15";
chr12	StringTie	exon	48491777	48491907	1000	-	.	gene_id "MSTRG.2670"; transcript_id "MSTRG.2670.3"; exon_number "16";
chr12	StringTie	exon	48499185	48499591	1000	-	.	gene_id "MSTRG.2670"; transcript_id "MSTRG.2670.3"; exon_number "17";
chr12	StringTie	transcript	48499706	48539887	1000	+	.	gene_id "MSTRG.2671"; transcript_id "MSTRG.2671.1";
chr12	StringTie	exon	48499706	48499920	1000	+	.	gene_id "MSTRG.2671"; transcript_id "MSTRG.2671.1"; exon_number "1";
chr12	StringTie	exon	48501148	48501238	1000	+	.	gene_id "MSTRG.2671"; transcript_id "MSTRG.2671.1"; exon_number "2";
chr12	StringTie	exon	48501855	48501977	1000	+	.	gene_id "MSTRG.2671"; transcript_id "MSTRG.2671.1"; exon_number "3";
chr12	StringTie	exon	48516550	48516642	1000	+	.	gene_id "MSTRG.2671"; transcript_id "MSTRG.2671.1"; exon_number "4";
chr12	StringTie	exon	48524146	48524219	1000	+	.	gene_id "MSTRG.2671"; transcript_id "MSTRG.2671.1"; exon_number "5";
chr12	StringTie	exon	48525099	48525176	1000	+	.	gene_id "MSTRG.2671"; transcript_id "MSTRG.2671.1"; exon_number "6";
chr12	StringTie	exon	48526651	48526840	1000	+	.	gene_id "MSTRG.2671"; transcript_id "MSTRG.2671.1"; exon_number "7";
chr12	StringTie	exon	48527098	48527263	1000	+	.	gene_id "MSTRG.2671"; transcript_id "MSTRG.2671.1"; exon_number "8";
chr12	StringTie	exon	48528015	48528059	1000	+	.	gene_id "MSTRG.2671"; transcript_id "MSTRG.2671.1"; exon_number "9";
chr12	StringTie	exon	48528504	48528612	1000	+	.	gene_id "MSTRG.2671"; transcript_id "MSTRG.2671.1"; exon_number "10";
chr12	StringTie	exon	48528726	48528821	1000	+	.	gene_id "MSTRG.2671"; transcript_id "MSTRG.2671.1"; exon_number "11";
chr12	StringTie	exon	48529074	48529166	1000	+	.	gene_id "MSTRG.2671"; transcript_id "MSTRG.2671.1"; exon_number "12";
chr12	StringTie	exon	48531504	48531629	1000	+	.	gene_id "MSTRG.2671"; transcript_id "MSTRG.2671.1"; exon_number "13";
chr12	StringTie	exon	48533068	48533132	1000	+	.	gene_id "MSTRG.2671"; transcript_id "MSTRG.2671.1"; exon_number "14";
chr12	StringTie	exon	48533632	48533695	1000	+	.	gene_id "MSTRG.2671"; transcript_id "MSTRG.2671.1"; exon_number "15";
chr12	StringTie	exon	48534505	48534654	1000	+	.	gene_id "MSTRG.2671"; transcript_id "MSTRG.2671.1"; exon_number "16";
chr12	StringTie	exon	48535094	48535164	1000	+	.	gene_id "MSTRG.2671"; transcript_id "MSTRG.2671.1"; exon_number "17";
chr12	StringTie	exon	48535523	48535610	1000	+	.	gene_id "MSTRG.2671"; transcript_id "MSTRG.2671.1"; exon_number "18";
chr12	StringTie	exon	48535697	48535849	1000	+	.	gene_id "MSTRG.2671"; transcript_id "MSTRG.2671.1"; exon_number "19";
chr12	StringTie	exon	48536565	48536729	1000	+	.	gene_id "MSTRG.2671"; transcript_id "MSTRG.2671.1"; exon_number "20";
chr12	StringTie	exon	48537536	48537597	1000	+	.	gene_id "MSTRG.2671"; transcript_id "MSTRG.2671.1"; exon_number "21";
chr12	StringTie	exon	48537829	48537940	1000	+	.	gene_id "MSTRG.2671"; transcript_id "MSTRG.2671.1"; exon_number "22";
chr12	StringTie	exon	48538814	48538913	1000	+	.	gene_id "MSTRG.2671"; transcript_id "MSTRG.2671.1"; exon_number "23";
chr12	StringTie	exon	48538993	48539098	1000	+	.	gene_id "MSTRG.2671"; transcript_id "MSTRG.2671.1"; exon_number "24";
chr12	StringTie	exon	48539347	48539887	1000	+	.	gene_id "MSTRG.2671"; transcript_id "MSTRG.2671.1"; exon_number "25";
chr12	StringTie	transcript	48499706	48539887	1000	+	.	gene_id "MSTRG.2671"; transcript_id "MSTRG.2671.2";
chr12	StringTie	exon	48499706	48499920	1000	+	.	gene_id "MSTRG.2671"; transcript_id "MSTRG.2671.2"; exon_number "1";
chr12	StringTie	exon	48516550	48516642	1000	+	.	gene_id "MSTRG.2671"; transcript_id "MSTRG.2671.2"; exon_number "2";
chr12	StringTie	exon	48524146	48524219	1000	+	.	gene_id "MSTRG.2671"; transcript_id "MSTRG.2671.2"; exon_number "3";
chr12	StringTie	exon	48525099	48525176	1000	+	.	gene_id "MSTRG.2671"; transcript_id "MSTRG.2671.2"; exon_number "4";
chr12	StringTie	exon	48526651	48526840	1000	+	.	gene_id "MSTRG.2671"; transcript_id "MSTRG.2671.2"; exon_number "5";
chr12	StringTie	exon	48527098	48527263	1000	+	.	gene_id "MSTRG.2671"; transcript_id "MSTRG.2671.2"; exon_number "6";
chr12	StringTie	exon	48528015	48528059	1000	+	.	gene_id "MSTRG.2671"; transcript_id "MSTRG.2671.2"; exon_number "7";
chr12	StringTie	exon	48528504	48528612	1000	+	.	gene_id "MSTRG.2671"; transcript_id "MSTRG.2671.2"; exon_number "8";
chr12	StringTie	exon	48528726	48528821	1000	+	.	gene_id "MSTRG.2671"; transcript_id "MSTRG.2671.2"; exon_number "9";
chr12	StringTie	exon	48529074	48529166	1000	+	.	gene_id "MSTRG.2671"; transcript_id "MSTRG.2671.2"; exon_number "10";
chr12	StringTie	exon	48531504	48531629	1000	+	.	gene_id "MSTRG.2671"; transcript_id "MSTRG.2671.2"; exon_number "11";
chr12	StringTie	exon	48533068	48533132	1000	+	.	gene_id "MSTRG.2671"; transcript_id "MSTRG.2671.2"; exon_number "12";
chr12	StringTie	exon	48533632	48533695	1000	+	.	gene_id "MSTRG.2671"; transcript_id "MSTRG.2671.2"; exon_number "13";
chr12	StringTie	exon	48534505	48534654	1000	+	.	gene_id "MSTRG.2671"; transcript_id "MSTRG.2671.2"; exon_number "14";
chr12	StringTie	exon	48535094	48535164	1000	+	.	gene_id "MSTRG.2671"; transcript_id "MSTRG.2671.2"; exon_number "15";
chr12	StringTie	exon	48535523	48535610	1000	+	.	gene_id "MSTRG.2671"; transcript_id "MSTRG.2671.2"; exon_number "16";
chr12	StringTie	exon	48535697	48535849	1000	+	.	gene_id "MSTRG.2671"; transcript_id "MSTRG.2671.2"; exon_number "17";
chr12	StringTie	exon	48536565	48536729	1000	+	.	gene_id "MSTRG.2671"; transcript_id "MSTRG.2671.2"; exon_number "18";
chr12	StringTie	exon	48537536	48537597	1000	+	.	gene_id "MSTRG.2671"; transcript_id "MSTRG.2671.2"; exon_number "19";
chr12	StringTie	exon	48537829	48537940	1000	+	.	gene_id "MSTRG.2671"; transcript_id "MSTRG.2671.2"; exon_number "20";
chr12	StringTie	exon	48538814	48538913	1000	+	.	gene_id "MSTRG.2671"; transcript_id "MSTRG.2671.2"; exon_number "21";
chr12	StringTie	exon	48538993	48539098	1000	+	.	gene_id "MSTRG.2671"; transcript_id "MSTRG.2671.2"; exon_number "22";
chr12	StringTie	exon	48539347	48539887	1000	+	.	gene_id "MSTRG.2671"; transcript_id "MSTRG.2671.2"; exon_number "23";
chr12	StringTie	transcript	48513009	48539887	1000	+	.	gene_id "MSTRG.2671"; transcript_id "MSTRG.2671.3";
chr12	StringTie	exon	48513009	48513189	1000	+	.	gene_id "MSTRG.2671"; transcript_id "MSTRG.2671.3"; exon_number "1";
chr12	StringTie	exon	48516550	48516642	1000	+	.	gene_id "MSTRG.2671"; transcript_id "MSTRG.2671.3"; exon_number "2";
chr12	StringTie	exon	48524146	48524219	1000	+	.	gene_id "MSTRG.2671"; transcript_id "MSTRG.2671.3"; exon_number "3";
chr12	StringTie	exon	48525099	48525176	1000	+	.	gene_id "MSTRG.2671"; transcript_id "MSTRG.2671.3"; exon_number "4";
chr12	StringTie	exon	48526651	48526840	1000	+	.	gene_id "MSTRG.2671"; transcript_id "MSTRG.2671.3"; exon_number "5";
chr12	StringTie	exon	48527098	48527263	1000	+	.	gene_id "MSTRG.2671"; transcript_id "MSTRG.2671.3"; exon_number "6";
chr12	StringTie	exon	48528015	48528059	1000	+	.	gene_id "MSTRG.2671"; transcript_id "MSTRG.2671.3"; exon_number "7";
chr12	StringTie	exon	48528504	48528612	1000	+	.	gene_id "MSTRG.2671"; transcript_id "MSTRG.2671.3"; exon_number "8";
chr12	StringTie	exon	48528726	48528821	1000	+	.	gene_id "MSTRG.2671"; transcript_id "MSTRG.2671.3"; exon_number "9";
chr12	StringTie	exon	48529074	48529166	1000	+	.	gene_id "MSTRG.2671"; transcript_id "MSTRG.2671.3"; exon_number "10";
chr12	StringTie	exon	48531504	48531629	1000	+	.	gene_id "MSTRG.2671"; transcript_id "MSTRG.2671.3"; exon_number "11";
chr12	StringTie	exon	48533068	48533132	1000	+	.	gene_id "MSTRG.2671"; transcript_id "MSTRG.2671.3"; exon_number "12";
chr12	StringTie	exon	48533632	48533695	1000	+	.	gene_id "MSTRG.2671"; transcript_id "MSTRG.2671.3"; exon_number "13";
chr12	StringTie	exon	48534505	48534654	1000	+	.	gene_id "MSTRG.2671"; transcript_id "MSTRG.2671.3"; exon_number "14";
chr12	StringTie	exon	48535094	48535164	1000	+	.	gene_id "MSTRG.2671"; transcript_id "MSTRG.2671.3"; exon_number "15";
chr12	StringTie	exon	48535523	48535610	1000	+	.	gene_id "MSTRG.2671"; transcript_id "MSTRG.2671.3"; exon_number "16";
chr12	StringTie	exon	48535697	48535849	1000	+	.	gene_id "MSTRG.2671"; transcript_id "MSTRG.2671.3"; exon_number "17";
chr12	StringTie	exon	48536565	48536729	1000	+	.	gene_id "MSTRG.2671"; transcript_id "MSTRG.2671.3"; exon_number "18";
chr12	StringTie	exon	48537536	48537597	1000	+	.	gene_id "MSTRG.2671"; transcript_id "MSTRG.2671.3"; exon_number "19";
chr12	StringTie	exon	48537829	48537940	1000	+	.	gene_id "MSTRG.2671"; transcript_id "MSTRG.2671.3"; exon_number "20";
chr12	StringTie	exon	48538814	48538913	1000	+	.	gene_id "MSTRG.2671"; transcript_id "MSTRG.2671.3"; exon_number "21";
chr12	StringTie	exon	48538993	48539098	1000	+	.	gene_id "MSTRG.2671"; transcript_id "MSTRG.2671.3"; exon_number "22";
chr12	StringTie	exon	48539347	48539887	1000	+	.	gene_id "MSTRG.2671"; transcript_id "MSTRG.2671.3"; exon_number "23";
chr12	StringTie	transcript	48513161	48539887	1000	+	.	gene_id "MSTRG.2671"; transcript_id "MSTRG.2671.4";
chr12	StringTie	exon	48513161	48513189	1000	+	.	gene_id "MSTRG.2671"; transcript_id "MSTRG.2671.4"; exon_number "1";
chr12	StringTie	exon	48516550	48516642	1000	+	.	gene_id "MSTRG.2671"; transcript_id "MSTRG.2671.4"; exon_number "2";
chr12	StringTie	exon	48524146	48524219	1000	+	.	gene_id "MSTRG.2671"; transcript_id "MSTRG.2671.4"; exon_number "3";
chr12	StringTie	exon	48525099	48525176	1000	+	.	gene_id "MSTRG.2671"; transcript_id "MSTRG.2671.4"; exon_number "4";
chr12	StringTie	exon	48526651	48526840	1000	+	.	gene_id "MSTRG.2671"; transcript_id "MSTRG.2671.4"; exon_number "5";
chr12	StringTie	exon	48527098	48527263	1000	+	.	gene_id "MSTRG.2671"; transcript_id "MSTRG.2671.4"; exon_number "6";
chr12	StringTie	exon	48528015	48528059	1000	+	.	gene_id "MSTRG.2671"; transcript_id "MSTRG.2671.4"; exon_number "7";
chr12	StringTie	exon	48528504	48528612	1000	+	.	gene_id "MSTRG.2671"; transcript_id "MSTRG.2671.4"; exon_number "8";
chr12	StringTie	exon	48528726	48528821	1000	+	.	gene_id "MSTRG.2671"; transcript_id "MSTRG.2671.4"; exon_number "9";
chr12	StringTie	exon	48531504	48531629	1000	+	.	gene_id "MSTRG.2671"; transcript_id "MSTRG.2671.4"; exon_number "10";
chr12	StringTie	exon	48533068	48533132	1000	+	.	gene_id "MSTRG.2671"; transcript_id "MSTRG.2671.4"; exon_number "11";
chr12	StringTie	exon	48533632	48533695	1000	+	.	gene_id "MSTRG.2671"; transcript_id "MSTRG.2671.4"; exon_number "12";
chr12	StringTie	exon	48534505	48534654	1000	+	.	gene_id "MSTRG.2671"; transcript_id "MSTRG.2671.4"; exon_number "13";
chr12	StringTie	exon	48535094	48535164	1000	+	.	gene_id "MSTRG.2671"; transcript_id "MSTRG.2671.4"; exon_number "14";
chr12	StringTie	exon	48535523	48535610	1000	+	.	gene_id "MSTRG.2671"; transcript_id "MSTRG.2671.4"; exon_number "15";
chr12	StringTie	exon	48535697	48535849	1000	+	.	gene_id "MSTRG.2671"; transcript_id "MSTRG.2671.4"; exon_number "16";
chr12	StringTie	exon	48536565	48536729	1000	+	.	gene_id "MSTRG.2671"; transcript_id "MSTRG.2671.4"; exon_number "17";
chr12	StringTie	exon	48537536	48537597	1000	+	.	gene_id "MSTRG.2671"; transcript_id "MSTRG.2671.4"; exon_number "18";
chr12	StringTie	exon	48537829	48537940	1000	+	.	gene_id "MSTRG.2671"; transcript_id "MSTRG.2671.4"; exon_number "19";
chr12	StringTie	exon	48538814	48538913	1000	+	.	gene_id "MSTRG.2671"; transcript_id "MSTRG.2671.4"; exon_number "20";
chr12	StringTie	exon	48538993	48539098	1000	+	.	gene_id "MSTRG.2671"; transcript_id "MSTRG.2671.4"; exon_number "21";
chr12	StringTie	exon	48539347	48539887	1000	+	.	gene_id "MSTRG.2671"; transcript_id "MSTRG.2671.4"; exon_number "22";
chr12	StringTie	transcript	48541571	48551378	1000	-	.	gene_id "MSTRG.2672"; transcript_id "MSTRG.2672.1";
chr12	StringTie	exon	48541571	48543781	1000	-	.	gene_id "MSTRG.2672"; transcript_id "MSTRG.2672.1"; exon_number "1";
chr12	StringTie	exon	48544984	48545088	1000	-	.	gene_id "MSTRG.2672"; transcript_id "MSTRG.2672.1"; exon_number "2";
chr12	StringTie	exon	48547151	48547312	1000	-	.	gene_id "MSTRG.2672"; transcript_id "MSTRG.2672.1"; exon_number "3";
chr12	StringTie	exon	48551242	48551378	1000	-	.	gene_id "MSTRG.2672"; transcript_id "MSTRG.2672.1"; exon_number "4";
chr12	StringTie	transcript	48541572	48551378	1000	-	.	gene_id "MSTRG.2672"; transcript_id "MSTRG.2672.2";
chr12	StringTie	exon	48541572	48543781	1000	-	.	gene_id "MSTRG.2672"; transcript_id "MSTRG.2672.2"; exon_number "1";
chr12	StringTie	exon	48544984	48545088	1000	-	.	gene_id "MSTRG.2672"; transcript_id "MSTRG.2672.2"; exon_number "2";
chr12	StringTie	exon	48547151	48547308	1000	-	.	gene_id "MSTRG.2672"; transcript_id "MSTRG.2672.2"; exon_number "3";
chr12	StringTie	exon	48551242	48551378	1000	-	.	gene_id "MSTRG.2672"; transcript_id "MSTRG.2672.2"; exon_number "4";
chr12	StringTie	transcript	48543392	48551285	1000	-	.	gene_id "MSTRG.2672"; transcript_id "MSTRG.2672.3";
chr12	StringTie	exon	48543392	48543923	1000	-	.	gene_id "MSTRG.2672"; transcript_id "MSTRG.2672.3"; exon_number "1";
chr12	StringTie	exon	48544984	48545088	1000	-	.	gene_id "MSTRG.2672"; transcript_id "MSTRG.2672.3"; exon_number "2";
chr12	StringTie	exon	48547151	48547308	1000	-	.	gene_id "MSTRG.2672"; transcript_id "MSTRG.2672.3"; exon_number "3";
chr12	StringTie	exon	48551242	48551285	1000	-	.	gene_id "MSTRG.2672"; transcript_id "MSTRG.2672.3"; exon_number "4";
chr12	StringTie	transcript	48736339	48744674	1000	-	.	gene_id "MSTRG.2673"; transcript_id "MSTRG.2673.1";
chr12	StringTie	exon	48736339	48737510	1000	-	.	gene_id "MSTRG.2673"; transcript_id "MSTRG.2673.1"; exon_number "1";
chr12	StringTie	exon	48738382	48738495	1000	-	.	gene_id "MSTRG.2673"; transcript_id "MSTRG.2673.1"; exon_number "2";
chr12	StringTie	exon	48739128	48739257	1000	-	.	gene_id "MSTRG.2673"; transcript_id "MSTRG.2673.1"; exon_number "3";
chr12	StringTie	exon	48741035	48741126	1000	-	.	gene_id "MSTRG.2673"; transcript_id "MSTRG.2673.1"; exon_number "4";
chr12	StringTie	exon	48741690	48741898	1000	-	.	gene_id "MSTRG.2673"; transcript_id "MSTRG.2673.1"; exon_number "5";
chr12	StringTie	exon	48744569	48744674	1000	-	.	gene_id "MSTRG.2673"; transcript_id "MSTRG.2673.1"; exon_number "6";
chr12	StringTie	transcript	49047199	49076008	1000	-	.	gene_id "MSTRG.2674"; transcript_id "MSTRG.2674.1";
chr12	StringTie	exon	49047199	49047958	1000	-	.	gene_id "MSTRG.2674"; transcript_id "MSTRG.2674.1"; exon_number "1";
chr12	StringTie	exon	49048724	49048843	1000	-	.	gene_id "MSTRG.2674"; transcript_id "MSTRG.2674.1"; exon_number "2";
chr12	StringTie	exon	49054149	49054402	1000	-	.	gene_id "MSTRG.2674"; transcript_id "MSTRG.2674.1"; exon_number "3";
chr12	StringTie	exon	49061476	49061572	1000	-	.	gene_id "MSTRG.2674"; transcript_id "MSTRG.2674.1"; exon_number "4";
chr12	StringTie	exon	49062889	49063055	1000	-	.	gene_id "MSTRG.2674"; transcript_id "MSTRG.2674.1"; exon_number "5";
chr12	StringTie	exon	49065582	49065745	1000	-	.	gene_id "MSTRG.2674"; transcript_id "MSTRG.2674.1"; exon_number "6";
chr12	StringTie	exon	49072819	49072933	1000	-	.	gene_id "MSTRG.2674"; transcript_id "MSTRG.2674.1"; exon_number "7";
chr12	StringTie	exon	49073438	49073616	1000	-	.	gene_id "MSTRG.2674"; transcript_id "MSTRG.2674.1"; exon_number "8";
chr12	StringTie	exon	49075165	49075424	1000	-	.	gene_id "MSTRG.2674"; transcript_id "MSTRG.2674.1"; exon_number "9";
chr12	StringTie	exon	49075970	49076008	1000	-	.	gene_id "MSTRG.2674"; transcript_id "MSTRG.2674.1"; exon_number "10";
chr12	StringTie	transcript	49047199	49076003	1000	-	.	gene_id "MSTRG.2674"; transcript_id "MSTRG.2674.2";
chr12	StringTie	exon	49047199	49047958	1000	-	.	gene_id "MSTRG.2674"; transcript_id "MSTRG.2674.2"; exon_number "1";
chr12	StringTie	exon	49048724	49048843	1000	-	.	gene_id "MSTRG.2674"; transcript_id "MSTRG.2674.2"; exon_number "2";
chr12	StringTie	exon	49054149	49054402	1000	-	.	gene_id "MSTRG.2674"; transcript_id "MSTRG.2674.2"; exon_number "3";
chr12	StringTie	exon	49054978	49055026	1000	-	.	gene_id "MSTRG.2674"; transcript_id "MSTRG.2674.2"; exon_number "4";
chr12	StringTie	exon	49056343	49056437	1000	-	.	gene_id "MSTRG.2674"; transcript_id "MSTRG.2674.2"; exon_number "5";
chr12	StringTie	exon	49061476	49061572	1000	-	.	gene_id "MSTRG.2674"; transcript_id "MSTRG.2674.2"; exon_number "6";
chr12	StringTie	exon	49062889	49063055	1000	-	.	gene_id "MSTRG.2674"; transcript_id "MSTRG.2674.2"; exon_number "7";
chr12	StringTie	exon	49065582	49065745	1000	-	.	gene_id "MSTRG.2674"; transcript_id "MSTRG.2674.2"; exon_number "8";
chr12	StringTie	exon	49072819	49072933	1000	-	.	gene_id "MSTRG.2674"; transcript_id "MSTRG.2674.2"; exon_number "9";
chr12	StringTie	exon	49073438	49073616	1000	-	.	gene_id "MSTRG.2674"; transcript_id "MSTRG.2674.2"; exon_number "10";
chr12	StringTie	exon	49075165	49075424	1000	-	.	gene_id "MSTRG.2674"; transcript_id "MSTRG.2674.2"; exon_number "11";
chr12	StringTie	exon	49075644	49075848	1000	-	.	gene_id "MSTRG.2674"; transcript_id "MSTRG.2674.2"; exon_number "12";
chr12	StringTie	exon	49075970	49076003	1000	-	.	gene_id "MSTRG.2674"; transcript_id "MSTRG.2674.2"; exon_number "13";
chr12	StringTie	transcript	49047493	49076003	1000	-	.	gene_id "MSTRG.2674"; transcript_id "MSTRG.2674.3";
chr12	StringTie	exon	49047493	49047958	1000	-	.	gene_id "MSTRG.2674"; transcript_id "MSTRG.2674.3"; exon_number "1";
chr12	StringTie	exon	49048724	49048843	1000	-	.	gene_id "MSTRG.2674"; transcript_id "MSTRG.2674.3"; exon_number "2";
chr12	StringTie	exon	49054149	49054402	1000	-	.	gene_id "MSTRG.2674"; transcript_id "MSTRG.2674.3"; exon_number "3";
chr12	StringTie	exon	49061476	49061572	1000	-	.	gene_id "MSTRG.2674"; transcript_id "MSTRG.2674.3"; exon_number "4";
chr12	StringTie	exon	49062889	49063055	1000	-	.	gene_id "MSTRG.2674"; transcript_id "MSTRG.2674.3"; exon_number "5";
chr12	StringTie	exon	49065582	49065745	1000	-	.	gene_id "MSTRG.2674"; transcript_id "MSTRG.2674.3"; exon_number "6";
chr12	StringTie	exon	49072819	49072933	1000	-	.	gene_id "MSTRG.2674"; transcript_id "MSTRG.2674.3"; exon_number "7";
chr12	StringTie	exon	49073438	49073616	1000	-	.	gene_id "MSTRG.2674"; transcript_id "MSTRG.2674.3"; exon_number "8";
chr12	StringTie	exon	49075165	49075424	1000	-	.	gene_id "MSTRG.2674"; transcript_id "MSTRG.2674.3"; exon_number "9";
chr12	StringTie	exon	49075641	49075848	1000	-	.	gene_id "MSTRG.2674"; transcript_id "MSTRG.2674.3"; exon_number "10";
chr12	StringTie	exon	49075970	49076003	1000	-	.	gene_id "MSTRG.2674"; transcript_id "MSTRG.2674.3"; exon_number "11";
chr12	StringTie	transcript	49047493	49076003	1000	-	.	gene_id "MSTRG.2674"; transcript_id "MSTRG.2674.4";
chr12	StringTie	exon	49047493	49047958	1000	-	.	gene_id "MSTRG.2674"; transcript_id "MSTRG.2674.4"; exon_number "1";
chr12	StringTie	exon	49048724	49048843	1000	-	.	gene_id "MSTRG.2674"; transcript_id "MSTRG.2674.4"; exon_number "2";
chr12	StringTie	exon	49054251	49054402	1000	-	.	gene_id "MSTRG.2674"; transcript_id "MSTRG.2674.4"; exon_number "3";
chr12	StringTie	exon	49056343	49056437	1000	-	.	gene_id "MSTRG.2674"; transcript_id "MSTRG.2674.4"; exon_number "4";
chr12	StringTie	exon	49061476	49061572	1000	-	.	gene_id "MSTRG.2674"; transcript_id "MSTRG.2674.4"; exon_number "5";
chr12	StringTie	exon	49062889	49063055	1000	-	.	gene_id "MSTRG.2674"; transcript_id "MSTRG.2674.4"; exon_number "6";
chr12	StringTie	exon	49065582	49065745	1000	-	.	gene_id "MSTRG.2674"; transcript_id "MSTRG.2674.4"; exon_number "7";
chr12	StringTie	exon	49072819	49072933	1000	-	.	gene_id "MSTRG.2674"; transcript_id "MSTRG.2674.4"; exon_number "8";
chr12	StringTie	exon	49073438	49073616	1000	-	.	gene_id "MSTRG.2674"; transcript_id "MSTRG.2674.4"; exon_number "9";
chr12	StringTie	exon	49075165	49075424	1000	-	.	gene_id "MSTRG.2674"; transcript_id "MSTRG.2674.4"; exon_number "10";
chr12	StringTie	exon	49075641	49075848	1000	-	.	gene_id "MSTRG.2674"; transcript_id "MSTRG.2674.4"; exon_number "11";
chr12	StringTie	exon	49075970	49076003	1000	-	.	gene_id "MSTRG.2674"; transcript_id "MSTRG.2674.4"; exon_number "12";
chr12	StringTie	transcript	49047493	49076003	1000	-	.	gene_id "MSTRG.2674"; transcript_id "MSTRG.2674.5";
chr12	StringTie	exon	49047493	49047958	1000	-	.	gene_id "MSTRG.2674"; transcript_id "MSTRG.2674.5"; exon_number "1";
chr12	StringTie	exon	49048724	49048843	1000	-	.	gene_id "MSTRG.2674"; transcript_id "MSTRG.2674.5"; exon_number "2";
chr12	StringTie	exon	49054251	49054402	1000	-	.	gene_id "MSTRG.2674"; transcript_id "MSTRG.2674.5"; exon_number "3";
chr12	StringTie	exon	49061476	49061572	1000	-	.	gene_id "MSTRG.2674"; transcript_id "MSTRG.2674.5"; exon_number "4";
chr12	StringTie	exon	49062889	49063055	1000	-	.	gene_id "MSTRG.2674"; transcript_id "MSTRG.2674.5"; exon_number "5";
chr12	StringTie	exon	49065582	49065745	1000	-	.	gene_id "MSTRG.2674"; transcript_id "MSTRG.2674.5"; exon_number "6";
chr12	StringTie	exon	49072819	49072933	1000	-	.	gene_id "MSTRG.2674"; transcript_id "MSTRG.2674.5"; exon_number "7";
chr12	StringTie	exon	49073438	49073616	1000	-	.	gene_id "MSTRG.2674"; transcript_id "MSTRG.2674.5"; exon_number "8";
chr12	StringTie	exon	49075165	49075424	1000	-	.	gene_id "MSTRG.2674"; transcript_id "MSTRG.2674.5"; exon_number "9";
chr12	StringTie	exon	49075970	49076003	1000	-	.	gene_id "MSTRG.2674"; transcript_id "MSTRG.2674.5"; exon_number "10";
chr12	StringTie	transcript	49047493	49076003	1000	-	.	gene_id "MSTRG.2674"; transcript_id "MSTRG.2674.6";
chr12	StringTie	exon	49047493	49047958	1000	-	.	gene_id "MSTRG.2674"; transcript_id "MSTRG.2674.6"; exon_number "1";
chr12	StringTie	exon	49048724	49048843	1000	-	.	gene_id "MSTRG.2674"; transcript_id "MSTRG.2674.6"; exon_number "2";
chr12	StringTie	exon	49054149	49054402	1000	-	.	gene_id "MSTRG.2674"; transcript_id "MSTRG.2674.6"; exon_number "3";
chr12	StringTie	exon	49061476	49061572	1000	-	.	gene_id "MSTRG.2674"; transcript_id "MSTRG.2674.6"; exon_number "4";
chr12	StringTie	exon	49062889	49063055	1000	-	.	gene_id "MSTRG.2674"; transcript_id "MSTRG.2674.6"; exon_number "5";
chr12	StringTie	exon	49065582	49065745	1000	-	.	gene_id "MSTRG.2674"; transcript_id "MSTRG.2674.6"; exon_number "6";
chr12	StringTie	exon	49072819	49072933	1000	-	.	gene_id "MSTRG.2674"; transcript_id "MSTRG.2674.6"; exon_number "7";
chr12	StringTie	exon	49073438	49073616	1000	-	.	gene_id "MSTRG.2674"; transcript_id "MSTRG.2674.6"; exon_number "8";
chr12	StringTie	exon	49075165	49075424	1000	-	.	gene_id "MSTRG.2674"; transcript_id "MSTRG.2674.6"; exon_number "9";
chr12	StringTie	exon	49075755	49075848	1000	-	.	gene_id "MSTRG.2674"; transcript_id "MSTRG.2674.6"; exon_number "10";
chr12	StringTie	exon	49075970	49076003	1000	-	.	gene_id "MSTRG.2674"; transcript_id "MSTRG.2674.6"; exon_number "11";
chr12	StringTie	transcript	49082247	49110681	1000	-	.	gene_id "MSTRG.2675"; transcript_id "MSTRG.2675.1";
chr12	StringTie	exon	49082247	49088219	1000	-	.	gene_id "MSTRG.2675"; transcript_id "MSTRG.2675.1"; exon_number "1";
chr12	StringTie	exon	49089542	49089612	1000	-	.	gene_id "MSTRG.2675"; transcript_id "MSTRG.2675.1"; exon_number "2";
chr12	StringTie	exon	49089782	49089945	1000	-	.	gene_id "MSTRG.2675"; transcript_id "MSTRG.2675.1"; exon_number "3";
chr12	StringTie	exon	49091921	49091966	1000	-	.	gene_id "MSTRG.2675"; transcript_id "MSTRG.2675.1"; exon_number "4";
chr12	StringTie	exon	49093561	49093623	1000	-	.	gene_id "MSTRG.2675"; transcript_id "MSTRG.2675.1"; exon_number "5";
chr12	StringTie	exon	49094796	49094856	1000	-	.	gene_id "MSTRG.2675"; transcript_id "MSTRG.2675.1"; exon_number "6";
chr12	StringTie	exon	49099551	49099679	1000	-	.	gene_id "MSTRG.2675"; transcript_id "MSTRG.2675.1"; exon_number "7";
chr12	StringTie	exon	49108226	49108307	1000	-	.	gene_id "MSTRG.2675"; transcript_id "MSTRG.2675.1"; exon_number "8";
chr12	StringTie	exon	49110298	49110681	1000	-	.	gene_id "MSTRG.2675"; transcript_id "MSTRG.2675.1"; exon_number "9";
chr12	StringTie	transcript	49086333	49110681	1000	-	.	gene_id "MSTRG.2675"; transcript_id "MSTRG.2675.2";
chr12	StringTie	exon	49086333	49088219	1000	-	.	gene_id "MSTRG.2675"; transcript_id "MSTRG.2675.2"; exon_number "1";
chr12	StringTie	exon	49089542	49089612	1000	-	.	gene_id "MSTRG.2675"; transcript_id "MSTRG.2675.2"; exon_number "2";
chr12	StringTie	exon	49091921	49091966	1000	-	.	gene_id "MSTRG.2675"; transcript_id "MSTRG.2675.2"; exon_number "3";
chr12	StringTie	exon	49093561	49093623	1000	-	.	gene_id "MSTRG.2675"; transcript_id "MSTRG.2675.2"; exon_number "4";
chr12	StringTie	exon	49094796	49094856	1000	-	.	gene_id "MSTRG.2675"; transcript_id "MSTRG.2675.2"; exon_number "5";
chr12	StringTie	exon	49099551	49099679	1000	-	.	gene_id "MSTRG.2675"; transcript_id "MSTRG.2675.2"; exon_number "6";
chr12	StringTie	exon	49108226	49108307	1000	-	.	gene_id "MSTRG.2675"; transcript_id "MSTRG.2675.2"; exon_number "7";
chr12	StringTie	exon	49110298	49110681	1000	-	.	gene_id "MSTRG.2675"; transcript_id "MSTRG.2675.2"; exon_number "8";
chr12	StringTie	transcript	49160112	49182804	1000	-	.	gene_id "MSTRG.2676"; transcript_id "MSTRG.2676.1";
chr12	StringTie	exon	49160112	49162499	1000	-	.	gene_id "MSTRG.2676"; transcript_id "MSTRG.2676.1"; exon_number "1";
chr12	StringTie	exon	49162720	49162844	1000	-	.	gene_id "MSTRG.2676"; transcript_id "MSTRG.2676.1"; exon_number "2";
chr12	StringTie	exon	49164549	49164753	1000	-	.	gene_id "MSTRG.2676"; transcript_id "MSTRG.2676.1"; exon_number "3";
chr12	StringTie	exon	49165493	49165756	1000	-	.	gene_id "MSTRG.2676"; transcript_id "MSTRG.2676.1"; exon_number "4";
chr12	StringTie	exon	49166078	49166207	1000	-	.	gene_id "MSTRG.2676"; transcript_id "MSTRG.2676.1"; exon_number "5";
chr12	StringTie	exon	49166291	49166326	1000	-	.	gene_id "MSTRG.2676"; transcript_id "MSTRG.2676.1"; exon_number "6";
chr12	StringTie	exon	49167252	49167430	1000	-	.	gene_id "MSTRG.2676"; transcript_id "MSTRG.2676.1"; exon_number "7";
chr12	StringTie	exon	49167723	49167881	1000	-	.	gene_id "MSTRG.2676"; transcript_id "MSTRG.2676.1"; exon_number "8";
chr12	StringTie	exon	49168185	49168301	1000	-	.	gene_id "MSTRG.2676"; transcript_id "MSTRG.2676.1"; exon_number "9";
chr12	StringTie	exon	49168474	49168561	1000	-	.	gene_id "MSTRG.2676"; transcript_id "MSTRG.2676.1"; exon_number "10";
chr12	StringTie	exon	49168740	49168837	1000	-	.	gene_id "MSTRG.2676"; transcript_id "MSTRG.2676.1"; exon_number "11";
chr12	StringTie	exon	49169086	49169233	1000	-	.	gene_id "MSTRG.2676"; transcript_id "MSTRG.2676.1"; exon_number "12";
chr12	StringTie	exon	49169456	49169481	1000	-	.	gene_id "MSTRG.2676"; transcript_id "MSTRG.2676.1"; exon_number "13";
chr12	StringTie	exon	49169746	49169874	1000	-	.	gene_id "MSTRG.2676"; transcript_id "MSTRG.2676.1"; exon_number "14";
chr12	StringTie	exon	49169992	49170133	1000	-	.	gene_id "MSTRG.2676"; transcript_id "MSTRG.2676.1"; exon_number "15";
chr12	StringTie	exon	49170211	49170369	1000	-	.	gene_id "MSTRG.2676"; transcript_id "MSTRG.2676.1"; exon_number "16";
chr12	StringTie	exon	49170887	49171014	1000	-	.	gene_id "MSTRG.2676"; transcript_id "MSTRG.2676.1"; exon_number "17";
chr12	StringTie	exon	49171193	49171304	1000	-	.	gene_id "MSTRG.2676"; transcript_id "MSTRG.2676.1"; exon_number "18";
chr12	StringTie	exon	49171398	49171519	1000	-	.	gene_id "MSTRG.2676"; transcript_id "MSTRG.2676.1"; exon_number "19";
chr12	StringTie	exon	49171891	49172040	1000	-	.	gene_id "MSTRG.2676"; transcript_id "MSTRG.2676.1"; exon_number "20";
chr12	StringTie	exon	49176354	49177221	1000	-	.	gene_id "MSTRG.2676"; transcript_id "MSTRG.2676.1"; exon_number "21";
chr12	StringTie	exon	49182689	49182712	1000	-	.	gene_id "MSTRG.2676"; transcript_id "MSTRG.2676.1"; exon_number "22";
chr12	StringTie	exon	49182790	49182804	1000	-	.	gene_id "MSTRG.2676"; transcript_id "MSTRG.2676.1"; exon_number "23";
chr12	StringTie	transcript	49160112	49182753	1000	-	.	gene_id "MSTRG.2676"; transcript_id "MSTRG.2676.2";
chr12	StringTie	exon	49160112	49162499	1000	-	.	gene_id "MSTRG.2676"; transcript_id "MSTRG.2676.2"; exon_number "1";
chr12	StringTie	exon	49162720	49162844	1000	-	.	gene_id "MSTRG.2676"; transcript_id "MSTRG.2676.2"; exon_number "2";
chr12	StringTie	exon	49164549	49164753	1000	-	.	gene_id "MSTRG.2676"; transcript_id "MSTRG.2676.2"; exon_number "3";
chr12	StringTie	exon	49165493	49165756	1000	-	.	gene_id "MSTRG.2676"; transcript_id "MSTRG.2676.2"; exon_number "4";
chr12	StringTie	exon	49166078	49166207	1000	-	.	gene_id "MSTRG.2676"; transcript_id "MSTRG.2676.2"; exon_number "5";
chr12	StringTie	exon	49166291	49166326	1000	-	.	gene_id "MSTRG.2676"; transcript_id "MSTRG.2676.2"; exon_number "6";
chr12	StringTie	exon	49167252	49167430	1000	-	.	gene_id "MSTRG.2676"; transcript_id "MSTRG.2676.2"; exon_number "7";
chr12	StringTie	exon	49167723	49167881	1000	-	.	gene_id "MSTRG.2676"; transcript_id "MSTRG.2676.2"; exon_number "8";
chr12	StringTie	exon	49168185	49168301	1000	-	.	gene_id "MSTRG.2676"; transcript_id "MSTRG.2676.2"; exon_number "9";
chr12	StringTie	exon	49168474	49168561	1000	-	.	gene_id "MSTRG.2676"; transcript_id "MSTRG.2676.2"; exon_number "10";
chr12	StringTie	exon	49168740	49168837	1000	-	.	gene_id "MSTRG.2676"; transcript_id "MSTRG.2676.2"; exon_number "11";
chr12	StringTie	exon	49169086	49169233	1000	-	.	gene_id "MSTRG.2676"; transcript_id "MSTRG.2676.2"; exon_number "12";
chr12	StringTie	exon	49169456	49169481	1000	-	.	gene_id "MSTRG.2676"; transcript_id "MSTRG.2676.2"; exon_number "13";
chr12	StringTie	exon	49169746	49169874	1000	-	.	gene_id "MSTRG.2676"; transcript_id "MSTRG.2676.2"; exon_number "14";
chr12	StringTie	exon	49169992	49170133	1000	-	.	gene_id "MSTRG.2676"; transcript_id "MSTRG.2676.2"; exon_number "15";
chr12	StringTie	exon	49170211	49170369	1000	-	.	gene_id "MSTRG.2676"; transcript_id "MSTRG.2676.2"; exon_number "16";
chr12	StringTie	exon	49170887	49171014	1000	-	.	gene_id "MSTRG.2676"; transcript_id "MSTRG.2676.2"; exon_number "17";
chr12	StringTie	exon	49171193	49171304	1000	-	.	gene_id "MSTRG.2676"; transcript_id "MSTRG.2676.2"; exon_number "18";
chr12	StringTie	exon	49171398	49171519	1000	-	.	gene_id "MSTRG.2676"; transcript_id "MSTRG.2676.2"; exon_number "19";
chr12	StringTie	exon	49171891	49172040	1000	-	.	gene_id "MSTRG.2676"; transcript_id "MSTRG.2676.2"; exon_number "20";
chr12	StringTie	exon	49176354	49177224	1000	-	.	gene_id "MSTRG.2676"; transcript_id "MSTRG.2676.2"; exon_number "21";
chr12	StringTie	exon	49182408	49182753	1000	-	.	gene_id "MSTRG.2676"; transcript_id "MSTRG.2676.2"; exon_number "22";
chr12	StringTie	transcript	49207961	49221983	1000	+	.	gene_id "MSTRG.2677"; transcript_id "MSTRG.2677.1";
chr12	StringTie	exon	49207961	49208075	1000	+	.	gene_id "MSTRG.2677"; transcript_id "MSTRG.2677.1"; exon_number "1";
chr12	StringTie	exon	49208240	49209511	1000	+	.	gene_id "MSTRG.2677"; transcript_id "MSTRG.2677.1"; exon_number "2";
chr12	StringTie	exon	49217127	49217249	1000	+	.	gene_id "MSTRG.2677"; transcript_id "MSTRG.2677.1"; exon_number "3";
chr12	StringTie	exon	49217464	49217586	1000	+	.	gene_id "MSTRG.2677"; transcript_id "MSTRG.2677.1"; exon_number "4";
chr12	StringTie	exon	49218041	49218156	1000	+	.	gene_id "MSTRG.2677"; transcript_id "MSTRG.2677.1"; exon_number "5";
chr12	StringTie	exon	49218452	49218516	1000	+	.	gene_id "MSTRG.2677"; transcript_id "MSTRG.2677.1"; exon_number "6";
chr12	StringTie	exon	49218946	49219026	1000	+	.	gene_id "MSTRG.2677"; transcript_id "MSTRG.2677.1"; exon_number "7";
chr12	StringTie	exon	49219217	49219275	1000	+	.	gene_id "MSTRG.2677"; transcript_id "MSTRG.2677.1"; exon_number "8";
chr12	StringTie	exon	49219443	49219552	1000	+	.	gene_id "MSTRG.2677"; transcript_id "MSTRG.2677.1"; exon_number "9";
chr12	StringTie	exon	49220150	49220301	1000	+	.	gene_id "MSTRG.2677"; transcript_id "MSTRG.2677.1"; exon_number "10";
chr12	StringTie	exon	49220542	49220637	1000	+	.	gene_id "MSTRG.2677"; transcript_id "MSTRG.2677.1"; exon_number "11";
chr12	StringTie	exon	49220757	49220906	1000	+	.	gene_id "MSTRG.2677"; transcript_id "MSTRG.2677.1"; exon_number "12";
chr12	StringTie	exon	49221368	49221983	1000	+	.	gene_id "MSTRG.2677"; transcript_id "MSTRG.2677.1"; exon_number "13";
chr12	StringTie	transcript	49212514	49222724	1000	+	.	gene_id "MSTRG.2677"; transcript_id "MSTRG.2677.2";
chr12	StringTie	exon	49212514	49212757	1000	+	.	gene_id "MSTRG.2677"; transcript_id "MSTRG.2677.2"; exon_number "1";
chr12	StringTie	exon	49217127	49217249	1000	+	.	gene_id "MSTRG.2677"; transcript_id "MSTRG.2677.2"; exon_number "2";
chr12	StringTie	exon	49217464	49217586	1000	+	.	gene_id "MSTRG.2677"; transcript_id "MSTRG.2677.2"; exon_number "3";
chr12	StringTie	exon	49218041	49218156	1000	+	.	gene_id "MSTRG.2677"; transcript_id "MSTRG.2677.2"; exon_number "4";
chr12	StringTie	exon	49218452	49218516	1000	+	.	gene_id "MSTRG.2677"; transcript_id "MSTRG.2677.2"; exon_number "5";
chr12	StringTie	exon	49218732	49218751	1000	+	.	gene_id "MSTRG.2677"; transcript_id "MSTRG.2677.2"; exon_number "6";
chr12	StringTie	exon	49218946	49219026	1000	+	.	gene_id "MSTRG.2677"; transcript_id "MSTRG.2677.2"; exon_number "7";
chr12	StringTie	exon	49219217	49219275	1000	+	.	gene_id "MSTRG.2677"; transcript_id "MSTRG.2677.2"; exon_number "8";
chr12	StringTie	exon	49219443	49219552	1000	+	.	gene_id "MSTRG.2677"; transcript_id "MSTRG.2677.2"; exon_number "9";
chr12	StringTie	exon	49220150	49220301	1000	+	.	gene_id "MSTRG.2677"; transcript_id "MSTRG.2677.2"; exon_number "10";
chr12	StringTie	exon	49220542	49220637	1000	+	.	gene_id "MSTRG.2677"; transcript_id "MSTRG.2677.2"; exon_number "11";
chr12	StringTie	exon	49220757	49220906	1000	+	.	gene_id "MSTRG.2677"; transcript_id "MSTRG.2677.2"; exon_number "12";
chr12	StringTie	exon	49221368	49222724	1000	+	.	gene_id "MSTRG.2677"; transcript_id "MSTRG.2677.2"; exon_number "13";
chr12	StringTie	transcript	49212514	49221983	1000	+	.	gene_id "MSTRG.2677"; transcript_id "MSTRG.2677.3";
chr12	StringTie	exon	49212514	49213725	1000	+	.	gene_id "MSTRG.2677"; transcript_id "MSTRG.2677.3"; exon_number "1";
chr12	StringTie	exon	49217127	49217249	1000	+	.	gene_id "MSTRG.2677"; transcript_id "MSTRG.2677.3"; exon_number "2";
chr12	StringTie	exon	49217464	49217586	1000	+	.	gene_id "MSTRG.2677"; transcript_id "MSTRG.2677.3"; exon_number "3";
chr12	StringTie	exon	49218041	49218156	1000	+	.	gene_id "MSTRG.2677"; transcript_id "MSTRG.2677.3"; exon_number "4";
chr12	StringTie	exon	49218452	49218516	1000	+	.	gene_id "MSTRG.2677"; transcript_id "MSTRG.2677.3"; exon_number "5";
chr12	StringTie	exon	49218946	49219026	1000	+	.	gene_id "MSTRG.2677"; transcript_id "MSTRG.2677.3"; exon_number "6";
chr12	StringTie	exon	49219217	49219275	1000	+	.	gene_id "MSTRG.2677"; transcript_id "MSTRG.2677.3"; exon_number "7";
chr12	StringTie	exon	49219443	49219552	1000	+	.	gene_id "MSTRG.2677"; transcript_id "MSTRG.2677.3"; exon_number "8";
chr12	StringTie	exon	49220150	49220301	1000	+	.	gene_id "MSTRG.2677"; transcript_id "MSTRG.2677.3"; exon_number "9";
chr12	StringTie	exon	49220542	49220637	1000	+	.	gene_id "MSTRG.2677"; transcript_id "MSTRG.2677.3"; exon_number "10";
chr12	StringTie	exon	49220757	49220906	1000	+	.	gene_id "MSTRG.2677"; transcript_id "MSTRG.2677.3"; exon_number "11";
chr12	StringTie	exon	49221368	49221983	1000	+	.	gene_id "MSTRG.2677"; transcript_id "MSTRG.2677.3"; exon_number "12";
chr12	StringTie	transcript	49223547	49245946	1000	-	.	gene_id "MSTRG.2678"; transcript_id "MSTRG.2678.1";
chr12	StringTie	exon	49223547	49224475	1000	-	.	gene_id "MSTRG.2678"; transcript_id "MSTRG.2678.1"; exon_number "1";
chr12	StringTie	exon	49224925	49225099	1000	-	.	gene_id "MSTRG.2678"; transcript_id "MSTRG.2678.1"; exon_number "2";
chr12	StringTie	exon	49225861	49225969	1000	-	.	gene_id "MSTRG.2678"; transcript_id "MSTRG.2678.1"; exon_number "3";
chr12	StringTie	exon	49226205	49226356	1000	-	.	gene_id "MSTRG.2678"; transcript_id "MSTRG.2678.1"; exon_number "4";
chr12	StringTie	exon	49227060	49227302	1000	-	.	gene_id "MSTRG.2678"; transcript_id "MSTRG.2678.1"; exon_number "5";
chr12	StringTie	exon	49228103	49228280	1000	-	.	gene_id "MSTRG.2678"; transcript_id "MSTRG.2678.1"; exon_number "6";
chr12	StringTie	exon	49229904	49230049	1000	-	.	gene_id "MSTRG.2678"; transcript_id "MSTRG.2678.1"; exon_number "7";
chr12	StringTie	exon	49230352	49230577	1000	-	.	gene_id "MSTRG.2678"; transcript_id "MSTRG.2678.1"; exon_number "8";
chr12	StringTie	exon	49230677	49230820	1000	-	.	gene_id "MSTRG.2678"; transcript_id "MSTRG.2678.1"; exon_number "9";
chr12	StringTie	exon	49231064	49231176	1000	-	.	gene_id "MSTRG.2678"; transcript_id "MSTRG.2678.1"; exon_number "10";
chr12	StringTie	exon	49231307	49231440	1000	-	.	gene_id "MSTRG.2678"; transcript_id "MSTRG.2678.1"; exon_number "11";
chr12	StringTie	exon	49231725	49231863	1000	-	.	gene_id "MSTRG.2678"; transcript_id "MSTRG.2678.1"; exon_number "12";
chr12	StringTie	exon	49233627	49233692	1000	-	.	gene_id "MSTRG.2678"; transcript_id "MSTRG.2678.1"; exon_number "13";
chr12	StringTie	exon	49233796	49233889	1000	-	.	gene_id "MSTRG.2678"; transcript_id "MSTRG.2678.1"; exon_number "14";
chr12	StringTie	exon	49237723	49237833	1000	-	.	gene_id "MSTRG.2678"; transcript_id "MSTRG.2678.1"; exon_number "15";
chr12	StringTie	exon	49239357	49239565	1000	-	.	gene_id "MSTRG.2678"; transcript_id "MSTRG.2678.1"; exon_number "16";
chr12	StringTie	exon	49245867	49245946	1000	-	.	gene_id "MSTRG.2678"; transcript_id "MSTRG.2678.1"; exon_number "17";
chr12	StringTie	transcript	49315742	49319610	1000	-	.	gene_id "MSTRG.2679"; transcript_id "MSTRG.2679.1";
chr12	StringTie	exon	49315742	49315984	1000	-	.	gene_id "MSTRG.2679"; transcript_id "MSTRG.2679.1"; exon_number "1";
chr12	StringTie	exon	49317565	49317635	1000	-	.	gene_id "MSTRG.2679"; transcript_id "MSTRG.2679.1"; exon_number "2";
chr12	StringTie	exon	49318006	49318039	1000	-	.	gene_id "MSTRG.2679"; transcript_id "MSTRG.2679.1"; exon_number "3";
chr12	StringTie	exon	49318344	49318431	1000	-	.	gene_id "MSTRG.2679"; transcript_id "MSTRG.2679.1"; exon_number "4";
chr12	StringTie	exon	49318829	49318894	1000	-	.	gene_id "MSTRG.2679"; transcript_id "MSTRG.2679.1"; exon_number "5";
chr12	StringTie	exon	49319083	49319610	1000	-	.	gene_id "MSTRG.2679"; transcript_id "MSTRG.2679.1"; exon_number "6";
chr12	StringTie	transcript	49316909	49319303	1000	-	.	gene_id "MSTRG.2679"; transcript_id "MSTRG.2679.2";
chr12	StringTie	exon	49316909	49317387	1000	-	.	gene_id "MSTRG.2679"; transcript_id "MSTRG.2679.2"; exon_number "1";
chr12	StringTie	exon	49317565	49317635	1000	-	.	gene_id "MSTRG.2679"; transcript_id "MSTRG.2679.2"; exon_number "2";
chr12	StringTie	exon	49318006	49318039	1000	-	.	gene_id "MSTRG.2679"; transcript_id "MSTRG.2679.2"; exon_number "3";
chr12	StringTie	exon	49318344	49318431	1000	-	.	gene_id "MSTRG.2679"; transcript_id "MSTRG.2679.2"; exon_number "4";
chr12	StringTie	exon	49318829	49318894	1000	-	.	gene_id "MSTRG.2679"; transcript_id "MSTRG.2679.2"; exon_number "5";
chr12	StringTie	exon	49319083	49319303	1000	-	.	gene_id "MSTRG.2679"; transcript_id "MSTRG.2679.2"; exon_number "6";
chr12	StringTie	transcript	49329506	49351334	1000	-	.	gene_id "MSTRG.2680"; transcript_id "MSTRG.2680.1";
chr12	StringTie	exon	49329506	49332891	1000	-	.	gene_id "MSTRG.2680"; transcript_id "MSTRG.2680.1"; exon_number "1";
chr12	StringTie	exon	49333438	49333562	1000	-	.	gene_id "MSTRG.2680"; transcript_id "MSTRG.2680.1"; exon_number "2";
chr12	StringTie	exon	49333780	49333890	1000	-	.	gene_id "MSTRG.2680"; transcript_id "MSTRG.2680.1"; exon_number "3";
chr12	StringTie	exon	49334731	49334971	1000	-	.	gene_id "MSTRG.2680"; transcript_id "MSTRG.2680.1"; exon_number "4";
chr12	StringTie	exon	49351093	49351334	1000	-	.	gene_id "MSTRG.2680"; transcript_id "MSTRG.2680.1"; exon_number "5";
chr12	StringTie	transcript	49396061	49412547	1000	-	.	gene_id "MSTRG.2681"; transcript_id "MSTRG.2681.1";
chr12	StringTie	exon	49396061	49396789	1000	-	.	gene_id "MSTRG.2681"; transcript_id "MSTRG.2681.1"; exon_number "1";
chr12	StringTie	exon	49396927	49397073	1000	-	.	gene_id "MSTRG.2681"; transcript_id "MSTRG.2681.1"; exon_number "2";
chr12	StringTie	exon	49397341	49397378	1000	-	.	gene_id "MSTRG.2681"; transcript_id "MSTRG.2681.1"; exon_number "3";
chr12	StringTie	exon	49397540	49397705	1000	-	.	gene_id "MSTRG.2681"; transcript_id "MSTRG.2681.1"; exon_number "4";
chr12	StringTie	exon	49398290	49398416	1000	-	.	gene_id "MSTRG.2681"; transcript_id "MSTRG.2681.1"; exon_number "5";
chr12	StringTie	exon	49398747	49398801	1000	-	.	gene_id "MSTRG.2681"; transcript_id "MSTRG.2681.1"; exon_number "6";
chr12	StringTie	exon	49398903	49398948	1000	-	.	gene_id "MSTRG.2681"; transcript_id "MSTRG.2681.1"; exon_number "7";
chr12	StringTie	exon	49399089	49399147	1000	-	.	gene_id "MSTRG.2681"; transcript_id "MSTRG.2681.1"; exon_number "8";
chr12	StringTie	exon	49399245	49399326	1000	-	.	gene_id "MSTRG.2681"; transcript_id "MSTRG.2681.1"; exon_number "9";
chr12	StringTie	exon	49406845	49406893	1000	-	.	gene_id "MSTRG.2681"; transcript_id "MSTRG.2681.1"; exon_number "10";
chr12	StringTie	exon	49412515	49412547	1000	-	.	gene_id "MSTRG.2681"; transcript_id "MSTRG.2681.1"; exon_number "11";
chr12	StringTie	transcript	49396064	49449107	1000	-	.	gene_id "MSTRG.2681"; transcript_id "MSTRG.2681.2";
chr12	StringTie	exon	49396064	49396789	1000	-	.	gene_id "MSTRG.2681"; transcript_id "MSTRG.2681.2"; exon_number "1";
chr12	StringTie	exon	49396927	49397073	1000	-	.	gene_id "MSTRG.2681"; transcript_id "MSTRG.2681.2"; exon_number "2";
chr12	StringTie	exon	49397341	49397378	1000	-	.	gene_id "MSTRG.2681"; transcript_id "MSTRG.2681.2"; exon_number "3";
chr12	StringTie	exon	49397540	49397705	1000	-	.	gene_id "MSTRG.2681"; transcript_id "MSTRG.2681.2"; exon_number "4";
chr12	StringTie	exon	49398290	49398416	1000	-	.	gene_id "MSTRG.2681"; transcript_id "MSTRG.2681.2"; exon_number "5";
chr12	StringTie	exon	49398747	49398801	1000	-	.	gene_id "MSTRG.2681"; transcript_id "MSTRG.2681.2"; exon_number "6";
chr12	StringTie	exon	49398903	49398948	1000	-	.	gene_id "MSTRG.2681"; transcript_id "MSTRG.2681.2"; exon_number "7";
chr12	StringTie	exon	49399089	49399147	1000	-	.	gene_id "MSTRG.2681"; transcript_id "MSTRG.2681.2"; exon_number "8";
chr12	StringTie	exon	49399245	49399326	1000	-	.	gene_id "MSTRG.2681"; transcript_id "MSTRG.2681.2"; exon_number "9";
chr12	StringTie	exon	49399526	49399635	1000	-	.	gene_id "MSTRG.2681"; transcript_id "MSTRG.2681.2"; exon_number "10";
chr12	StringTie	exon	49406845	49406893	1000	-	.	gene_id "MSTRG.2681"; transcript_id "MSTRG.2681.2"; exon_number "11";
chr12	StringTie	exon	49412515	49415655	1000	-	.	gene_id "MSTRG.2681"; transcript_id "MSTRG.2681.2"; exon_number "12";
chr12	StringTie	exon	49415826	49415934	1000	-	.	gene_id "MSTRG.2681"; transcript_id "MSTRG.2681.2"; exon_number "13";
chr12	StringTie	exon	49416063	49416136	1000	-	.	gene_id "MSTRG.2681"; transcript_id "MSTRG.2681.2"; exon_number "14";
chr12	StringTie	exon	49416373	49416658	1000	-	.	gene_id "MSTRG.2681"; transcript_id "MSTRG.2681.2"; exon_number "15";
chr12	StringTie	exon	49418361	49418491	1000	-	.	gene_id "MSTRG.2681"; transcript_id "MSTRG.2681.2"; exon_number "16";
chr12	StringTie	exon	49418593	49418729	1000	-	.	gene_id "MSTRG.2681"; transcript_id "MSTRG.2681.2"; exon_number "17";
chr12	StringTie	exon	49419965	49421105	1000	-	.	gene_id "MSTRG.2681"; transcript_id "MSTRG.2681.2"; exon_number "18";
chr12	StringTie	exon	49421586	49421713	1000	-	.	gene_id "MSTRG.2681"; transcript_id "MSTRG.2681.2"; exon_number "19";
chr12	StringTie	exon	49421792	49421924	1000	-	.	gene_id "MSTRG.2681"; transcript_id "MSTRG.2681.2"; exon_number "20";
chr12	StringTie	exon	49422611	49422741	1000	-	.	gene_id "MSTRG.2681"; transcript_id "MSTRG.2681.2"; exon_number "21";
chr12	StringTie	exon	49422844	49423019	1000	-	.	gene_id "MSTRG.2681"; transcript_id "MSTRG.2681.2"; exon_number "22";
chr12	StringTie	exon	49423184	49423259	1000	-	.	gene_id "MSTRG.2681"; transcript_id "MSTRG.2681.2"; exon_number "23";
chr12	StringTie	exon	49424063	49424222	1000	-	.	gene_id "MSTRG.2681"; transcript_id "MSTRG.2681.2"; exon_number "24";
chr12	StringTie	exon	49424384	49424551	1000	-	.	gene_id "MSTRG.2681"; transcript_id "MSTRG.2681.2"; exon_number "25";
chr12	StringTie	exon	49424676	49424816	1000	-	.	gene_id "MSTRG.2681"; transcript_id "MSTRG.2681.2"; exon_number "26";
chr12	StringTie	exon	49424958	49427747	1000	-	.	gene_id "MSTRG.2681"; transcript_id "MSTRG.2681.2"; exon_number "27";
chr12	StringTie	exon	49427850	49428082	1000	-	.	gene_id "MSTRG.2681"; transcript_id "MSTRG.2681.2"; exon_number "28";
chr12	StringTie	exon	49428193	49428259	1000	-	.	gene_id "MSTRG.2681"; transcript_id "MSTRG.2681.2"; exon_number "29";
chr12	StringTie	exon	49428365	49428449	1000	-	.	gene_id "MSTRG.2681"; transcript_id "MSTRG.2681.2"; exon_number "30";
chr12	StringTie	exon	49428595	49428718	1000	-	.	gene_id "MSTRG.2681"; transcript_id "MSTRG.2681.2"; exon_number "31";
chr12	StringTie	exon	49430908	49432772	1000	-	.	gene_id "MSTRG.2681"; transcript_id "MSTRG.2681.2"; exon_number "32";
chr12	StringTie	exon	49433005	49433141	1000	-	.	gene_id "MSTRG.2681"; transcript_id "MSTRG.2681.2"; exon_number "33";
chr12	StringTie	exon	49433218	49433400	1000	-	.	gene_id "MSTRG.2681"; transcript_id "MSTRG.2681.2"; exon_number "34";
chr12	StringTie	exon	49433507	49435318	1000	-	.	gene_id "MSTRG.2681"; transcript_id "MSTRG.2681.2"; exon_number "35";
chr12	StringTie	exon	49435438	49435488	1000	-	.	gene_id "MSTRG.2681"; transcript_id "MSTRG.2681.2"; exon_number "36";
chr12	StringTie	exon	49435700	49435773	1000	-	.	gene_id "MSTRG.2681"; transcript_id "MSTRG.2681.2"; exon_number "37";
chr12	StringTie	exon	49435872	49436113	1000	-	.	gene_id "MSTRG.2681"; transcript_id "MSTRG.2681.2"; exon_number "38";
chr12	StringTie	exon	49436344	49436428	1000	-	.	gene_id "MSTRG.2681"; transcript_id "MSTRG.2681.2"; exon_number "39";
chr12	StringTie	exon	49436524	49436661	1000	-	.	gene_id "MSTRG.2681"; transcript_id "MSTRG.2681.2"; exon_number "40";
chr12	StringTie	exon	49436859	49436969	1000	-	.	gene_id "MSTRG.2681"; transcript_id "MSTRG.2681.2"; exon_number "41";
chr12	StringTie	exon	49437146	49437211	1000	-	.	gene_id "MSTRG.2681"; transcript_id "MSTRG.2681.2"; exon_number "42";
chr12	StringTie	exon	49437418	49437565	1000	-	.	gene_id "MSTRG.2681"; transcript_id "MSTRG.2681.2"; exon_number "43";
chr12	StringTie	exon	49437651	49437781	1000	-	.	gene_id "MSTRG.2681"; transcript_id "MSTRG.2681.2"; exon_number "44";
chr12	StringTie	exon	49437983	49438087	1000	-	.	gene_id "MSTRG.2681"; transcript_id "MSTRG.2681.2"; exon_number "45";
chr12	StringTie	exon	49438186	49438305	1000	-	.	gene_id "MSTRG.2681"; transcript_id "MSTRG.2681.2"; exon_number "46";
chr12	StringTie	exon	49438527	49438748	1000	-	.	gene_id "MSTRG.2681"; transcript_id "MSTRG.2681.2"; exon_number "47";
chr12	StringTie	exon	49439703	49439750	1000	-	.	gene_id "MSTRG.2681"; transcript_id "MSTRG.2681.2"; exon_number "48";
chr12	StringTie	exon	49439848	49439957	1000	-	.	gene_id "MSTRG.2681"; transcript_id "MSTRG.2681.2"; exon_number "49";
chr12	StringTie	exon	49440043	49440207	1000	-	.	gene_id "MSTRG.2681"; transcript_id "MSTRG.2681.2"; exon_number "50";
chr12	StringTie	exon	49440392	49440573	1000	-	.	gene_id "MSTRG.2681"; transcript_id "MSTRG.2681.2"; exon_number "51";
chr12	StringTie	exon	49441748	49441852	1000	-	.	gene_id "MSTRG.2681"; transcript_id "MSTRG.2681.2"; exon_number "52";
chr12	StringTie	exon	49442442	49442552	1000	-	.	gene_id "MSTRG.2681"; transcript_id "MSTRG.2681.2"; exon_number "53";
chr12	StringTie	exon	49442888	49443001	1000	-	.	gene_id "MSTRG.2681"; transcript_id "MSTRG.2681.2"; exon_number "54";
chr12	StringTie	exon	49443465	49444573	1000	-	.	gene_id "MSTRG.2681"; transcript_id "MSTRG.2681.2"; exon_number "55";
chr12	StringTie	exon	49444669	49446207	1000	-	.	gene_id "MSTRG.2681"; transcript_id "MSTRG.2681.2"; exon_number "56";
chr12	StringTie	exon	49446347	49446492	1000	-	.	gene_id "MSTRG.2681"; transcript_id "MSTRG.2681.2"; exon_number "57";
chr12	StringTie	exon	49446698	49446855	1000	-	.	gene_id "MSTRG.2681"; transcript_id "MSTRG.2681.2"; exon_number "58";
chr12	StringTie	exon	49446990	49447104	1000	-	.	gene_id "MSTRG.2681"; transcript_id "MSTRG.2681.2"; exon_number "59";
chr12	StringTie	exon	49447259	49447424	1000	-	.	gene_id "MSTRG.2681"; transcript_id "MSTRG.2681.2"; exon_number "60";
chr12	StringTie	exon	49447761	49447923	1000	-	.	gene_id "MSTRG.2681"; transcript_id "MSTRG.2681.2"; exon_number "61";
chr12	StringTie	exon	49448090	49448199	1000	-	.	gene_id "MSTRG.2681"; transcript_id "MSTRG.2681.2"; exon_number "62";
chr12	StringTie	exon	49448311	49448534	1000	-	.	gene_id "MSTRG.2681"; transcript_id "MSTRG.2681.2"; exon_number "63";
chr12	StringTie	exon	49448683	49448809	1000	-	.	gene_id "MSTRG.2681"; transcript_id "MSTRG.2681.2"; exon_number "64";
chr12	StringTie	exon	49449059	49449107	1000	-	.	gene_id "MSTRG.2681"; transcript_id "MSTRG.2681.2"; exon_number "65";
chr12	StringTie	transcript	49396397	49412531	1000	-	.	gene_id "MSTRG.2681"; transcript_id "MSTRG.2681.3";
chr12	StringTie	exon	49396397	49396789	1000	-	.	gene_id "MSTRG.2681"; transcript_id "MSTRG.2681.3"; exon_number "1";
chr12	StringTie	exon	49396927	49397073	1000	-	.	gene_id "MSTRG.2681"; transcript_id "MSTRG.2681.3"; exon_number "2";
chr12	StringTie	exon	49397341	49397378	1000	-	.	gene_id "MSTRG.2681"; transcript_id "MSTRG.2681.3"; exon_number "3";
chr12	StringTie	exon	49397540	49397705	1000	-	.	gene_id "MSTRG.2681"; transcript_id "MSTRG.2681.3"; exon_number "4";
chr12	StringTie	exon	49398290	49398416	1000	-	.	gene_id "MSTRG.2681"; transcript_id "MSTRG.2681.3"; exon_number "5";
chr12	StringTie	exon	49398747	49398801	1000	-	.	gene_id "MSTRG.2681"; transcript_id "MSTRG.2681.3"; exon_number "6";
chr12	StringTie	exon	49398903	49398948	1000	-	.	gene_id "MSTRG.2681"; transcript_id "MSTRG.2681.3"; exon_number "7";
chr12	StringTie	exon	49399089	49399147	1000	-	.	gene_id "MSTRG.2681"; transcript_id "MSTRG.2681.3"; exon_number "8";
chr12	StringTie	exon	49399245	49399326	1000	-	.	gene_id "MSTRG.2681"; transcript_id "MSTRG.2681.3"; exon_number "9";
chr12	StringTie	exon	49399526	49399635	1000	-	.	gene_id "MSTRG.2681"; transcript_id "MSTRG.2681.3"; exon_number "10";
chr12	StringTie	exon	49406845	49406893	1000	-	.	gene_id "MSTRG.2681"; transcript_id "MSTRG.2681.3"; exon_number "11";
chr12	StringTie	exon	49410390	49412531	1000	-	.	gene_id "MSTRG.2681"; transcript_id "MSTRG.2681.3"; exon_number "12";
chr12	StringTie	transcript	49414423	49449107	1000	-	.	gene_id "MSTRG.2681"; transcript_id "MSTRG.2681.4";
chr12	StringTie	exon	49414423	49415655	1000	-	.	gene_id "MSTRG.2681"; transcript_id "MSTRG.2681.4"; exon_number "1";
chr12	StringTie	exon	49415826	49415934	1000	-	.	gene_id "MSTRG.2681"; transcript_id "MSTRG.2681.4"; exon_number "2";
chr12	StringTie	exon	49416063	49416136	1000	-	.	gene_id "MSTRG.2681"; transcript_id "MSTRG.2681.4"; exon_number "3";
chr12	StringTie	exon	49416373	49416658	1000	-	.	gene_id "MSTRG.2681"; transcript_id "MSTRG.2681.4"; exon_number "4";
chr12	StringTie	exon	49418361	49418491	1000	-	.	gene_id "MSTRG.2681"; transcript_id "MSTRG.2681.4"; exon_number "5";
chr12	StringTie	exon	49418593	49418729	1000	-	.	gene_id "MSTRG.2681"; transcript_id "MSTRG.2681.4"; exon_number "6";
chr12	StringTie	exon	49419965	49421105	1000	-	.	gene_id "MSTRG.2681"; transcript_id "MSTRG.2681.4"; exon_number "7";
chr12	StringTie	exon	49421586	49421713	1000	-	.	gene_id "MSTRG.2681"; transcript_id "MSTRG.2681.4"; exon_number "8";
chr12	StringTie	exon	49421792	49421924	1000	-	.	gene_id "MSTRG.2681"; transcript_id "MSTRG.2681.4"; exon_number "9";
chr12	StringTie	exon	49422611	49422741	1000	-	.	gene_id "MSTRG.2681"; transcript_id "MSTRG.2681.4"; exon_number "10";
chr12	StringTie	exon	49422844	49423019	1000	-	.	gene_id "MSTRG.2681"; transcript_id "MSTRG.2681.4"; exon_number "11";
chr12	StringTie	exon	49423184	49423259	1000	-	.	gene_id "MSTRG.2681"; transcript_id "MSTRG.2681.4"; exon_number "12";
chr12	StringTie	exon	49424063	49424222	1000	-	.	gene_id "MSTRG.2681"; transcript_id "MSTRG.2681.4"; exon_number "13";
chr12	StringTie	exon	49424384	49424551	1000	-	.	gene_id "MSTRG.2681"; transcript_id "MSTRG.2681.4"; exon_number "14";
chr12	StringTie	exon	49424676	49424816	1000	-	.	gene_id "MSTRG.2681"; transcript_id "MSTRG.2681.4"; exon_number "15";
chr12	StringTie	exon	49424958	49427747	1000	-	.	gene_id "MSTRG.2681"; transcript_id "MSTRG.2681.4"; exon_number "16";
chr12	StringTie	exon	49427850	49428082	1000	-	.	gene_id "MSTRG.2681"; transcript_id "MSTRG.2681.4"; exon_number "17";
chr12	StringTie	exon	49428193	49428259	1000	-	.	gene_id "MSTRG.2681"; transcript_id "MSTRG.2681.4"; exon_number "18";
chr12	StringTie	exon	49428365	49428449	1000	-	.	gene_id "MSTRG.2681"; transcript_id "MSTRG.2681.4"; exon_number "19";
chr12	StringTie	exon	49428595	49428718	1000	-	.	gene_id "MSTRG.2681"; transcript_id "MSTRG.2681.4"; exon_number "20";
chr12	StringTie	exon	49430908	49432772	1000	-	.	gene_id "MSTRG.2681"; transcript_id "MSTRG.2681.4"; exon_number "21";
chr12	StringTie	exon	49433005	49433141	1000	-	.	gene_id "MSTRG.2681"; transcript_id "MSTRG.2681.4"; exon_number "22";
chr12	StringTie	exon	49433218	49433400	1000	-	.	gene_id "MSTRG.2681"; transcript_id "MSTRG.2681.4"; exon_number "23";
chr12	StringTie	exon	49433507	49435318	1000	-	.	gene_id "MSTRG.2681"; transcript_id "MSTRG.2681.4"; exon_number "24";
chr12	StringTie	exon	49435438	49435488	1000	-	.	gene_id "MSTRG.2681"; transcript_id "MSTRG.2681.4"; exon_number "25";
chr12	StringTie	exon	49435700	49435773	1000	-	.	gene_id "MSTRG.2681"; transcript_id "MSTRG.2681.4"; exon_number "26";
chr12	StringTie	exon	49435872	49436113	1000	-	.	gene_id "MSTRG.2681"; transcript_id "MSTRG.2681.4"; exon_number "27";
chr12	StringTie	exon	49436344	49436428	1000	-	.	gene_id "MSTRG.2681"; transcript_id "MSTRG.2681.4"; exon_number "28";
chr12	StringTie	exon	49436524	49436661	1000	-	.	gene_id "MSTRG.2681"; transcript_id "MSTRG.2681.4"; exon_number "29";
chr12	StringTie	exon	49436859	49436969	1000	-	.	gene_id "MSTRG.2681"; transcript_id "MSTRG.2681.4"; exon_number "30";
chr12	StringTie	exon	49437146	49437211	1000	-	.	gene_id "MSTRG.2681"; transcript_id "MSTRG.2681.4"; exon_number "31";
chr12	StringTie	exon	49437418	49437565	1000	-	.	gene_id "MSTRG.2681"; transcript_id "MSTRG.2681.4"; exon_number "32";
chr12	StringTie	exon	49437651	49437781	1000	-	.	gene_id "MSTRG.2681"; transcript_id "MSTRG.2681.4"; exon_number "33";
chr12	StringTie	exon	49437983	49438087	1000	-	.	gene_id "MSTRG.2681"; transcript_id "MSTRG.2681.4"; exon_number "34";
chr12	StringTie	exon	49438186	49438305	1000	-	.	gene_id "MSTRG.2681"; transcript_id "MSTRG.2681.4"; exon_number "35";
chr12	StringTie	exon	49438527	49438748	1000	-	.	gene_id "MSTRG.2681"; transcript_id "MSTRG.2681.4"; exon_number "36";
chr12	StringTie	exon	49439703	49439750	1000	-	.	gene_id "MSTRG.2681"; transcript_id "MSTRG.2681.4"; exon_number "37";
chr12	StringTie	exon	49439848	49439957	1000	-	.	gene_id "MSTRG.2681"; transcript_id "MSTRG.2681.4"; exon_number "38";
chr12	StringTie	exon	49440043	49440207	1000	-	.	gene_id "MSTRG.2681"; transcript_id "MSTRG.2681.4"; exon_number "39";
chr12	StringTie	exon	49440392	49440573	1000	-	.	gene_id "MSTRG.2681"; transcript_id "MSTRG.2681.4"; exon_number "40";
chr12	StringTie	exon	49441748	49441852	1000	-	.	gene_id "MSTRG.2681"; transcript_id "MSTRG.2681.4"; exon_number "41";
chr12	StringTie	exon	49442442	49442552	1000	-	.	gene_id "MSTRG.2681"; transcript_id "MSTRG.2681.4"; exon_number "42";
chr12	StringTie	exon	49442891	49443001	1000	-	.	gene_id "MSTRG.2681"; transcript_id "MSTRG.2681.4"; exon_number "43";
chr12	StringTie	exon	49443465	49444573	1000	-	.	gene_id "MSTRG.2681"; transcript_id "MSTRG.2681.4"; exon_number "44";
chr12	StringTie	exon	49444669	49446207	1000	-	.	gene_id "MSTRG.2681"; transcript_id "MSTRG.2681.4"; exon_number "45";
chr12	StringTie	exon	49446347	49446492	1000	-	.	gene_id "MSTRG.2681"; transcript_id "MSTRG.2681.4"; exon_number "46";
chr12	StringTie	exon	49446698	49446855	1000	-	.	gene_id "MSTRG.2681"; transcript_id "MSTRG.2681.4"; exon_number "47";
chr12	StringTie	exon	49446990	49447104	1000	-	.	gene_id "MSTRG.2681"; transcript_id "MSTRG.2681.4"; exon_number "48";
chr12	StringTie	exon	49447259	49447424	1000	-	.	gene_id "MSTRG.2681"; transcript_id "MSTRG.2681.4"; exon_number "49";
chr12	StringTie	exon	49447761	49447923	1000	-	.	gene_id "MSTRG.2681"; transcript_id "MSTRG.2681.4"; exon_number "50";
chr12	StringTie	exon	49448090	49448199	1000	-	.	gene_id "MSTRG.2681"; transcript_id "MSTRG.2681.4"; exon_number "51";
chr12	StringTie	exon	49448311	49448534	1000	-	.	gene_id "MSTRG.2681"; transcript_id "MSTRG.2681.4"; exon_number "52";
chr12	StringTie	exon	49448683	49448809	1000	-	.	gene_id "MSTRG.2681"; transcript_id "MSTRG.2681.4"; exon_number "53";
chr12	StringTie	exon	49449059	49449107	1000	-	.	gene_id "MSTRG.2681"; transcript_id "MSTRG.2681.4"; exon_number "54";
chr12	StringTie	transcript	49414432	49454840	1000	-	.	gene_id "MSTRG.2681"; transcript_id "MSTRG.2681.5";
chr12	StringTie	exon	49414432	49415655	1000	-	.	gene_id "MSTRG.2681"; transcript_id "MSTRG.2681.5"; exon_number "1";
chr12	StringTie	exon	49415826	49415934	1000	-	.	gene_id "MSTRG.2681"; transcript_id "MSTRG.2681.5"; exon_number "2";
chr12	StringTie	exon	49416063	49416136	1000	-	.	gene_id "MSTRG.2681"; transcript_id "MSTRG.2681.5"; exon_number "3";
chr12	StringTie	exon	49416373	49416658	1000	-	.	gene_id "MSTRG.2681"; transcript_id "MSTRG.2681.5"; exon_number "4";
chr12	StringTie	exon	49418361	49418491	1000	-	.	gene_id "MSTRG.2681"; transcript_id "MSTRG.2681.5"; exon_number "5";
chr12	StringTie	exon	49418593	49418729	1000	-	.	gene_id "MSTRG.2681"; transcript_id "MSTRG.2681.5"; exon_number "6";
chr12	StringTie	exon	49419965	49421105	1000	-	.	gene_id "MSTRG.2681"; transcript_id "MSTRG.2681.5"; exon_number "7";
chr12	StringTie	exon	49421586	49421713	1000	-	.	gene_id "MSTRG.2681"; transcript_id "MSTRG.2681.5"; exon_number "8";
chr12	StringTie	exon	49421792	49421924	1000	-	.	gene_id "MSTRG.2681"; transcript_id "MSTRG.2681.5"; exon_number "9";
chr12	StringTie	exon	49422611	49422741	1000	-	.	gene_id "MSTRG.2681"; transcript_id "MSTRG.2681.5"; exon_number "10";
chr12	StringTie	exon	49422844	49423019	1000	-	.	gene_id "MSTRG.2681"; transcript_id "MSTRG.2681.5"; exon_number "11";
chr12	StringTie	exon	49423184	49423259	1000	-	.	gene_id "MSTRG.2681"; transcript_id "MSTRG.2681.5"; exon_number "12";
chr12	StringTie	exon	49424063	49424222	1000	-	.	gene_id "MSTRG.2681"; transcript_id "MSTRG.2681.5"; exon_number "13";
chr12	StringTie	exon	49424384	49424551	1000	-	.	gene_id "MSTRG.2681"; transcript_id "MSTRG.2681.5"; exon_number "14";
chr12	StringTie	exon	49424676	49424816	1000	-	.	gene_id "MSTRG.2681"; transcript_id "MSTRG.2681.5"; exon_number "15";
chr12	StringTie	exon	49424958	49427747	1000	-	.	gene_id "MSTRG.2681"; transcript_id "MSTRG.2681.5"; exon_number "16";
chr12	StringTie	exon	49427850	49428082	1000	-	.	gene_id "MSTRG.2681"; transcript_id "MSTRG.2681.5"; exon_number "17";
chr12	StringTie	exon	49428193	49428259	1000	-	.	gene_id "MSTRG.2681"; transcript_id "MSTRG.2681.5"; exon_number "18";
chr12	StringTie	exon	49428365	49428449	1000	-	.	gene_id "MSTRG.2681"; transcript_id "MSTRG.2681.5"; exon_number "19";
chr12	StringTie	exon	49428595	49428718	1000	-	.	gene_id "MSTRG.2681"; transcript_id "MSTRG.2681.5"; exon_number "20";
chr12	StringTie	exon	49430908	49432772	1000	-	.	gene_id "MSTRG.2681"; transcript_id "MSTRG.2681.5"; exon_number "21";
chr12	StringTie	exon	49433005	49433141	1000	-	.	gene_id "MSTRG.2681"; transcript_id "MSTRG.2681.5"; exon_number "22";
chr12	StringTie	exon	49433218	49433400	1000	-	.	gene_id "MSTRG.2681"; transcript_id "MSTRG.2681.5"; exon_number "23";
chr12	StringTie	exon	49433507	49435318	1000	-	.	gene_id "MSTRG.2681"; transcript_id "MSTRG.2681.5"; exon_number "24";
chr12	StringTie	exon	49435438	49435488	1000	-	.	gene_id "MSTRG.2681"; transcript_id "MSTRG.2681.5"; exon_number "25";
chr12	StringTie	exon	49435700	49435773	1000	-	.	gene_id "MSTRG.2681"; transcript_id "MSTRG.2681.5"; exon_number "26";
chr12	StringTie	exon	49435872	49436113	1000	-	.	gene_id "MSTRG.2681"; transcript_id "MSTRG.2681.5"; exon_number "27";
chr12	StringTie	exon	49436344	49436428	1000	-	.	gene_id "MSTRG.2681"; transcript_id "MSTRG.2681.5"; exon_number "28";
chr12	StringTie	exon	49436524	49436661	1000	-	.	gene_id "MSTRG.2681"; transcript_id "MSTRG.2681.5"; exon_number "29";
chr12	StringTie	exon	49436859	49436969	1000	-	.	gene_id "MSTRG.2681"; transcript_id "MSTRG.2681.5"; exon_number "30";
chr12	StringTie	exon	49437146	49437211	1000	-	.	gene_id "MSTRG.2681"; transcript_id "MSTRG.2681.5"; exon_number "31";
chr12	StringTie	exon	49437418	49437565	1000	-	.	gene_id "MSTRG.2681"; transcript_id "MSTRG.2681.5"; exon_number "32";
chr12	StringTie	exon	49437651	49437781	1000	-	.	gene_id "MSTRG.2681"; transcript_id "MSTRG.2681.5"; exon_number "33";
chr12	StringTie	exon	49437974	49438087	1000	-	.	gene_id "MSTRG.2681"; transcript_id "MSTRG.2681.5"; exon_number "34";
chr12	StringTie	exon	49438186	49438305	1000	-	.	gene_id "MSTRG.2681"; transcript_id "MSTRG.2681.5"; exon_number "35";
chr12	StringTie	exon	49438527	49438748	1000	-	.	gene_id "MSTRG.2681"; transcript_id "MSTRG.2681.5"; exon_number "36";
chr12	StringTie	exon	49439703	49439750	1000	-	.	gene_id "MSTRG.2681"; transcript_id "MSTRG.2681.5"; exon_number "37";
chr12	StringTie	exon	49439848	49439957	1000	-	.	gene_id "MSTRG.2681"; transcript_id "MSTRG.2681.5"; exon_number "38";
chr12	StringTie	exon	49440043	49440207	1000	-	.	gene_id "MSTRG.2681"; transcript_id "MSTRG.2681.5"; exon_number "39";
chr12	StringTie	exon	49440392	49440573	1000	-	.	gene_id "MSTRG.2681"; transcript_id "MSTRG.2681.5"; exon_number "40";
chr12	StringTie	exon	49441748	49441852	1000	-	.	gene_id "MSTRG.2681"; transcript_id "MSTRG.2681.5"; exon_number "41";
chr12	StringTie	exon	49442442	49442552	1000	-	.	gene_id "MSTRG.2681"; transcript_id "MSTRG.2681.5"; exon_number "42";
chr12	StringTie	exon	49442891	49443001	1000	-	.	gene_id "MSTRG.2681"; transcript_id "MSTRG.2681.5"; exon_number "43";
chr12	StringTie	exon	49443465	49444573	1000	-	.	gene_id "MSTRG.2681"; transcript_id "MSTRG.2681.5"; exon_number "44";
chr12	StringTie	exon	49444669	49446207	1000	-	.	gene_id "MSTRG.2681"; transcript_id "MSTRG.2681.5"; exon_number "45";
chr12	StringTie	exon	49446347	49446492	1000	-	.	gene_id "MSTRG.2681"; transcript_id "MSTRG.2681.5"; exon_number "46";
chr12	StringTie	exon	49446698	49446855	1000	-	.	gene_id "MSTRG.2681"; transcript_id "MSTRG.2681.5"; exon_number "47";
chr12	StringTie	exon	49446990	49447104	1000	-	.	gene_id "MSTRG.2681"; transcript_id "MSTRG.2681.5"; exon_number "48";
chr12	StringTie	exon	49447259	49447424	1000	-	.	gene_id "MSTRG.2681"; transcript_id "MSTRG.2681.5"; exon_number "49";
chr12	StringTie	exon	49447761	49447923	1000	-	.	gene_id "MSTRG.2681"; transcript_id "MSTRG.2681.5"; exon_number "50";
chr12	StringTie	exon	49448090	49448199	1000	-	.	gene_id "MSTRG.2681"; transcript_id "MSTRG.2681.5"; exon_number "51";
chr12	StringTie	exon	49448311	49448534	1000	-	.	gene_id "MSTRG.2681"; transcript_id "MSTRG.2681.5"; exon_number "52";
chr12	StringTie	exon	49448683	49448809	1000	-	.	gene_id "MSTRG.2681"; transcript_id "MSTRG.2681.5"; exon_number "53";
chr12	StringTie	exon	49449059	49449144	1000	-	.	gene_id "MSTRG.2681"; transcript_id "MSTRG.2681.5"; exon_number "54";
chr12	StringTie	exon	49453396	49454840	1000	-	.	gene_id "MSTRG.2681"; transcript_id "MSTRG.2681.5"; exon_number "55";
chr12	StringTie	transcript	49458468	49463808	1000	-	.	gene_id "MSTRG.2682"; transcript_id "MSTRG.2682.1";
chr12	StringTie	exon	49458468	49458975	1000	-	.	gene_id "MSTRG.2682"; transcript_id "MSTRG.2682.1"; exon_number "1";
chr12	StringTie	exon	49459133	49459214	1000	-	.	gene_id "MSTRG.2682"; transcript_id "MSTRG.2682.1"; exon_number "2";
chr12	StringTie	exon	49460014	49460061	1000	-	.	gene_id "MSTRG.2682"; transcript_id "MSTRG.2682.1"; exon_number "3";
chr12	StringTie	exon	49460259	49460315	1000	-	.	gene_id "MSTRG.2682"; transcript_id "MSTRG.2682.1"; exon_number "4";
chr12	StringTie	exon	49460402	49460484	1000	-	.	gene_id "MSTRG.2682"; transcript_id "MSTRG.2682.1"; exon_number "5";
chr12	StringTie	exon	49460751	49460818	1000	-	.	gene_id "MSTRG.2682"; transcript_id "MSTRG.2682.1"; exon_number "6";
chr12	StringTie	exon	49462818	49462889	1000	-	.	gene_id "MSTRG.2682"; transcript_id "MSTRG.2682.1"; exon_number "7";
chr12	StringTie	exon	49463517	49463808	1000	-	.	gene_id "MSTRG.2682"; transcript_id "MSTRG.2682.1"; exon_number "8";
chr12	StringTie	transcript	49490919	49504681	1000	-	.	gene_id "MSTRG.2683"; transcript_id "MSTRG.2683.1";
chr12	StringTie	exon	49490919	49491522	1000	-	.	gene_id "MSTRG.2683"; transcript_id "MSTRG.2683.1"; exon_number "1";
chr12	StringTie	exon	49491727	49491888	1000	-	.	gene_id "MSTRG.2683"; transcript_id "MSTRG.2683.1"; exon_number "2";
chr12	StringTie	exon	49494171	49494237	1000	-	.	gene_id "MSTRG.2683"; transcript_id "MSTRG.2683.1"; exon_number "3";
chr12	StringTie	exon	49494339	49494429	1000	-	.	gene_id "MSTRG.2683"; transcript_id "MSTRG.2683.1"; exon_number "4";
chr12	StringTie	exon	49495033	49495106	1000	-	.	gene_id "MSTRG.2683"; transcript_id "MSTRG.2683.1"; exon_number "5";
chr12	StringTie	exon	49495255	49495332	1000	-	.	gene_id "MSTRG.2683"; transcript_id "MSTRG.2683.1"; exon_number "6";
chr12	StringTie	exon	49495903	49495979	1000	-	.	gene_id "MSTRG.2683"; transcript_id "MSTRG.2683.1"; exon_number "7";
chr12	StringTie	exon	49496076	49496159	1000	-	.	gene_id "MSTRG.2683"; transcript_id "MSTRG.2683.1"; exon_number "8";
chr12	StringTie	exon	49496251	49496323	1000	-	.	gene_id "MSTRG.2683"; transcript_id "MSTRG.2683.1"; exon_number "9";
chr12	StringTie	exon	49496670	49496734	1000	-	.	gene_id "MSTRG.2683"; transcript_id "MSTRG.2683.1"; exon_number "10";
chr12	StringTie	exon	49496874	49496942	1000	-	.	gene_id "MSTRG.2683"; transcript_id "MSTRG.2683.1"; exon_number "11";
chr12	StringTie	exon	49497470	49497596	1000	-	.	gene_id "MSTRG.2683"; transcript_id "MSTRG.2683.1"; exon_number "12";
chr12	StringTie	exon	49498231	49498334	1000	-	.	gene_id "MSTRG.2683"; transcript_id "MSTRG.2683.1"; exon_number "13";
chr12	StringTie	exon	49498529	49498668	1000	-	.	gene_id "MSTRG.2683"; transcript_id "MSTRG.2683.1"; exon_number "14";
chr12	StringTie	exon	49499707	49499740	1000	-	.	gene_id "MSTRG.2683"; transcript_id "MSTRG.2683.1"; exon_number "15";
chr12	StringTie	exon	49500744	49500828	1000	-	.	gene_id "MSTRG.2683"; transcript_id "MSTRG.2683.1"; exon_number "16";
chr12	StringTie	exon	49504267	49504681	1000	-	.	gene_id "MSTRG.2683"; transcript_id "MSTRG.2683.1"; exon_number "17";
chr12	StringTie	transcript	49490925	49504633	1000	-	.	gene_id "MSTRG.2683"; transcript_id "MSTRG.2683.2";
chr12	StringTie	exon	49490925	49491522	1000	-	.	gene_id "MSTRG.2683"; transcript_id "MSTRG.2683.2"; exon_number "1";
chr12	StringTie	exon	49491727	49491888	1000	-	.	gene_id "MSTRG.2683"; transcript_id "MSTRG.2683.2"; exon_number "2";
chr12	StringTie	exon	49494171	49494237	1000	-	.	gene_id "MSTRG.2683"; transcript_id "MSTRG.2683.2"; exon_number "3";
chr12	StringTie	exon	49494339	49494429	1000	-	.	gene_id "MSTRG.2683"; transcript_id "MSTRG.2683.2"; exon_number "4";
chr12	StringTie	exon	49495033	49495046	1000	-	.	gene_id "MSTRG.2683"; transcript_id "MSTRG.2683.2"; exon_number "5";
chr12	StringTie	exon	49495255	49495332	1000	-	.	gene_id "MSTRG.2683"; transcript_id "MSTRG.2683.2"; exon_number "6";
chr12	StringTie	exon	49495903	49495979	1000	-	.	gene_id "MSTRG.2683"; transcript_id "MSTRG.2683.2"; exon_number "7";
chr12	StringTie	exon	49496076	49496159	1000	-	.	gene_id "MSTRG.2683"; transcript_id "MSTRG.2683.2"; exon_number "8";
chr12	StringTie	exon	49496251	49496323	1000	-	.	gene_id "MSTRG.2683"; transcript_id "MSTRG.2683.2"; exon_number "9";
chr12	StringTie	exon	49496670	49496734	1000	-	.	gene_id "MSTRG.2683"; transcript_id "MSTRG.2683.2"; exon_number "10";
chr12	StringTie	exon	49496874	49496942	1000	-	.	gene_id "MSTRG.2683"; transcript_id "MSTRG.2683.2"; exon_number "11";
chr12	StringTie	exon	49497470	49497596	1000	-	.	gene_id "MSTRG.2683"; transcript_id "MSTRG.2683.2"; exon_number "12";
chr12	StringTie	exon	49498231	49498334	1000	-	.	gene_id "MSTRG.2683"; transcript_id "MSTRG.2683.2"; exon_number "13";
chr12	StringTie	exon	49498529	49498668	1000	-	.	gene_id "MSTRG.2683"; transcript_id "MSTRG.2683.2"; exon_number "14";
chr12	StringTie	exon	49499707	49499740	1000	-	.	gene_id "MSTRG.2683"; transcript_id "MSTRG.2683.2"; exon_number "15";
chr12	StringTie	exon	49500744	49500828	1000	-	.	gene_id "MSTRG.2683"; transcript_id "MSTRG.2683.2"; exon_number "16";
chr12	StringTie	exon	49504267	49504633	1000	-	.	gene_id "MSTRG.2683"; transcript_id "MSTRG.2683.2"; exon_number "17";
chr12	StringTie	transcript	49490954	49500469	1000	-	.	gene_id "MSTRG.2683"; transcript_id "MSTRG.2683.3";
chr12	StringTie	exon	49490954	49491522	1000	-	.	gene_id "MSTRG.2683"; transcript_id "MSTRG.2683.3"; exon_number "1";
chr12	StringTie	exon	49491727	49491888	1000	-	.	gene_id "MSTRG.2683"; transcript_id "MSTRG.2683.3"; exon_number "2";
chr12	StringTie	exon	49494171	49494237	1000	-	.	gene_id "MSTRG.2683"; transcript_id "MSTRG.2683.3"; exon_number "3";
chr12	StringTie	exon	49494339	49494429	1000	-	.	gene_id "MSTRG.2683"; transcript_id "MSTRG.2683.3"; exon_number "4";
chr12	StringTie	exon	49495033	49495106	1000	-	.	gene_id "MSTRG.2683"; transcript_id "MSTRG.2683.3"; exon_number "5";
chr12	StringTie	exon	49495255	49495332	1000	-	.	gene_id "MSTRG.2683"; transcript_id "MSTRG.2683.3"; exon_number "6";
chr12	StringTie	exon	49495903	49495979	1000	-	.	gene_id "MSTRG.2683"; transcript_id "MSTRG.2683.3"; exon_number "7";
chr12	StringTie	exon	49496076	49496159	1000	-	.	gene_id "MSTRG.2683"; transcript_id "MSTRG.2683.3"; exon_number "8";
chr12	StringTie	exon	49496251	49496323	1000	-	.	gene_id "MSTRG.2683"; transcript_id "MSTRG.2683.3"; exon_number "9";
chr12	StringTie	exon	49496670	49496734	1000	-	.	gene_id "MSTRG.2683"; transcript_id "MSTRG.2683.3"; exon_number "10";
chr12	StringTie	exon	49496874	49496942	1000	-	.	gene_id "MSTRG.2683"; transcript_id "MSTRG.2683.3"; exon_number "11";
chr12	StringTie	exon	49497470	49497596	1000	-	.	gene_id "MSTRG.2683"; transcript_id "MSTRG.2683.3"; exon_number "12";
chr12	StringTie	exon	49498231	49498334	1000	-	.	gene_id "MSTRG.2683"; transcript_id "MSTRG.2683.3"; exon_number "13";
chr12	StringTie	exon	49498529	49498668	1000	-	.	gene_id "MSTRG.2683"; transcript_id "MSTRG.2683.3"; exon_number "14";
chr12	StringTie	exon	49499707	49499740	1000	-	.	gene_id "MSTRG.2683"; transcript_id "MSTRG.2683.3"; exon_number "15";
chr12	StringTie	exon	49500328	49500469	1000	-	.	gene_id "MSTRG.2683"; transcript_id "MSTRG.2683.3"; exon_number "16";
chr12	StringTie	transcript	49521565	49582849	1000	-	.	gene_id "MSTRG.2684"; transcript_id "MSTRG.2684.1";
chr12	StringTie	exon	49521565	49522721	1000	-	.	gene_id "MSTRG.2684"; transcript_id "MSTRG.2684.1"; exon_number "1";
chr12	StringTie	exon	49523025	49523173	1000	-	.	gene_id "MSTRG.2684"; transcript_id "MSTRG.2684.1"; exon_number "2";
chr12	StringTie	exon	49523283	49523505	1000	-	.	gene_id "MSTRG.2684"; transcript_id "MSTRG.2684.1"; exon_number "3";
chr12	StringTie	exon	49525081	49525177	1000	-	.	gene_id "MSTRG.2684"; transcript_id "MSTRG.2684.1"; exon_number "4";
chr12	StringTie	exon	49580454	49580616	1000	-	.	gene_id "MSTRG.2684"; transcript_id "MSTRG.2684.1"; exon_number "5";
chr12	StringTie	exon	49582760	49582849	1000	-	.	gene_id "MSTRG.2684"; transcript_id "MSTRG.2684.1"; exon_number "6";
chr12	StringTie	transcript	49521565	49524953	1000	-	.	gene_id "MSTRG.2684"; transcript_id "MSTRG.2684.2";
chr12	StringTie	exon	49521565	49522721	1000	-	.	gene_id "MSTRG.2684"; transcript_id "MSTRG.2684.2"; exon_number "1";
chr12	StringTie	exon	49523025	49523173	1000	-	.	gene_id "MSTRG.2684"; transcript_id "MSTRG.2684.2"; exon_number "2";
chr12	StringTie	exon	49523283	49523505	1000	-	.	gene_id "MSTRG.2684"; transcript_id "MSTRG.2684.2"; exon_number "3";
chr12	StringTie	exon	49523902	49524953	1000	-	.	gene_id "MSTRG.2684"; transcript_id "MSTRG.2684.2"; exon_number "4";
chr12	StringTie	transcript	49521565	49582849	1000	-	.	gene_id "MSTRG.2684"; transcript_id "MSTRG.2684.3";
chr12	StringTie	exon	49521565	49522721	1000	-	.	gene_id "MSTRG.2684"; transcript_id "MSTRG.2684.3"; exon_number "1";
chr12	StringTie	exon	49523025	49523173	1000	-	.	gene_id "MSTRG.2684"; transcript_id "MSTRG.2684.3"; exon_number "2";
chr12	StringTie	exon	49523283	49523505	1000	-	.	gene_id "MSTRG.2684"; transcript_id "MSTRG.2684.3"; exon_number "3";
chr12	StringTie	exon	49525081	49525178	1000	-	.	gene_id "MSTRG.2684"; transcript_id "MSTRG.2684.3"; exon_number "4";
chr12	StringTie	exon	49580449	49580616	1000	-	.	gene_id "MSTRG.2684"; transcript_id "MSTRG.2684.3"; exon_number "5";
chr12	StringTie	exon	49582760	49582849	1000	-	.	gene_id "MSTRG.2684"; transcript_id "MSTRG.2684.3"; exon_number "6";
chr12	StringTie	transcript	49578579	49583107	1000	-	.	gene_id "MSTRG.2684"; transcript_id "MSTRG.2684.4";
chr12	StringTie	exon	49578579	49579773	1000	-	.	gene_id "MSTRG.2684"; transcript_id "MSTRG.2684.4"; exon_number "1";
chr12	StringTie	exon	49580093	49580241	1000	-	.	gene_id "MSTRG.2684"; transcript_id "MSTRG.2684.4"; exon_number "2";
chr12	StringTie	exon	49580394	49580616	1000	-	.	gene_id "MSTRG.2684"; transcript_id "MSTRG.2684.4"; exon_number "3";
chr12	StringTie	exon	49582760	49583107	1000	-	.	gene_id "MSTRG.2684"; transcript_id "MSTRG.2684.4"; exon_number "4";
chr12	StringTie	transcript	49521794	49522491	1000	+	.	gene_id "MSTRG.2685"; transcript_id "MSTRG.2685.1";
chr12	StringTie	exon	49521794	49522491	1000	+	.	gene_id "MSTRG.2685"; transcript_id "MSTRG.2685.1"; exon_number "1";
chr12	StringTie	transcript	49658690	49667109	1000	+	.	gene_id "MSTRG.2686"; transcript_id "MSTRG.2686.1";
chr12	StringTie	exon	49658690	49658967	1000	+	.	gene_id "MSTRG.2686"; transcript_id "MSTRG.2686.1"; exon_number "1";
chr12	StringTie	exon	49663248	49663470	1000	+	.	gene_id "MSTRG.2686"; transcript_id "MSTRG.2686.1"; exon_number "2";
chr12	StringTie	exon	49663611	49663759	1000	+	.	gene_id "MSTRG.2686"; transcript_id "MSTRG.2686.1"; exon_number "3";
chr12	StringTie	exon	49666036	49667109	1000	+	.	gene_id "MSTRG.2686"; transcript_id "MSTRG.2686.1"; exon_number "4";
chr12	StringTie	transcript	49717038	49718199	1000	+	.	gene_id "MSTRG.2687"; transcript_id "MSTRG.2687.1";
chr12	StringTie	exon	49717038	49717132	1000	+	.	gene_id "MSTRG.2687"; transcript_id "MSTRG.2687.1"; exon_number "1";
chr12	StringTie	exon	49717387	49717535	1000	+	.	gene_id "MSTRG.2687"; transcript_id "MSTRG.2687.1"; exon_number "2";
chr12	StringTie	exon	49717628	49717820	1000	+	.	gene_id "MSTRG.2687"; transcript_id "MSTRG.2687.1"; exon_number "3";
chr12	StringTie	exon	49718014	49718199	1000	+	.	gene_id "MSTRG.2687"; transcript_id "MSTRG.2687.1"; exon_number "4";
chr12	StringTie	transcript	49717062	49725514	1000	+	.	gene_id "MSTRG.2687"; transcript_id "MSTRG.2687.2";
chr12	StringTie	exon	49717062	49717132	1000	+	.	gene_id "MSTRG.2687"; transcript_id "MSTRG.2687.2"; exon_number "1";
chr12	StringTie	exon	49717387	49717535	1000	+	.	gene_id "MSTRG.2687"; transcript_id "MSTRG.2687.2"; exon_number "2";
chr12	StringTie	exon	49717628	49717820	1000	+	.	gene_id "MSTRG.2687"; transcript_id "MSTRG.2687.2"; exon_number "3";
chr12	StringTie	exon	49719284	49719441	1000	+	.	gene_id "MSTRG.2687"; transcript_id "MSTRG.2687.2"; exon_number "4";
chr12	StringTie	exon	49719530	49719667	1000	+	.	gene_id "MSTRG.2687"; transcript_id "MSTRG.2687.2"; exon_number "5";
chr12	StringTie	exon	49719859	49719941	1000	+	.	gene_id "MSTRG.2687"; transcript_id "MSTRG.2687.2"; exon_number "6";
chr12	StringTie	exon	49720451	49720503	1000	+	.	gene_id "MSTRG.2687"; transcript_id "MSTRG.2687.2"; exon_number "7";
chr12	StringTie	exon	49720992	49721113	1000	+	.	gene_id "MSTRG.2687"; transcript_id "MSTRG.2687.2"; exon_number "8";
chr12	StringTie	exon	49722710	49722838	1000	+	.	gene_id "MSTRG.2687"; transcript_id "MSTRG.2687.2"; exon_number "9";
chr12	StringTie	exon	49722944	49723027	1000	+	.	gene_id "MSTRG.2687"; transcript_id "MSTRG.2687.2"; exon_number "10";
chr12	StringTie	exon	49723178	49723237	1000	+	.	gene_id "MSTRG.2687"; transcript_id "MSTRG.2687.2"; exon_number "11";
chr12	StringTie	exon	49723640	49723774	1000	+	.	gene_id "MSTRG.2687"; transcript_id "MSTRG.2687.2"; exon_number "12";
chr12	StringTie	exon	49723928	49724726	1000	+	.	gene_id "MSTRG.2687"; transcript_id "MSTRG.2687.2"; exon_number "13";
chr12	StringTie	exon	49724997	49725190	1000	+	.	gene_id "MSTRG.2687"; transcript_id "MSTRG.2687.2"; exon_number "14";
chr12	StringTie	exon	49725356	49725514	1000	+	.	gene_id "MSTRG.2687"; transcript_id "MSTRG.2687.2"; exon_number "15";
chr12	StringTie	transcript	49717062	49718079	1000	+	.	gene_id "MSTRG.2687"; transcript_id "MSTRG.2687.3";
chr12	StringTie	exon	49717062	49717132	1000	+	.	gene_id "MSTRG.2687"; transcript_id "MSTRG.2687.3"; exon_number "1";
chr12	StringTie	exon	49717387	49717535	1000	+	.	gene_id "MSTRG.2687"; transcript_id "MSTRG.2687.3"; exon_number "2";
chr12	StringTie	exon	49717628	49717820	1000	+	.	gene_id "MSTRG.2687"; transcript_id "MSTRG.2687.3"; exon_number "3";
chr12	StringTie	exon	49717995	49718079	1000	+	.	gene_id "MSTRG.2687"; transcript_id "MSTRG.2687.3"; exon_number "4";
chr12	StringTie	transcript	49717062	49725453	1000	+	.	gene_id "MSTRG.2687"; transcript_id "MSTRG.2687.4";
chr12	StringTie	exon	49717062	49717132	1000	+	.	gene_id "MSTRG.2687"; transcript_id "MSTRG.2687.4"; exon_number "1";
chr12	StringTie	exon	49717387	49717535	1000	+	.	gene_id "MSTRG.2687"; transcript_id "MSTRG.2687.4"; exon_number "2";
chr12	StringTie	exon	49717628	49717820	1000	+	.	gene_id "MSTRG.2687"; transcript_id "MSTRG.2687.4"; exon_number "3";
chr12	StringTie	exon	49719284	49719441	1000	+	.	gene_id "MSTRG.2687"; transcript_id "MSTRG.2687.4"; exon_number "4";
chr12	StringTie	exon	49719530	49719667	1000	+	.	gene_id "MSTRG.2687"; transcript_id "MSTRG.2687.4"; exon_number "5";
chr12	StringTie	exon	49719859	49719941	1000	+	.	gene_id "MSTRG.2687"; transcript_id "MSTRG.2687.4"; exon_number "6";
chr12	StringTie	exon	49720451	49720503	1000	+	.	gene_id "MSTRG.2687"; transcript_id "MSTRG.2687.4"; exon_number "7";
chr12	StringTie	exon	49720992	49721113	1000	+	.	gene_id "MSTRG.2687"; transcript_id "MSTRG.2687.4"; exon_number "8";
chr12	StringTie	exon	49722710	49722838	1000	+	.	gene_id "MSTRG.2687"; transcript_id "MSTRG.2687.4"; exon_number "9";
chr12	StringTie	exon	49722944	49723027	1000	+	.	gene_id "MSTRG.2687"; transcript_id "MSTRG.2687.4"; exon_number "10";
chr12	StringTie	exon	49723178	49723237	1000	+	.	gene_id "MSTRG.2687"; transcript_id "MSTRG.2687.4"; exon_number "11";
chr12	StringTie	exon	49723640	49724356	1000	+	.	gene_id "MSTRG.2687"; transcript_id "MSTRG.2687.4"; exon_number "12";
chr12	StringTie	exon	49724456	49725190	1000	+	.	gene_id "MSTRG.2687"; transcript_id "MSTRG.2687.4"; exon_number "13";
chr12	StringTie	exon	49725356	49725453	1000	+	.	gene_id "MSTRG.2687"; transcript_id "MSTRG.2687.4"; exon_number "14";
chr12	StringTie	transcript	49761258	49921202	1000	+	.	gene_id "MSTRG.2688"; transcript_id "MSTRG.2688.1";
chr12	StringTie	exon	49761258	49761370	1000	+	.	gene_id "MSTRG.2688"; transcript_id "MSTRG.2688.1"; exon_number "1";
chr12	StringTie	exon	49854553	49854820	1000	+	.	gene_id "MSTRG.2688"; transcript_id "MSTRG.2688.1"; exon_number "2";
chr12	StringTie	exon	49878373	49878452	1000	+	.	gene_id "MSTRG.2688"; transcript_id "MSTRG.2688.1"; exon_number "3";
chr12	StringTie	exon	49883248	49883356	1000	+	.	gene_id "MSTRG.2688"; transcript_id "MSTRG.2688.1"; exon_number "4";
chr12	StringTie	exon	49884465	49884514	1000	+	.	gene_id "MSTRG.2688"; transcript_id "MSTRG.2688.1"; exon_number "5";
chr12	StringTie	exon	49888524	49888785	1000	+	.	gene_id "MSTRG.2688"; transcript_id "MSTRG.2688.1"; exon_number "6";
chr12	StringTie	exon	49890616	49890792	1000	+	.	gene_id "MSTRG.2688"; transcript_id "MSTRG.2688.1"; exon_number "7";
chr12	StringTie	exon	49893853	49893988	1000	+	.	gene_id "MSTRG.2688"; transcript_id "MSTRG.2688.1"; exon_number "8";
chr12	StringTie	exon	49908338	49908396	1000	+	.	gene_id "MSTRG.2688"; transcript_id "MSTRG.2688.1"; exon_number "9";
chr12	StringTie	exon	49912856	49912965	1000	+	.	gene_id "MSTRG.2688"; transcript_id "MSTRG.2688.1"; exon_number "10";
chr12	StringTie	exon	49916534	49916636	1000	+	.	gene_id "MSTRG.2688"; transcript_id "MSTRG.2688.1"; exon_number "11";
chr12	StringTie	exon	49918465	49918679	1000	+	.	gene_id "MSTRG.2688"; transcript_id "MSTRG.2688.1"; exon_number "12";
chr12	StringTie	exon	49919727	49921202	1000	+	.	gene_id "MSTRG.2688"; transcript_id "MSTRG.2688.1"; exon_number "13";
chr12	StringTie	transcript	49761293	49921009	1000	+	.	gene_id "MSTRG.2688"; transcript_id "MSTRG.2688.2";
chr12	StringTie	exon	49761293	49761370	1000	+	.	gene_id "MSTRG.2688"; transcript_id "MSTRG.2688.2"; exon_number "1";
chr12	StringTie	exon	49765011	49765073	1000	+	.	gene_id "MSTRG.2688"; transcript_id "MSTRG.2688.2"; exon_number "2";
chr12	StringTie	exon	49854553	49854820	1000	+	.	gene_id "MSTRG.2688"; transcript_id "MSTRG.2688.2"; exon_number "3";
chr12	StringTie	exon	49878373	49878452	1000	+	.	gene_id "MSTRG.2688"; transcript_id "MSTRG.2688.2"; exon_number "4";
chr12	StringTie	exon	49883248	49883356	1000	+	.	gene_id "MSTRG.2688"; transcript_id "MSTRG.2688.2"; exon_number "5";
chr12	StringTie	exon	49884465	49884514	1000	+	.	gene_id "MSTRG.2688"; transcript_id "MSTRG.2688.2"; exon_number "6";
chr12	StringTie	exon	49888524	49888785	1000	+	.	gene_id "MSTRG.2688"; transcript_id "MSTRG.2688.2"; exon_number "7";
chr12	StringTie	exon	49890616	49890792	1000	+	.	gene_id "MSTRG.2688"; transcript_id "MSTRG.2688.2"; exon_number "8";
chr12	StringTie	exon	49893853	49893988	1000	+	.	gene_id "MSTRG.2688"; transcript_id "MSTRG.2688.2"; exon_number "9";
chr12	StringTie	exon	49908338	49908396	1000	+	.	gene_id "MSTRG.2688"; transcript_id "MSTRG.2688.2"; exon_number "10";
chr12	StringTie	exon	49912856	49912965	1000	+	.	gene_id "MSTRG.2688"; transcript_id "MSTRG.2688.2"; exon_number "11";
chr12	StringTie	exon	49916534	49916636	1000	+	.	gene_id "MSTRG.2688"; transcript_id "MSTRG.2688.2"; exon_number "12";
chr12	StringTie	exon	49918465	49918679	1000	+	.	gene_id "MSTRG.2688"; transcript_id "MSTRG.2688.2"; exon_number "13";
chr12	StringTie	exon	49919727	49921009	1000	+	.	gene_id "MSTRG.2688"; transcript_id "MSTRG.2688.2"; exon_number "14";
chr12	StringTie	transcript	49952103	49961936	1000	-	.	gene_id "MSTRG.2689"; transcript_id "MSTRG.2689.1";
chr12	StringTie	exon	49952103	49952512	1000	-	.	gene_id "MSTRG.2689"; transcript_id "MSTRG.2689.1"; exon_number "1";
chr12	StringTie	exon	49952626	49952753	1000	-	.	gene_id "MSTRG.2689"; transcript_id "MSTRG.2689.1"; exon_number "2";
chr12	StringTie	exon	49952997	49953084	1000	-	.	gene_id "MSTRG.2689"; transcript_id "MSTRG.2689.1"; exon_number "3";
chr12	StringTie	exon	49953236	49953318	1000	-	.	gene_id "MSTRG.2689"; transcript_id "MSTRG.2689.1"; exon_number "4";
chr12	StringTie	exon	49953512	49953604	1000	-	.	gene_id "MSTRG.2689"; transcript_id "MSTRG.2689.1"; exon_number "5";
chr12	StringTie	exon	49953722	49953750	1000	-	.	gene_id "MSTRG.2689"; transcript_id "MSTRG.2689.1"; exon_number "6";
chr12	StringTie	exon	49954078	49954153	1000	-	.	gene_id "MSTRG.2689"; transcript_id "MSTRG.2689.1"; exon_number "7";
chr12	StringTie	exon	49956784	49956922	1000	-	.	gene_id "MSTRG.2689"; transcript_id "MSTRG.2689.1"; exon_number "8";
chr12	StringTie	exon	49957221	49957329	1000	-	.	gene_id "MSTRG.2689"; transcript_id "MSTRG.2689.1"; exon_number "9";
chr12	StringTie	exon	49958264	49958373	1000	-	.	gene_id "MSTRG.2689"; transcript_id "MSTRG.2689.1"; exon_number "10";
chr12	StringTie	exon	49958520	49958678	1000	-	.	gene_id "MSTRG.2689"; transcript_id "MSTRG.2689.1"; exon_number "11";
chr12	StringTie	exon	49959312	49959450	1000	-	.	gene_id "MSTRG.2689"; transcript_id "MSTRG.2689.1"; exon_number "12";
chr12	StringTie	exon	49959860	49959998	1000	-	.	gene_id "MSTRG.2689"; transcript_id "MSTRG.2689.1"; exon_number "13";
chr12	StringTie	exon	49960505	49960624	1000	-	.	gene_id "MSTRG.2689"; transcript_id "MSTRG.2689.1"; exon_number "14";
chr12	StringTie	exon	49961831	49961936	1000	-	.	gene_id "MSTRG.2689"; transcript_id "MSTRG.2689.1"; exon_number "15";
chr12	StringTie	transcript	49952146	49961884	1000	-	.	gene_id "MSTRG.2689"; transcript_id "MSTRG.2689.2";
chr12	StringTie	exon	49952146	49952512	1000	-	.	gene_id "MSTRG.2689"; transcript_id "MSTRG.2689.2"; exon_number "1";
chr12	StringTie	exon	49952626	49952753	1000	-	.	gene_id "MSTRG.2689"; transcript_id "MSTRG.2689.2"; exon_number "2";
chr12	StringTie	exon	49952997	49953084	1000	-	.	gene_id "MSTRG.2689"; transcript_id "MSTRG.2689.2"; exon_number "3";
chr12	StringTie	exon	49953236	49953318	1000	-	.	gene_id "MSTRG.2689"; transcript_id "MSTRG.2689.2"; exon_number "4";
chr12	StringTie	exon	49953512	49953604	1000	-	.	gene_id "MSTRG.2689"; transcript_id "MSTRG.2689.2"; exon_number "5";
chr12	StringTie	exon	49953722	49953750	1000	-	.	gene_id "MSTRG.2689"; transcript_id "MSTRG.2689.2"; exon_number "6";
chr12	StringTie	exon	49954078	49954153	1000	-	.	gene_id "MSTRG.2689"; transcript_id "MSTRG.2689.2"; exon_number "7";
chr12	StringTie	exon	49956784	49956922	1000	-	.	gene_id "MSTRG.2689"; transcript_id "MSTRG.2689.2"; exon_number "8";
chr12	StringTie	exon	49957221	49957329	1000	-	.	gene_id "MSTRG.2689"; transcript_id "MSTRG.2689.2"; exon_number "9";
chr12	StringTie	exon	49958264	49958373	1000	-	.	gene_id "MSTRG.2689"; transcript_id "MSTRG.2689.2"; exon_number "10";
chr12	StringTie	exon	49958520	49958678	1000	-	.	gene_id "MSTRG.2689"; transcript_id "MSTRG.2689.2"; exon_number "11";
chr12	StringTie	exon	49959312	49959450	1000	-	.	gene_id "MSTRG.2689"; transcript_id "MSTRG.2689.2"; exon_number "12";
chr12	StringTie	exon	49959860	49959998	1000	-	.	gene_id "MSTRG.2689"; transcript_id "MSTRG.2689.2"; exon_number "13";
chr12	StringTie	exon	49960505	49960624	1000	-	.	gene_id "MSTRG.2689"; transcript_id "MSTRG.2689.2"; exon_number "14";
chr12	StringTie	exon	49961430	49961532	1000	-	.	gene_id "MSTRG.2689"; transcript_id "MSTRG.2689.2"; exon_number "15";
chr12	StringTie	exon	49961831	49961884	1000	-	.	gene_id "MSTRG.2689"; transcript_id "MSTRG.2689.2"; exon_number "16";
chr12	StringTie	transcript	50017219	50037174	1000	+	.	gene_id "MSTRG.2690"; transcript_id "MSTRG.2690.1";
chr12	StringTie	exon	50017219	50017376	1000	+	.	gene_id "MSTRG.2690"; transcript_id "MSTRG.2690.1"; exon_number "1";
chr12	StringTie	exon	50024328	50024408	1000	+	.	gene_id "MSTRG.2690"; transcript_id "MSTRG.2690.1"; exon_number "2";
chr12	StringTie	exon	50025184	50025327	1000	+	.	gene_id "MSTRG.2690"; transcript_id "MSTRG.2690.1"; exon_number "3";
chr12	StringTie	exon	50025643	50025708	1000	+	.	gene_id "MSTRG.2690"; transcript_id "MSTRG.2690.1"; exon_number "4";
chr12	StringTie	exon	50026379	50026406	1000	+	.	gene_id "MSTRG.2690"; transcript_id "MSTRG.2690.1"; exon_number "5";
chr12	StringTie	exon	50026638	50026663	1000	+	.	gene_id "MSTRG.2690"; transcript_id "MSTRG.2690.1"; exon_number "6";
chr12	StringTie	exon	50026797	50026907	1000	+	.	gene_id "MSTRG.2690"; transcript_id "MSTRG.2690.1"; exon_number "7";
chr12	StringTie	exon	50027210	50027330	1000	+	.	gene_id "MSTRG.2690"; transcript_id "MSTRG.2690.1"; exon_number "8";
chr12	StringTie	exon	50027420	50027444	1000	+	.	gene_id "MSTRG.2690"; transcript_id "MSTRG.2690.1"; exon_number "9";
chr12	StringTie	exon	50027669	50027875	1000	+	.	gene_id "MSTRG.2690"; transcript_id "MSTRG.2690.1"; exon_number "10";
chr12	StringTie	exon	50028115	50028238	1000	+	.	gene_id "MSTRG.2690"; transcript_id "MSTRG.2690.1"; exon_number "11";
chr12	StringTie	exon	50028321	50028385	1000	+	.	gene_id "MSTRG.2690"; transcript_id "MSTRG.2690.1"; exon_number "12";
chr12	StringTie	exon	50028882	50029046	1000	+	.	gene_id "MSTRG.2690"; transcript_id "MSTRG.2690.1"; exon_number "13";
chr12	StringTie	exon	50029148	50029256	1000	+	.	gene_id "MSTRG.2690"; transcript_id "MSTRG.2690.1"; exon_number "14";
chr12	StringTie	exon	50029626	50029776	1000	+	.	gene_id "MSTRG.2690"; transcript_id "MSTRG.2690.1"; exon_number "15";
chr12	StringTie	exon	50030499	50030632	1000	+	.	gene_id "MSTRG.2690"; transcript_id "MSTRG.2690.1"; exon_number "16";
chr12	StringTie	exon	50031253	50031367	1000	+	.	gene_id "MSTRG.2690"; transcript_id "MSTRG.2690.1"; exon_number "17";
chr12	StringTie	exon	50031516	50037174	1000	+	.	gene_id "MSTRG.2690"; transcript_id "MSTRG.2690.1"; exon_number "18";
chr12	StringTie	transcript	50017219	50037174	1000	+	.	gene_id "MSTRG.2690"; transcript_id "MSTRG.2690.2";
chr12	StringTie	exon	50017219	50017376	1000	+	.	gene_id "MSTRG.2690"; transcript_id "MSTRG.2690.2"; exon_number "1";
chr12	StringTie	exon	50024328	50024408	1000	+	.	gene_id "MSTRG.2690"; transcript_id "MSTRG.2690.2"; exon_number "2";
chr12	StringTie	exon	50025184	50025327	1000	+	.	gene_id "MSTRG.2690"; transcript_id "MSTRG.2690.2"; exon_number "3";
chr12	StringTie	exon	50025643	50025708	1000	+	.	gene_id "MSTRG.2690"; transcript_id "MSTRG.2690.2"; exon_number "4";
chr12	StringTie	exon	50026379	50026406	1000	+	.	gene_id "MSTRG.2690"; transcript_id "MSTRG.2690.2"; exon_number "5";
chr12	StringTie	exon	50026638	50026663	1000	+	.	gene_id "MSTRG.2690"; transcript_id "MSTRG.2690.2"; exon_number "6";
chr12	StringTie	exon	50026797	50026907	1000	+	.	gene_id "MSTRG.2690"; transcript_id "MSTRG.2690.2"; exon_number "7";
chr12	StringTie	exon	50027210	50027330	1000	+	.	gene_id "MSTRG.2690"; transcript_id "MSTRG.2690.2"; exon_number "8";
chr12	StringTie	exon	50027420	50027444	1000	+	.	gene_id "MSTRG.2690"; transcript_id "MSTRG.2690.2"; exon_number "9";
chr12	StringTie	exon	50027669	50027875	1000	+	.	gene_id "MSTRG.2690"; transcript_id "MSTRG.2690.2"; exon_number "10";
chr12	StringTie	exon	50028115	50028238	1000	+	.	gene_id "MSTRG.2690"; transcript_id "MSTRG.2690.2"; exon_number "11";
chr12	StringTie	exon	50028321	50028385	1000	+	.	gene_id "MSTRG.2690"; transcript_id "MSTRG.2690.2"; exon_number "12";
chr12	StringTie	exon	50028882	50029046	1000	+	.	gene_id "MSTRG.2690"; transcript_id "MSTRG.2690.2"; exon_number "13";
chr12	StringTie	exon	50029148	50029256	1000	+	.	gene_id "MSTRG.2690"; transcript_id "MSTRG.2690.2"; exon_number "14";
chr12	StringTie	exon	50029626	50029776	1000	+	.	gene_id "MSTRG.2690"; transcript_id "MSTRG.2690.2"; exon_number "15";
chr12	StringTie	exon	50030499	50030632	1000	+	.	gene_id "MSTRG.2690"; transcript_id "MSTRG.2690.2"; exon_number "16";
chr12	StringTie	exon	50031253	50031367	1000	+	.	gene_id "MSTRG.2690"; transcript_id "MSTRG.2690.2"; exon_number "17";
chr12	StringTie	exon	50031516	50031607	1000	+	.	gene_id "MSTRG.2690"; transcript_id "MSTRG.2690.2"; exon_number "18";
chr12	StringTie	exon	50035691	50037174	1000	+	.	gene_id "MSTRG.2690"; transcript_id "MSTRG.2690.2"; exon_number "19";
chr12	StringTie	transcript	50017219	50031720	1000	+	.	gene_id "MSTRG.2690"; transcript_id "MSTRG.2690.3";
chr12	StringTie	exon	50017219	50017376	1000	+	.	gene_id "MSTRG.2690"; transcript_id "MSTRG.2690.3"; exon_number "1";
chr12	StringTie	exon	50025184	50025327	1000	+	.	gene_id "MSTRG.2690"; transcript_id "MSTRG.2690.3"; exon_number "2";
chr12	StringTie	exon	50025643	50025708	1000	+	.	gene_id "MSTRG.2690"; transcript_id "MSTRG.2690.3"; exon_number "3";
chr12	StringTie	exon	50026379	50026406	1000	+	.	gene_id "MSTRG.2690"; transcript_id "MSTRG.2690.3"; exon_number "4";
chr12	StringTie	exon	50026638	50026663	1000	+	.	gene_id "MSTRG.2690"; transcript_id "MSTRG.2690.3"; exon_number "5";
chr12	StringTie	exon	50026797	50026907	1000	+	.	gene_id "MSTRG.2690"; transcript_id "MSTRG.2690.3"; exon_number "6";
chr12	StringTie	exon	50027210	50027330	1000	+	.	gene_id "MSTRG.2690"; transcript_id "MSTRG.2690.3"; exon_number "7";
chr12	StringTie	exon	50027420	50027444	1000	+	.	gene_id "MSTRG.2690"; transcript_id "MSTRG.2690.3"; exon_number "8";
chr12	StringTie	exon	50027669	50027875	1000	+	.	gene_id "MSTRG.2690"; transcript_id "MSTRG.2690.3"; exon_number "9";
chr12	StringTie	exon	50028115	50028238	1000	+	.	gene_id "MSTRG.2690"; transcript_id "MSTRG.2690.3"; exon_number "10";
chr12	StringTie	exon	50028321	50028385	1000	+	.	gene_id "MSTRG.2690"; transcript_id "MSTRG.2690.3"; exon_number "11";
chr12	StringTie	exon	50028882	50029046	1000	+	.	gene_id "MSTRG.2690"; transcript_id "MSTRG.2690.3"; exon_number "12";
chr12	StringTie	exon	50029148	50029256	1000	+	.	gene_id "MSTRG.2690"; transcript_id "MSTRG.2690.3"; exon_number "13";
chr12	StringTie	exon	50029626	50029776	1000	+	.	gene_id "MSTRG.2690"; transcript_id "MSTRG.2690.3"; exon_number "14";
chr12	StringTie	exon	50030499	50030632	1000	+	.	gene_id "MSTRG.2690"; transcript_id "MSTRG.2690.3"; exon_number "15";
chr12	StringTie	exon	50031253	50031367	1000	+	.	gene_id "MSTRG.2690"; transcript_id "MSTRG.2690.3"; exon_number "16";
chr12	StringTie	exon	50031516	50031720	1000	+	.	gene_id "MSTRG.2690"; transcript_id "MSTRG.2690.3"; exon_number "17";
chr12	StringTie	transcript	50031724	50101176	1000	-	.	gene_id "MSTRG.2691"; transcript_id "MSTRG.2691.1";
chr12	StringTie	exon	50031724	50036799	1000	-	.	gene_id "MSTRG.2691"; transcript_id "MSTRG.2691.1"; exon_number "1";
chr12	StringTie	exon	50037006	50037180	1000	-	.	gene_id "MSTRG.2691"; transcript_id "MSTRG.2691.1"; exon_number "2";
chr12	StringTie	exon	50037474	50037535	1000	-	.	gene_id "MSTRG.2691"; transcript_id "MSTRG.2691.1"; exon_number "3";
chr12	StringTie	exon	50037644	50037787	1000	-	.	gene_id "MSTRG.2691"; transcript_id "MSTRG.2691.1"; exon_number "4";
chr12	StringTie	exon	50037883	50039686	1000	-	.	gene_id "MSTRG.2691"; transcript_id "MSTRG.2691.1"; exon_number "5";
chr12	StringTie	exon	50040422	50040536	1000	-	.	gene_id "MSTRG.2691"; transcript_id "MSTRG.2691.1"; exon_number "6";
chr12	StringTie	exon	50040669	50040792	1000	-	.	gene_id "MSTRG.2691"; transcript_id "MSTRG.2691.1"; exon_number "7";
chr12	StringTie	exon	50041059	50041151	1000	-	.	gene_id "MSTRG.2691"; transcript_id "MSTRG.2691.1"; exon_number "8";
chr12	StringTie	exon	50041486	50041587	1000	-	.	gene_id "MSTRG.2691"; transcript_id "MSTRG.2691.1"; exon_number "9";
chr12	StringTie	exon	50041976	50042136	1000	-	.	gene_id "MSTRG.2691"; transcript_id "MSTRG.2691.1"; exon_number "10";
chr12	StringTie	exon	50042812	50042941	1000	-	.	gene_id "MSTRG.2691"; transcript_id "MSTRG.2691.1"; exon_number "11";
chr12	StringTie	exon	50043042	50043122	1000	-	.	gene_id "MSTRG.2691"; transcript_id "MSTRG.2691.1"; exon_number "12";
chr12	StringTie	exon	50043253	50043321	1000	-	.	gene_id "MSTRG.2691"; transcript_id "MSTRG.2691.1"; exon_number "13";
chr12	StringTie	exon	50043474	50043708	1000	-	.	gene_id "MSTRG.2691"; transcript_id "MSTRG.2691.1"; exon_number "14";
chr12	StringTie	exon	50044459	50044661	1000	-	.	gene_id "MSTRG.2691"; transcript_id "MSTRG.2691.1"; exon_number "15";
chr12	StringTie	exon	50044951	50045075	1000	-	.	gene_id "MSTRG.2691"; transcript_id "MSTRG.2691.1"; exon_number "16";
chr12	StringTie	exon	50045165	50045233	1000	-	.	gene_id "MSTRG.2691"; transcript_id "MSTRG.2691.1"; exon_number "17";
chr12	StringTie	exon	50045716	50045995	1000	-	.	gene_id "MSTRG.2691"; transcript_id "MSTRG.2691.1"; exon_number "18";
chr12	StringTie	exon	50047009	50047110	1000	-	.	gene_id "MSTRG.2691"; transcript_id "MSTRG.2691.1"; exon_number "19";
chr12	StringTie	exon	50047508	50047657	1000	-	.	gene_id "MSTRG.2691"; transcript_id "MSTRG.2691.1"; exon_number "20";
chr12	StringTie	exon	50047975	50048085	1000	-	.	gene_id "MSTRG.2691"; transcript_id "MSTRG.2691.1"; exon_number "21";
chr12	StringTie	exon	50048693	50048767	1000	-	.	gene_id "MSTRG.2691"; transcript_id "MSTRG.2691.1"; exon_number "22";
chr12	StringTie	exon	50050187	50050280	1000	-	.	gene_id "MSTRG.2691"; transcript_id "MSTRG.2691.1"; exon_number "23";
chr12	StringTie	exon	50050606	50050682	1000	-	.	gene_id "MSTRG.2691"; transcript_id "MSTRG.2691.1"; exon_number "24";
chr12	StringTie	exon	50050865	50050973	1000	-	.	gene_id "MSTRG.2691"; transcript_id "MSTRG.2691.1"; exon_number "25";
chr12	StringTie	exon	50052225	50052377	1000	-	.	gene_id "MSTRG.2691"; transcript_id "MSTRG.2691.1"; exon_number "26";
chr12	StringTie	exon	50055749	50055832	1000	-	.	gene_id "MSTRG.2691"; transcript_id "MSTRG.2691.1"; exon_number "27";
chr12	StringTie	exon	50059615	50059691	1000	-	.	gene_id "MSTRG.2691"; transcript_id "MSTRG.2691.1"; exon_number "28";
chr12	StringTie	exon	50059910	50059990	1000	-	.	gene_id "MSTRG.2691"; transcript_id "MSTRG.2691.1"; exon_number "29";
chr12	StringTie	exon	50062254	50062337	1000	-	.	gene_id "MSTRG.2691"; transcript_id "MSTRG.2691.1"; exon_number "30";
chr12	StringTie	exon	50100838	50101176	1000	-	.	gene_id "MSTRG.2691"; transcript_id "MSTRG.2691.1"; exon_number "31";
chr12	StringTie	transcript	50132754	50158506	1000	+	.	gene_id "MSTRG.2692"; transcript_id "MSTRG.2692.1";
chr12	StringTie	exon	50132754	50132865	1000	+	.	gene_id "MSTRG.2692"; transcript_id "MSTRG.2692.1"; exon_number "1";
chr12	StringTie	exon	50146247	50146332	1000	+	.	gene_id "MSTRG.2692"; transcript_id "MSTRG.2692.1"; exon_number "2";
chr12	StringTie	exon	50146756	50146864	1000	+	.	gene_id "MSTRG.2692"; transcript_id "MSTRG.2692.1"; exon_number "3";
chr12	StringTie	exon	50149418	50149538	1000	+	.	gene_id "MSTRG.2692"; transcript_id "MSTRG.2692.1"; exon_number "4";
chr12	StringTie	exon	50152010	50152058	1000	+	.	gene_id "MSTRG.2692"; transcript_id "MSTRG.2692.1"; exon_number "5";
chr12	StringTie	exon	50152166	50152263	1000	+	.	gene_id "MSTRG.2692"; transcript_id "MSTRG.2692.1"; exon_number "6";
chr12	StringTie	exon	50152466	50152545	1000	+	.	gene_id "MSTRG.2692"; transcript_id "MSTRG.2692.1"; exon_number "7";
chr12	StringTie	exon	50153004	50153104	1000	+	.	gene_id "MSTRG.2692"; transcript_id "MSTRG.2692.1"; exon_number "8";
chr12	StringTie	exon	50155487	50155562	1000	+	.	gene_id "MSTRG.2692"; transcript_id "MSTRG.2692.1"; exon_number "9";
chr12	StringTie	exon	50156656	50157588	1000	+	.	gene_id "MSTRG.2692"; transcript_id "MSTRG.2692.1"; exon_number "10";
chr12	StringTie	exon	50157626	50158506	1000	+	.	gene_id "MSTRG.2692"; transcript_id "MSTRG.2692.1"; exon_number "11";
chr12	StringTie	transcript	50135340	50158713	1000	+	.	gene_id "MSTRG.2692"; transcript_id "MSTRG.2692.2";
chr12	StringTie	exon	50135340	50135394	1000	+	.	gene_id "MSTRG.2692"; transcript_id "MSTRG.2692.2"; exon_number "1";
chr12	StringTie	exon	50146247	50146332	1000	+	.	gene_id "MSTRG.2692"; transcript_id "MSTRG.2692.2"; exon_number "2";
chr12	StringTie	exon	50146756	50146864	1000	+	.	gene_id "MSTRG.2692"; transcript_id "MSTRG.2692.2"; exon_number "3";
chr12	StringTie	exon	50149418	50149538	1000	+	.	gene_id "MSTRG.2692"; transcript_id "MSTRG.2692.2"; exon_number "4";
chr12	StringTie	exon	50152010	50152058	1000	+	.	gene_id "MSTRG.2692"; transcript_id "MSTRG.2692.2"; exon_number "5";
chr12	StringTie	exon	50152166	50152263	1000	+	.	gene_id "MSTRG.2692"; transcript_id "MSTRG.2692.2"; exon_number "6";
chr12	StringTie	exon	50152466	50152545	1000	+	.	gene_id "MSTRG.2692"; transcript_id "MSTRG.2692.2"; exon_number "7";
chr12	StringTie	exon	50153004	50153104	1000	+	.	gene_id "MSTRG.2692"; transcript_id "MSTRG.2692.2"; exon_number "8";
chr12	StringTie	exon	50155487	50155562	1000	+	.	gene_id "MSTRG.2692"; transcript_id "MSTRG.2692.2"; exon_number "9";
chr12	StringTie	exon	50156656	50158713	1000	+	.	gene_id "MSTRG.2692"; transcript_id "MSTRG.2692.2"; exon_number "10";
chr12	StringTie	transcript	50184929	50222208	1000	-	.	gene_id "MSTRG.2693"; transcript_id "MSTRG.2693.1";
chr12	StringTie	exon	50184929	50185834	1000	-	.	gene_id "MSTRG.2693"; transcript_id "MSTRG.2693.1"; exon_number "1";
chr12	StringTie	exon	50186229	50186371	1000	-	.	gene_id "MSTRG.2693"; transcript_id "MSTRG.2693.1"; exon_number "2";
chr12	StringTie	exon	50186461	50186769	1000	-	.	gene_id "MSTRG.2693"; transcript_id "MSTRG.2693.1"; exon_number "3";
chr12	StringTie	exon	50187135	50187216	1000	-	.	gene_id "MSTRG.2693"; transcript_id "MSTRG.2693.1"; exon_number "4";
chr12	StringTie	exon	50187517	50187679	1000	-	.	gene_id "MSTRG.2693"; transcript_id "MSTRG.2693.1"; exon_number "5";
chr12	StringTie	exon	50188548	50191177	1000	-	.	gene_id "MSTRG.2693"; transcript_id "MSTRG.2693.1"; exon_number "6";
chr12	StringTie	exon	50192133	50192246	1000	-	.	gene_id "MSTRG.2693"; transcript_id "MSTRG.2693.1"; exon_number "7";
chr12	StringTie	exon	50195631	50195750	1000	-	.	gene_id "MSTRG.2693"; transcript_id "MSTRG.2693.1"; exon_number "8";
chr12	StringTie	exon	50196741	50196779	1000	-	.	gene_id "MSTRG.2693"; transcript_id "MSTRG.2693.1"; exon_number "9";
chr12	StringTie	exon	50196880	50196948	1000	-	.	gene_id "MSTRG.2693"; transcript_id "MSTRG.2693.1"; exon_number "10";
chr12	StringTie	exon	50197705	50197863	1000	-	.	gene_id "MSTRG.2693"; transcript_id "MSTRG.2693.1"; exon_number "11";
chr12	StringTie	exon	50199763	50199824	1000	-	.	gene_id "MSTRG.2693"; transcript_id "MSTRG.2693.1"; exon_number "12";
chr12	StringTie	exon	50222105	50222208	1000	-	.	gene_id "MSTRG.2693"; transcript_id "MSTRG.2693.1"; exon_number "13";
chr12	StringTie	transcript	50229726	50232799	1000	-	.	gene_id "MSTRG.2694"; transcript_id "MSTRG.2694.1";
chr12	StringTie	exon	50229726	50232799	1000	-	.	gene_id "MSTRG.2694"; transcript_id "MSTRG.2694.1"; exon_number "1";
chr12	StringTie	transcript	50232204	50233987	1000	+	.	gene_id "MSTRG.2695"; transcript_id "MSTRG.2695.1";
chr12	StringTie	exon	50232204	50233987	1000	+	.	gene_id "MSTRG.2695"; transcript_id "MSTRG.2695.1"; exon_number "1";
chr12	StringTie	transcript	50236642	50236898	1000	-	.	gene_id "MSTRG.2696"; transcript_id "MSTRG.2696.1";
chr12	StringTie	exon	50236642	50236898	1000	-	.	gene_id "MSTRG.2696"; transcript_id "MSTRG.2696.1"; exon_number "1";
chr12	StringTie	transcript	50382945	50419244	1000	-	.	gene_id "MSTRG.2697"; transcript_id "MSTRG.2697.1";
chr12	StringTie	exon	50382945	50384126	1000	-	.	gene_id "MSTRG.2697"; transcript_id "MSTRG.2697.1"; exon_number "1";
chr12	StringTie	exon	50384467	50384575	1000	-	.	gene_id "MSTRG.2697"; transcript_id "MSTRG.2697.1"; exon_number "2";
chr12	StringTie	exon	50385781	50385916	1000	-	.	gene_id "MSTRG.2697"; transcript_id "MSTRG.2697.1"; exon_number "3";
chr12	StringTie	exon	50386028	50386160	1000	-	.	gene_id "MSTRG.2697"; transcript_id "MSTRG.2697.1"; exon_number "4";
chr12	StringTie	exon	50386333	50386438	1000	-	.	gene_id "MSTRG.2697"; transcript_id "MSTRG.2697.1"; exon_number "5";
chr12	StringTie	exon	50387914	50388112	1000	-	.	gene_id "MSTRG.2697"; transcript_id "MSTRG.2697.1"; exon_number "6";
chr12	StringTie	exon	50388197	50388292	1000	-	.	gene_id "MSTRG.2697"; transcript_id "MSTRG.2697.1"; exon_number "7";
chr12	StringTie	exon	50390823	50390987	1000	-	.	gene_id "MSTRG.2697"; transcript_id "MSTRG.2697.1"; exon_number "8";
chr12	StringTie	exon	50392924	50393054	1000	-	.	gene_id "MSTRG.2697"; transcript_id "MSTRG.2697.1"; exon_number "9";
chr12	StringTie	exon	50393399	50393516	1000	-	.	gene_id "MSTRG.2697"; transcript_id "MSTRG.2697.1"; exon_number "10";
chr12	StringTie	exon	50394955	50395035	1000	-	.	gene_id "MSTRG.2697"; transcript_id "MSTRG.2697.1"; exon_number "11";
chr12	StringTie	exon	50396030	50396083	1000	-	.	gene_id "MSTRG.2697"; transcript_id "MSTRG.2697.1"; exon_number "12";
chr12	StringTie	exon	50398018	50398087	1000	-	.	gene_id "MSTRG.2697"; transcript_id "MSTRG.2697.1"; exon_number "13";
chr12	StringTie	exon	50399039	50399175	1000	-	.	gene_id "MSTRG.2697"; transcript_id "MSTRG.2697.1"; exon_number "14";
chr12	StringTie	exon	50400217	50400419	1000	-	.	gene_id "MSTRG.2697"; transcript_id "MSTRG.2697.1"; exon_number "15";
chr12	StringTie	exon	50410414	50410502	1000	-	.	gene_id "MSTRG.2697"; transcript_id "MSTRG.2697.1"; exon_number "16";
chr12	StringTie	exon	50419181	50419244	1000	-	.	gene_id "MSTRG.2697"; transcript_id "MSTRG.2697.1"; exon_number "17";
chr12	StringTie	transcript	50382947	50419183	1000	-	.	gene_id "MSTRG.2697"; transcript_id "MSTRG.2697.2";
chr12	StringTie	exon	50382947	50384126	1000	-	.	gene_id "MSTRG.2697"; transcript_id "MSTRG.2697.2"; exon_number "1";
chr12	StringTie	exon	50384467	50384575	1000	-	.	gene_id "MSTRG.2697"; transcript_id "MSTRG.2697.2"; exon_number "2";
chr12	StringTie	exon	50385781	50385916	1000	-	.	gene_id "MSTRG.2697"; transcript_id "MSTRG.2697.2"; exon_number "3";
chr12	StringTie	exon	50386028	50386160	1000	-	.	gene_id "MSTRG.2697"; transcript_id "MSTRG.2697.2"; exon_number "4";
chr12	StringTie	exon	50386333	50386438	1000	-	.	gene_id "MSTRG.2697"; transcript_id "MSTRG.2697.2"; exon_number "5";
chr12	StringTie	exon	50387914	50388112	1000	-	.	gene_id "MSTRG.2697"; transcript_id "MSTRG.2697.2"; exon_number "6";
chr12	StringTie	exon	50388197	50388292	1000	-	.	gene_id "MSTRG.2697"; transcript_id "MSTRG.2697.2"; exon_number "7";
chr12	StringTie	exon	50390823	50390987	1000	-	.	gene_id "MSTRG.2697"; transcript_id "MSTRG.2697.2"; exon_number "8";
chr12	StringTie	exon	50392924	50393054	1000	-	.	gene_id "MSTRG.2697"; transcript_id "MSTRG.2697.2"; exon_number "9";
chr12	StringTie	exon	50393399	50393516	1000	-	.	gene_id "MSTRG.2697"; transcript_id "MSTRG.2697.2"; exon_number "10";
chr12	StringTie	exon	50394955	50395035	1000	-	.	gene_id "MSTRG.2697"; transcript_id "MSTRG.2697.2"; exon_number "11";
chr12	StringTie	exon	50396030	50396083	1000	-	.	gene_id "MSTRG.2697"; transcript_id "MSTRG.2697.2"; exon_number "12";
chr12	StringTie	exon	50398018	50398087	1000	-	.	gene_id "MSTRG.2697"; transcript_id "MSTRG.2697.2"; exon_number "13";
chr12	StringTie	exon	50399039	50399175	1000	-	.	gene_id "MSTRG.2697"; transcript_id "MSTRG.2697.2"; exon_number "14";
chr12	StringTie	exon	50400217	50400419	1000	-	.	gene_id "MSTRG.2697"; transcript_id "MSTRG.2697.2"; exon_number "15";
chr12	StringTie	exon	50410414	50410502	1000	-	.	gene_id "MSTRG.2697"; transcript_id "MSTRG.2697.2"; exon_number "16";
chr12	StringTie	exon	50419111	50419183	1000	-	.	gene_id "MSTRG.2697"; transcript_id "MSTRG.2697.2"; exon_number "17";
chr12	StringTie	transcript	50382947	50419244	1000	-	.	gene_id "MSTRG.2697"; transcript_id "MSTRG.2697.3";
chr12	StringTie	exon	50382947	50383590	1000	-	.	gene_id "MSTRG.2697"; transcript_id "MSTRG.2697.3"; exon_number "1";
chr12	StringTie	exon	50383638	50384126	1000	-	.	gene_id "MSTRG.2697"; transcript_id "MSTRG.2697.3"; exon_number "2";
chr12	StringTie	exon	50384467	50384575	1000	-	.	gene_id "MSTRG.2697"; transcript_id "MSTRG.2697.3"; exon_number "3";
chr12	StringTie	exon	50385781	50385916	1000	-	.	gene_id "MSTRG.2697"; transcript_id "MSTRG.2697.3"; exon_number "4";
chr12	StringTie	exon	50386028	50386160	1000	-	.	gene_id "MSTRG.2697"; transcript_id "MSTRG.2697.3"; exon_number "5";
chr12	StringTie	exon	50386333	50386438	1000	-	.	gene_id "MSTRG.2697"; transcript_id "MSTRG.2697.3"; exon_number "6";
chr12	StringTie	exon	50387914	50388112	1000	-	.	gene_id "MSTRG.2697"; transcript_id "MSTRG.2697.3"; exon_number "7";
chr12	StringTie	exon	50388197	50388292	1000	-	.	gene_id "MSTRG.2697"; transcript_id "MSTRG.2697.3"; exon_number "8";
chr12	StringTie	exon	50390823	50390987	1000	-	.	gene_id "MSTRG.2697"; transcript_id "MSTRG.2697.3"; exon_number "9";
chr12	StringTie	exon	50392924	50393054	1000	-	.	gene_id "MSTRG.2697"; transcript_id "MSTRG.2697.3"; exon_number "10";
chr12	StringTie	exon	50393399	50393516	1000	-	.	gene_id "MSTRG.2697"; transcript_id "MSTRG.2697.3"; exon_number "11";
chr12	StringTie	exon	50394955	50395035	1000	-	.	gene_id "MSTRG.2697"; transcript_id "MSTRG.2697.3"; exon_number "12";
chr12	StringTie	exon	50396030	50396083	1000	-	.	gene_id "MSTRG.2697"; transcript_id "MSTRG.2697.3"; exon_number "13";
chr12	StringTie	exon	50398018	50398087	1000	-	.	gene_id "MSTRG.2697"; transcript_id "MSTRG.2697.3"; exon_number "14";
chr12	StringTie	exon	50399039	50399175	1000	-	.	gene_id "MSTRG.2697"; transcript_id "MSTRG.2697.3"; exon_number "15";
chr12	StringTie	exon	50400217	50400419	1000	-	.	gene_id "MSTRG.2697"; transcript_id "MSTRG.2697.3"; exon_number "16";
chr12	StringTie	exon	50410414	50410498	1000	-	.	gene_id "MSTRG.2697"; transcript_id "MSTRG.2697.3"; exon_number "17";
chr12	StringTie	exon	50419111	50419244	1000	-	.	gene_id "MSTRG.2697"; transcript_id "MSTRG.2697.3"; exon_number "18";
chr12	StringTie	transcript	50383762	50419244	1000	-	.	gene_id "MSTRG.2697"; transcript_id "MSTRG.2697.4";
chr12	StringTie	exon	50383762	50384126	1000	-	.	gene_id "MSTRG.2697"; transcript_id "MSTRG.2697.4"; exon_number "1";
chr12	StringTie	exon	50384467	50384575	1000	-	.	gene_id "MSTRG.2697"; transcript_id "MSTRG.2697.4"; exon_number "2";
chr12	StringTie	exon	50385781	50385916	1000	-	.	gene_id "MSTRG.2697"; transcript_id "MSTRG.2697.4"; exon_number "3";
chr12	StringTie	exon	50386028	50386160	1000	-	.	gene_id "MSTRG.2697"; transcript_id "MSTRG.2697.4"; exon_number "4";
chr12	StringTie	exon	50386333	50386438	1000	-	.	gene_id "MSTRG.2697"; transcript_id "MSTRG.2697.4"; exon_number "5";
chr12	StringTie	exon	50387914	50388112	1000	-	.	gene_id "MSTRG.2697"; transcript_id "MSTRG.2697.4"; exon_number "6";
chr12	StringTie	exon	50388197	50388292	1000	-	.	gene_id "MSTRG.2697"; transcript_id "MSTRG.2697.4"; exon_number "7";
chr12	StringTie	exon	50390823	50390987	1000	-	.	gene_id "MSTRG.2697"; transcript_id "MSTRG.2697.4"; exon_number "8";
chr12	StringTie	exon	50392924	50393054	1000	-	.	gene_id "MSTRG.2697"; transcript_id "MSTRG.2697.4"; exon_number "9";
chr12	StringTie	exon	50393399	50393516	1000	-	.	gene_id "MSTRG.2697"; transcript_id "MSTRG.2697.4"; exon_number "10";
chr12	StringTie	exon	50394955	50395035	1000	-	.	gene_id "MSTRG.2697"; transcript_id "MSTRG.2697.4"; exon_number "11";
chr12	StringTie	exon	50396030	50396083	1000	-	.	gene_id "MSTRG.2697"; transcript_id "MSTRG.2697.4"; exon_number "12";
chr12	StringTie	exon	50398018	50398087	1000	-	.	gene_id "MSTRG.2697"; transcript_id "MSTRG.2697.4"; exon_number "13";
chr12	StringTie	exon	50399039	50399175	1000	-	.	gene_id "MSTRG.2697"; transcript_id "MSTRG.2697.4"; exon_number "14";
chr12	StringTie	exon	50400217	50400419	1000	-	.	gene_id "MSTRG.2697"; transcript_id "MSTRG.2697.4"; exon_number "15";
chr12	StringTie	exon	50410414	50410502	1000	-	.	gene_id "MSTRG.2697"; transcript_id "MSTRG.2697.4"; exon_number "16";
chr12	StringTie	exon	50412299	50412372	1000	-	.	gene_id "MSTRG.2697"; transcript_id "MSTRG.2697.4"; exon_number "17";
chr12	StringTie	exon	50419181	50419244	1000	-	.	gene_id "MSTRG.2697"; transcript_id "MSTRG.2697.4"; exon_number "18";
chr12	StringTie	transcript	50451487	50477394	1000	+	.	gene_id "MSTRG.2698"; transcript_id "MSTRG.2698.1";
chr12	StringTie	exon	50451487	50451699	1000	+	.	gene_id "MSTRG.2698"; transcript_id "MSTRG.2698.1"; exon_number "1";
chr12	StringTie	exon	50452534	50452911	1000	+	.	gene_id "MSTRG.2698"; transcript_id "MSTRG.2698.1"; exon_number "2";
chr12	StringTie	exon	50453542	50453737	1000	+	.	gene_id "MSTRG.2698"; transcript_id "MSTRG.2698.1"; exon_number "3";
chr12	StringTie	exon	50470996	50471146	1000	+	.	gene_id "MSTRG.2698"; transcript_id "MSTRG.2698.1"; exon_number "4";
chr12	StringTie	exon	50471783	50471910	1000	+	.	gene_id "MSTRG.2698"; transcript_id "MSTRG.2698.1"; exon_number "5";
chr12	StringTie	exon	50472204	50472360	1000	+	.	gene_id "MSTRG.2698"; transcript_id "MSTRG.2698.1"; exon_number "6";
chr12	StringTie	exon	50472707	50472763	1000	+	.	gene_id "MSTRG.2698"; transcript_id "MSTRG.2698.1"; exon_number "7";
chr12	StringTie	exon	50473685	50473838	1000	+	.	gene_id "MSTRG.2698"; transcript_id "MSTRG.2698.1"; exon_number "8";
chr12	StringTie	exon	50474281	50474372	1000	+	.	gene_id "MSTRG.2698"; transcript_id "MSTRG.2698.1"; exon_number "9";
chr12	StringTie	exon	50474885	50474964	1000	+	.	gene_id "MSTRG.2698"; transcript_id "MSTRG.2698.1"; exon_number "10";
chr12	StringTie	exon	50475043	50475147	1000	+	.	gene_id "MSTRG.2698"; transcript_id "MSTRG.2698.1"; exon_number "11";
chr12	StringTie	exon	50475328	50477394	1000	+	.	gene_id "MSTRG.2698"; transcript_id "MSTRG.2698.1"; exon_number "12";
chr12	StringTie	transcript	50478755	50494495	1000	+	.	gene_id "MSTRG.2699"; transcript_id "MSTRG.2699.1";
chr12	StringTie	exon	50478755	50479329	1000	+	.	gene_id "MSTRG.2699"; transcript_id "MSTRG.2699.1"; exon_number "1";
chr12	StringTie	exon	50479944	50480131	1000	+	.	gene_id "MSTRG.2699"; transcript_id "MSTRG.2699.1"; exon_number "2";
chr12	StringTie	exon	50480404	50480446	1000	+	.	gene_id "MSTRG.2699"; transcript_id "MSTRG.2699.1"; exon_number "3";
chr12	StringTie	exon	50480539	50480661	1000	+	.	gene_id "MSTRG.2699"; transcript_id "MSTRG.2699.1"; exon_number "4";
chr12	StringTie	exon	50481146	50481268	1000	+	.	gene_id "MSTRG.2699"; transcript_id "MSTRG.2699.1"; exon_number "5";
chr12	StringTie	exon	50482304	50482420	1000	+	.	gene_id "MSTRG.2699"; transcript_id "MSTRG.2699.1"; exon_number "6";
chr12	StringTie	exon	50483667	50483768	1000	+	.	gene_id "MSTRG.2699"; transcript_id "MSTRG.2699.1"; exon_number "7";
chr12	StringTie	exon	50484024	50484185	1000	+	.	gene_id "MSTRG.2699"; transcript_id "MSTRG.2699.1"; exon_number "8";
chr12	StringTie	exon	50484276	50484373	1000	+	.	gene_id "MSTRG.2699"; transcript_id "MSTRG.2699.1"; exon_number "9";
chr12	StringTie	exon	50488220	50488355	1000	+	.	gene_id "MSTRG.2699"; transcript_id "MSTRG.2699.1"; exon_number "10";
chr12	StringTie	exon	50490633	50490755	1000	+	.	gene_id "MSTRG.2699"; transcript_id "MSTRG.2699.1"; exon_number "11";
chr12	StringTie	exon	50492497	50492598	1000	+	.	gene_id "MSTRG.2699"; transcript_id "MSTRG.2699.1"; exon_number "12";
chr12	StringTie	exon	50492730	50494495	1000	+	.	gene_id "MSTRG.2699"; transcript_id "MSTRG.2699.1"; exon_number "13";
chr12	StringTie	transcript	50478983	50494425	1000	+	.	gene_id "MSTRG.2699"; transcript_id "MSTRG.2699.2";
chr12	StringTie	exon	50478983	50479329	1000	+	.	gene_id "MSTRG.2699"; transcript_id "MSTRG.2699.2"; exon_number "1";
chr12	StringTie	exon	50479944	50480131	1000	+	.	gene_id "MSTRG.2699"; transcript_id "MSTRG.2699.2"; exon_number "2";
chr12	StringTie	exon	50480404	50480446	1000	+	.	gene_id "MSTRG.2699"; transcript_id "MSTRG.2699.2"; exon_number "3";
chr12	StringTie	exon	50480539	50480661	1000	+	.	gene_id "MSTRG.2699"; transcript_id "MSTRG.2699.2"; exon_number "4";
chr12	StringTie	exon	50481146	50481268	1000	+	.	gene_id "MSTRG.2699"; transcript_id "MSTRG.2699.2"; exon_number "5";
chr12	StringTie	exon	50482304	50482420	1000	+	.	gene_id "MSTRG.2699"; transcript_id "MSTRG.2699.2"; exon_number "6";
chr12	StringTie	exon	50483667	50483768	1000	+	.	gene_id "MSTRG.2699"; transcript_id "MSTRG.2699.2"; exon_number "7";
chr12	StringTie	exon	50484024	50484185	1000	+	.	gene_id "MSTRG.2699"; transcript_id "MSTRG.2699.2"; exon_number "8";
chr12	StringTie	exon	50484276	50484373	1000	+	.	gene_id "MSTRG.2699"; transcript_id "MSTRG.2699.2"; exon_number "9";
chr12	StringTie	exon	50488220	50488355	1000	+	.	gene_id "MSTRG.2699"; transcript_id "MSTRG.2699.2"; exon_number "10";
chr12	StringTie	exon	50492497	50492598	1000	+	.	gene_id "MSTRG.2699"; transcript_id "MSTRG.2699.2"; exon_number "11";
chr12	StringTie	exon	50492730	50494425	1000	+	.	gene_id "MSTRG.2699"; transcript_id "MSTRG.2699.2"; exon_number "12";
chr12	StringTie	transcript	50479110	50494425	1000	+	.	gene_id "MSTRG.2699"; transcript_id "MSTRG.2699.3";
chr12	StringTie	exon	50479110	50479329	1000	+	.	gene_id "MSTRG.2699"; transcript_id "MSTRG.2699.3"; exon_number "1";
chr12	StringTie	exon	50479944	50480131	1000	+	.	gene_id "MSTRG.2699"; transcript_id "MSTRG.2699.3"; exon_number "2";
chr12	StringTie	exon	50480404	50480446	1000	+	.	gene_id "MSTRG.2699"; transcript_id "MSTRG.2699.3"; exon_number "3";
chr12	StringTie	exon	50480539	50480661	1000	+	.	gene_id "MSTRG.2699"; transcript_id "MSTRG.2699.3"; exon_number "4";
chr12	StringTie	exon	50482304	50482420	1000	+	.	gene_id "MSTRG.2699"; transcript_id "MSTRG.2699.3"; exon_number "5";
chr12	StringTie	exon	50483667	50483768	1000	+	.	gene_id "MSTRG.2699"; transcript_id "MSTRG.2699.3"; exon_number "6";
chr12	StringTie	exon	50484024	50484185	1000	+	.	gene_id "MSTRG.2699"; transcript_id "MSTRG.2699.3"; exon_number "7";
chr12	StringTie	exon	50484276	50484373	1000	+	.	gene_id "MSTRG.2699"; transcript_id "MSTRG.2699.3"; exon_number "8";
chr12	StringTie	exon	50488220	50488355	1000	+	.	gene_id "MSTRG.2699"; transcript_id "MSTRG.2699.3"; exon_number "9";
chr12	StringTie	exon	50490633	50490755	1000	+	.	gene_id "MSTRG.2699"; transcript_id "MSTRG.2699.3"; exon_number "10";
chr12	StringTie	exon	50492497	50492598	1000	+	.	gene_id "MSTRG.2699"; transcript_id "MSTRG.2699.3"; exon_number "11";
chr12	StringTie	exon	50492730	50494425	1000	+	.	gene_id "MSTRG.2699"; transcript_id "MSTRG.2699.3"; exon_number "12";
chr12	StringTie	transcript	50505762	50514234	1000	+	.	gene_id "MSTRG.2700"; transcript_id "MSTRG.2700.1";
chr12	StringTie	exon	50505762	50506084	1000	+	.	gene_id "MSTRG.2700"; transcript_id "MSTRG.2700.1"; exon_number "1";
chr12	StringTie	exon	50513819	50514234	1000	+	.	gene_id "MSTRG.2700"; transcript_id "MSTRG.2700.1"; exon_number "2";
chr12	StringTie	transcript	50505987	50514240	1000	+	.	gene_id "MSTRG.2700"; transcript_id "MSTRG.2700.2";
chr12	StringTie	exon	50505987	50506084	1000	+	.	gene_id "MSTRG.2700"; transcript_id "MSTRG.2700.2"; exon_number "1";
chr12	StringTie	exon	50512276	50512335	1000	+	.	gene_id "MSTRG.2700"; transcript_id "MSTRG.2700.2"; exon_number "2";
chr12	StringTie	exon	50513819	50514240	1000	+	.	gene_id "MSTRG.2700"; transcript_id "MSTRG.2700.2"; exon_number "3";
chr12	StringTie	transcript	50523608	50561205	1000	-	.	gene_id "MSTRG.2701"; transcript_id "MSTRG.2701.1";
chr12	StringTie	exon	50523608	50524477	1000	-	.	gene_id "MSTRG.2701"; transcript_id "MSTRG.2701.1"; exon_number "1";
chr12	StringTie	exon	50528329	50528485	1000	-	.	gene_id "MSTRG.2701"; transcript_id "MSTRG.2701.1"; exon_number "2";
chr12	StringTie	exon	50529515	50529621	1000	-	.	gene_id "MSTRG.2701"; transcript_id "MSTRG.2701.1"; exon_number "3";
chr12	StringTie	exon	50529724	50529852	1000	-	.	gene_id "MSTRG.2701"; transcript_id "MSTRG.2701.1"; exon_number "4";
chr12	StringTie	exon	50531511	50531603	1000	-	.	gene_id "MSTRG.2701"; transcript_id "MSTRG.2701.1"; exon_number "5";
chr12	StringTie	exon	50532350	50532400	1000	-	.	gene_id "MSTRG.2701"; transcript_id "MSTRG.2701.1"; exon_number "6";
chr12	StringTie	exon	50535836	50535893	1000	-	.	gene_id "MSTRG.2701"; transcript_id "MSTRG.2701.1"; exon_number "7";
chr12	StringTie	exon	50536857	50536987	1000	-	.	gene_id "MSTRG.2701"; transcript_id "MSTRG.2701.1"; exon_number "8";
chr12	StringTie	exon	50537735	50537840	1000	-	.	gene_id "MSTRG.2701"; transcript_id "MSTRG.2701.1"; exon_number "9";
chr12	StringTie	exon	50560884	50561205	1000	-	.	gene_id "MSTRG.2701"; transcript_id "MSTRG.2701.1"; exon_number "10";
chr12	StringTie	transcript	50523608	50561091	1000	-	.	gene_id "MSTRG.2701"; transcript_id "MSTRG.2701.2";
chr12	StringTie	exon	50523608	50524477	1000	-	.	gene_id "MSTRG.2701"; transcript_id "MSTRG.2701.2"; exon_number "1";
chr12	StringTie	exon	50527716	50527851	1000	-	.	gene_id "MSTRG.2701"; transcript_id "MSTRG.2701.2"; exon_number "2";
chr12	StringTie	exon	50528329	50528485	1000	-	.	gene_id "MSTRG.2701"; transcript_id "MSTRG.2701.2"; exon_number "3";
chr12	StringTie	exon	50529515	50529621	1000	-	.	gene_id "MSTRG.2701"; transcript_id "MSTRG.2701.2"; exon_number "4";
chr12	StringTie	exon	50529724	50529852	1000	-	.	gene_id "MSTRG.2701"; transcript_id "MSTRG.2701.2"; exon_number "5";
chr12	StringTie	exon	50531511	50531603	1000	-	.	gene_id "MSTRG.2701"; transcript_id "MSTRG.2701.2"; exon_number "6";
chr12	StringTie	exon	50532350	50532400	1000	-	.	gene_id "MSTRG.2701"; transcript_id "MSTRG.2701.2"; exon_number "7";
chr12	StringTie	exon	50535836	50535893	1000	-	.	gene_id "MSTRG.2701"; transcript_id "MSTRG.2701.2"; exon_number "8";
chr12	StringTie	exon	50536857	50536987	1000	-	.	gene_id "MSTRG.2701"; transcript_id "MSTRG.2701.2"; exon_number "9";
chr12	StringTie	exon	50537735	50537840	1000	-	.	gene_id "MSTRG.2701"; transcript_id "MSTRG.2701.2"; exon_number "10";
chr12	StringTie	exon	50538552	50538752	1000	-	.	gene_id "MSTRG.2701"; transcript_id "MSTRG.2701.2"; exon_number "11";
chr12	StringTie	exon	50560884	50561091	1000	-	.	gene_id "MSTRG.2701"; transcript_id "MSTRG.2701.2"; exon_number "12";
chr12	StringTie	transcript	50569571	50677329	1000	-	.	gene_id "MSTRG.2702"; transcript_id "MSTRG.2702.1";
chr12	StringTie	exon	50569571	50571852	1000	-	.	gene_id "MSTRG.2702"; transcript_id "MSTRG.2702.1"; exon_number "1";
chr12	StringTie	exon	50575687	50575820	1000	-	.	gene_id "MSTRG.2702"; transcript_id "MSTRG.2702.1"; exon_number "2";
chr12	StringTie	exon	50586235	50586344	1000	-	.	gene_id "MSTRG.2702"; transcript_id "MSTRG.2702.1"; exon_number "3";
chr12	StringTie	exon	50589613	50589670	1000	-	.	gene_id "MSTRG.2702"; transcript_id "MSTRG.2702.1"; exon_number "4";
chr12	StringTie	exon	50594560	50594667	1000	-	.	gene_id "MSTRG.2702"; transcript_id "MSTRG.2702.1"; exon_number "5";
chr12	StringTie	exon	50598335	50598483	1000	-	.	gene_id "MSTRG.2702"; transcript_id "MSTRG.2702.1"; exon_number "6";
chr12	StringTie	exon	50599767	50599851	1000	-	.	gene_id "MSTRG.2702"; transcript_id "MSTRG.2702.1"; exon_number "7";
chr12	StringTie	exon	50615804	50616268	1000	-	.	gene_id "MSTRG.2702"; transcript_id "MSTRG.2702.1"; exon_number "8";
chr12	StringTie	exon	50625448	50625493	1000	-	.	gene_id "MSTRG.2702"; transcript_id "MSTRG.2702.1"; exon_number "9";
chr12	StringTie	exon	50642416	50642557	1000	-	.	gene_id "MSTRG.2702"; transcript_id "MSTRG.2702.1"; exon_number "10";
chr12	StringTie	exon	50677203	50677329	1000	-	.	gene_id "MSTRG.2702"; transcript_id "MSTRG.2702.1"; exon_number "11";
chr12	StringTie	transcript	50569573	50616488	1000	-	.	gene_id "MSTRG.2702"; transcript_id "MSTRG.2702.2";
chr12	StringTie	exon	50569573	50571852	1000	-	.	gene_id "MSTRG.2702"; transcript_id "MSTRG.2702.2"; exon_number "1";
chr12	StringTie	exon	50575687	50575820	1000	-	.	gene_id "MSTRG.2702"; transcript_id "MSTRG.2702.2"; exon_number "2";
chr12	StringTie	exon	50586235	50586347	1000	-	.	gene_id "MSTRG.2702"; transcript_id "MSTRG.2702.2"; exon_number "3";
chr12	StringTie	exon	50589613	50589670	1000	-	.	gene_id "MSTRG.2702"; transcript_id "MSTRG.2702.2"; exon_number "4";
chr12	StringTie	exon	50594560	50594667	1000	-	.	gene_id "MSTRG.2702"; transcript_id "MSTRG.2702.2"; exon_number "5";
chr12	StringTie	exon	50598335	50598483	1000	-	.	gene_id "MSTRG.2702"; transcript_id "MSTRG.2702.2"; exon_number "6";
chr12	StringTie	exon	50599767	50599851	1000	-	.	gene_id "MSTRG.2702"; transcript_id "MSTRG.2702.2"; exon_number "7";
chr12	StringTie	exon	50615804	50616488	1000	-	.	gene_id "MSTRG.2702"; transcript_id "MSTRG.2702.2"; exon_number "8";
chr12	StringTie	transcript	50794592	50873779	1000	+	.	gene_id "MSTRG.2703"; transcript_id "MSTRG.2703.1";
chr12	StringTie	exon	50794592	50794811	1000	+	.	gene_id "MSTRG.2703"; transcript_id "MSTRG.2703.1"; exon_number "1";
chr12	StringTie	exon	50821545	50821692	1000	+	.	gene_id "MSTRG.2703"; transcript_id "MSTRG.2703.1"; exon_number "2";
chr12	StringTie	exon	50822718	50822873	1000	+	.	gene_id "MSTRG.2703"; transcript_id "MSTRG.2703.1"; exon_number "3";
chr12	StringTie	exon	50824278	50824353	1000	+	.	gene_id "MSTRG.2703"; transcript_id "MSTRG.2703.1"; exon_number "4";
chr12	StringTie	exon	50829271	50829407	1000	+	.	gene_id "MSTRG.2703"; transcript_id "MSTRG.2703.1"; exon_number "5";
chr12	StringTie	exon	50831518	50831621	1000	+	.	gene_id "MSTRG.2703"; transcript_id "MSTRG.2703.1"; exon_number "6";
chr12	StringTie	exon	50834222	50834332	1000	+	.	gene_id "MSTRG.2703"; transcript_id "MSTRG.2703.1"; exon_number "7";
chr12	StringTie	exon	50835373	50835426	1000	+	.	gene_id "MSTRG.2703"; transcript_id "MSTRG.2703.1"; exon_number "8";
chr12	StringTie	exon	50847243	50847455	1000	+	.	gene_id "MSTRG.2703"; transcript_id "MSTRG.2703.1"; exon_number "9";
chr12	StringTie	exon	50848097	50848200	1000	+	.	gene_id "MSTRG.2703"; transcript_id "MSTRG.2703.1"; exon_number "10";
chr12	StringTie	exon	50856365	50856413	1000	+	.	gene_id "MSTRG.2703"; transcript_id "MSTRG.2703.1"; exon_number "11";
chr12	StringTie	exon	50860742	50860903	1000	+	.	gene_id "MSTRG.2703"; transcript_id "MSTRG.2703.1"; exon_number "12";
chr12	StringTie	exon	50867198	50867319	1000	+	.	gene_id "MSTRG.2703"; transcript_id "MSTRG.2703.1"; exon_number "13";
chr12	StringTie	exon	50867782	50867950	1000	+	.	gene_id "MSTRG.2703"; transcript_id "MSTRG.2703.1"; exon_number "14";
chr12	StringTie	exon	50869309	50873779	1000	+	.	gene_id "MSTRG.2703"; transcript_id "MSTRG.2703.1"; exon_number "15";
chr12	StringTie	transcript	50794682	50873787	1000	+	.	gene_id "MSTRG.2703"; transcript_id "MSTRG.2703.2";
chr12	StringTie	exon	50794682	50794811	1000	+	.	gene_id "MSTRG.2703"; transcript_id "MSTRG.2703.2"; exon_number "1";
chr12	StringTie	exon	50821545	50821692	1000	+	.	gene_id "MSTRG.2703"; transcript_id "MSTRG.2703.2"; exon_number "2";
chr12	StringTie	exon	50822718	50822873	1000	+	.	gene_id "MSTRG.2703"; transcript_id "MSTRG.2703.2"; exon_number "3";
chr12	StringTie	exon	50824278	50824353	1000	+	.	gene_id "MSTRG.2703"; transcript_id "MSTRG.2703.2"; exon_number "4";
chr12	StringTie	exon	50829271	50829407	1000	+	.	gene_id "MSTRG.2703"; transcript_id "MSTRG.2703.2"; exon_number "5";
chr12	StringTie	exon	50831518	50831621	1000	+	.	gene_id "MSTRG.2703"; transcript_id "MSTRG.2703.2"; exon_number "6";
chr12	StringTie	exon	50834222	50834332	1000	+	.	gene_id "MSTRG.2703"; transcript_id "MSTRG.2703.2"; exon_number "7";
chr12	StringTie	exon	50835373	50835426	1000	+	.	gene_id "MSTRG.2703"; transcript_id "MSTRG.2703.2"; exon_number "8";
chr12	StringTie	exon	50847243	50847455	1000	+	.	gene_id "MSTRG.2703"; transcript_id "MSTRG.2703.2"; exon_number "9";
chr12	StringTie	exon	50848097	50848200	1000	+	.	gene_id "MSTRG.2703"; transcript_id "MSTRG.2703.2"; exon_number "10";
chr12	StringTie	exon	50854918	50855130	1000	+	.	gene_id "MSTRG.2703"; transcript_id "MSTRG.2703.2"; exon_number "11";
chr12	StringTie	exon	50856365	50856413	1000	+	.	gene_id "MSTRG.2703"; transcript_id "MSTRG.2703.2"; exon_number "12";
chr12	StringTie	exon	50860742	50860903	1000	+	.	gene_id "MSTRG.2703"; transcript_id "MSTRG.2703.2"; exon_number "13";
chr12	StringTie	exon	50867198	50867319	1000	+	.	gene_id "MSTRG.2703"; transcript_id "MSTRG.2703.2"; exon_number "14";
chr12	StringTie	exon	50867782	50867950	1000	+	.	gene_id "MSTRG.2703"; transcript_id "MSTRG.2703.2"; exon_number "15";
chr12	StringTie	exon	50869309	50873787	1000	+	.	gene_id "MSTRG.2703"; transcript_id "MSTRG.2703.2"; exon_number "16";
chr12	StringTie	transcript	50794768	50871280	1000	+	.	gene_id "MSTRG.2703"; transcript_id "MSTRG.2703.3";
chr12	StringTie	exon	50794768	50794811	1000	+	.	gene_id "MSTRG.2703"; transcript_id "MSTRG.2703.3"; exon_number "1";
chr12	StringTie	exon	50821545	50821692	1000	+	.	gene_id "MSTRG.2703"; transcript_id "MSTRG.2703.3"; exon_number "2";
chr12	StringTie	exon	50822718	50822873	1000	+	.	gene_id "MSTRG.2703"; transcript_id "MSTRG.2703.3"; exon_number "3";
chr12	StringTie	exon	50824278	50824353	1000	+	.	gene_id "MSTRG.2703"; transcript_id "MSTRG.2703.3"; exon_number "4";
chr12	StringTie	exon	50829271	50829407	1000	+	.	gene_id "MSTRG.2703"; transcript_id "MSTRG.2703.3"; exon_number "5";
chr12	StringTie	exon	50831518	50831621	1000	+	.	gene_id "MSTRG.2703"; transcript_id "MSTRG.2703.3"; exon_number "6";
chr12	StringTie	exon	50834222	50834332	1000	+	.	gene_id "MSTRG.2703"; transcript_id "MSTRG.2703.3"; exon_number "7";
chr12	StringTie	exon	50835373	50835426	1000	+	.	gene_id "MSTRG.2703"; transcript_id "MSTRG.2703.3"; exon_number "8";
chr12	StringTie	exon	50848097	50848200	1000	+	.	gene_id "MSTRG.2703"; transcript_id "MSTRG.2703.3"; exon_number "9";
chr12	StringTie	exon	50854918	50855130	1000	+	.	gene_id "MSTRG.2703"; transcript_id "MSTRG.2703.3"; exon_number "10";
chr12	StringTie	exon	50856365	50856413	1000	+	.	gene_id "MSTRG.2703"; transcript_id "MSTRG.2703.3"; exon_number "11";
chr12	StringTie	exon	50860742	50860903	1000	+	.	gene_id "MSTRG.2703"; transcript_id "MSTRG.2703.3"; exon_number "12";
chr12	StringTie	exon	50867198	50867319	1000	+	.	gene_id "MSTRG.2703"; transcript_id "MSTRG.2703.3"; exon_number "13";
chr12	StringTie	exon	50867782	50867950	1000	+	.	gene_id "MSTRG.2703"; transcript_id "MSTRG.2703.3"; exon_number "14";
chr12	StringTie	exon	50869309	50871280	1000	+	.	gene_id "MSTRG.2703"; transcript_id "MSTRG.2703.3"; exon_number "15";
chr12	StringTie	transcript	50794768	50871280	1000	+	.	gene_id "MSTRG.2703"; transcript_id "MSTRG.2703.4";
chr12	StringTie	exon	50794768	50794811	1000	+	.	gene_id "MSTRG.2703"; transcript_id "MSTRG.2703.4"; exon_number "1";
chr12	StringTie	exon	50806188	50806236	1000	+	.	gene_id "MSTRG.2703"; transcript_id "MSTRG.2703.4"; exon_number "2";
chr12	StringTie	exon	50821545	50821692	1000	+	.	gene_id "MSTRG.2703"; transcript_id "MSTRG.2703.4"; exon_number "3";
chr12	StringTie	exon	50822718	50822873	1000	+	.	gene_id "MSTRG.2703"; transcript_id "MSTRG.2703.4"; exon_number "4";
chr12	StringTie	exon	50824278	50824353	1000	+	.	gene_id "MSTRG.2703"; transcript_id "MSTRG.2703.4"; exon_number "5";
chr12	StringTie	exon	50829271	50829407	1000	+	.	gene_id "MSTRG.2703"; transcript_id "MSTRG.2703.4"; exon_number "6";
chr12	StringTie	exon	50831518	50831621	1000	+	.	gene_id "MSTRG.2703"; transcript_id "MSTRG.2703.4"; exon_number "7";
chr12	StringTie	exon	50834222	50834332	1000	+	.	gene_id "MSTRG.2703"; transcript_id "MSTRG.2703.4"; exon_number "8";
chr12	StringTie	exon	50835373	50835426	1000	+	.	gene_id "MSTRG.2703"; transcript_id "MSTRG.2703.4"; exon_number "9";
chr12	StringTie	exon	50847243	50847455	1000	+	.	gene_id "MSTRG.2703"; transcript_id "MSTRG.2703.4"; exon_number "10";
chr12	StringTie	exon	50848097	50848200	1000	+	.	gene_id "MSTRG.2703"; transcript_id "MSTRG.2703.4"; exon_number "11";
chr12	StringTie	exon	50854918	50855130	1000	+	.	gene_id "MSTRG.2703"; transcript_id "MSTRG.2703.4"; exon_number "12";
chr12	StringTie	exon	50856365	50856413	1000	+	.	gene_id "MSTRG.2703"; transcript_id "MSTRG.2703.4"; exon_number "13";
chr12	StringTie	exon	50860742	50860903	1000	+	.	gene_id "MSTRG.2703"; transcript_id "MSTRG.2703.4"; exon_number "14";
chr12	StringTie	exon	50867198	50867319	1000	+	.	gene_id "MSTRG.2703"; transcript_id "MSTRG.2703.4"; exon_number "15";
chr12	StringTie	exon	50867782	50867950	1000	+	.	gene_id "MSTRG.2703"; transcript_id "MSTRG.2703.4"; exon_number "16";
chr12	StringTie	exon	50869309	50871280	1000	+	.	gene_id "MSTRG.2703"; transcript_id "MSTRG.2703.4"; exon_number "17";
chr12	StringTie	transcript	50898890	51142450	1000	+	.	gene_id "MSTRG.2704"; transcript_id "MSTRG.2704.1";
chr12	StringTie	exon	50898890	50899023	1000	+	.	gene_id "MSTRG.2704"; transcript_id "MSTRG.2704.1"; exon_number "1";
chr12	StringTie	exon	51019759	51019830	1000	+	.	gene_id "MSTRG.2704"; transcript_id "MSTRG.2704.1"; exon_number "2";
chr12	StringTie	exon	51034507	51034635	1000	+	.	gene_id "MSTRG.2704"; transcript_id "MSTRG.2704.1"; exon_number "3";
chr12	StringTie	exon	51053977	51054102	1000	+	.	gene_id "MSTRG.2704"; transcript_id "MSTRG.2704.1"; exon_number "4";
chr12	StringTie	exon	51064969	51065181	1000	+	.	gene_id "MSTRG.2704"; transcript_id "MSTRG.2704.1"; exon_number "5";
chr12	StringTie	exon	51068257	51068412	1000	+	.	gene_id "MSTRG.2704"; transcript_id "MSTRG.2704.1"; exon_number "6";
chr12	StringTie	exon	51069112	51069231	1000	+	.	gene_id "MSTRG.2704"; transcript_id "MSTRG.2704.1"; exon_number "7";
chr12	StringTie	exon	51072462	51072659	1000	+	.	gene_id "MSTRG.2704"; transcript_id "MSTRG.2704.1"; exon_number "8";
chr12	StringTie	exon	51074455	51074546	1000	+	.	gene_id "MSTRG.2704"; transcript_id "MSTRG.2704.1"; exon_number "9";
chr12	StringTie	exon	51076921	51077031	1000	+	.	gene_id "MSTRG.2704"; transcript_id "MSTRG.2704.1"; exon_number "10";
chr12	StringTie	exon	51079616	51079739	1000	+	.	gene_id "MSTRG.2704"; transcript_id "MSTRG.2704.1"; exon_number "11";
chr12	StringTie	exon	51080356	51080465	1000	+	.	gene_id "MSTRG.2704"; transcript_id "MSTRG.2704.1"; exon_number "12";
chr12	StringTie	exon	51084832	51084934	1000	+	.	gene_id "MSTRG.2704"; transcript_id "MSTRG.2704.1"; exon_number "13";
chr12	StringTie	exon	51086732	51086796	1000	+	.	gene_id "MSTRG.2704"; transcript_id "MSTRG.2704.1"; exon_number "14";
chr12	StringTie	exon	51089050	51089143	1000	+	.	gene_id "MSTRG.2704"; transcript_id "MSTRG.2704.1"; exon_number "15";
chr12	StringTie	exon	51089631	51089750	1000	+	.	gene_id "MSTRG.2704"; transcript_id "MSTRG.2704.1"; exon_number "16";
chr12	StringTie	exon	51090844	51090958	1000	+	.	gene_id "MSTRG.2704"; transcript_id "MSTRG.2704.1"; exon_number "17";
chr12	StringTie	exon	51092111	51092250	1000	+	.	gene_id "MSTRG.2704"; transcript_id "MSTRG.2704.1"; exon_number "18";
chr12	StringTie	exon	51092849	51092985	1000	+	.	gene_id "MSTRG.2704"; transcript_id "MSTRG.2704.1"; exon_number "19";
chr12	StringTie	exon	51097923	51098003	1000	+	.	gene_id "MSTRG.2704"; transcript_id "MSTRG.2704.1"; exon_number "20";
chr12	StringTie	exon	51100321	51100448	1000	+	.	gene_id "MSTRG.2704"; transcript_id "MSTRG.2704.1"; exon_number "21";
chr12	StringTie	exon	51102231	51102345	1000	+	.	gene_id "MSTRG.2704"; transcript_id "MSTRG.2704.1"; exon_number "22";
chr12	StringTie	exon	51108178	51108379	1000	+	.	gene_id "MSTRG.2704"; transcript_id "MSTRG.2704.1"; exon_number "23";
chr12	StringTie	exon	51112492	51112601	1000	+	.	gene_id "MSTRG.2704"; transcript_id "MSTRG.2704.1"; exon_number "24";
chr12	StringTie	exon	51112738	51112818	1000	+	.	gene_id "MSTRG.2704"; transcript_id "MSTRG.2704.1"; exon_number "25";
chr12	StringTie	exon	51115056	51115179	1000	+	.	gene_id "MSTRG.2704"; transcript_id "MSTRG.2704.1"; exon_number "26";
chr12	StringTie	exon	51116985	51117106	1000	+	.	gene_id "MSTRG.2704"; transcript_id "MSTRG.2704.1"; exon_number "27";
chr12	StringTie	exon	51118558	51118669	1000	+	.	gene_id "MSTRG.2704"; transcript_id "MSTRG.2704.1"; exon_number "28";
chr12	StringTie	exon	51121486	51121595	1000	+	.	gene_id "MSTRG.2704"; transcript_id "MSTRG.2704.1"; exon_number "29";
chr12	StringTie	exon	51122331	51122461	1000	+	.	gene_id "MSTRG.2704"; transcript_id "MSTRG.2704.1"; exon_number "30";
chr12	StringTie	exon	51125152	51125320	1000	+	.	gene_id "MSTRG.2704"; transcript_id "MSTRG.2704.1"; exon_number "31";
chr12	StringTie	exon	51126149	51126319	1000	+	.	gene_id "MSTRG.2704"; transcript_id "MSTRG.2704.1"; exon_number "32";
chr12	StringTie	exon	51127918	51127979	1000	+	.	gene_id "MSTRG.2704"; transcript_id "MSTRG.2704.1"; exon_number "33";
chr12	StringTie	exon	51128856	51128913	1000	+	.	gene_id "MSTRG.2704"; transcript_id "MSTRG.2704.1"; exon_number "34";
chr12	StringTie	exon	51130819	51130893	1000	+	.	gene_id "MSTRG.2704"; transcript_id "MSTRG.2704.1"; exon_number "35";
chr12	StringTie	exon	51133192	51133369	1000	+	.	gene_id "MSTRG.2704"; transcript_id "MSTRG.2704.1"; exon_number "36";
chr12	StringTie	exon	51135199	51135322	1000	+	.	gene_id "MSTRG.2704"; transcript_id "MSTRG.2704.1"; exon_number "37";
chr12	StringTie	exon	51138370	51142450	1000	+	.	gene_id "MSTRG.2704"; transcript_id "MSTRG.2704.1"; exon_number "38";
chr12	StringTie	transcript	51158075	51214905	1000	+	.	gene_id "MSTRG.2705"; transcript_id "MSTRG.2705.1";
chr12	StringTie	exon	51158075	51158090	1000	+	.	gene_id "MSTRG.2705"; transcript_id "MSTRG.2705.1"; exon_number "1";
chr12	StringTie	exon	51173923	51174021	1000	+	.	gene_id "MSTRG.2705"; transcript_id "MSTRG.2705.1"; exon_number "2";
chr12	StringTie	exon	51189692	51189792	1000	+	.	gene_id "MSTRG.2705"; transcript_id "MSTRG.2705.1"; exon_number "3";
chr12	StringTie	exon	51203239	51203372	1000	+	.	gene_id "MSTRG.2705"; transcript_id "MSTRG.2705.1"; exon_number "4";
chr12	StringTie	exon	51207793	51207975	1000	+	.	gene_id "MSTRG.2705"; transcript_id "MSTRG.2705.1"; exon_number "5";
chr12	StringTie	exon	51208063	51208222	1000	+	.	gene_id "MSTRG.2705"; transcript_id "MSTRG.2705.1"; exon_number "6";
chr12	StringTie	exon	51213418	51214905	1000	+	.	gene_id "MSTRG.2705"; transcript_id "MSTRG.2705.1"; exon_number "7";
chr12	StringTie	transcript	51374792	51420121	1000	-	.	gene_id "MSTRG.2706"; transcript_id "MSTRG.2706.1";
chr12	StringTie	exon	51374792	51375586	1000	-	.	gene_id "MSTRG.2706"; transcript_id "MSTRG.2706.1"; exon_number "1";
chr12	StringTie	exon	51382165	51382218	1000	-	.	gene_id "MSTRG.2706"; transcript_id "MSTRG.2706.1"; exon_number "2";
chr12	StringTie	exon	51384578	51384731	1000	-	.	gene_id "MSTRG.2706"; transcript_id "MSTRG.2706.1"; exon_number "3";
chr12	StringTie	exon	51385382	51385455	1000	-	.	gene_id "MSTRG.2706"; transcript_id "MSTRG.2706.1"; exon_number "4";
chr12	StringTie	exon	51385973	51386122	1000	-	.	gene_id "MSTRG.2706"; transcript_id "MSTRG.2706.1"; exon_number "5";
chr12	StringTie	exon	51386593	51386712	1000	-	.	gene_id "MSTRG.2706"; transcript_id "MSTRG.2706.1"; exon_number "6";
chr12	StringTie	exon	51388327	51388413	1000	-	.	gene_id "MSTRG.2706"; transcript_id "MSTRG.2706.1"; exon_number "7";
chr12	StringTie	exon	51389412	51389570	1000	-	.	gene_id "MSTRG.2706"; transcript_id "MSTRG.2706.1"; exon_number "8";
chr12	StringTie	exon	51390600	51390755	1000	-	.	gene_id "MSTRG.2706"; transcript_id "MSTRG.2706.1"; exon_number "9";
chr12	StringTie	exon	51392957	51393024	1000	-	.	gene_id "MSTRG.2706"; transcript_id "MSTRG.2706.1"; exon_number "10";
chr12	StringTie	exon	51393128	51393198	1000	-	.	gene_id "MSTRG.2706"; transcript_id "MSTRG.2706.1"; exon_number "11";
chr12	StringTie	exon	51394096	51394202	1000	-	.	gene_id "MSTRG.2706"; transcript_id "MSTRG.2706.1"; exon_number "12";
chr12	StringTie	exon	51398571	51398690	1000	-	.	gene_id "MSTRG.2706"; transcript_id "MSTRG.2706.1"; exon_number "13";
chr12	StringTie	exon	51399094	51399219	1000	-	.	gene_id "MSTRG.2706"; transcript_id "MSTRG.2706.1"; exon_number "14";
chr12	StringTie	exon	51402259	51402407	1000	-	.	gene_id "MSTRG.2706"; transcript_id "MSTRG.2706.1"; exon_number "15";
chr12	StringTie	exon	51404478	51404549	1000	-	.	gene_id "MSTRG.2706"; transcript_id "MSTRG.2706.1"; exon_number "16";
chr12	StringTie	exon	51420098	51420121	1000	-	.	gene_id "MSTRG.2706"; transcript_id "MSTRG.2706.1"; exon_number "17";
chr12	StringTie	transcript	51442101	51454204	1000	+	.	gene_id "MSTRG.2707"; transcript_id "MSTRG.2707.1";
chr12	StringTie	exon	51442101	51442261	1000	+	.	gene_id "MSTRG.2707"; transcript_id "MSTRG.2707.1"; exon_number "1";
chr12	StringTie	exon	51442817	51442968	1000	+	.	gene_id "MSTRG.2707"; transcript_id "MSTRG.2707.1"; exon_number "2";
chr12	StringTie	exon	51445875	51445990	1000	+	.	gene_id "MSTRG.2707"; transcript_id "MSTRG.2707.1"; exon_number "3";
chr12	StringTie	exon	51447561	51447643	1000	+	.	gene_id "MSTRG.2707"; transcript_id "MSTRG.2707.1"; exon_number "4";
chr12	StringTie	exon	51449618	51449804	1000	+	.	gene_id "MSTRG.2707"; transcript_id "MSTRG.2707.1"; exon_number "5";
chr12	StringTie	exon	51449927	51450028	1000	+	.	gene_id "MSTRG.2707"; transcript_id "MSTRG.2707.1"; exon_number "6";
chr12	StringTie	exon	51450133	51450285	1000	+	.	gene_id "MSTRG.2707"; transcript_id "MSTRG.2707.1"; exon_number "7";
chr12	StringTie	exon	51451815	51451911	1000	+	.	gene_id "MSTRG.2707"; transcript_id "MSTRG.2707.1"; exon_number "8";
chr12	StringTie	exon	51453144	51454204	1000	+	.	gene_id "MSTRG.2707"; transcript_id "MSTRG.2707.1"; exon_number "9";
chr12	StringTie	transcript	51442129	51454152	1000	+	.	gene_id "MSTRG.2707"; transcript_id "MSTRG.2707.2";
chr12	StringTie	exon	51442129	51442261	1000	+	.	gene_id "MSTRG.2707"; transcript_id "MSTRG.2707.2"; exon_number "1";
chr12	StringTie	exon	51442817	51442968	1000	+	.	gene_id "MSTRG.2707"; transcript_id "MSTRG.2707.2"; exon_number "2";
chr12	StringTie	exon	51450133	51450285	1000	+	.	gene_id "MSTRG.2707"; transcript_id "MSTRG.2707.2"; exon_number "3";
chr12	StringTie	exon	51451815	51451911	1000	+	.	gene_id "MSTRG.2707"; transcript_id "MSTRG.2707.2"; exon_number "4";
chr12	StringTie	exon	51453144	51454152	1000	+	.	gene_id "MSTRG.2707"; transcript_id "MSTRG.2707.2"; exon_number "5";
chr12	StringTie	transcript	51442129	51454152	1000	+	.	gene_id "MSTRG.2707"; transcript_id "MSTRG.2707.3";
chr12	StringTie	exon	51442129	51442261	1000	+	.	gene_id "MSTRG.2707"; transcript_id "MSTRG.2707.3"; exon_number "1";
chr12	StringTie	exon	51442817	51442968	1000	+	.	gene_id "MSTRG.2707"; transcript_id "MSTRG.2707.3"; exon_number "2";
chr12	StringTie	exon	51447561	51447643	1000	+	.	gene_id "MSTRG.2707"; transcript_id "MSTRG.2707.3"; exon_number "3";
chr12	StringTie	exon	51449618	51449804	1000	+	.	gene_id "MSTRG.2707"; transcript_id "MSTRG.2707.3"; exon_number "4";
chr12	StringTie	exon	51449927	51450028	1000	+	.	gene_id "MSTRG.2707"; transcript_id "MSTRG.2707.3"; exon_number "5";
chr12	StringTie	exon	51450133	51450285	1000	+	.	gene_id "MSTRG.2707"; transcript_id "MSTRG.2707.3"; exon_number "6";
chr12	StringTie	exon	51451815	51451911	1000	+	.	gene_id "MSTRG.2707"; transcript_id "MSTRG.2707.3"; exon_number "7";
chr12	StringTie	exon	51453144	51454152	1000	+	.	gene_id "MSTRG.2707"; transcript_id "MSTRG.2707.3"; exon_number "8";
chr12	StringTie	transcript	51442129	51454152	1000	+	.	gene_id "MSTRG.2707"; transcript_id "MSTRG.2707.4";
chr12	StringTie	exon	51442129	51442261	1000	+	.	gene_id "MSTRG.2707"; transcript_id "MSTRG.2707.4"; exon_number "1";
chr12	StringTie	exon	51450133	51450285	1000	+	.	gene_id "MSTRG.2707"; transcript_id "MSTRG.2707.4"; exon_number "2";
chr12	StringTie	exon	51451815	51451911	1000	+	.	gene_id "MSTRG.2707"; transcript_id "MSTRG.2707.4"; exon_number "3";
chr12	StringTie	exon	51453144	51454152	1000	+	.	gene_id "MSTRG.2707"; transcript_id "MSTRG.2707.4"; exon_number "4";
chr12	StringTie	transcript	51442129	51454152	1000	+	.	gene_id "MSTRG.2707"; transcript_id "MSTRG.2707.5";
chr12	StringTie	exon	51442129	51442968	1000	+	.	gene_id "MSTRG.2707"; transcript_id "MSTRG.2707.5"; exon_number "1";
chr12	StringTie	exon	51449618	51449804	1000	+	.	gene_id "MSTRG.2707"; transcript_id "MSTRG.2707.5"; exon_number "2";
chr12	StringTie	exon	51449927	51450028	1000	+	.	gene_id "MSTRG.2707"; transcript_id "MSTRG.2707.5"; exon_number "3";
chr12	StringTie	exon	51450133	51450285	1000	+	.	gene_id "MSTRG.2707"; transcript_id "MSTRG.2707.5"; exon_number "4";
chr12	StringTie	exon	51451815	51451911	1000	+	.	gene_id "MSTRG.2707"; transcript_id "MSTRG.2707.5"; exon_number "5";
chr12	StringTie	exon	51453144	51454152	1000	+	.	gene_id "MSTRG.2707"; transcript_id "MSTRG.2707.5"; exon_number "6";
chr12	StringTie	transcript	51442129	51454152	1000	+	.	gene_id "MSTRG.2707"; transcript_id "MSTRG.2707.6";
chr12	StringTie	exon	51442129	51442968	1000	+	.	gene_id "MSTRG.2707"; transcript_id "MSTRG.2707.6"; exon_number "1";
chr12	StringTie	exon	51445875	51445990	1000	+	.	gene_id "MSTRG.2707"; transcript_id "MSTRG.2707.6"; exon_number "2";
chr12	StringTie	exon	51450133	51450285	1000	+	.	gene_id "MSTRG.2707"; transcript_id "MSTRG.2707.6"; exon_number "3";
chr12	StringTie	exon	51451815	51451911	1000	+	.	gene_id "MSTRG.2707"; transcript_id "MSTRG.2707.6"; exon_number "4";
chr12	StringTie	exon	51453144	51454152	1000	+	.	gene_id "MSTRG.2707"; transcript_id "MSTRG.2707.6"; exon_number "5";
chr12	StringTie	transcript	51442129	51454152	1000	+	.	gene_id "MSTRG.2707"; transcript_id "MSTRG.2707.7";
chr12	StringTie	exon	51442129	51442261	1000	+	.	gene_id "MSTRG.2707"; transcript_id "MSTRG.2707.7"; exon_number "1";
chr12	StringTie	exon	51442817	51442968	1000	+	.	gene_id "MSTRG.2707"; transcript_id "MSTRG.2707.7"; exon_number "2";
chr12	StringTie	exon	51447595	51447643	1000	+	.	gene_id "MSTRG.2707"; transcript_id "MSTRG.2707.7"; exon_number "3";
chr12	StringTie	exon	51449618	51449804	1000	+	.	gene_id "MSTRG.2707"; transcript_id "MSTRG.2707.7"; exon_number "4";
chr12	StringTie	exon	51449927	51450028	1000	+	.	gene_id "MSTRG.2707"; transcript_id "MSTRG.2707.7"; exon_number "5";
chr12	StringTie	exon	51450133	51450285	1000	+	.	gene_id "MSTRG.2707"; transcript_id "MSTRG.2707.7"; exon_number "6";
chr12	StringTie	exon	51451815	51451911	1000	+	.	gene_id "MSTRG.2707"; transcript_id "MSTRG.2707.7"; exon_number "7";
chr12	StringTie	exon	51453144	51454152	1000	+	.	gene_id "MSTRG.2707"; transcript_id "MSTRG.2707.7"; exon_number "8";
chr12	StringTie	transcript	51454990	51477333	1000	-	.	gene_id "MSTRG.2708"; transcript_id "MSTRG.2708.1";
chr12	StringTie	exon	51454990	51458452	1000	-	.	gene_id "MSTRG.2708"; transcript_id "MSTRG.2708.1"; exon_number "1";
chr12	StringTie	exon	51461456	51461752	1000	-	.	gene_id "MSTRG.2708"; transcript_id "MSTRG.2708.1"; exon_number "2";
chr12	StringTie	exon	51467606	51467865	1000	-	.	gene_id "MSTRG.2708"; transcript_id "MSTRG.2708.1"; exon_number "3";
chr12	StringTie	exon	51470194	51470430	1000	-	.	gene_id "MSTRG.2708"; transcript_id "MSTRG.2708.1"; exon_number "4";
chr12	StringTie	exon	51477122	51477333	1000	-	.	gene_id "MSTRG.2708"; transcript_id "MSTRG.2708.1"; exon_number "5";
chr12	StringTie	transcript	51454990	51477333	1000	-	.	gene_id "MSTRG.2708"; transcript_id "MSTRG.2708.2";
chr12	StringTie	exon	51454990	51458452	1000	-	.	gene_id "MSTRG.2708"; transcript_id "MSTRG.2708.2"; exon_number "1";
chr12	StringTie	exon	51461456	51461752	1000	-	.	gene_id "MSTRG.2708"; transcript_id "MSTRG.2708.2"; exon_number "2";
chr12	StringTie	exon	51467606	51467865	1000	-	.	gene_id "MSTRG.2708"; transcript_id "MSTRG.2708.2"; exon_number "3";
chr12	StringTie	exon	51470194	51470430	1000	-	.	gene_id "MSTRG.2708"; transcript_id "MSTRG.2708.2"; exon_number "4";
chr12	StringTie	exon	51477012	51477333	1000	-	.	gene_id "MSTRG.2708"; transcript_id "MSTRG.2708.2"; exon_number "5";
chr12	StringTie	transcript	51454990	51477333	1000	-	.	gene_id "MSTRG.2708"; transcript_id "MSTRG.2708.3";
chr12	StringTie	exon	51454990	51458452	1000	-	.	gene_id "MSTRG.2708"; transcript_id "MSTRG.2708.3"; exon_number "1";
chr12	StringTie	exon	51461456	51461752	1000	-	.	gene_id "MSTRG.2708"; transcript_id "MSTRG.2708.3"; exon_number "2";
chr12	StringTie	exon	51467606	51467865	1000	-	.	gene_id "MSTRG.2708"; transcript_id "MSTRG.2708.3"; exon_number "3";
chr12	StringTie	exon	51470194	51470430	1000	-	.	gene_id "MSTRG.2708"; transcript_id "MSTRG.2708.3"; exon_number "4";
chr12	StringTie	exon	51476304	51476477	1000	-	.	gene_id "MSTRG.2708"; transcript_id "MSTRG.2708.3"; exon_number "5";
chr12	StringTie	exon	51477122	51477333	1000	-	.	gene_id "MSTRG.2708"; transcript_id "MSTRG.2708.3"; exon_number "6";
chr12	StringTie	transcript	51487446	51566664	1000	-	.	gene_id "MSTRG.2709"; transcript_id "MSTRG.2709.1";
chr12	StringTie	exon	51487446	51489061	1000	-	.	gene_id "MSTRG.2709"; transcript_id "MSTRG.2709.1"; exon_number "1";
chr12	StringTie	exon	51489772	51489823	1000	-	.	gene_id "MSTRG.2709"; transcript_id "MSTRG.2709.1"; exon_number "2";
chr12	StringTie	exon	51492559	51492701	1000	-	.	gene_id "MSTRG.2709"; transcript_id "MSTRG.2709.1"; exon_number "3";
chr12	StringTie	exon	51493438	51493562	1000	-	.	gene_id "MSTRG.2709"; transcript_id "MSTRG.2709.1"; exon_number "4";
chr12	StringTie	exon	51495718	51495808	1000	-	.	gene_id "MSTRG.2709"; transcript_id "MSTRG.2709.1"; exon_number "5";
chr12	StringTie	exon	51497453	51497546	1000	-	.	gene_id "MSTRG.2709"; transcript_id "MSTRG.2709.1"; exon_number "6";
chr12	StringTie	exon	51497938	51497986	1000	-	.	gene_id "MSTRG.2709"; transcript_id "MSTRG.2709.1"; exon_number "7";
chr12	StringTie	exon	51500308	51500396	1000	-	.	gene_id "MSTRG.2709"; transcript_id "MSTRG.2709.1"; exon_number "8";
chr12	StringTie	exon	51501019	51501129	1000	-	.	gene_id "MSTRG.2709"; transcript_id "MSTRG.2709.1"; exon_number "9";
chr12	StringTie	exon	51502904	51503056	1000	-	.	gene_id "MSTRG.2709"; transcript_id "MSTRG.2709.1"; exon_number "10";
chr12	StringTie	exon	51504660	51504766	1000	-	.	gene_id "MSTRG.2709"; transcript_id "MSTRG.2709.1"; exon_number "11";
chr12	StringTie	exon	51510098	51510203	1000	-	.	gene_id "MSTRG.2709"; transcript_id "MSTRG.2709.1"; exon_number "12";
chr12	StringTie	exon	51511454	51511530	1000	-	.	gene_id "MSTRG.2709"; transcript_id "MSTRG.2709.1"; exon_number "13";
chr12	StringTie	exon	51512404	51512555	1000	-	.	gene_id "MSTRG.2709"; transcript_id "MSTRG.2709.1"; exon_number "14";
chr12	StringTie	exon	51566084	51566664	1000	-	.	gene_id "MSTRG.2709"; transcript_id "MSTRG.2709.1"; exon_number "15";
chr12	StringTie	transcript	51632076	51637717	1000	+	.	gene_id "MSTRG.2710"; transcript_id "MSTRG.2710.1";
chr12	StringTie	exon	51632076	51632704	1000	+	.	gene_id "MSTRG.2710"; transcript_id "MSTRG.2710.1"; exon_number "1";
chr12	StringTie	exon	51634127	51634245	1000	+	.	gene_id "MSTRG.2710"; transcript_id "MSTRG.2710.1"; exon_number "2";
chr12	StringTie	exon	51634655	51634900	1000	+	.	gene_id "MSTRG.2710"; transcript_id "MSTRG.2710.1"; exon_number "3";
chr12	StringTie	exon	51636114	51637717	1000	+	.	gene_id "MSTRG.2710"; transcript_id "MSTRG.2710.1"; exon_number "4";
chr12	StringTie	transcript	51632610	51636600	1000	+	.	gene_id "MSTRG.2710"; transcript_id "MSTRG.2710.2";
chr12	StringTie	exon	51632610	51632704	1000	+	.	gene_id "MSTRG.2710"; transcript_id "MSTRG.2710.2"; exon_number "1";
chr12	StringTie	exon	51634127	51634245	1000	+	.	gene_id "MSTRG.2710"; transcript_id "MSTRG.2710.2"; exon_number "2";
chr12	StringTie	exon	51636114	51636600	1000	+	.	gene_id "MSTRG.2710"; transcript_id "MSTRG.2710.2"; exon_number "3";
chr12	StringTie	transcript	51632610	51640501	1000	+	.	gene_id "MSTRG.2710"; transcript_id "MSTRG.2710.3";
chr12	StringTie	exon	51632610	51632704	1000	+	.	gene_id "MSTRG.2710"; transcript_id "MSTRG.2710.3"; exon_number "1";
chr12	StringTie	exon	51634127	51634245	1000	+	.	gene_id "MSTRG.2710"; transcript_id "MSTRG.2710.3"; exon_number "2";
chr12	StringTie	exon	51634655	51634900	1000	+	.	gene_id "MSTRG.2710"; transcript_id "MSTRG.2710.3"; exon_number "3";
chr12	StringTie	exon	51639845	51640501	1000	+	.	gene_id "MSTRG.2710"; transcript_id "MSTRG.2710.3"; exon_number "4";
chr12	StringTie	transcript	51632670	51665146	1000	+	.	gene_id "MSTRG.2710"; transcript_id "MSTRG.2710.4";
chr12	StringTie	exon	51632670	51632704	1000	+	.	gene_id "MSTRG.2710"; transcript_id "MSTRG.2710.4"; exon_number "1";
chr12	StringTie	exon	51634127	51634245	1000	+	.	gene_id "MSTRG.2710"; transcript_id "MSTRG.2710.4"; exon_number "2";
chr12	StringTie	exon	51634655	51634900	1000	+	.	gene_id "MSTRG.2710"; transcript_id "MSTRG.2710.4"; exon_number "3";
chr12	StringTie	exon	51664502	51665146	1000	+	.	gene_id "MSTRG.2710"; transcript_id "MSTRG.2710.4"; exon_number "4";
chr12	StringTie	transcript	51633079	51636294	1000	+	.	gene_id "MSTRG.2710"; transcript_id "MSTRG.2710.5";
chr12	StringTie	exon	51633079	51633119	1000	+	.	gene_id "MSTRG.2710"; transcript_id "MSTRG.2710.5"; exon_number "1";
chr12	StringTie	exon	51634127	51634245	1000	+	.	gene_id "MSTRG.2710"; transcript_id "MSTRG.2710.5"; exon_number "2";
chr12	StringTie	exon	51634655	51634900	1000	+	.	gene_id "MSTRG.2710"; transcript_id "MSTRG.2710.5"; exon_number "3";
chr12	StringTie	exon	51636114	51636294	1000	+	.	gene_id "MSTRG.2710"; transcript_id "MSTRG.2710.5"; exon_number "4";
chr12	StringTie	transcript	51638342	51664674	1000	-	.	gene_id "MSTRG.2711"; transcript_id "MSTRG.2711.1";
chr12	StringTie	exon	51638342	51639903	1000	-	.	gene_id "MSTRG.2711"; transcript_id "MSTRG.2711.1"; exon_number "1";
chr12	StringTie	exon	51640535	51640615	1000	-	.	gene_id "MSTRG.2711"; transcript_id "MSTRG.2711.1"; exon_number "2";
chr12	StringTie	exon	51663029	51663100	1000	-	.	gene_id "MSTRG.2711"; transcript_id "MSTRG.2711.1"; exon_number "3";
chr12	StringTie	exon	51664040	51664187	1000	-	.	gene_id "MSTRG.2711"; transcript_id "MSTRG.2711.1"; exon_number "4";
chr12	StringTie	exon	51664502	51664674	1000	-	.	gene_id "MSTRG.2711"; transcript_id "MSTRG.2711.1"; exon_number "5";
chr12	StringTie	transcript	51639529	51664674	1000	-	.	gene_id "MSTRG.2711"; transcript_id "MSTRG.2711.2";
chr12	StringTie	exon	51639529	51639903	1000	-	.	gene_id "MSTRG.2711"; transcript_id "MSTRG.2711.2"; exon_number "1";
chr12	StringTie	exon	51640535	51640615	1000	-	.	gene_id "MSTRG.2711"; transcript_id "MSTRG.2711.2"; exon_number "2";
chr12	StringTie	exon	51663029	51663100	1000	-	.	gene_id "MSTRG.2711"; transcript_id "MSTRG.2711.2"; exon_number "3";
chr12	StringTie	exon	51664040	51664175	1000	-	.	gene_id "MSTRG.2711"; transcript_id "MSTRG.2711.2"; exon_number "4";
chr12	StringTie	exon	51664502	51664674	1000	-	.	gene_id "MSTRG.2711"; transcript_id "MSTRG.2711.2"; exon_number "5";
chr12	StringTie	transcript	51640381	51663968	1000	-	.	gene_id "MSTRG.2711"; transcript_id "MSTRG.2711.3";
chr12	StringTie	exon	51640381	51640615	1000	-	.	gene_id "MSTRG.2711"; transcript_id "MSTRG.2711.3"; exon_number "1";
chr12	StringTie	exon	51663029	51663100	1000	-	.	gene_id "MSTRG.2711"; transcript_id "MSTRG.2711.3"; exon_number "2";
chr12	StringTie	exon	51663843	51663968	1000	-	.	gene_id "MSTRG.2711"; transcript_id "MSTRG.2711.3"; exon_number "3";
chr12	StringTie	transcript	51745031	51777347	1000	-	.	gene_id "MSTRG.2712"; transcript_id "MSTRG.2712.1";
chr12	StringTie	exon	51745031	51748276	1000	-	.	gene_id "MSTRG.2712"; transcript_id "MSTRG.2712.1"; exon_number "1";
chr12	StringTie	exon	51749590	51749742	1000	-	.	gene_id "MSTRG.2712"; transcript_id "MSTRG.2712.1"; exon_number "2";
chr12	StringTie	exon	51751133	51751234	1000	-	.	gene_id "MSTRG.2712"; transcript_id "MSTRG.2712.1"; exon_number "3";
chr12	StringTie	exon	51751914	51752045	1000	-	.	gene_id "MSTRG.2712"; transcript_id "MSTRG.2712.1"; exon_number "4";
chr12	StringTie	exon	51752916	51753116	1000	-	.	gene_id "MSTRG.2712"; transcript_id "MSTRG.2712.1"; exon_number "5";
chr12	StringTie	exon	51754505	51754622	1000	-	.	gene_id "MSTRG.2712"; transcript_id "MSTRG.2712.1"; exon_number "6";
chr12	StringTie	exon	51757905	51758139	1000	-	.	gene_id "MSTRG.2712"; transcript_id "MSTRG.2712.1"; exon_number "7";
chr12	StringTie	exon	51759214	51759363	1000	-	.	gene_id "MSTRG.2712"; transcript_id "MSTRG.2712.1"; exon_number "8";
chr12	StringTie	exon	51770979	51771151	1000	-	.	gene_id "MSTRG.2712"; transcript_id "MSTRG.2712.1"; exon_number "9";
chr12	StringTie	exon	51773075	51773668	1000	-	.	gene_id "MSTRG.2712"; transcript_id "MSTRG.2712.1"; exon_number "10";
chr12	StringTie	exon	51777245	51777347	1000	-	.	gene_id "MSTRG.2712"; transcript_id "MSTRG.2712.1"; exon_number "11";
chr12	StringTie	transcript	52345451	52390862	1000	+	.	gene_id "MSTRG.2713"; transcript_id "MSTRG.2713.1";
chr12	StringTie	exon	52345451	52345618	1000	+	.	gene_id "MSTRG.2713"; transcript_id "MSTRG.2713.1"; exon_number "1";
chr12	StringTie	exon	52369049	52369288	1000	+	.	gene_id "MSTRG.2713"; transcript_id "MSTRG.2713.1"; exon_number "2";
chr12	StringTie	exon	52370111	52370359	1000	+	.	gene_id "MSTRG.2713"; transcript_id "MSTRG.2713.1"; exon_number "3";
chr12	StringTie	exon	52374753	52374983	1000	+	.	gene_id "MSTRG.2713"; transcript_id "MSTRG.2713.1"; exon_number "4";
chr12	StringTie	exon	52377783	52377950	1000	+	.	gene_id "MSTRG.2713"; transcript_id "MSTRG.2713.1"; exon_number "5";
chr12	StringTie	exon	52378976	52379132	1000	+	.	gene_id "MSTRG.2713"; transcript_id "MSTRG.2713.1"; exon_number "6";
chr12	StringTie	exon	52380602	52380726	1000	+	.	gene_id "MSTRG.2713"; transcript_id "MSTRG.2713.1"; exon_number "7";
chr12	StringTie	exon	52385647	52385777	1000	+	.	gene_id "MSTRG.2713"; transcript_id "MSTRG.2713.1"; exon_number "8";
chr12	StringTie	exon	52387769	52390862	1000	+	.	gene_id "MSTRG.2713"; transcript_id "MSTRG.2713.1"; exon_number "9";
chr12	StringTie	transcript	52345485	52388001	1000	+	.	gene_id "MSTRG.2713"; transcript_id "MSTRG.2713.2";
chr12	StringTie	exon	52345485	52345618	1000	+	.	gene_id "MSTRG.2713"; transcript_id "MSTRG.2713.2"; exon_number "1";
chr12	StringTie	exon	52369049	52369288	1000	+	.	gene_id "MSTRG.2713"; transcript_id "MSTRG.2713.2"; exon_number "2";
chr12	StringTie	exon	52370111	52370359	1000	+	.	gene_id "MSTRG.2713"; transcript_id "MSTRG.2713.2"; exon_number "3";
chr12	StringTie	exon	52374753	52374983	1000	+	.	gene_id "MSTRG.2713"; transcript_id "MSTRG.2713.2"; exon_number "4";
chr12	StringTie	exon	52376470	52376592	1000	+	.	gene_id "MSTRG.2713"; transcript_id "MSTRG.2713.2"; exon_number "5";
chr12	StringTie	exon	52377783	52377950	1000	+	.	gene_id "MSTRG.2713"; transcript_id "MSTRG.2713.2"; exon_number "6";
chr12	StringTie	exon	52378976	52379132	1000	+	.	gene_id "MSTRG.2713"; transcript_id "MSTRG.2713.2"; exon_number "7";
chr12	StringTie	exon	52380602	52380726	1000	+	.	gene_id "MSTRG.2713"; transcript_id "MSTRG.2713.2"; exon_number "8";
chr12	StringTie	exon	52385647	52385777	1000	+	.	gene_id "MSTRG.2713"; transcript_id "MSTRG.2713.2"; exon_number "9";
chr12	StringTie	exon	52387769	52388001	1000	+	.	gene_id "MSTRG.2713"; transcript_id "MSTRG.2713.2"; exon_number "10";
chr12	StringTie	transcript	52431019	52452833	1000	+	.	gene_id "MSTRG.2714"; transcript_id "MSTRG.2714.1";
chr12	StringTie	exon	52431019	52431227	1000	+	.	gene_id "MSTRG.2714"; transcript_id "MSTRG.2714.1"; exon_number "1";
chr12	StringTie	exon	52435594	52435713	1000	+	.	gene_id "MSTRG.2714"; transcript_id "MSTRG.2714.1"; exon_number "2";
chr12	StringTie	exon	52448111	52448988	1000	+	.	gene_id "MSTRG.2714"; transcript_id "MSTRG.2714.1"; exon_number "3";
chr12	StringTie	exon	52449814	52449943	1000	+	.	gene_id "MSTRG.2714"; transcript_id "MSTRG.2714.1"; exon_number "4";
chr12	StringTie	exon	52450278	52450429	1000	+	.	gene_id "MSTRG.2714"; transcript_id "MSTRG.2714.1"; exon_number "5";
chr12	StringTie	exon	52450841	52451043	1000	+	.	gene_id "MSTRG.2714"; transcript_id "MSTRG.2714.1"; exon_number "6";
chr12	StringTie	exon	52451136	52451314	1000	+	.	gene_id "MSTRG.2714"; transcript_id "MSTRG.2714.1"; exon_number "7";
chr12	StringTie	exon	52452472	52452833	1000	+	.	gene_id "MSTRG.2714"; transcript_id "MSTRG.2714.1"; exon_number "8";
chr12	StringTie	transcript	52463755	52471278	1000	+	.	gene_id "MSTRG.2715"; transcript_id "MSTRG.2715.1";
chr12	StringTie	exon	52463755	52464026	1000	+	.	gene_id "MSTRG.2715"; transcript_id "MSTRG.2715.1"; exon_number "1";
chr12	StringTie	exon	52464138	52464267	1000	+	.	gene_id "MSTRG.2715"; transcript_id "MSTRG.2715.1"; exon_number "2";
chr12	StringTie	exon	52467359	52467686	1000	+	.	gene_id "MSTRG.2715"; transcript_id "MSTRG.2715.1"; exon_number "3";
chr12	StringTie	exon	52470570	52471278	1000	+	.	gene_id "MSTRG.2715"; transcript_id "MSTRG.2715.1"; exon_number "4";
chr12	StringTie	transcript	52626296	52642639	1000	+	.	gene_id "MSTRG.2716"; transcript_id "MSTRG.2716.1";
chr12	StringTie	exon	52626296	52627404	1000	+	.	gene_id "MSTRG.2716"; transcript_id "MSTRG.2716.1"; exon_number "1";
chr12	StringTie	exon	52628939	52629150	1000	+	.	gene_id "MSTRG.2716"; transcript_id "MSTRG.2716.1"; exon_number "2";
chr12	StringTie	exon	52631293	52631353	1000	+	.	gene_id "MSTRG.2716"; transcript_id "MSTRG.2716.1"; exon_number "3";
chr12	StringTie	exon	52632464	52632559	1000	+	.	gene_id "MSTRG.2716"; transcript_id "MSTRG.2716.1"; exon_number "4";
chr12	StringTie	exon	52635256	52635420	1000	+	.	gene_id "MSTRG.2716"; transcript_id "MSTRG.2716.1"; exon_number "5";
chr12	StringTie	exon	52636796	52636921	1000	+	.	gene_id "MSTRG.2716"; transcript_id "MSTRG.2716.1"; exon_number "6";
chr12	StringTie	exon	52638156	52638395	1000	+	.	gene_id "MSTRG.2716"; transcript_id "MSTRG.2716.1"; exon_number "7";
chr12	StringTie	exon	52639135	52639416	1000	+	.	gene_id "MSTRG.2716"; transcript_id "MSTRG.2716.1"; exon_number "8";
chr12	StringTie	exon	52641961	52641995	1000	+	.	gene_id "MSTRG.2716"; transcript_id "MSTRG.2716.1"; exon_number "9";
chr12	StringTie	exon	52642375	52642639	1000	+	.	gene_id "MSTRG.2716"; transcript_id "MSTRG.2716.1"; exon_number "10";
chr12	StringTie	transcript	52626898	52642705	1000	+	.	gene_id "MSTRG.2716"; transcript_id "MSTRG.2716.2";
chr12	StringTie	exon	52626898	52627404	1000	+	.	gene_id "MSTRG.2716"; transcript_id "MSTRG.2716.2"; exon_number "1";
chr12	StringTie	exon	52628939	52629150	1000	+	.	gene_id "MSTRG.2716"; transcript_id "MSTRG.2716.2"; exon_number "2";
chr12	StringTie	exon	52631293	52631353	1000	+	.	gene_id "MSTRG.2716"; transcript_id "MSTRG.2716.2"; exon_number "3";
chr12	StringTie	exon	52632464	52632559	1000	+	.	gene_id "MSTRG.2716"; transcript_id "MSTRG.2716.2"; exon_number "4";
chr12	StringTie	exon	52635256	52635420	1000	+	.	gene_id "MSTRG.2716"; transcript_id "MSTRG.2716.2"; exon_number "5";
chr12	StringTie	exon	52636796	52636921	1000	+	.	gene_id "MSTRG.2716"; transcript_id "MSTRG.2716.2"; exon_number "6";
chr12	StringTie	exon	52639196	52639416	1000	+	.	gene_id "MSTRG.2716"; transcript_id "MSTRG.2716.2"; exon_number "7";
chr12	StringTie	exon	52641961	52641995	1000	+	.	gene_id "MSTRG.2716"; transcript_id "MSTRG.2716.2"; exon_number "8";
chr12	StringTie	exon	52642375	52642705	1000	+	.	gene_id "MSTRG.2716"; transcript_id "MSTRG.2716.2"; exon_number "9";
chr12	StringTie	transcript	52636918	52642279	1000	-	.	gene_id "MSTRG.2717"; transcript_id "MSTRG.2717.1";
chr12	StringTie	exon	52636918	52642279	1000	-	.	gene_id "MSTRG.2717"; transcript_id "MSTRG.2717.1"; exon_number "1";
chr12	StringTie	transcript	52826868	52867569	1000	-	.	gene_id "MSTRG.2718"; transcript_id "MSTRG.2718.1";
chr12	StringTie	exon	52826868	52827036	1000	-	.	gene_id "MSTRG.2718"; transcript_id "MSTRG.2718.1"; exon_number "1";
chr12	StringTie	exon	52827591	52827683	1000	-	.	gene_id "MSTRG.2718"; transcript_id "MSTRG.2718.1"; exon_number "2";
chr12	StringTie	exon	52867075	52867569	1000	-	.	gene_id "MSTRG.2718"; transcript_id "MSTRG.2718.1"; exon_number "3";
chr12	StringTie	transcript	52840435	52867569	1000	-	.	gene_id "MSTRG.2718"; transcript_id "MSTRG.2718.2";
chr12	StringTie	exon	52840435	52841209	1000	-	.	gene_id "MSTRG.2718"; transcript_id "MSTRG.2718.2"; exon_number "1";
chr12	StringTie	exon	52841323	52841357	1000	-	.	gene_id "MSTRG.2718"; transcript_id "MSTRG.2718.2"; exon_number "2";
chr12	StringTie	exon	52841562	52841782	1000	-	.	gene_id "MSTRG.2718"; transcript_id "MSTRG.2718.2"; exon_number "3";
chr12	StringTie	exon	52842626	52842751	1000	-	.	gene_id "MSTRG.2718"; transcript_id "MSTRG.2718.2"; exon_number "4";
chr12	StringTie	exon	52843253	52843417	1000	-	.	gene_id "MSTRG.2718"; transcript_id "MSTRG.2718.2"; exon_number "5";
chr12	StringTie	exon	52843542	52843637	1000	-	.	gene_id "MSTRG.2718"; transcript_id "MSTRG.2718.2"; exon_number "6";
chr12	StringTie	exon	52843796	52843856	1000	-	.	gene_id "MSTRG.2718"; transcript_id "MSTRG.2718.2"; exon_number "7";
chr12	StringTie	exon	52844190	52844404	1000	-	.	gene_id "MSTRG.2718"; transcript_id "MSTRG.2718.2"; exon_number "8";
chr12	StringTie	exon	52845323	52845907	1000	-	.	gene_id "MSTRG.2718"; transcript_id "MSTRG.2718.2"; exon_number "9";
chr12	StringTie	exon	52867403	52867569	1000	-	.	gene_id "MSTRG.2718"; transcript_id "MSTRG.2718.2"; exon_number "10";
chr12	StringTie	transcript	52862300	52867569	1000	-	.	gene_id "MSTRG.2718"; transcript_id "MSTRG.2718.3";
chr12	StringTie	exon	52862300	52863081	1000	-	.	gene_id "MSTRG.2718"; transcript_id "MSTRG.2718.3"; exon_number "1";
chr12	StringTie	exon	52863195	52863229	1000	-	.	gene_id "MSTRG.2718"; transcript_id "MSTRG.2718.3"; exon_number "2";
chr12	StringTie	exon	52863454	52863674	1000	-	.	gene_id "MSTRG.2718"; transcript_id "MSTRG.2718.3"; exon_number "3";
chr12	StringTie	exon	52864289	52864414	1000	-	.	gene_id "MSTRG.2718"; transcript_id "MSTRG.2718.3"; exon_number "4";
chr12	StringTie	exon	52864916	52865080	1000	-	.	gene_id "MSTRG.2718"; transcript_id "MSTRG.2718.3"; exon_number "5";
chr12	StringTie	exon	52865205	52865300	1000	-	.	gene_id "MSTRG.2718"; transcript_id "MSTRG.2718.3"; exon_number "6";
chr12	StringTie	exon	52865456	52865516	1000	-	.	gene_id "MSTRG.2718"; transcript_id "MSTRG.2718.3"; exon_number "7";
chr12	StringTie	exon	52865850	52866064	1000	-	.	gene_id "MSTRG.2718"; transcript_id "MSTRG.2718.3"; exon_number "8";
chr12	StringTie	exon	52866982	52867569	1000	-	.	gene_id "MSTRG.2718"; transcript_id "MSTRG.2718.3"; exon_number "9";
chr12	StringTie	transcript	52880958	52887041	1000	-	.	gene_id "MSTRG.2719"; transcript_id "MSTRG.2719.1";
chr12	StringTie	exon	52880958	52881739	1000	-	.	gene_id "MSTRG.2719"; transcript_id "MSTRG.2719.1"; exon_number "1";
chr12	StringTie	exon	52881853	52881887	1000	-	.	gene_id "MSTRG.2719"; transcript_id "MSTRG.2719.1"; exon_number "2";
chr12	StringTie	exon	52882112	52882332	1000	-	.	gene_id "MSTRG.2719"; transcript_id "MSTRG.2719.1"; exon_number "3";
chr12	StringTie	exon	52883727	52883852	1000	-	.	gene_id "MSTRG.2719"; transcript_id "MSTRG.2719.1"; exon_number "4";
chr12	StringTie	exon	52884353	52884517	1000	-	.	gene_id "MSTRG.2719"; transcript_id "MSTRG.2719.1"; exon_number "5";
chr12	StringTie	exon	52884642	52884737	1000	-	.	gene_id "MSTRG.2719"; transcript_id "MSTRG.2719.1"; exon_number "6";
chr12	StringTie	exon	52884896	52884956	1000	-	.	gene_id "MSTRG.2719"; transcript_id "MSTRG.2719.1"; exon_number "7";
chr12	StringTie	exon	52885306	52885520	1000	-	.	gene_id "MSTRG.2719"; transcript_id "MSTRG.2719.1"; exon_number "8";
chr12	StringTie	exon	52886433	52887041	1000	-	.	gene_id "MSTRG.2719"; transcript_id "MSTRG.2719.1"; exon_number "9";
chr12	StringTie	transcript	52908359	52914471	1000	-	.	gene_id "MSTRG.2720"; transcript_id "MSTRG.2720.1";
chr12	StringTie	exon	52908359	52909024	1000	-	.	gene_id "MSTRG.2720"; transcript_id "MSTRG.2720.1"; exon_number "1";
chr12	StringTie	exon	52909582	52909616	1000	-	.	gene_id "MSTRG.2720"; transcript_id "MSTRG.2720.1"; exon_number "2";
chr12	StringTie	exon	52910421	52910641	1000	-	.	gene_id "MSTRG.2720"; transcript_id "MSTRG.2720.1"; exon_number "3";
chr12	StringTie	exon	52910891	52911016	1000	-	.	gene_id "MSTRG.2720"; transcript_id "MSTRG.2720.1"; exon_number "4";
chr12	StringTie	exon	52911374	52911538	1000	-	.	gene_id "MSTRG.2720"; transcript_id "MSTRG.2720.1"; exon_number "5";
chr12	StringTie	exon	52911681	52911776	1000	-	.	gene_id "MSTRG.2720"; transcript_id "MSTRG.2720.1"; exon_number "6";
chr12	StringTie	exon	52911887	52911947	1000	-	.	gene_id "MSTRG.2720"; transcript_id "MSTRG.2720.1"; exon_number "7";
chr12	StringTie	exon	52912730	52912944	1000	-	.	gene_id "MSTRG.2720"; transcript_id "MSTRG.2720.1"; exon_number "8";
chr12	StringTie	exon	52913526	52914471	1000	-	.	gene_id "MSTRG.2720"; transcript_id "MSTRG.2720.1"; exon_number "9";
chr12	StringTie	transcript	53290978	53343608	1000	-	.	gene_id "MSTRG.2721"; transcript_id "MSTRG.2721.1";
chr12	StringTie	exon	53290978	53291402	1000	-	.	gene_id "MSTRG.2721"; transcript_id "MSTRG.2721.1"; exon_number "1";
chr12	StringTie	exon	53292245	53292303	1000	-	.	gene_id "MSTRG.2721"; transcript_id "MSTRG.2721.1"; exon_number "2";
chr12	StringTie	exon	53292463	53292683	1000	-	.	gene_id "MSTRG.2721"; transcript_id "MSTRG.2721.1"; exon_number "3";
chr12	StringTie	exon	53293559	53293849	1000	-	.	gene_id "MSTRG.2721"; transcript_id "MSTRG.2721.1"; exon_number "4";
chr12	StringTie	exon	53294372	53294467	1000	-	.	gene_id "MSTRG.2721"; transcript_id "MSTRG.2721.1"; exon_number "5";
chr12	StringTie	exon	53294943	53295003	1000	-	.	gene_id "MSTRG.2721"; transcript_id "MSTRG.2721.1"; exon_number "6";
chr12	StringTie	exon	53295648	53295856	1000	-	.	gene_id "MSTRG.2721"; transcript_id "MSTRG.2721.1"; exon_number "7";
chr12	StringTie	exon	53298442	53298811	1000	-	.	gene_id "MSTRG.2721"; transcript_id "MSTRG.2721.1"; exon_number "8";
chr12	StringTie	exon	53342523	53342612	1000	-	.	gene_id "MSTRG.2721"; transcript_id "MSTRG.2721.1"; exon_number "9";
chr12	StringTie	exon	53343240	53343608	1000	-	.	gene_id "MSTRG.2721"; transcript_id "MSTRG.2721.1"; exon_number "10";
chr12	StringTie	transcript	53291065	53343608	1000	-	.	gene_id "MSTRG.2721"; transcript_id "MSTRG.2721.2";
chr12	StringTie	exon	53291065	53291402	1000	-	.	gene_id "MSTRG.2721"; transcript_id "MSTRG.2721.2"; exon_number "1";
chr12	StringTie	exon	53292245	53292303	1000	-	.	gene_id "MSTRG.2721"; transcript_id "MSTRG.2721.2"; exon_number "2";
chr12	StringTie	exon	53292463	53292683	1000	-	.	gene_id "MSTRG.2721"; transcript_id "MSTRG.2721.2"; exon_number "3";
chr12	StringTie	exon	53293559	53293849	1000	-	.	gene_id "MSTRG.2721"; transcript_id "MSTRG.2721.2"; exon_number "4";
chr12	StringTie	exon	53294372	53294467	1000	-	.	gene_id "MSTRG.2721"; transcript_id "MSTRG.2721.2"; exon_number "5";
chr12	StringTie	exon	53294943	53295003	1000	-	.	gene_id "MSTRG.2721"; transcript_id "MSTRG.2721.2"; exon_number "6";
chr12	StringTie	exon	53295648	53295856	1000	-	.	gene_id "MSTRG.2721"; transcript_id "MSTRG.2721.2"; exon_number "7";
chr12	StringTie	exon	53298442	53298811	1000	-	.	gene_id "MSTRG.2721"; transcript_id "MSTRG.2721.2"; exon_number "8";
chr12	StringTie	exon	53342523	53342612	1000	-	.	gene_id "MSTRG.2721"; transcript_id "MSTRG.2721.2"; exon_number "9";
chr12	StringTie	exon	53343240	53343301	1000	-	.	gene_id "MSTRG.2721"; transcript_id "MSTRG.2721.2"; exon_number "10";
chr12	StringTie	exon	53343499	53343608	1000	-	.	gene_id "MSTRG.2721"; transcript_id "MSTRG.2721.2"; exon_number "11";
chr12	StringTie	transcript	53291065	53343608	1000	-	.	gene_id "MSTRG.2721"; transcript_id "MSTRG.2721.3";
chr12	StringTie	exon	53291065	53291402	1000	-	.	gene_id "MSTRG.2721"; transcript_id "MSTRG.2721.3"; exon_number "1";
chr12	StringTie	exon	53292245	53292303	1000	-	.	gene_id "MSTRG.2721"; transcript_id "MSTRG.2721.3"; exon_number "2";
chr12	StringTie	exon	53292463	53292683	1000	-	.	gene_id "MSTRG.2721"; transcript_id "MSTRG.2721.3"; exon_number "3";
chr12	StringTie	exon	53293559	53293849	1000	-	.	gene_id "MSTRG.2721"; transcript_id "MSTRG.2721.3"; exon_number "4";
chr12	StringTie	exon	53294372	53294467	1000	-	.	gene_id "MSTRG.2721"; transcript_id "MSTRG.2721.3"; exon_number "5";
chr12	StringTie	exon	53294943	53295003	1000	-	.	gene_id "MSTRG.2721"; transcript_id "MSTRG.2721.3"; exon_number "6";
chr12	StringTie	exon	53295648	53295856	1000	-	.	gene_id "MSTRG.2721"; transcript_id "MSTRG.2721.3"; exon_number "7";
chr12	StringTie	exon	53298442	53298811	1000	-	.	gene_id "MSTRG.2721"; transcript_id "MSTRG.2721.3"; exon_number "8";
chr12	StringTie	exon	53343499	53343608	1000	-	.	gene_id "MSTRG.2721"; transcript_id "MSTRG.2721.3"; exon_number "9";
chr12	StringTie	transcript	53291081	53320253	1000	-	.	gene_id "MSTRG.2721"; transcript_id "MSTRG.2721.4";
chr12	StringTie	exon	53291081	53291402	1000	-	.	gene_id "MSTRG.2721"; transcript_id "MSTRG.2721.4"; exon_number "1";
chr12	StringTie	exon	53292245	53292303	1000	-	.	gene_id "MSTRG.2721"; transcript_id "MSTRG.2721.4"; exon_number "2";
chr12	StringTie	exon	53292463	53292683	1000	-	.	gene_id "MSTRG.2721"; transcript_id "MSTRG.2721.4"; exon_number "3";
chr12	StringTie	exon	53293559	53293849	1000	-	.	gene_id "MSTRG.2721"; transcript_id "MSTRG.2721.4"; exon_number "4";
chr12	StringTie	exon	53294372	53294467	1000	-	.	gene_id "MSTRG.2721"; transcript_id "MSTRG.2721.4"; exon_number "5";
chr12	StringTie	exon	53294943	53295003	1000	-	.	gene_id "MSTRG.2721"; transcript_id "MSTRG.2721.4"; exon_number "6";
chr12	StringTie	exon	53295648	53295856	1000	-	.	gene_id "MSTRG.2721"; transcript_id "MSTRG.2721.4"; exon_number "7";
chr12	StringTie	exon	53298442	53298811	1000	-	.	gene_id "MSTRG.2721"; transcript_id "MSTRG.2721.4"; exon_number "8";
chr12	StringTie	exon	53320196	53320253	1000	-	.	gene_id "MSTRG.2721"; transcript_id "MSTRG.2721.4"; exon_number "9";
chr12	StringTie	transcript	53291081	53343608	1000	-	.	gene_id "MSTRG.2721"; transcript_id "MSTRG.2721.5";
chr12	StringTie	exon	53291081	53291402	1000	-	.	gene_id "MSTRG.2721"; transcript_id "MSTRG.2721.5"; exon_number "1";
chr12	StringTie	exon	53292245	53292303	1000	-	.	gene_id "MSTRG.2721"; transcript_id "MSTRG.2721.5"; exon_number "2";
chr12	StringTie	exon	53292463	53292683	1000	-	.	gene_id "MSTRG.2721"; transcript_id "MSTRG.2721.5"; exon_number "3";
chr12	StringTie	exon	53293559	53293849	1000	-	.	gene_id "MSTRG.2721"; transcript_id "MSTRG.2721.5"; exon_number "4";
chr12	StringTie	exon	53294372	53294467	1000	-	.	gene_id "MSTRG.2721"; transcript_id "MSTRG.2721.5"; exon_number "5";
chr12	StringTie	exon	53294943	53295003	1000	-	.	gene_id "MSTRG.2721"; transcript_id "MSTRG.2721.5"; exon_number "6";
chr12	StringTie	exon	53295648	53295856	1000	-	.	gene_id "MSTRG.2721"; transcript_id "MSTRG.2721.5"; exon_number "7";
chr12	StringTie	exon	53298442	53298829	1000	-	.	gene_id "MSTRG.2721"; transcript_id "MSTRG.2721.5"; exon_number "8";
chr12	StringTie	exon	53343240	53343608	1000	-	.	gene_id "MSTRG.2721"; transcript_id "MSTRG.2721.5"; exon_number "9";
chr12	StringTie	transcript	53342655	53346685	1000	+	.	gene_id "MSTRG.2722"; transcript_id "MSTRG.2722.1";
chr12	StringTie	exon	53342655	53342722	1000	+	.	gene_id "MSTRG.2722"; transcript_id "MSTRG.2722.1"; exon_number "1";
chr12	StringTie	exon	53342957	53343374	1000	+	.	gene_id "MSTRG.2722"; transcript_id "MSTRG.2722.1"; exon_number "2";
chr12	StringTie	exon	53344112	53344194	1000	+	.	gene_id "MSTRG.2722"; transcript_id "MSTRG.2722.1"; exon_number "3";
chr12	StringTie	exon	53344534	53344690	1000	+	.	gene_id "MSTRG.2722"; transcript_id "MSTRG.2722.1"; exon_number "4";
chr12	StringTie	exon	53345265	53345429	1000	+	.	gene_id "MSTRG.2722"; transcript_id "MSTRG.2722.1"; exon_number "5";
chr12	StringTie	exon	53345515	53345640	1000	+	.	gene_id "MSTRG.2722"; transcript_id "MSTRG.2722.1"; exon_number "6";
chr12	StringTie	exon	53345903	53346126	1000	+	.	gene_id "MSTRG.2722"; transcript_id "MSTRG.2722.1"; exon_number "7";
chr12	StringTie	exon	53346506	53346685	1000	+	.	gene_id "MSTRG.2722"; transcript_id "MSTRG.2722.1"; exon_number "8";
chr12	StringTie	transcript	53400241	53435993	1000	+	.	gene_id "MSTRG.2723"; transcript_id "MSTRG.2723.1";
chr12	StringTie	exon	53400241	53400280	1000	+	.	gene_id "MSTRG.2723"; transcript_id "MSTRG.2723.1"; exon_number "1";
chr12	StringTie	exon	53410257	53410394	1000	+	.	gene_id "MSTRG.2723"; transcript_id "MSTRG.2723.1"; exon_number "2";
chr12	StringTie	exon	53412582	53412790	1000	+	.	gene_id "MSTRG.2723"; transcript_id "MSTRG.2723.1"; exon_number "3";
chr12	StringTie	exon	53413694	53413810	1000	+	.	gene_id "MSTRG.2723"; transcript_id "MSTRG.2723.1"; exon_number "4";
chr12	StringTie	exon	53415590	53415644	1000	+	.	gene_id "MSTRG.2723"; transcript_id "MSTRG.2723.1"; exon_number "5";
chr12	StringTie	exon	53416277	53416411	1000	+	.	gene_id "MSTRG.2723"; transcript_id "MSTRG.2723.1"; exon_number "6";
chr12	StringTie	exon	53421566	53421703	1000	+	.	gene_id "MSTRG.2723"; transcript_id "MSTRG.2723.1"; exon_number "7";
chr12	StringTie	exon	53421799	53421972	1000	+	.	gene_id "MSTRG.2723"; transcript_id "MSTRG.2723.1"; exon_number "8";
chr12	StringTie	exon	53427590	53427818	1000	+	.	gene_id "MSTRG.2723"; transcript_id "MSTRG.2723.1"; exon_number "9";
chr12	StringTie	exon	53428396	53428493	1000	+	.	gene_id "MSTRG.2723"; transcript_id "MSTRG.2723.1"; exon_number "10";
chr12	StringTie	exon	53431193	53431406	1000	+	.	gene_id "MSTRG.2723"; transcript_id "MSTRG.2723.1"; exon_number "11";
chr12	StringTie	exon	53432140	53432195	1000	+	.	gene_id "MSTRG.2723"; transcript_id "MSTRG.2723.1"; exon_number "12";
chr12	StringTie	exon	53433022	53433127	1000	+	.	gene_id "MSTRG.2723"; transcript_id "MSTRG.2723.1"; exon_number "13";
chr12	StringTie	exon	53433414	53435993	1000	+	.	gene_id "MSTRG.2723"; transcript_id "MSTRG.2723.1"; exon_number "14";
chr12	StringTie	transcript	53433927	53434147	1000	-	.	gene_id "MSTRG.2724"; transcript_id "MSTRG.2724.1";
chr12	StringTie	exon	53433927	53434147	1000	-	.	gene_id "MSTRG.2724"; transcript_id "MSTRG.2724.1"; exon_number "1";
chr12	StringTie	transcript	53447370	53458153	1000	+	.	gene_id "MSTRG.2725"; transcript_id "MSTRG.2725.1";
chr12	StringTie	exon	53447370	53447596	1000	+	.	gene_id "MSTRG.2725"; transcript_id "MSTRG.2725.1"; exon_number "1";
chr12	StringTie	exon	53447749	53447798	1000	+	.	gene_id "MSTRG.2725"; transcript_id "MSTRG.2725.1"; exon_number "2";
chr12	StringTie	exon	53448054	53448225	1000	+	.	gene_id "MSTRG.2725"; transcript_id "MSTRG.2725.1"; exon_number "3";
chr12	StringTie	exon	53448970	53449020	1000	+	.	gene_id "MSTRG.2725"; transcript_id "MSTRG.2725.1"; exon_number "4";
chr12	StringTie	exon	53449352	53449474	1000	+	.	gene_id "MSTRG.2725"; transcript_id "MSTRG.2725.1"; exon_number "5";
chr12	StringTie	exon	53449565	53449629	1000	+	.	gene_id "MSTRG.2725"; transcript_id "MSTRG.2725.1"; exon_number "6";
chr12	StringTie	exon	53450797	53450880	1000	+	.	gene_id "MSTRG.2725"; transcript_id "MSTRG.2725.1"; exon_number "7";
chr12	StringTie	exon	53451351	53451463	1000	+	.	gene_id "MSTRG.2725"; transcript_id "MSTRG.2725.1"; exon_number "8";
chr12	StringTie	exon	53451557	53451617	1000	+	.	gene_id "MSTRG.2725"; transcript_id "MSTRG.2725.1"; exon_number "9";
chr12	StringTie	exon	53451811	53451886	1000	+	.	gene_id "MSTRG.2725"; transcript_id "MSTRG.2725.1"; exon_number "10";
chr12	StringTie	exon	53452100	53452229	1000	+	.	gene_id "MSTRG.2725"; transcript_id "MSTRG.2725.1"; exon_number "11";
chr12	StringTie	exon	53452356	53452421	1000	+	.	gene_id "MSTRG.2725"; transcript_id "MSTRG.2725.1"; exon_number "12";
chr12	StringTie	exon	53452498	53452611	1000	+	.	gene_id "MSTRG.2725"; transcript_id "MSTRG.2725.1"; exon_number "13";
chr12	StringTie	exon	53452831	53454042	1000	+	.	gene_id "MSTRG.2725"; transcript_id "MSTRG.2725.1"; exon_number "14";
chr12	StringTie	exon	53454189	53454339	1000	+	.	gene_id "MSTRG.2725"; transcript_id "MSTRG.2725.1"; exon_number "15";
chr12	StringTie	exon	53454459	53455048	1000	+	.	gene_id "MSTRG.2725"; transcript_id "MSTRG.2725.1"; exon_number "16";
chr12	StringTie	exon	53455164	53455253	1000	+	.	gene_id "MSTRG.2725"; transcript_id "MSTRG.2725.1"; exon_number "17";
chr12	StringTie	exon	53455599	53455724	1000	+	.	gene_id "MSTRG.2725"; transcript_id "MSTRG.2725.1"; exon_number "18";
chr12	StringTie	exon	53455937	53456029	1000	+	.	gene_id "MSTRG.2725"; transcript_id "MSTRG.2725.1"; exon_number "19";
chr12	StringTie	exon	53456160	53456237	1000	+	.	gene_id "MSTRG.2725"; transcript_id "MSTRG.2725.1"; exon_number "20";
chr12	StringTie	exon	53456404	53456481	1000	+	.	gene_id "MSTRG.2725"; transcript_id "MSTRG.2725.1"; exon_number "21";
chr12	StringTie	exon	53456873	53457041	1000	+	.	gene_id "MSTRG.2725"; transcript_id "MSTRG.2725.1"; exon_number "22";
chr12	StringTie	exon	53457133	53457201	1000	+	.	gene_id "MSTRG.2725"; transcript_id "MSTRG.2725.1"; exon_number "23";
chr12	StringTie	exon	53457347	53457376	1000	+	.	gene_id "MSTRG.2725"; transcript_id "MSTRG.2725.1"; exon_number "24";
chr12	StringTie	exon	53457528	53458153	1000	+	.	gene_id "MSTRG.2725"; transcript_id "MSTRG.2725.1"; exon_number "25";
chr12	StringTie	transcript	53458388	53473204	1000	-	.	gene_id "MSTRG.2726"; transcript_id "MSTRG.2726.1";
chr12	StringTie	exon	53458388	53459750	1000	-	.	gene_id "MSTRG.2726"; transcript_id "MSTRG.2726.1"; exon_number "1";
chr12	StringTie	exon	53460098	53460270	1000	-	.	gene_id "MSTRG.2726"; transcript_id "MSTRG.2726.1"; exon_number "2";
chr12	StringTie	exon	53460357	53460476	1000	-	.	gene_id "MSTRG.2726"; transcript_id "MSTRG.2726.1"; exon_number "3";
chr12	StringTie	exon	53461432	53461489	1000	-	.	gene_id "MSTRG.2726"; transcript_id "MSTRG.2726.1"; exon_number "4";
chr12	StringTie	exon	53461939	53462088	1000	-	.	gene_id "MSTRG.2726"; transcript_id "MSTRG.2726.1"; exon_number "5";
chr12	StringTie	exon	53467070	53467255	1000	-	.	gene_id "MSTRG.2726"; transcript_id "MSTRG.2726.1"; exon_number "6";
chr12	StringTie	exon	53468433	53468568	1000	-	.	gene_id "MSTRG.2726"; transcript_id "MSTRG.2726.1"; exon_number "7";
chr12	StringTie	exon	53468879	53469003	1000	-	.	gene_id "MSTRG.2726"; transcript_id "MSTRG.2726.1"; exon_number "8";
chr12	StringTie	exon	53469520	53469595	1000	-	.	gene_id "MSTRG.2726"; transcript_id "MSTRG.2726.1"; exon_number "9";
chr12	StringTie	exon	53470899	53471045	1000	-	.	gene_id "MSTRG.2726"; transcript_id "MSTRG.2726.1"; exon_number "10";
chr12	StringTie	exon	53473095	53473204	1000	-	.	gene_id "MSTRG.2726"; transcript_id "MSTRG.2726.1"; exon_number "11";
chr12	StringTie	transcript	53491229	53496124	1000	+	.	gene_id "MSTRG.2727"; transcript_id "MSTRG.2727.1";
chr12	StringTie	exon	53491229	53491835	1000	+	.	gene_id "MSTRG.2727"; transcript_id "MSTRG.2727.1"; exon_number "1";
chr12	StringTie	exon	53494496	53494641	1000	+	.	gene_id "MSTRG.2727"; transcript_id "MSTRG.2727.1"; exon_number "2";
chr12	StringTie	exon	53494825	53494944	1000	+	.	gene_id "MSTRG.2727"; transcript_id "MSTRG.2727.1"; exon_number "3";
chr12	StringTie	exon	53495829	53496124	1000	+	.	gene_id "MSTRG.2727"; transcript_id "MSTRG.2727.1"; exon_number "4";
chr12	StringTie	transcript	53536426	53536968	1000	.	.	gene_id "MSTRG.2728"; transcript_id "MSTRG.2728.1";
chr12	StringTie	exon	53536426	53536968	1000	.	.	gene_id "MSTRG.2728"; transcript_id "MSTRG.2728.1"; exon_number "1";
chr12	StringTie	transcript	53551447	53575425	1000	-	.	gene_id "MSTRG.2729"; transcript_id "MSTRG.2729.1";
chr12	StringTie	exon	53551447	53552468	1000	-	.	gene_id "MSTRG.2729"; transcript_id "MSTRG.2729.1"; exon_number "1";
chr12	StringTie	exon	53553407	53553496	1000	-	.	gene_id "MSTRG.2729"; transcript_id "MSTRG.2729.1"; exon_number "2";
chr12	StringTie	exon	53553671	53553722	1000	-	.	gene_id "MSTRG.2729"; transcript_id "MSTRG.2729.1"; exon_number "3";
chr12	StringTie	exon	53553904	53554103	1000	-	.	gene_id "MSTRG.2729"; transcript_id "MSTRG.2729.1"; exon_number "4";
chr12	StringTie	exon	53554547	53554628	1000	-	.	gene_id "MSTRG.2729"; transcript_id "MSTRG.2729.1"; exon_number "5";
chr12	StringTie	exon	53554911	53554975	1000	-	.	gene_id "MSTRG.2729"; transcript_id "MSTRG.2729.1"; exon_number "6";
chr12	StringTie	exon	53555057	53555173	1000	-	.	gene_id "MSTRG.2729"; transcript_id "MSTRG.2729.1"; exon_number "7";
chr12	StringTie	exon	53563856	53563910	1000	-	.	gene_id "MSTRG.2729"; transcript_id "MSTRG.2729.1"; exon_number "8";
chr12	StringTie	exon	53564207	53564286	1000	-	.	gene_id "MSTRG.2729"; transcript_id "MSTRG.2729.1"; exon_number "9";
chr12	StringTie	exon	53565110	53565225	1000	-	.	gene_id "MSTRG.2729"; transcript_id "MSTRG.2729.1"; exon_number "10";
chr12	StringTie	exon	53565666	53565772	1000	-	.	gene_id "MSTRG.2729"; transcript_id "MSTRG.2729.1"; exon_number "11";
chr12	StringTie	exon	53566130	53566220	1000	-	.	gene_id "MSTRG.2729"; transcript_id "MSTRG.2729.1"; exon_number "12";
chr12	StringTie	exon	53566306	53566432	1000	-	.	gene_id "MSTRG.2729"; transcript_id "MSTRG.2729.1"; exon_number "13";
chr12	StringTie	exon	53567129	53567260	1000	-	.	gene_id "MSTRG.2729"; transcript_id "MSTRG.2729.1"; exon_number "14";
chr12	StringTie	exon	53567512	53567554	1000	-	.	gene_id "MSTRG.2729"; transcript_id "MSTRG.2729.1"; exon_number "15";
chr12	StringTie	exon	53575010	53575425	1000	-	.	gene_id "MSTRG.2729"; transcript_id "MSTRG.2729.1"; exon_number "16";
chr12	StringTie	transcript	53574484	53584596	1000	+	.	gene_id "MSTRG.2730"; transcript_id "MSTRG.2730.1";
chr12	StringTie	exon	53574484	53574621	1000	+	.	gene_id "MSTRG.2730"; transcript_id "MSTRG.2730.1"; exon_number "1";
chr12	StringTie	exon	53575461	53575776	1000	+	.	gene_id "MSTRG.2730"; transcript_id "MSTRG.2730.1"; exon_number "2";
chr12	StringTie	exon	53578675	53578824	1000	+	.	gene_id "MSTRG.2730"; transcript_id "MSTRG.2730.1"; exon_number "3";
chr12	StringTie	exon	53579171	53579260	1000	+	.	gene_id "MSTRG.2730"; transcript_id "MSTRG.2730.1"; exon_number "4";
chr12	StringTie	exon	53579738	53579861	1000	+	.	gene_id "MSTRG.2730"; transcript_id "MSTRG.2730.1"; exon_number "5";
chr12	StringTie	exon	53580175	53580293	1000	+	.	gene_id "MSTRG.2730"; transcript_id "MSTRG.2730.1"; exon_number "6";
chr12	StringTie	exon	53581285	53584596	1000	+	.	gene_id "MSTRG.2730"; transcript_id "MSTRG.2730.1"; exon_number "7";
chr12	StringTie	transcript	53601707	53614834	1000	-	.	gene_id "MSTRG.2731"; transcript_id "MSTRG.2731.1";
chr12	StringTie	exon	53601707	53604789	1000	-	.	gene_id "MSTRG.2731"; transcript_id "MSTRG.2731.1"; exon_number "1";
chr12	StringTie	exon	53604818	53605647	1000	-	.	gene_id "MSTRG.2731"; transcript_id "MSTRG.2731.1"; exon_number "2";
chr12	StringTie	exon	53606869	53607027	1000	-	.	gene_id "MSTRG.2731"; transcript_id "MSTRG.2731.1"; exon_number "3";
chr12	StringTie	exon	53607280	53607484	1000	-	.	gene_id "MSTRG.2731"; transcript_id "MSTRG.2731.1"; exon_number "4";
chr12	StringTie	exon	53607843	53608019	1000	-	.	gene_id "MSTRG.2731"; transcript_id "MSTRG.2731.1"; exon_number "5";
chr12	StringTie	exon	53608230	53608390	1000	-	.	gene_id "MSTRG.2731"; transcript_id "MSTRG.2731.1"; exon_number "6";
chr12	StringTie	exon	53609077	53609218	1000	-	.	gene_id "MSTRG.2731"; transcript_id "MSTRG.2731.1"; exon_number "7";
chr12	StringTie	exon	53609430	53609578	1000	-	.	gene_id "MSTRG.2731"; transcript_id "MSTRG.2731.1"; exon_number "8";
chr12	StringTie	exon	53613734	53614001	1000	-	.	gene_id "MSTRG.2731"; transcript_id "MSTRG.2731.1"; exon_number "9";
chr12	StringTie	exon	53614077	53614834	1000	-	.	gene_id "MSTRG.2731"; transcript_id "MSTRG.2731.1"; exon_number "10";
chr12	StringTie	transcript	53604354	53626036	1000	-	.	gene_id "MSTRG.2731"; transcript_id "MSTRG.2731.2";
chr12	StringTie	exon	53604354	53605647	1000	-	.	gene_id "MSTRG.2731"; transcript_id "MSTRG.2731.2"; exon_number "1";
chr12	StringTie	exon	53606869	53607027	1000	-	.	gene_id "MSTRG.2731"; transcript_id "MSTRG.2731.2"; exon_number "2";
chr12	StringTie	exon	53607280	53607484	1000	-	.	gene_id "MSTRG.2731"; transcript_id "MSTRG.2731.2"; exon_number "3";
chr12	StringTie	exon	53607843	53608019	1000	-	.	gene_id "MSTRG.2731"; transcript_id "MSTRG.2731.2"; exon_number "4";
chr12	StringTie	exon	53608230	53608390	1000	-	.	gene_id "MSTRG.2731"; transcript_id "MSTRG.2731.2"; exon_number "5";
chr12	StringTie	exon	53609077	53609218	1000	-	.	gene_id "MSTRG.2731"; transcript_id "MSTRG.2731.2"; exon_number "6";
chr12	StringTie	exon	53609430	53609578	1000	-	.	gene_id "MSTRG.2731"; transcript_id "MSTRG.2731.2"; exon_number "7";
chr12	StringTie	exon	53621146	53621471	1000	-	.	gene_id "MSTRG.2731"; transcript_id "MSTRG.2731.2"; exon_number "8";
chr12	StringTie	exon	53624953	53625019	1000	-	.	gene_id "MSTRG.2731"; transcript_id "MSTRG.2731.2"; exon_number "9";
chr12	StringTie	exon	53625758	53626036	1000	-	.	gene_id "MSTRG.2731"; transcript_id "MSTRG.2731.2"; exon_number "10";
chr12	StringTie	transcript	53604354	53625958	1000	-	.	gene_id "MSTRG.2731"; transcript_id "MSTRG.2731.3";
chr12	StringTie	exon	53604354	53605647	1000	-	.	gene_id "MSTRG.2731"; transcript_id "MSTRG.2731.3"; exon_number "1";
chr12	StringTie	exon	53606869	53607027	1000	-	.	gene_id "MSTRG.2731"; transcript_id "MSTRG.2731.3"; exon_number "2";
chr12	StringTie	exon	53607280	53607484	1000	-	.	gene_id "MSTRG.2731"; transcript_id "MSTRG.2731.3"; exon_number "3";
chr12	StringTie	exon	53607843	53608019	1000	-	.	gene_id "MSTRG.2731"; transcript_id "MSTRG.2731.3"; exon_number "4";
chr12	StringTie	exon	53608230	53608390	1000	-	.	gene_id "MSTRG.2731"; transcript_id "MSTRG.2731.3"; exon_number "5";
chr12	StringTie	exon	53609077	53609218	1000	-	.	gene_id "MSTRG.2731"; transcript_id "MSTRG.2731.3"; exon_number "6";
chr12	StringTie	exon	53609430	53609578	1000	-	.	gene_id "MSTRG.2731"; transcript_id "MSTRG.2731.3"; exon_number "7";
chr12	StringTie	exon	53621146	53621471	1000	-	.	gene_id "MSTRG.2731"; transcript_id "MSTRG.2731.3"; exon_number "8";
chr12	StringTie	exon	53624953	53625019	1000	-	.	gene_id "MSTRG.2731"; transcript_id "MSTRG.2731.3"; exon_number "9";
chr12	StringTie	exon	53625175	53625958	1000	-	.	gene_id "MSTRG.2731"; transcript_id "MSTRG.2731.3"; exon_number "10";
chr12	StringTie	transcript	53604354	53626036	1000	-	.	gene_id "MSTRG.2731"; transcript_id "MSTRG.2731.4";
chr12	StringTie	exon	53604354	53605647	1000	-	.	gene_id "MSTRG.2731"; transcript_id "MSTRG.2731.4"; exon_number "1";
chr12	StringTie	exon	53606869	53607027	1000	-	.	gene_id "MSTRG.2731"; transcript_id "MSTRG.2731.4"; exon_number "2";
chr12	StringTie	exon	53607280	53607484	1000	-	.	gene_id "MSTRG.2731"; transcript_id "MSTRG.2731.4"; exon_number "3";
chr12	StringTie	exon	53607843	53608019	1000	-	.	gene_id "MSTRG.2731"; transcript_id "MSTRG.2731.4"; exon_number "4";
chr12	StringTie	exon	53608230	53608390	1000	-	.	gene_id "MSTRG.2731"; transcript_id "MSTRG.2731.4"; exon_number "5";
chr12	StringTie	exon	53609077	53609218	1000	-	.	gene_id "MSTRG.2731"; transcript_id "MSTRG.2731.4"; exon_number "6";
chr12	StringTie	exon	53609430	53609578	1000	-	.	gene_id "MSTRG.2731"; transcript_id "MSTRG.2731.4"; exon_number "7";
chr12	StringTie	exon	53621146	53621471	1000	-	.	gene_id "MSTRG.2731"; transcript_id "MSTRG.2731.4"; exon_number "8";
chr12	StringTie	exon	53624953	53625016	1000	-	.	gene_id "MSTRG.2731"; transcript_id "MSTRG.2731.4"; exon_number "9";
chr12	StringTie	exon	53625758	53626036	1000	-	.	gene_id "MSTRG.2731"; transcript_id "MSTRG.2731.4"; exon_number "10";
chr12	StringTie	transcript	53604835	53625958	1000	-	.	gene_id "MSTRG.2731"; transcript_id "MSTRG.2731.5";
chr12	StringTie	exon	53604835	53605647	1000	-	.	gene_id "MSTRG.2731"; transcript_id "MSTRG.2731.5"; exon_number "1";
chr12	StringTie	exon	53606869	53607027	1000	-	.	gene_id "MSTRG.2731"; transcript_id "MSTRG.2731.5"; exon_number "2";
chr12	StringTie	exon	53607280	53607484	1000	-	.	gene_id "MSTRG.2731"; transcript_id "MSTRG.2731.5"; exon_number "3";
chr12	StringTie	exon	53607843	53608019	1000	-	.	gene_id "MSTRG.2731"; transcript_id "MSTRG.2731.5"; exon_number "4";
chr12	StringTie	exon	53608230	53608390	1000	-	.	gene_id "MSTRG.2731"; transcript_id "MSTRG.2731.5"; exon_number "5";
chr12	StringTie	exon	53609077	53609218	1000	-	.	gene_id "MSTRG.2731"; transcript_id "MSTRG.2731.5"; exon_number "6";
chr12	StringTie	exon	53609430	53609578	1000	-	.	gene_id "MSTRG.2731"; transcript_id "MSTRG.2731.5"; exon_number "7";
chr12	StringTie	exon	53624953	53625019	1000	-	.	gene_id "MSTRG.2731"; transcript_id "MSTRG.2731.5"; exon_number "8";
chr12	StringTie	exon	53625758	53625958	1000	-	.	gene_id "MSTRG.2731"; transcript_id "MSTRG.2731.5"; exon_number "9";
chr12	StringTie	transcript	53605198	53625958	1000	-	.	gene_id "MSTRG.2731"; transcript_id "MSTRG.2731.6";
chr12	StringTie	exon	53605198	53605647	1000	-	.	gene_id "MSTRG.2731"; transcript_id "MSTRG.2731.6"; exon_number "1";
chr12	StringTie	exon	53606869	53607027	1000	-	.	gene_id "MSTRG.2731"; transcript_id "MSTRG.2731.6"; exon_number "2";
chr12	StringTie	exon	53607280	53607484	1000	-	.	gene_id "MSTRG.2731"; transcript_id "MSTRG.2731.6"; exon_number "3";
chr12	StringTie	exon	53607843	53608019	1000	-	.	gene_id "MSTRG.2731"; transcript_id "MSTRG.2731.6"; exon_number "4";
chr12	StringTie	exon	53608230	53608390	1000	-	.	gene_id "MSTRG.2731"; transcript_id "MSTRG.2731.6"; exon_number "5";
chr12	StringTie	exon	53609077	53609218	1000	-	.	gene_id "MSTRG.2731"; transcript_id "MSTRG.2731.6"; exon_number "6";
chr12	StringTie	exon	53609430	53609578	1000	-	.	gene_id "MSTRG.2731"; transcript_id "MSTRG.2731.6"; exon_number "7";
chr12	StringTie	exon	53621146	53621471	1000	-	.	gene_id "MSTRG.2731"; transcript_id "MSTRG.2731.6"; exon_number "8";
chr12	StringTie	exon	53623695	53623837	1000	-	.	gene_id "MSTRG.2731"; transcript_id "MSTRG.2731.6"; exon_number "9";
chr12	StringTie	exon	53624953	53625019	1000	-	.	gene_id "MSTRG.2731"; transcript_id "MSTRG.2731.6"; exon_number "10";
chr12	StringTie	exon	53625758	53625958	1000	-	.	gene_id "MSTRG.2731"; transcript_id "MSTRG.2731.6"; exon_number "11";
chr12	StringTie	transcript	53605198	53625958	1000	-	.	gene_id "MSTRG.2731"; transcript_id "MSTRG.2731.7";
chr12	StringTie	exon	53605198	53605647	1000	-	.	gene_id "MSTRG.2731"; transcript_id "MSTRG.2731.7"; exon_number "1";
chr12	StringTie	exon	53606869	53607027	1000	-	.	gene_id "MSTRG.2731"; transcript_id "MSTRG.2731.7"; exon_number "2";
chr12	StringTie	exon	53607280	53607484	1000	-	.	gene_id "MSTRG.2731"; transcript_id "MSTRG.2731.7"; exon_number "3";
chr12	StringTie	exon	53607843	53608019	1000	-	.	gene_id "MSTRG.2731"; transcript_id "MSTRG.2731.7"; exon_number "4";
chr12	StringTie	exon	53608230	53608390	1000	-	.	gene_id "MSTRG.2731"; transcript_id "MSTRG.2731.7"; exon_number "5";
chr12	StringTie	exon	53609077	53609218	1000	-	.	gene_id "MSTRG.2731"; transcript_id "MSTRG.2731.7"; exon_number "6";
chr12	StringTie	exon	53609430	53609578	1000	-	.	gene_id "MSTRG.2731"; transcript_id "MSTRG.2731.7"; exon_number "7";
chr12	StringTie	exon	53621146	53621471	1000	-	.	gene_id "MSTRG.2731"; transcript_id "MSTRG.2731.7"; exon_number "8";
chr12	StringTie	exon	53623695	53623837	1000	-	.	gene_id "MSTRG.2731"; transcript_id "MSTRG.2731.7"; exon_number "9";
chr12	StringTie	exon	53624953	53625016	1000	-	.	gene_id "MSTRG.2731"; transcript_id "MSTRG.2731.7"; exon_number "10";
chr12	StringTie	exon	53625758	53625958	1000	-	.	gene_id "MSTRG.2731"; transcript_id "MSTRG.2731.7"; exon_number "11";
chr12	StringTie	transcript	53605198	53614043	1000	-	.	gene_id "MSTRG.2731"; transcript_id "MSTRG.2731.8";
chr12	StringTie	exon	53605198	53605647	1000	-	.	gene_id "MSTRG.2731"; transcript_id "MSTRG.2731.8"; exon_number "1";
chr12	StringTie	exon	53606869	53607027	1000	-	.	gene_id "MSTRG.2731"; transcript_id "MSTRG.2731.8"; exon_number "2";
chr12	StringTie	exon	53607280	53607520	1000	-	.	gene_id "MSTRG.2731"; transcript_id "MSTRG.2731.8"; exon_number "3";
chr12	StringTie	exon	53607843	53608019	1000	-	.	gene_id "MSTRG.2731"; transcript_id "MSTRG.2731.8"; exon_number "4";
chr12	StringTie	exon	53608230	53608390	1000	-	.	gene_id "MSTRG.2731"; transcript_id "MSTRG.2731.8"; exon_number "5";
chr12	StringTie	exon	53609077	53609218	1000	-	.	gene_id "MSTRG.2731"; transcript_id "MSTRG.2731.8"; exon_number "6";
chr12	StringTie	exon	53609430	53609578	1000	-	.	gene_id "MSTRG.2731"; transcript_id "MSTRG.2731.8"; exon_number "7";
chr12	StringTie	exon	53613734	53614043	1000	-	.	gene_id "MSTRG.2731"; transcript_id "MSTRG.2731.8"; exon_number "8";
chr12	StringTie	transcript	53605198	53625958	1000	-	.	gene_id "MSTRG.2731"; transcript_id "MSTRG.2731.9";
chr12	StringTie	exon	53605198	53605647	1000	-	.	gene_id "MSTRG.2731"; transcript_id "MSTRG.2731.9"; exon_number "1";
chr12	StringTie	exon	53606869	53607027	1000	-	.	gene_id "MSTRG.2731"; transcript_id "MSTRG.2731.9"; exon_number "2";
chr12	StringTie	exon	53607280	53607484	1000	-	.	gene_id "MSTRG.2731"; transcript_id "MSTRG.2731.9"; exon_number "3";
chr12	StringTie	exon	53607843	53608019	1000	-	.	gene_id "MSTRG.2731"; transcript_id "MSTRG.2731.9"; exon_number "4";
chr12	StringTie	exon	53608230	53608390	1000	-	.	gene_id "MSTRG.2731"; transcript_id "MSTRG.2731.9"; exon_number "5";
chr12	StringTie	exon	53609077	53609218	1000	-	.	gene_id "MSTRG.2731"; transcript_id "MSTRG.2731.9"; exon_number "6";
chr12	StringTie	exon	53609430	53609578	1000	-	.	gene_id "MSTRG.2731"; transcript_id "MSTRG.2731.9"; exon_number "7";
chr12	StringTie	exon	53621146	53621471	1000	-	.	gene_id "MSTRG.2731"; transcript_id "MSTRG.2731.9"; exon_number "8";
chr12	StringTie	exon	53623695	53623837	1000	-	.	gene_id "MSTRG.2731"; transcript_id "MSTRG.2731.9"; exon_number "9";
chr12	StringTie	exon	53624953	53625019	1000	-	.	gene_id "MSTRG.2731"; transcript_id "MSTRG.2731.9"; exon_number "10";
chr12	StringTie	exon	53625175	53625958	1000	-	.	gene_id "MSTRG.2731"; transcript_id "MSTRG.2731.9"; exon_number "11";
chr12	StringTie	transcript	53645880	53648188	1000	+	.	gene_id "MSTRG.2732"; transcript_id "MSTRG.2732.1";
chr12	StringTie	exon	53645880	53646052	1000	+	.	gene_id "MSTRG.2732"; transcript_id "MSTRG.2732.1"; exon_number "1";
chr12	StringTie	exon	53646602	53648188	1000	+	.	gene_id "MSTRG.2732"; transcript_id "MSTRG.2732.1"; exon_number "2";
chr12	StringTie	transcript	53662083	53687427	1000	+	.	gene_id "MSTRG.2733"; transcript_id "MSTRG.2733.1";
chr12	StringTie	exon	53662083	53662161	1000	+	.	gene_id "MSTRG.2733"; transcript_id "MSTRG.2733.1"; exon_number "1";
chr12	StringTie	exon	53662539	53662631	1000	+	.	gene_id "MSTRG.2733"; transcript_id "MSTRG.2733.1"; exon_number "2";
chr12	StringTie	exon	53662808	53663869	1000	+	.	gene_id "MSTRG.2733"; transcript_id "MSTRG.2733.1"; exon_number "3";
chr12	StringTie	exon	53664162	53664266	1000	+	.	gene_id "MSTRG.2733"; transcript_id "MSTRG.2733.1"; exon_number "4";
chr12	StringTie	exon	53664462	53664582	1000	+	.	gene_id "MSTRG.2733"; transcript_id "MSTRG.2733.1"; exon_number "5";
chr12	StringTie	exon	53666505	53666641	1000	+	.	gene_id "MSTRG.2733"; transcript_id "MSTRG.2733.1"; exon_number "6";
chr12	StringTie	exon	53668601	53668794	1000	+	.	gene_id "MSTRG.2733"; transcript_id "MSTRG.2733.1"; exon_number "7";
chr12	StringTie	exon	53670404	53670643	1000	+	.	gene_id "MSTRG.2733"; transcript_id "MSTRG.2733.1"; exon_number "8";
chr12	StringTie	exon	53670867	53671011	1000	+	.	gene_id "MSTRG.2733"; transcript_id "MSTRG.2733.1"; exon_number "9";
chr12	StringTie	exon	53671254	53671392	1000	+	.	gene_id "MSTRG.2733"; transcript_id "MSTRG.2733.1"; exon_number "10";
chr12	StringTie	exon	53671605	53671744	1000	+	.	gene_id "MSTRG.2733"; transcript_id "MSTRG.2733.1"; exon_number "11";
chr12	StringTie	exon	53673516	53673650	1000	+	.	gene_id "MSTRG.2733"; transcript_id "MSTRG.2733.1"; exon_number "12";
chr12	StringTie	exon	53675291	53675410	1000	+	.	gene_id "MSTRG.2733"; transcript_id "MSTRG.2733.1"; exon_number "13";
chr12	StringTie	exon	53676048	53676219	1000	+	.	gene_id "MSTRG.2733"; transcript_id "MSTRG.2733.1"; exon_number "14";
chr12	StringTie	exon	53676913	53677041	1000	+	.	gene_id "MSTRG.2733"; transcript_id "MSTRG.2733.1"; exon_number "15";
chr12	StringTie	exon	53677166	53677322	1000	+	.	gene_id "MSTRG.2733"; transcript_id "MSTRG.2733.1"; exon_number "16";
chr12	StringTie	exon	53677842	53677951	1000	+	.	gene_id "MSTRG.2733"; transcript_id "MSTRG.2733.1"; exon_number "17";
chr12	StringTie	exon	53679708	53680696	1000	+	.	gene_id "MSTRG.2733"; transcript_id "MSTRG.2733.1"; exon_number "18";
chr12	StringTie	exon	53681756	53682125	1000	+	.	gene_id "MSTRG.2733"; transcript_id "MSTRG.2733.1"; exon_number "19";
chr12	StringTie	exon	53682322	53682483	1000	+	.	gene_id "MSTRG.2733"; transcript_id "MSTRG.2733.1"; exon_number "20";
chr12	StringTie	exon	53682874	53683087	1000	+	.	gene_id "MSTRG.2733"; transcript_id "MSTRG.2733.1"; exon_number "21";
chr12	StringTie	exon	53683188	53683378	1000	+	.	gene_id "MSTRG.2733"; transcript_id "MSTRG.2733.1"; exon_number "22";
chr12	StringTie	exon	53683869	53683996	1000	+	.	gene_id "MSTRG.2733"; transcript_id "MSTRG.2733.1"; exon_number "23";
chr12	StringTie	exon	53684131	53684253	1000	+	.	gene_id "MSTRG.2733"; transcript_id "MSTRG.2733.1"; exon_number "24";
chr12	StringTie	exon	53684625	53684780	1000	+	.	gene_id "MSTRG.2733"; transcript_id "MSTRG.2733.1"; exon_number "25";
chr12	StringTie	exon	53685474	53685644	1000	+	.	gene_id "MSTRG.2733"; transcript_id "MSTRG.2733.1"; exon_number "26";
chr12	StringTie	exon	53685768	53685872	1000	+	.	gene_id "MSTRG.2733"; transcript_id "MSTRG.2733.1"; exon_number "27";
chr12	StringTie	exon	53686062	53686177	1000	+	.	gene_id "MSTRG.2733"; transcript_id "MSTRG.2733.1"; exon_number "28";
chr12	StringTie	exon	53686358	53686441	1000	+	.	gene_id "MSTRG.2733"; transcript_id "MSTRG.2733.1"; exon_number "29";
chr12	StringTie	exon	53686590	53686754	1000	+	.	gene_id "MSTRG.2733"; transcript_id "MSTRG.2733.1"; exon_number "30";
chr12	StringTie	exon	53687057	53687427	1000	+	.	gene_id "MSTRG.2733"; transcript_id "MSTRG.2733.1"; exon_number "31";
chr12	StringTie	transcript	53662119	53687258	1000	+	.	gene_id "MSTRG.2733"; transcript_id "MSTRG.2733.2";
chr12	StringTie	exon	53662119	53662190	1000	+	.	gene_id "MSTRG.2733"; transcript_id "MSTRG.2733.2"; exon_number "1";
chr12	StringTie	exon	53662539	53662631	1000	+	.	gene_id "MSTRG.2733"; transcript_id "MSTRG.2733.2"; exon_number "2";
chr12	StringTie	exon	53662808	53663869	1000	+	.	gene_id "MSTRG.2733"; transcript_id "MSTRG.2733.2"; exon_number "3";
chr12	StringTie	exon	53664162	53664266	1000	+	.	gene_id "MSTRG.2733"; transcript_id "MSTRG.2733.2"; exon_number "4";
chr12	StringTie	exon	53664462	53664582	1000	+	.	gene_id "MSTRG.2733"; transcript_id "MSTRG.2733.2"; exon_number "5";
chr12	StringTie	exon	53666505	53666641	1000	+	.	gene_id "MSTRG.2733"; transcript_id "MSTRG.2733.2"; exon_number "6";
chr12	StringTie	exon	53668601	53668794	1000	+	.	gene_id "MSTRG.2733"; transcript_id "MSTRG.2733.2"; exon_number "7";
chr12	StringTie	exon	53670404	53670643	1000	+	.	gene_id "MSTRG.2733"; transcript_id "MSTRG.2733.2"; exon_number "8";
chr12	StringTie	exon	53670867	53671011	1000	+	.	gene_id "MSTRG.2733"; transcript_id "MSTRG.2733.2"; exon_number "9";
chr12	StringTie	exon	53671254	53671392	1000	+	.	gene_id "MSTRG.2733"; transcript_id "MSTRG.2733.2"; exon_number "10";
chr12	StringTie	exon	53671605	53671744	1000	+	.	gene_id "MSTRG.2733"; transcript_id "MSTRG.2733.2"; exon_number "11";
chr12	StringTie	exon	53673516	53673650	1000	+	.	gene_id "MSTRG.2733"; transcript_id "MSTRG.2733.2"; exon_number "12";
chr12	StringTie	exon	53675291	53675410	1000	+	.	gene_id "MSTRG.2733"; transcript_id "MSTRG.2733.2"; exon_number "13";
chr12	StringTie	exon	53676048	53676219	1000	+	.	gene_id "MSTRG.2733"; transcript_id "MSTRG.2733.2"; exon_number "14";
chr12	StringTie	exon	53676913	53677041	1000	+	.	gene_id "MSTRG.2733"; transcript_id "MSTRG.2733.2"; exon_number "15";
chr12	StringTie	exon	53677166	53677322	1000	+	.	gene_id "MSTRG.2733"; transcript_id "MSTRG.2733.2"; exon_number "16";
chr12	StringTie	exon	53677842	53677951	1000	+	.	gene_id "MSTRG.2733"; transcript_id "MSTRG.2733.2"; exon_number "17";
chr12	StringTie	exon	53679708	53680696	1000	+	.	gene_id "MSTRG.2733"; transcript_id "MSTRG.2733.2"; exon_number "18";
chr12	StringTie	exon	53681756	53682125	1000	+	.	gene_id "MSTRG.2733"; transcript_id "MSTRG.2733.2"; exon_number "19";
chr12	StringTie	exon	53682322	53682483	1000	+	.	gene_id "MSTRG.2733"; transcript_id "MSTRG.2733.2"; exon_number "20";
chr12	StringTie	exon	53682874	53683087	1000	+	.	gene_id "MSTRG.2733"; transcript_id "MSTRG.2733.2"; exon_number "21";
chr12	StringTie	exon	53683188	53683378	1000	+	.	gene_id "MSTRG.2733"; transcript_id "MSTRG.2733.2"; exon_number "22";
chr12	StringTie	exon	53683869	53683996	1000	+	.	gene_id "MSTRG.2733"; transcript_id "MSTRG.2733.2"; exon_number "23";
chr12	StringTie	exon	53684131	53684253	1000	+	.	gene_id "MSTRG.2733"; transcript_id "MSTRG.2733.2"; exon_number "24";
chr12	StringTie	exon	53684625	53684780	1000	+	.	gene_id "MSTRG.2733"; transcript_id "MSTRG.2733.2"; exon_number "25";
chr12	StringTie	exon	53685474	53685644	1000	+	.	gene_id "MSTRG.2733"; transcript_id "MSTRG.2733.2"; exon_number "26";
chr12	StringTie	exon	53685768	53685872	1000	+	.	gene_id "MSTRG.2733"; transcript_id "MSTRG.2733.2"; exon_number "27";
chr12	StringTie	exon	53686062	53686177	1000	+	.	gene_id "MSTRG.2733"; transcript_id "MSTRG.2733.2"; exon_number "28";
chr12	StringTie	exon	53686358	53686441	1000	+	.	gene_id "MSTRG.2733"; transcript_id "MSTRG.2733.2"; exon_number "29";
chr12	StringTie	exon	53686590	53686754	1000	+	.	gene_id "MSTRG.2733"; transcript_id "MSTRG.2733.2"; exon_number "30";
chr12	StringTie	exon	53687057	53687258	1000	+	.	gene_id "MSTRG.2733"; transcript_id "MSTRG.2733.2"; exon_number "31";
chr12	StringTie	transcript	53689309	53693234	1000	+	.	gene_id "MSTRG.2734"; transcript_id "MSTRG.2734.1";
chr12	StringTie	exon	53689309	53689423	1000	+	.	gene_id "MSTRG.2734"; transcript_id "MSTRG.2734.1"; exon_number "1";
chr12	StringTie	exon	53691634	53691708	1000	+	.	gene_id "MSTRG.2734"; transcript_id "MSTRG.2734.1"; exon_number "2";
chr12	StringTie	exon	53691829	53691934	1000	+	.	gene_id "MSTRG.2734"; transcript_id "MSTRG.2734.1"; exon_number "3";
chr12	StringTie	exon	53693053	53693234	1000	+	.	gene_id "MSTRG.2734"; transcript_id "MSTRG.2734.1"; exon_number "4";
chr12	StringTie	transcript	53689336	53693234	1000	+	.	gene_id "MSTRG.2734"; transcript_id "MSTRG.2734.2";
chr12	StringTie	exon	53689336	53689423	1000	+	.	gene_id "MSTRG.2734"; transcript_id "MSTRG.2734.2"; exon_number "1";
chr12	StringTie	exon	53689623	53689725	1000	+	.	gene_id "MSTRG.2734"; transcript_id "MSTRG.2734.2"; exon_number "2";
chr12	StringTie	exon	53690028	53690059	1000	+	.	gene_id "MSTRG.2734"; transcript_id "MSTRG.2734.2"; exon_number "3";
chr12	StringTie	exon	53691634	53691708	1000	+	.	gene_id "MSTRG.2734"; transcript_id "MSTRG.2734.2"; exon_number "4";
chr12	StringTie	exon	53691829	53691934	1000	+	.	gene_id "MSTRG.2734"; transcript_id "MSTRG.2734.2"; exon_number "5";
chr12	StringTie	exon	53693053	53693234	1000	+	.	gene_id "MSTRG.2734"; transcript_id "MSTRG.2734.2"; exon_number "6";
chr12	StringTie	transcript	53692449	53694098	1000	-	.	gene_id "MSTRG.2735"; transcript_id "MSTRG.2735.1";
chr12	StringTie	exon	53692449	53692913	1000	-	.	gene_id "MSTRG.2735"; transcript_id "MSTRG.2735.1"; exon_number "1";
chr12	StringTie	exon	53693927	53694098	1000	-	.	gene_id "MSTRG.2735"; transcript_id "MSTRG.2735.1"; exon_number "2";
chr12	StringTie	transcript	53693470	53700942	1000	+	.	gene_id "MSTRG.2736"; transcript_id "MSTRG.2736.1";
chr12	StringTie	exon	53693470	53693737	1000	+	.	gene_id "MSTRG.2736"; transcript_id "MSTRG.2736.1"; exon_number "1";
chr12	StringTie	exon	53693934	53694046	1000	+	.	gene_id "MSTRG.2736"; transcript_id "MSTRG.2736.1"; exon_number "2";
chr12	StringTie	exon	53696818	53696977	1000	+	.	gene_id "MSTRG.2736"; transcript_id "MSTRG.2736.1"; exon_number "3";
chr12	StringTie	exon	53699692	53699844	1000	+	.	gene_id "MSTRG.2736"; transcript_id "MSTRG.2736.1"; exon_number "4";
chr12	StringTie	exon	53699982	53700104	1000	+	.	gene_id "MSTRG.2736"; transcript_id "MSTRG.2736.1"; exon_number "5";
chr12	StringTie	exon	53700464	53700645	1000	+	.	gene_id "MSTRG.2736"; transcript_id "MSTRG.2736.1"; exon_number "6";
chr12	StringTie	exon	53700750	53700942	1000	+	.	gene_id "MSTRG.2736"; transcript_id "MSTRG.2736.1"; exon_number "7";
chr12	StringTie	transcript	53693534	53700942	1000	+	.	gene_id "MSTRG.2736"; transcript_id "MSTRG.2736.2";
chr12	StringTie	exon	53693534	53694046	1000	+	.	gene_id "MSTRG.2736"; transcript_id "MSTRG.2736.2"; exon_number "1";
chr12	StringTie	exon	53696818	53696977	1000	+	.	gene_id "MSTRG.2736"; transcript_id "MSTRG.2736.2"; exon_number "2";
chr12	StringTie	exon	53699692	53699844	1000	+	.	gene_id "MSTRG.2736"; transcript_id "MSTRG.2736.2"; exon_number "3";
chr12	StringTie	exon	53699982	53700104	1000	+	.	gene_id "MSTRG.2736"; transcript_id "MSTRG.2736.2"; exon_number "4";
chr12	StringTie	exon	53700464	53700645	1000	+	.	gene_id "MSTRG.2736"; transcript_id "MSTRG.2736.2"; exon_number "5";
chr12	StringTie	exon	53700750	53700942	1000	+	.	gene_id "MSTRG.2736"; transcript_id "MSTRG.2736.2"; exon_number "6";
chr12	StringTie	transcript	53701240	53715415	1000	-	.	gene_id "MSTRG.2737"; transcript_id "MSTRG.2737.1";
chr12	StringTie	exon	53701240	53701497	1000	-	.	gene_id "MSTRG.2737"; transcript_id "MSTRG.2737.1"; exon_number "1";
chr12	StringTie	exon	53701629	53701713	1000	-	.	gene_id "MSTRG.2737"; transcript_id "MSTRG.2737.1"; exon_number "2";
chr12	StringTie	exon	53701836	53701917	1000	-	.	gene_id "MSTRG.2737"; transcript_id "MSTRG.2737.1"; exon_number "3";
chr12	StringTie	exon	53702066	53702133	1000	-	.	gene_id "MSTRG.2737"; transcript_id "MSTRG.2737.1"; exon_number "4";
chr12	StringTie	exon	53702219	53702312	1000	-	.	gene_id "MSTRG.2737"; transcript_id "MSTRG.2737.1"; exon_number "5";
chr12	StringTie	exon	53702509	53702599	1000	-	.	gene_id "MSTRG.2737"; transcript_id "MSTRG.2737.1"; exon_number "6";
chr12	StringTie	exon	53702744	53702804	1000	-	.	gene_id "MSTRG.2737"; transcript_id "MSTRG.2737.1"; exon_number "7";
chr12	StringTie	exon	53702941	53703065	1000	-	.	gene_id "MSTRG.2737"; transcript_id "MSTRG.2737.1"; exon_number "8";
chr12	StringTie	exon	53703385	53703505	1000	-	.	gene_id "MSTRG.2737"; transcript_id "MSTRG.2737.1"; exon_number "9";
chr12	StringTie	exon	53708082	53708225	1000	-	.	gene_id "MSTRG.2737"; transcript_id "MSTRG.2737.1"; exon_number "10";
chr12	StringTie	exon	53708535	53708633	1000	-	.	gene_id "MSTRG.2737"; transcript_id "MSTRG.2737.1"; exon_number "11";
chr12	StringTie	exon	53708878	53708924	1000	-	.	gene_id "MSTRG.2737"; transcript_id "MSTRG.2737.1"; exon_number "12";
chr12	StringTie	exon	53709119	53709210	1000	-	.	gene_id "MSTRG.2737"; transcript_id "MSTRG.2737.1"; exon_number "13";
chr12	StringTie	exon	53709511	53709566	1000	-	.	gene_id "MSTRG.2737"; transcript_id "MSTRG.2737.1"; exon_number "14";
chr12	StringTie	exon	53714349	53714476	1000	-	.	gene_id "MSTRG.2737"; transcript_id "MSTRG.2737.1"; exon_number "15";
chr12	StringTie	exon	53715127	53715415	1000	-	.	gene_id "MSTRG.2737"; transcript_id "MSTRG.2737.1"; exon_number "16";
chr12	StringTie	transcript	53701243	53715380	1000	-	.	gene_id "MSTRG.2737"; transcript_id "MSTRG.2737.2";
chr12	StringTie	exon	53701243	53701497	1000	-	.	gene_id "MSTRG.2737"; transcript_id "MSTRG.2737.2"; exon_number "1";
chr12	StringTie	exon	53701629	53701713	1000	-	.	gene_id "MSTRG.2737"; transcript_id "MSTRG.2737.2"; exon_number "2";
chr12	StringTie	exon	53701836	53701917	1000	-	.	gene_id "MSTRG.2737"; transcript_id "MSTRG.2737.2"; exon_number "3";
chr12	StringTie	exon	53702066	53702133	1000	-	.	gene_id "MSTRG.2737"; transcript_id "MSTRG.2737.2"; exon_number "4";
chr12	StringTie	exon	53702219	53702312	1000	-	.	gene_id "MSTRG.2737"; transcript_id "MSTRG.2737.2"; exon_number "5";
chr12	StringTie	exon	53702509	53702599	1000	-	.	gene_id "MSTRG.2737"; transcript_id "MSTRG.2737.2"; exon_number "6";
chr12	StringTie	exon	53702744	53702804	1000	-	.	gene_id "MSTRG.2737"; transcript_id "MSTRG.2737.2"; exon_number "7";
chr12	StringTie	exon	53702941	53703065	1000	-	.	gene_id "MSTRG.2737"; transcript_id "MSTRG.2737.2"; exon_number "8";
chr12	StringTie	exon	53703385	53703505	1000	-	.	gene_id "MSTRG.2737"; transcript_id "MSTRG.2737.2"; exon_number "9";
chr12	StringTie	exon	53708082	53708225	1000	-	.	gene_id "MSTRG.2737"; transcript_id "MSTRG.2737.2"; exon_number "10";
chr12	StringTie	exon	53708535	53708633	1000	-	.	gene_id "MSTRG.2737"; transcript_id "MSTRG.2737.2"; exon_number "11";
chr12	StringTie	exon	53708878	53708924	1000	-	.	gene_id "MSTRG.2737"; transcript_id "MSTRG.2737.2"; exon_number "12";
chr12	StringTie	exon	53709119	53709210	1000	-	.	gene_id "MSTRG.2737"; transcript_id "MSTRG.2737.2"; exon_number "13";
chr12	StringTie	exon	53709511	53709566	1000	-	.	gene_id "MSTRG.2737"; transcript_id "MSTRG.2737.2"; exon_number "14";
chr12	StringTie	exon	53714349	53714476	1000	-	.	gene_id "MSTRG.2737"; transcript_id "MSTRG.2737.2"; exon_number "15";
chr12	StringTie	exon	53715255	53715380	1000	-	.	gene_id "MSTRG.2737"; transcript_id "MSTRG.2737.2"; exon_number "16";
chr12	StringTie	transcript	53701243	53715380	1000	-	.	gene_id "MSTRG.2737"; transcript_id "MSTRG.2737.3";
chr12	StringTie	exon	53701243	53701497	1000	-	.	gene_id "MSTRG.2737"; transcript_id "MSTRG.2737.3"; exon_number "1";
chr12	StringTie	exon	53701629	53701713	1000	-	.	gene_id "MSTRG.2737"; transcript_id "MSTRG.2737.3"; exon_number "2";
chr12	StringTie	exon	53701836	53701917	1000	-	.	gene_id "MSTRG.2737"; transcript_id "MSTRG.2737.3"; exon_number "3";
chr12	StringTie	exon	53702066	53702133	1000	-	.	gene_id "MSTRG.2737"; transcript_id "MSTRG.2737.3"; exon_number "4";
chr12	StringTie	exon	53702219	53702312	1000	-	.	gene_id "MSTRG.2737"; transcript_id "MSTRG.2737.3"; exon_number "5";
chr12	StringTie	exon	53702509	53702599	1000	-	.	gene_id "MSTRG.2737"; transcript_id "MSTRG.2737.3"; exon_number "6";
chr12	StringTie	exon	53702744	53702804	1000	-	.	gene_id "MSTRG.2737"; transcript_id "MSTRG.2737.3"; exon_number "7";
chr12	StringTie	exon	53702941	53703065	1000	-	.	gene_id "MSTRG.2737"; transcript_id "MSTRG.2737.3"; exon_number "8";
chr12	StringTie	exon	53703385	53703505	1000	-	.	gene_id "MSTRG.2737"; transcript_id "MSTRG.2737.3"; exon_number "9";
chr12	StringTie	exon	53708082	53708225	1000	-	.	gene_id "MSTRG.2737"; transcript_id "MSTRG.2737.3"; exon_number "10";
chr12	StringTie	exon	53708878	53708924	1000	-	.	gene_id "MSTRG.2737"; transcript_id "MSTRG.2737.3"; exon_number "11";
chr12	StringTie	exon	53709119	53709210	1000	-	.	gene_id "MSTRG.2737"; transcript_id "MSTRG.2737.3"; exon_number "12";
chr12	StringTie	exon	53709511	53709566	1000	-	.	gene_id "MSTRG.2737"; transcript_id "MSTRG.2737.3"; exon_number "13";
chr12	StringTie	exon	53714349	53714476	1000	-	.	gene_id "MSTRG.2737"; transcript_id "MSTRG.2737.3"; exon_number "14";
chr12	StringTie	exon	53715127	53715380	1000	-	.	gene_id "MSTRG.2737"; transcript_id "MSTRG.2737.3"; exon_number "15";
chr12	StringTie	transcript	53773978	53805414	1000	+	.	gene_id "MSTRG.2738"; transcript_id "MSTRG.2738.1";
chr12	StringTie	exon	53773978	53774082	1000	+	.	gene_id "MSTRG.2738"; transcript_id "MSTRG.2738.1"; exon_number "1";
chr12	StringTie	exon	53775443	53775597	1000	+	.	gene_id "MSTRG.2738"; transcript_id "MSTRG.2738.1"; exon_number "2";
chr12	StringTie	exon	53775894	53777406	1000	+	.	gene_id "MSTRG.2738"; transcript_id "MSTRG.2738.1"; exon_number "3";
chr12	StringTie	exon	53800369	53800537	1000	+	.	gene_id "MSTRG.2738"; transcript_id "MSTRG.2738.1"; exon_number "4";
chr12	StringTie	exon	53803146	53803345	1000	+	.	gene_id "MSTRG.2738"; transcript_id "MSTRG.2738.1"; exon_number "5";
chr12	StringTie	exon	53804711	53805414	1000	+	.	gene_id "MSTRG.2738"; transcript_id "MSTRG.2738.1"; exon_number "6";
chr12	StringTie	transcript	53774423	53810230	1000	+	.	gene_id "MSTRG.2738"; transcript_id "MSTRG.2738.2";
chr12	StringTie	exon	53774423	53774468	1000	+	.	gene_id "MSTRG.2738"; transcript_id "MSTRG.2738.2"; exon_number "1";
chr12	StringTie	exon	53775443	53775597	1000	+	.	gene_id "MSTRG.2738"; transcript_id "MSTRG.2738.2"; exon_number "2";
chr12	StringTie	exon	53775894	53777406	1000	+	.	gene_id "MSTRG.2738"; transcript_id "MSTRG.2738.2"; exon_number "3";
chr12	StringTie	exon	53800369	53800537	1000	+	.	gene_id "MSTRG.2738"; transcript_id "MSTRG.2738.2"; exon_number "4";
chr12	StringTie	exon	53803146	53803345	1000	+	.	gene_id "MSTRG.2738"; transcript_id "MSTRG.2738.2"; exon_number "5";
chr12	StringTie	exon	53804711	53810230	1000	+	.	gene_id "MSTRG.2738"; transcript_id "MSTRG.2738.2"; exon_number "6";
chr12	StringTie	transcript	53774559	53810230	1000	+	.	gene_id "MSTRG.2738"; transcript_id "MSTRG.2738.3";
chr12	StringTie	exon	53774559	53774879	1000	+	.	gene_id "MSTRG.2738"; transcript_id "MSTRG.2738.3"; exon_number "1";
chr12	StringTie	exon	53775443	53775597	1000	+	.	gene_id "MSTRG.2738"; transcript_id "MSTRG.2738.3"; exon_number "2";
chr12	StringTie	exon	53775894	53777406	1000	+	.	gene_id "MSTRG.2738"; transcript_id "MSTRG.2738.3"; exon_number "3";
chr12	StringTie	exon	53800369	53800537	1000	+	.	gene_id "MSTRG.2738"; transcript_id "MSTRG.2738.3"; exon_number "4";
chr12	StringTie	exon	53803146	53803345	1000	+	.	gene_id "MSTRG.2738"; transcript_id "MSTRG.2738.3"; exon_number "5";
chr12	StringTie	exon	53804711	53810230	1000	+	.	gene_id "MSTRG.2738"; transcript_id "MSTRG.2738.3"; exon_number "6";
chr12	StringTie	transcript	53835389	53840417	1000	+	.	gene_id "MSTRG.2739"; transcript_id "MSTRG.2739.1";
chr12	StringTie	exon	53835389	53835576	1000	+	.	gene_id "MSTRG.2739"; transcript_id "MSTRG.2739.1"; exon_number "1";
chr12	StringTie	exon	53836479	53836517	1000	+	.	gene_id "MSTRG.2739"; transcript_id "MSTRG.2739.1"; exon_number "2";
chr12	StringTie	exon	53837175	53837557	1000	+	.	gene_id "MSTRG.2739"; transcript_id "MSTRG.2739.1"; exon_number "3";
chr12	StringTie	exon	53839799	53840417	1000	+	.	gene_id "MSTRG.2739"; transcript_id "MSTRG.2739.1"; exon_number "4";
chr12	StringTie	transcript	53835462	53839878	1000	+	.	gene_id "MSTRG.2739"; transcript_id "MSTRG.2739.2";
chr12	StringTie	exon	53835462	53835584	1000	+	.	gene_id "MSTRG.2739"; transcript_id "MSTRG.2739.2"; exon_number "1";
chr12	StringTie	exon	53836479	53836517	1000	+	.	gene_id "MSTRG.2739"; transcript_id "MSTRG.2739.2"; exon_number "2";
chr12	StringTie	exon	53837175	53837557	1000	+	.	gene_id "MSTRG.2739"; transcript_id "MSTRG.2739.2"; exon_number "3";
chr12	StringTie	exon	53839799	53839878	1000	+	.	gene_id "MSTRG.2739"; transcript_id "MSTRG.2739.2"; exon_number "4";
chr12	StringTie	transcript	53835533	53840320	1000	+	.	gene_id "MSTRG.2739"; transcript_id "MSTRG.2739.3";
chr12	StringTie	exon	53835533	53835576	1000	+	.	gene_id "MSTRG.2739"; transcript_id "MSTRG.2739.3"; exon_number "1";
chr12	StringTie	exon	53836479	53836517	1000	+	.	gene_id "MSTRG.2739"; transcript_id "MSTRG.2739.3"; exon_number "2";
chr12	StringTie	exon	53837325	53837557	1000	+	.	gene_id "MSTRG.2739"; transcript_id "MSTRG.2739.3"; exon_number "3";
chr12	StringTie	exon	53839799	53840320	1000	+	.	gene_id "MSTRG.2739"; transcript_id "MSTRG.2739.3"; exon_number "4";
chr12	StringTie	transcript	53845886	53874945	1000	+	.	gene_id "MSTRG.2740"; transcript_id "MSTRG.2740.1";
chr12	StringTie	exon	53845886	53846160	1000	+	.	gene_id "MSTRG.2740"; transcript_id "MSTRG.2740.1"; exon_number "1";
chr12	StringTie	exon	53848510	53848653	1000	+	.	gene_id "MSTRG.2740"; transcript_id "MSTRG.2740.1"; exon_number "2";
chr12	StringTie	exon	53849131	53849154	1000	+	.	gene_id "MSTRG.2740"; transcript_id "MSTRG.2740.1"; exon_number "3";
chr12	StringTie	exon	53849245	53849277	1000	+	.	gene_id "MSTRG.2740"; transcript_id "MSTRG.2740.1"; exon_number "4";
chr12	StringTie	exon	53849669	53849785	1000	+	.	gene_id "MSTRG.2740"; transcript_id "MSTRG.2740.1"; exon_number "5";
chr12	StringTie	exon	53853056	53853187	1000	+	.	gene_id "MSTRG.2740"; transcript_id "MSTRG.2740.1"; exon_number "6";
chr12	StringTie	exon	53854799	53854927	1000	+	.	gene_id "MSTRG.2740"; transcript_id "MSTRG.2740.1"; exon_number "7";
chr12	StringTie	exon	53856265	53856351	1000	+	.	gene_id "MSTRG.2740"; transcript_id "MSTRG.2740.1"; exon_number "8";
chr12	StringTie	exon	53859716	53859757	1000	+	.	gene_id "MSTRG.2740"; transcript_id "MSTRG.2740.1"; exon_number "9";
chr12	StringTie	exon	53861005	53861077	1000	+	.	gene_id "MSTRG.2740"; transcript_id "MSTRG.2740.1"; exon_number "10";
chr12	StringTie	exon	53861589	53861627	1000	+	.	gene_id "MSTRG.2740"; transcript_id "MSTRG.2740.1"; exon_number "11";
chr12	StringTie	exon	53862561	53862616	1000	+	.	gene_id "MSTRG.2740"; transcript_id "MSTRG.2740.1"; exon_number "12";
chr12	StringTie	exon	53865422	53865591	1000	+	.	gene_id "MSTRG.2740"; transcript_id "MSTRG.2740.1"; exon_number "13";
chr12	StringTie	exon	53873190	53874945	1000	+	.	gene_id "MSTRG.2740"; transcript_id "MSTRG.2740.1"; exon_number "14";
chr12	StringTie	transcript	53845886	53874945	1000	+	.	gene_id "MSTRG.2740"; transcript_id "MSTRG.2740.2";
chr12	StringTie	exon	53845886	53846160	1000	+	.	gene_id "MSTRG.2740"; transcript_id "MSTRG.2740.2"; exon_number "1";
chr12	StringTie	exon	53848510	53848653	1000	+	.	gene_id "MSTRG.2740"; transcript_id "MSTRG.2740.2"; exon_number "2";
chr12	StringTie	exon	53849131	53849154	1000	+	.	gene_id "MSTRG.2740"; transcript_id "MSTRG.2740.2"; exon_number "3";
chr12	StringTie	exon	53849245	53849277	1000	+	.	gene_id "MSTRG.2740"; transcript_id "MSTRG.2740.2"; exon_number "4";
chr12	StringTie	exon	53849669	53849785	1000	+	.	gene_id "MSTRG.2740"; transcript_id "MSTRG.2740.2"; exon_number "5";
chr12	StringTie	exon	53853056	53853187	1000	+	.	gene_id "MSTRG.2740"; transcript_id "MSTRG.2740.2"; exon_number "6";
chr12	StringTie	exon	53854799	53854927	1000	+	.	gene_id "MSTRG.2740"; transcript_id "MSTRG.2740.2"; exon_number "7";
chr12	StringTie	exon	53856277	53856351	1000	+	.	gene_id "MSTRG.2740"; transcript_id "MSTRG.2740.2"; exon_number "8";
chr12	StringTie	exon	53859716	53859757	1000	+	.	gene_id "MSTRG.2740"; transcript_id "MSTRG.2740.2"; exon_number "9";
chr12	StringTie	exon	53861005	53861077	1000	+	.	gene_id "MSTRG.2740"; transcript_id "MSTRG.2740.2"; exon_number "10";
chr12	StringTie	exon	53862561	53862616	1000	+	.	gene_id "MSTRG.2740"; transcript_id "MSTRG.2740.2"; exon_number "11";
chr12	StringTie	exon	53865422	53865591	1000	+	.	gene_id "MSTRG.2740"; transcript_id "MSTRG.2740.2"; exon_number "12";
chr12	StringTie	exon	53873190	53874945	1000	+	.	gene_id "MSTRG.2740"; transcript_id "MSTRG.2740.2"; exon_number "13";
chr12	StringTie	transcript	53845886	53874945	1000	+	.	gene_id "MSTRG.2740"; transcript_id "MSTRG.2740.3";
chr12	StringTie	exon	53845886	53846160	1000	+	.	gene_id "MSTRG.2740"; transcript_id "MSTRG.2740.3"; exon_number "1";
chr12	StringTie	exon	53848510	53848653	1000	+	.	gene_id "MSTRG.2740"; transcript_id "MSTRG.2740.3"; exon_number "2";
chr12	StringTie	exon	53849131	53849154	1000	+	.	gene_id "MSTRG.2740"; transcript_id "MSTRG.2740.3"; exon_number "3";
chr12	StringTie	exon	53849245	53849277	1000	+	.	gene_id "MSTRG.2740"; transcript_id "MSTRG.2740.3"; exon_number "4";
chr12	StringTie	exon	53849669	53849785	1000	+	.	gene_id "MSTRG.2740"; transcript_id "MSTRG.2740.3"; exon_number "5";
chr12	StringTie	exon	53853056	53853187	1000	+	.	gene_id "MSTRG.2740"; transcript_id "MSTRG.2740.3"; exon_number "6";
chr12	StringTie	exon	53854799	53854927	1000	+	.	gene_id "MSTRG.2740"; transcript_id "MSTRG.2740.3"; exon_number "7";
chr12	StringTie	exon	53856265	53856351	1000	+	.	gene_id "MSTRG.2740"; transcript_id "MSTRG.2740.3"; exon_number "8";
chr12	StringTie	exon	53858544	53858636	1000	+	.	gene_id "MSTRG.2740"; transcript_id "MSTRG.2740.3"; exon_number "9";
chr12	StringTie	exon	53859716	53859757	1000	+	.	gene_id "MSTRG.2740"; transcript_id "MSTRG.2740.3"; exon_number "10";
chr12	StringTie	exon	53861005	53861077	1000	+	.	gene_id "MSTRG.2740"; transcript_id "MSTRG.2740.3"; exon_number "11";
chr12	StringTie	exon	53861589	53861627	1000	+	.	gene_id "MSTRG.2740"; transcript_id "MSTRG.2740.3"; exon_number "12";
chr12	StringTie	exon	53862564	53862616	1000	+	.	gene_id "MSTRG.2740"; transcript_id "MSTRG.2740.3"; exon_number "13";
chr12	StringTie	exon	53865422	53865591	1000	+	.	gene_id "MSTRG.2740"; transcript_id "MSTRG.2740.3"; exon_number "14";
chr12	StringTie	exon	53873190	53874945	1000	+	.	gene_id "MSTRG.2740"; transcript_id "MSTRG.2740.3"; exon_number "15";
chr12	StringTie	transcript	53845886	53873610	1000	+	.	gene_id "MSTRG.2740"; transcript_id "MSTRG.2740.4";
chr12	StringTie	exon	53845886	53846160	1000	+	.	gene_id "MSTRG.2740"; transcript_id "MSTRG.2740.4"; exon_number "1";
chr12	StringTie	exon	53848510	53848653	1000	+	.	gene_id "MSTRG.2740"; transcript_id "MSTRG.2740.4"; exon_number "2";
chr12	StringTie	exon	53849131	53849154	1000	+	.	gene_id "MSTRG.2740"; transcript_id "MSTRG.2740.4"; exon_number "3";
chr12	StringTie	exon	53849245	53849277	1000	+	.	gene_id "MSTRG.2740"; transcript_id "MSTRG.2740.4"; exon_number "4";
chr12	StringTie	exon	53849669	53849785	1000	+	.	gene_id "MSTRG.2740"; transcript_id "MSTRG.2740.4"; exon_number "5";
chr12	StringTie	exon	53853056	53853187	1000	+	.	gene_id "MSTRG.2740"; transcript_id "MSTRG.2740.4"; exon_number "6";
chr12	StringTie	exon	53854799	53854927	1000	+	.	gene_id "MSTRG.2740"; transcript_id "MSTRG.2740.4"; exon_number "7";
chr12	StringTie	exon	53856277	53856351	1000	+	.	gene_id "MSTRG.2740"; transcript_id "MSTRG.2740.4"; exon_number "8";
chr12	StringTie	exon	53859716	53859757	1000	+	.	gene_id "MSTRG.2740"; transcript_id "MSTRG.2740.4"; exon_number "9";
chr12	StringTie	exon	53861005	53861077	1000	+	.	gene_id "MSTRG.2740"; transcript_id "MSTRG.2740.4"; exon_number "10";
chr12	StringTie	exon	53861589	53861627	1000	+	.	gene_id "MSTRG.2740"; transcript_id "MSTRG.2740.4"; exon_number "11";
chr12	StringTie	exon	53862561	53862616	1000	+	.	gene_id "MSTRG.2740"; transcript_id "MSTRG.2740.4"; exon_number "12";
chr12	StringTie	exon	53865422	53865591	1000	+	.	gene_id "MSTRG.2740"; transcript_id "MSTRG.2740.4"; exon_number "13";
chr12	StringTie	exon	53873190	53873610	1000	+	.	gene_id "MSTRG.2740"; transcript_id "MSTRG.2740.4"; exon_number "14";
chr12	StringTie	transcript	53846109	53873467	1000	+	.	gene_id "MSTRG.2740"; transcript_id "MSTRG.2740.5";
chr12	StringTie	exon	53846109	53846160	1000	+	.	gene_id "MSTRG.2740"; transcript_id "MSTRG.2740.5"; exon_number "1";
chr12	StringTie	exon	53848510	53848653	1000	+	.	gene_id "MSTRG.2740"; transcript_id "MSTRG.2740.5"; exon_number "2";
chr12	StringTie	exon	53849131	53849154	1000	+	.	gene_id "MSTRG.2740"; transcript_id "MSTRG.2740.5"; exon_number "3";
chr12	StringTie	exon	53849245	53849277	1000	+	.	gene_id "MSTRG.2740"; transcript_id "MSTRG.2740.5"; exon_number "4";
chr12	StringTie	exon	53849669	53849785	1000	+	.	gene_id "MSTRG.2740"; transcript_id "MSTRG.2740.5"; exon_number "5";
chr12	StringTie	exon	53853056	53853187	1000	+	.	gene_id "MSTRG.2740"; transcript_id "MSTRG.2740.5"; exon_number "6";
chr12	StringTie	exon	53854799	53854927	1000	+	.	gene_id "MSTRG.2740"; transcript_id "MSTRG.2740.5"; exon_number "7";
chr12	StringTie	exon	53856277	53856351	1000	+	.	gene_id "MSTRG.2740"; transcript_id "MSTRG.2740.5"; exon_number "8";
chr12	StringTie	exon	53858544	53858636	1000	+	.	gene_id "MSTRG.2740"; transcript_id "MSTRG.2740.5"; exon_number "9";
chr12	StringTie	exon	53859716	53859757	1000	+	.	gene_id "MSTRG.2740"; transcript_id "MSTRG.2740.5"; exon_number "10";
chr12	StringTie	exon	53861005	53861077	1000	+	.	gene_id "MSTRG.2740"; transcript_id "MSTRG.2740.5"; exon_number "11";
chr12	StringTie	exon	53861589	53861627	1000	+	.	gene_id "MSTRG.2740"; transcript_id "MSTRG.2740.5"; exon_number "12";
chr12	StringTie	exon	53862561	53862616	1000	+	.	gene_id "MSTRG.2740"; transcript_id "MSTRG.2740.5"; exon_number "13";
chr12	StringTie	exon	53865422	53865591	1000	+	.	gene_id "MSTRG.2740"; transcript_id "MSTRG.2740.5"; exon_number "14";
chr12	StringTie	exon	53873190	53873467	1000	+	.	gene_id "MSTRG.2740"; transcript_id "MSTRG.2740.5"; exon_number "15";
chr12	StringTie	transcript	53848569	53873398	1000	+	.	gene_id "MSTRG.2740"; transcript_id "MSTRG.2740.6";
chr12	StringTie	exon	53848569	53848653	1000	+	.	gene_id "MSTRG.2740"; transcript_id "MSTRG.2740.6"; exon_number "1";
chr12	StringTie	exon	53849131	53849154	1000	+	.	gene_id "MSTRG.2740"; transcript_id "MSTRG.2740.6"; exon_number "2";
chr12	StringTie	exon	53849245	53849277	1000	+	.	gene_id "MSTRG.2740"; transcript_id "MSTRG.2740.6"; exon_number "3";
chr12	StringTie	exon	53849669	53849785	1000	+	.	gene_id "MSTRG.2740"; transcript_id "MSTRG.2740.6"; exon_number "4";
chr12	StringTie	exon	53853056	53853187	1000	+	.	gene_id "MSTRG.2740"; transcript_id "MSTRG.2740.6"; exon_number "5";
chr12	StringTie	exon	53854799	53854927	1000	+	.	gene_id "MSTRG.2740"; transcript_id "MSTRG.2740.6"; exon_number "6";
chr12	StringTie	exon	53856265	53856351	1000	+	.	gene_id "MSTRG.2740"; transcript_id "MSTRG.2740.6"; exon_number "7";
chr12	StringTie	exon	53859716	53859757	1000	+	.	gene_id "MSTRG.2740"; transcript_id "MSTRG.2740.6"; exon_number "8";
chr12	StringTie	exon	53861005	53861077	1000	+	.	gene_id "MSTRG.2740"; transcript_id "MSTRG.2740.6"; exon_number "9";
chr12	StringTie	exon	53861589	53861627	1000	+	.	gene_id "MSTRG.2740"; transcript_id "MSTRG.2740.6"; exon_number "10";
chr12	StringTie	exon	53862564	53862616	1000	+	.	gene_id "MSTRG.2740"; transcript_id "MSTRG.2740.6"; exon_number "11";
chr12	StringTie	exon	53865422	53865591	1000	+	.	gene_id "MSTRG.2740"; transcript_id "MSTRG.2740.6"; exon_number "12";
chr12	StringTie	exon	53873190	53873398	1000	+	.	gene_id "MSTRG.2740"; transcript_id "MSTRG.2740.6"; exon_number "13";
chr12	StringTie	transcript	53849127	53873398	1000	+	.	gene_id "MSTRG.2740"; transcript_id "MSTRG.2740.7";
chr12	StringTie	exon	53849127	53849154	1000	+	.	gene_id "MSTRG.2740"; transcript_id "MSTRG.2740.7"; exon_number "1";
chr12	StringTie	exon	53849245	53849277	1000	+	.	gene_id "MSTRG.2740"; transcript_id "MSTRG.2740.7"; exon_number "2";
chr12	StringTie	exon	53849669	53849785	1000	+	.	gene_id "MSTRG.2740"; transcript_id "MSTRG.2740.7"; exon_number "3";
chr12	StringTie	exon	53853056	53853187	1000	+	.	gene_id "MSTRG.2740"; transcript_id "MSTRG.2740.7"; exon_number "4";
chr12	StringTie	exon	53854799	53854927	1000	+	.	gene_id "MSTRG.2740"; transcript_id "MSTRG.2740.7"; exon_number "5";
chr12	StringTie	exon	53856265	53856351	1000	+	.	gene_id "MSTRG.2740"; transcript_id "MSTRG.2740.7"; exon_number "6";
chr12	StringTie	exon	53858544	53858636	1000	+	.	gene_id "MSTRG.2740"; transcript_id "MSTRG.2740.7"; exon_number "7";
chr12	StringTie	exon	53859716	53859757	1000	+	.	gene_id "MSTRG.2740"; transcript_id "MSTRG.2740.7"; exon_number "8";
chr12	StringTie	exon	53861005	53861077	1000	+	.	gene_id "MSTRG.2740"; transcript_id "MSTRG.2740.7"; exon_number "9";
chr12	StringTie	exon	53861589	53861627	1000	+	.	gene_id "MSTRG.2740"; transcript_id "MSTRG.2740.7"; exon_number "10";
chr12	StringTie	exon	53862561	53862616	1000	+	.	gene_id "MSTRG.2740"; transcript_id "MSTRG.2740.7"; exon_number "11";
chr12	StringTie	exon	53865422	53865591	1000	+	.	gene_id "MSTRG.2740"; transcript_id "MSTRG.2740.7"; exon_number "12";
chr12	StringTie	exon	53873190	53873398	1000	+	.	gene_id "MSTRG.2740"; transcript_id "MSTRG.2740.7"; exon_number "13";
chr12	StringTie	transcript	53874906	53887650	1000	-	.	gene_id "MSTRG.2741"; transcript_id "MSTRG.2741.1";
chr12	StringTie	exon	53874906	53875064	1000	-	.	gene_id "MSTRG.2741"; transcript_id "MSTRG.2741.1"; exon_number "1";
chr12	StringTie	exon	53875725	53875995	1000	-	.	gene_id "MSTRG.2741"; transcript_id "MSTRG.2741.1"; exon_number "2";
chr12	StringTie	exon	53876083	53876153	1000	-	.	gene_id "MSTRG.2741"; transcript_id "MSTRG.2741.1"; exon_number "3";
chr12	StringTie	exon	53876349	53876973	1000	-	.	gene_id "MSTRG.2741"; transcript_id "MSTRG.2741.1"; exon_number "4";
chr12	StringTie	exon	53877133	53877270	1000	-	.	gene_id "MSTRG.2741"; transcript_id "MSTRG.2741.1"; exon_number "5";
chr12	StringTie	exon	53877391	53877507	1000	-	.	gene_id "MSTRG.2741"; transcript_id "MSTRG.2741.1"; exon_number "6";
chr12	StringTie	exon	53877695	53877804	1000	-	.	gene_id "MSTRG.2741"; transcript_id "MSTRG.2741.1"; exon_number "7";
chr12	StringTie	exon	53878041	53878149	1000	-	.	gene_id "MSTRG.2741"; transcript_id "MSTRG.2741.1"; exon_number "8";
chr12	StringTie	exon	53878840	53878998	1000	-	.	gene_id "MSTRG.2741"; transcript_id "MSTRG.2741.1"; exon_number "9";
chr12	StringTie	exon	53879101	53879259	1000	-	.	gene_id "MSTRG.2741"; transcript_id "MSTRG.2741.1"; exon_number "10";
chr12	StringTie	exon	53879840	53880031	1000	-	.	gene_id "MSTRG.2741"; transcript_id "MSTRG.2741.1"; exon_number "11";
chr12	StringTie	exon	53880223	53880406	1000	-	.	gene_id "MSTRG.2741"; transcript_id "MSTRG.2741.1"; exon_number "12";
chr12	StringTie	exon	53880731	53881212	1000	-	.	gene_id "MSTRG.2741"; transcript_id "MSTRG.2741.1"; exon_number "13";
chr12	StringTie	exon	53887483	53887650	1000	-	.	gene_id "MSTRG.2741"; transcript_id "MSTRG.2741.1"; exon_number "14";
chr12	StringTie	transcript	53874906	53893240	1000	-	.	gene_id "MSTRG.2741"; transcript_id "MSTRG.2741.2";
chr12	StringTie	exon	53874906	53875064	1000	-	.	gene_id "MSTRG.2741"; transcript_id "MSTRG.2741.2"; exon_number "1";
chr12	StringTie	exon	53875725	53875995	1000	-	.	gene_id "MSTRG.2741"; transcript_id "MSTRG.2741.2"; exon_number "2";
chr12	StringTie	exon	53876083	53876973	1000	-	.	gene_id "MSTRG.2741"; transcript_id "MSTRG.2741.2"; exon_number "3";
chr12	StringTie	exon	53877133	53877270	1000	-	.	gene_id "MSTRG.2741"; transcript_id "MSTRG.2741.2"; exon_number "4";
chr12	StringTie	exon	53877391	53877507	1000	-	.	gene_id "MSTRG.2741"; transcript_id "MSTRG.2741.2"; exon_number "5";
chr12	StringTie	exon	53877695	53877804	1000	-	.	gene_id "MSTRG.2741"; transcript_id "MSTRG.2741.2"; exon_number "6";
chr12	StringTie	exon	53878041	53878998	1000	-	.	gene_id "MSTRG.2741"; transcript_id "MSTRG.2741.2"; exon_number "7";
chr12	StringTie	exon	53879101	53879259	1000	-	.	gene_id "MSTRG.2741"; transcript_id "MSTRG.2741.2"; exon_number "8";
chr12	StringTie	exon	53879840	53880031	1000	-	.	gene_id "MSTRG.2741"; transcript_id "MSTRG.2741.2"; exon_number "9";
chr12	StringTie	exon	53880223	53880939	1000	-	.	gene_id "MSTRG.2741"; transcript_id "MSTRG.2741.2"; exon_number "10";
chr12	StringTie	exon	53881039	53881212	1000	-	.	gene_id "MSTRG.2741"; transcript_id "MSTRG.2741.2"; exon_number "11";
chr12	StringTie	exon	53893211	53893240	1000	-	.	gene_id "MSTRG.2741"; transcript_id "MSTRG.2741.2"; exon_number "12";
chr12	StringTie	transcript	53894710	53900215	1000	+	.	gene_id "MSTRG.2742"; transcript_id "MSTRG.2742.1";
chr12	StringTie	exon	53894710	53895245	1000	+	.	gene_id "MSTRG.2742"; transcript_id "MSTRG.2742.1"; exon_number "1";
chr12	StringTie	exon	53895799	53895968	1000	+	.	gene_id "MSTRG.2742"; transcript_id "MSTRG.2742.1"; exon_number "2";
chr12	StringTie	exon	53896811	53896913	1000	+	.	gene_id "MSTRG.2742"; transcript_id "MSTRG.2742.1"; exon_number "3";
chr12	StringTie	exon	53897497	53897592	1000	+	.	gene_id "MSTRG.2742"; transcript_id "MSTRG.2742.1"; exon_number "4";
chr12	StringTie	exon	53898181	53898253	1000	+	.	gene_id "MSTRG.2742"; transcript_id "MSTRG.2742.1"; exon_number "5";
chr12	StringTie	exon	53898482	53898599	1000	+	.	gene_id "MSTRG.2742"; transcript_id "MSTRG.2742.1"; exon_number "6";
chr12	StringTie	exon	53898919	53899046	1000	+	.	gene_id "MSTRG.2742"; transcript_id "MSTRG.2742.1"; exon_number "7";
chr12	StringTie	exon	53899433	53899634	1000	+	.	gene_id "MSTRG.2742"; transcript_id "MSTRG.2742.1"; exon_number "8";
chr12	StringTie	exon	53899775	53900215	1000	+	.	gene_id "MSTRG.2742"; transcript_id "MSTRG.2742.1"; exon_number "9";
chr12	StringTie	transcript	53895403	53900196	1000	+	.	gene_id "MSTRG.2742"; transcript_id "MSTRG.2742.2";
chr12	StringTie	exon	53895403	53895492	1000	+	.	gene_id "MSTRG.2742"; transcript_id "MSTRG.2742.2"; exon_number "1";
chr12	StringTie	exon	53895799	53895968	1000	+	.	gene_id "MSTRG.2742"; transcript_id "MSTRG.2742.2"; exon_number "2";
chr12	StringTie	exon	53896811	53896913	1000	+	.	gene_id "MSTRG.2742"; transcript_id "MSTRG.2742.2"; exon_number "3";
chr12	StringTie	exon	53897497	53897592	1000	+	.	gene_id "MSTRG.2742"; transcript_id "MSTRG.2742.2"; exon_number "4";
chr12	StringTie	exon	53898181	53898253	1000	+	.	gene_id "MSTRG.2742"; transcript_id "MSTRG.2742.2"; exon_number "5";
chr12	StringTie	exon	53898482	53898599	1000	+	.	gene_id "MSTRG.2742"; transcript_id "MSTRG.2742.2"; exon_number "6";
chr12	StringTie	exon	53898919	53899046	1000	+	.	gene_id "MSTRG.2742"; transcript_id "MSTRG.2742.2"; exon_number "7";
chr12	StringTie	exon	53899433	53899634	1000	+	.	gene_id "MSTRG.2742"; transcript_id "MSTRG.2742.2"; exon_number "8";
chr12	StringTie	exon	53899775	53900196	1000	+	.	gene_id "MSTRG.2742"; transcript_id "MSTRG.2742.2"; exon_number "9";
chr12	StringTie	transcript	53900474	53901372	1000	-	.	gene_id "MSTRG.2743"; transcript_id "MSTRG.2743.1";
chr12	StringTie	exon	53900474	53900677	1000	-	.	gene_id "MSTRG.2743"; transcript_id "MSTRG.2743.1"; exon_number "1";
chr12	StringTie	exon	53900805	53901372	1000	-	.	gene_id "MSTRG.2743"; transcript_id "MSTRG.2743.1"; exon_number "2";
chr12	StringTie	transcript	53905843	54020191	1000	-	.	gene_id "MSTRG.2744"; transcript_id "MSTRG.2744.1";
chr12	StringTie	exon	53905843	53911138	1000	-	.	gene_id "MSTRG.2744"; transcript_id "MSTRG.2744.1"; exon_number "1";
chr12	StringTie	exon	53917060	53917168	1000	-	.	gene_id "MSTRG.2744"; transcript_id "MSTRG.2744.1"; exon_number "2";
chr12	StringTie	exon	53918348	53918545	1000	-	.	gene_id "MSTRG.2744"; transcript_id "MSTRG.2744.1"; exon_number "3";
chr12	StringTie	exon	53925528	53925680	1000	-	.	gene_id "MSTRG.2744"; transcript_id "MSTRG.2744.1"; exon_number "4";
chr12	StringTie	exon	53926294	53926407	1000	-	.	gene_id "MSTRG.2744"; transcript_id "MSTRG.2744.1"; exon_number "5";
chr12	StringTie	exon	53926944	53927043	1000	-	.	gene_id "MSTRG.2744"; transcript_id "MSTRG.2744.1"; exon_number "6";
chr12	StringTie	exon	53928286	53928443	1000	-	.	gene_id "MSTRG.2744"; transcript_id "MSTRG.2744.1"; exon_number "7";
chr12	StringTie	exon	53931199	53931336	1000	-	.	gene_id "MSTRG.2744"; transcript_id "MSTRG.2744.1"; exon_number "8";
chr12	StringTie	exon	53937114	53937232	1000	-	.	gene_id "MSTRG.2744"; transcript_id "MSTRG.2744.1"; exon_number "9";
chr12	StringTie	exon	53946325	53946421	1000	-	.	gene_id "MSTRG.2744"; transcript_id "MSTRG.2744.1"; exon_number "10";
chr12	StringTie	exon	53994737	53994805	1000	-	.	gene_id "MSTRG.2744"; transcript_id "MSTRG.2744.1"; exon_number "11";
chr12	StringTie	exon	54020063	54020191	1000	-	.	gene_id "MSTRG.2744"; transcript_id "MSTRG.2744.1"; exon_number "12";
chr12	StringTie	transcript	53905845	53994805	1000	-	.	gene_id "MSTRG.2744"; transcript_id "MSTRG.2744.2";
chr12	StringTie	exon	53905845	53911138	1000	-	.	gene_id "MSTRG.2744"; transcript_id "MSTRG.2744.2"; exon_number "1";
chr12	StringTie	exon	53917060	53917168	1000	-	.	gene_id "MSTRG.2744"; transcript_id "MSTRG.2744.2"; exon_number "2";
chr12	StringTie	exon	53918348	53918545	1000	-	.	gene_id "MSTRG.2744"; transcript_id "MSTRG.2744.2"; exon_number "3";
chr12	StringTie	exon	53925528	53925680	1000	-	.	gene_id "MSTRG.2744"; transcript_id "MSTRG.2744.2"; exon_number "4";
chr12	StringTie	exon	53926294	53926407	1000	-	.	gene_id "MSTRG.2744"; transcript_id "MSTRG.2744.2"; exon_number "5";
chr12	StringTie	exon	53926944	53927043	1000	-	.	gene_id "MSTRG.2744"; transcript_id "MSTRG.2744.2"; exon_number "6";
chr12	StringTie	exon	53928286	53928443	1000	-	.	gene_id "MSTRG.2744"; transcript_id "MSTRG.2744.2"; exon_number "7";
chr12	StringTie	exon	53931199	53931336	1000	-	.	gene_id "MSTRG.2744"; transcript_id "MSTRG.2744.2"; exon_number "8";
chr12	StringTie	exon	53937081	53937232	1000	-	.	gene_id "MSTRG.2744"; transcript_id "MSTRG.2744.2"; exon_number "9";
chr12	StringTie	exon	53946325	53946421	1000	-	.	gene_id "MSTRG.2744"; transcript_id "MSTRG.2744.2"; exon_number "10";
chr12	StringTie	exon	53994737	53994805	1000	-	.	gene_id "MSTRG.2744"; transcript_id "MSTRG.2744.2"; exon_number "11";
chr12	StringTie	transcript	53907226	54019784	1000	-	.	gene_id "MSTRG.2744"; transcript_id "MSTRG.2744.3";
chr12	StringTie	exon	53907226	53911138	1000	-	.	gene_id "MSTRG.2744"; transcript_id "MSTRG.2744.3"; exon_number "1";
chr12	StringTie	exon	53917060	53917168	1000	-	.	gene_id "MSTRG.2744"; transcript_id "MSTRG.2744.3"; exon_number "2";
chr12	StringTie	exon	53918348	53918545	1000	-	.	gene_id "MSTRG.2744"; transcript_id "MSTRG.2744.3"; exon_number "3";
chr12	StringTie	exon	53925528	53925680	1000	-	.	gene_id "MSTRG.2744"; transcript_id "MSTRG.2744.3"; exon_number "4";
chr12	StringTie	exon	53926294	53926407	1000	-	.	gene_id "MSTRG.2744"; transcript_id "MSTRG.2744.3"; exon_number "5";
chr12	StringTie	exon	53926944	53927043	1000	-	.	gene_id "MSTRG.2744"; transcript_id "MSTRG.2744.3"; exon_number "6";
chr12	StringTie	exon	53928286	53928443	1000	-	.	gene_id "MSTRG.2744"; transcript_id "MSTRG.2744.3"; exon_number "7";
chr12	StringTie	exon	53931199	53931336	1000	-	.	gene_id "MSTRG.2744"; transcript_id "MSTRG.2744.3"; exon_number "8";
chr12	StringTie	exon	53937114	53937232	1000	-	.	gene_id "MSTRG.2744"; transcript_id "MSTRG.2744.3"; exon_number "9";
chr12	StringTie	exon	53946325	53946421	1000	-	.	gene_id "MSTRG.2744"; transcript_id "MSTRG.2744.3"; exon_number "10";
chr12	StringTie	exon	53994737	53994805	1000	-	.	gene_id "MSTRG.2744"; transcript_id "MSTRG.2744.3"; exon_number "11";
chr12	StringTie	exon	54019735	54019784	1000	-	.	gene_id "MSTRG.2744"; transcript_id "MSTRG.2744.3"; exon_number "12";
chr12	StringTie	transcript	54058950	54070109	1000	-	.	gene_id "MSTRG.2745"; transcript_id "MSTRG.2745.1";
chr12	StringTie	exon	54058950	54059212	1000	-	.	gene_id "MSTRG.2745"; transcript_id "MSTRG.2745.1"; exon_number "1";
chr12	StringTie	exon	54062932	54063125	1000	-	.	gene_id "MSTRG.2745"; transcript_id "MSTRG.2745.1"; exon_number "2";
chr12	StringTie	exon	54063655	54063732	1000	-	.	gene_id "MSTRG.2745"; transcript_id "MSTRG.2745.1"; exon_number "3";
chr12	StringTie	exon	54066360	54066429	1000	-	.	gene_id "MSTRG.2745"; transcript_id "MSTRG.2745.1"; exon_number "4";
chr12	StringTie	exon	54069837	54070109	1000	-	.	gene_id "MSTRG.2745"; transcript_id "MSTRG.2745.1"; exon_number "5";
chr12	StringTie	transcript	54058967	54070182	1000	-	.	gene_id "MSTRG.2745"; transcript_id "MSTRG.2745.2";
chr12	StringTie	exon	54058967	54059212	1000	-	.	gene_id "MSTRG.2745"; transcript_id "MSTRG.2745.2"; exon_number "1";
chr12	StringTie	exon	54062932	54063125	1000	-	.	gene_id "MSTRG.2745"; transcript_id "MSTRG.2745.2"; exon_number "2";
chr12	StringTie	exon	54063655	54063732	1000	-	.	gene_id "MSTRG.2745"; transcript_id "MSTRG.2745.2"; exon_number "3";
chr12	StringTie	exon	54066360	54066429	1000	-	.	gene_id "MSTRG.2745"; transcript_id "MSTRG.2745.2"; exon_number "4";
chr12	StringTie	exon	54070026	54070182	1000	-	.	gene_id "MSTRG.2745"; transcript_id "MSTRG.2745.2"; exon_number "5";
chr12	StringTie	transcript	54058986	54069899	1000	-	.	gene_id "MSTRG.2745"; transcript_id "MSTRG.2745.3";
chr12	StringTie	exon	54058986	54059212	1000	-	.	gene_id "MSTRG.2745"; transcript_id "MSTRG.2745.3"; exon_number "1";
chr12	StringTie	exon	54062932	54063125	1000	-	.	gene_id "MSTRG.2745"; transcript_id "MSTRG.2745.3"; exon_number "2";
chr12	StringTie	exon	54063655	54063732	1000	-	.	gene_id "MSTRG.2745"; transcript_id "MSTRG.2745.3"; exon_number "3";
chr12	StringTie	exon	54066360	54066415	1000	-	.	gene_id "MSTRG.2745"; transcript_id "MSTRG.2745.3"; exon_number "4";
chr12	StringTie	exon	54069837	54069899	1000	-	.	gene_id "MSTRG.2745"; transcript_id "MSTRG.2745.3"; exon_number "5";
chr12	StringTie	transcript	54102324	54121212	1000	-	.	gene_id "MSTRG.2746"; transcript_id "MSTRG.2746.1";
chr12	StringTie	exon	54102324	54105905	1000	-	.	gene_id "MSTRG.2746"; transcript_id "MSTRG.2746.1"; exon_number "1";
chr12	StringTie	exon	54106884	54106990	1000	-	.	gene_id "MSTRG.2746"; transcript_id "MSTRG.2746.1"; exon_number "2";
chr12	StringTie	exon	54107485	54107684	1000	-	.	gene_id "MSTRG.2746"; transcript_id "MSTRG.2746.1"; exon_number "3";
chr12	StringTie	exon	54107917	54108025	1000	-	.	gene_id "MSTRG.2746"; transcript_id "MSTRG.2746.1"; exon_number "4";
chr12	StringTie	exon	54108382	54108477	1000	-	.	gene_id "MSTRG.2746"; transcript_id "MSTRG.2746.1"; exon_number "5";
chr12	StringTie	exon	54108984	54109109	1000	-	.	gene_id "MSTRG.2746"; transcript_id "MSTRG.2746.1"; exon_number "6";
chr12	StringTie	exon	54109577	54109831	1000	-	.	gene_id "MSTRG.2746"; transcript_id "MSTRG.2746.1"; exon_number "7";
chr12	StringTie	exon	54110044	54110199	1000	-	.	gene_id "MSTRG.2746"; transcript_id "MSTRG.2746.1"; exon_number "8";
chr12	StringTie	exon	54113523	54113613	1000	-	.	gene_id "MSTRG.2746"; transcript_id "MSTRG.2746.1"; exon_number "9";
chr12	StringTie	exon	54115251	54115399	1000	-	.	gene_id "MSTRG.2746"; transcript_id "MSTRG.2746.1"; exon_number "10";
chr12	StringTie	exon	54115809	54115967	1000	-	.	gene_id "MSTRG.2746"; transcript_id "MSTRG.2746.1"; exon_number "11";
chr12	StringTie	exon	54117377	54117567	1000	-	.	gene_id "MSTRG.2746"; transcript_id "MSTRG.2746.1"; exon_number "12";
chr12	StringTie	exon	54118429	54118531	1000	-	.	gene_id "MSTRG.2746"; transcript_id "MSTRG.2746.1"; exon_number "13";
chr12	StringTie	exon	54118871	54119050	1000	-	.	gene_id "MSTRG.2746"; transcript_id "MSTRG.2746.1"; exon_number "14";
chr12	StringTie	exon	54119474	54119543	1000	-	.	gene_id "MSTRG.2746"; transcript_id "MSTRG.2746.1"; exon_number "15";
chr12	StringTie	exon	54121188	54121212	1000	-	.	gene_id "MSTRG.2746"; transcript_id "MSTRG.2746.1"; exon_number "16";
chr12	StringTie	transcript	54104943	54121224	1000	-	.	gene_id "MSTRG.2746"; transcript_id "MSTRG.2746.2";
chr12	StringTie	exon	54104943	54105905	1000	-	.	gene_id "MSTRG.2746"; transcript_id "MSTRG.2746.2"; exon_number "1";
chr12	StringTie	exon	54106884	54106990	1000	-	.	gene_id "MSTRG.2746"; transcript_id "MSTRG.2746.2"; exon_number "2";
chr12	StringTie	exon	54107485	54107684	1000	-	.	gene_id "MSTRG.2746"; transcript_id "MSTRG.2746.2"; exon_number "3";
chr12	StringTie	exon	54107917	54108025	1000	-	.	gene_id "MSTRG.2746"; transcript_id "MSTRG.2746.2"; exon_number "4";
chr12	StringTie	exon	54108382	54108477	1000	-	.	gene_id "MSTRG.2746"; transcript_id "MSTRG.2746.2"; exon_number "5";
chr12	StringTie	exon	54108984	54109109	1000	-	.	gene_id "MSTRG.2746"; transcript_id "MSTRG.2746.2"; exon_number "6";
chr12	StringTie	exon	54109577	54109831	1000	-	.	gene_id "MSTRG.2746"; transcript_id "MSTRG.2746.2"; exon_number "7";
chr12	StringTie	exon	54110044	54110199	1000	-	.	gene_id "MSTRG.2746"; transcript_id "MSTRG.2746.2"; exon_number "8";
chr12	StringTie	exon	54113523	54113613	1000	-	.	gene_id "MSTRG.2746"; transcript_id "MSTRG.2746.2"; exon_number "9";
chr12	StringTie	exon	54115251	54115399	1000	-	.	gene_id "MSTRG.2746"; transcript_id "MSTRG.2746.2"; exon_number "10";
chr12	StringTie	exon	54115809	54115967	1000	-	.	gene_id "MSTRG.2746"; transcript_id "MSTRG.2746.2"; exon_number "11";
chr12	StringTie	exon	54117377	54117567	1000	-	.	gene_id "MSTRG.2746"; transcript_id "MSTRG.2746.2"; exon_number "12";
chr12	StringTie	exon	54118429	54118531	1000	-	.	gene_id "MSTRG.2746"; transcript_id "MSTRG.2746.2"; exon_number "13";
chr12	StringTie	exon	54118871	54119050	1000	-	.	gene_id "MSTRG.2746"; transcript_id "MSTRG.2746.2"; exon_number "14";
chr12	StringTie	exon	54121188	54121224	1000	-	.	gene_id "MSTRG.2746"; transcript_id "MSTRG.2746.2"; exon_number "15";
chr12	StringTie	transcript	54332535	54340328	1000	+	.	gene_id "MSTRG.2747"; transcript_id "MSTRG.2747.1";
chr12	StringTie	exon	54332535	54333426	1000	+	.	gene_id "MSTRG.2747"; transcript_id "MSTRG.2747.1"; exon_number "1";
chr12	StringTie	exon	54338784	54340328	1000	+	.	gene_id "MSTRG.2747"; transcript_id "MSTRG.2747.1"; exon_number "2";
chr12	StringTie	transcript	54392806	54393794	1000	-	.	gene_id "MSTRG.2748"; transcript_id "MSTRG.2748.1";
chr12	StringTie	exon	54392806	54393051	1000	-	.	gene_id "MSTRG.2748"; transcript_id "MSTRG.2748.1"; exon_number "1";
chr12	StringTie	exon	54393493	54393794	1000	-	.	gene_id "MSTRG.2748"; transcript_id "MSTRG.2748.1"; exon_number "2";
chr12	StringTie	transcript	54393903	54397121	1000	+	.	gene_id "MSTRG.2749"; transcript_id "MSTRG.2749.1";
chr12	StringTie	exon	54393903	54394510	1000	+	.	gene_id "MSTRG.2749"; transcript_id "MSTRG.2749.1"; exon_number "1";
chr12	StringTie	exon	54396214	54397121	1000	+	.	gene_id "MSTRG.2749"; transcript_id "MSTRG.2749.1"; exon_number "2";
chr12	StringTie	transcript	54575255	54582741	1000	-	.	gene_id "MSTRG.2750"; transcript_id "MSTRG.2750.1";
chr12	StringTie	exon	54575255	54575431	1000	-	.	gene_id "MSTRG.2750"; transcript_id "MSTRG.2750.1"; exon_number "1";
chr12	StringTie	exon	54576288	54576407	1000	-	.	gene_id "MSTRG.2750"; transcript_id "MSTRG.2750.1"; exon_number "2";
chr12	StringTie	exon	54577440	54577743	1000	-	.	gene_id "MSTRG.2750"; transcript_id "MSTRG.2750.1"; exon_number "3";
chr12	StringTie	exon	54581603	54581689	1000	-	.	gene_id "MSTRG.2750"; transcript_id "MSTRG.2750.1"; exon_number "4";
chr12	StringTie	exon	54582295	54582380	1000	-	.	gene_id "MSTRG.2750"; transcript_id "MSTRG.2750.1"; exon_number "5";
chr12	StringTie	exon	54582510	54582741	1000	-	.	gene_id "MSTRG.2750"; transcript_id "MSTRG.2750.1"; exon_number "6";
chr12	StringTie	transcript	54575255	54582760	1000	-	.	gene_id "MSTRG.2750"; transcript_id "MSTRG.2750.2";
chr12	StringTie	exon	54575255	54575431	1000	-	.	gene_id "MSTRG.2750"; transcript_id "MSTRG.2750.2"; exon_number "1";
chr12	StringTie	exon	54576288	54576407	1000	-	.	gene_id "MSTRG.2750"; transcript_id "MSTRG.2750.2"; exon_number "2";
chr12	StringTie	exon	54577440	54577743	1000	-	.	gene_id "MSTRG.2750"; transcript_id "MSTRG.2750.2"; exon_number "3";
chr12	StringTie	exon	54582735	54582760	1000	-	.	gene_id "MSTRG.2750"; transcript_id "MSTRG.2750.2"; exon_number "4";
chr12	StringTie	transcript	54575269	54582724	1000	-	.	gene_id "MSTRG.2750"; transcript_id "MSTRG.2750.3";
chr12	StringTie	exon	54575269	54575431	1000	-	.	gene_id "MSTRG.2750"; transcript_id "MSTRG.2750.3"; exon_number "1";
chr12	StringTie	exon	54576288	54576407	1000	-	.	gene_id "MSTRG.2750"; transcript_id "MSTRG.2750.3"; exon_number "2";
chr12	StringTie	exon	54577440	54577743	1000	-	.	gene_id "MSTRG.2750"; transcript_id "MSTRG.2750.3"; exon_number "3";
chr12	StringTie	exon	54581603	54581689	1000	-	.	gene_id "MSTRG.2750"; transcript_id "MSTRG.2750.3"; exon_number "4";
chr12	StringTie	exon	54582299	54582380	1000	-	.	gene_id "MSTRG.2750"; transcript_id "MSTRG.2750.3"; exon_number "5";
chr12	StringTie	exon	54582510	54582724	1000	-	.	gene_id "MSTRG.2750"; transcript_id "MSTRG.2750.3"; exon_number "6";
chr12	StringTie	transcript	54575269	54581690	1000	-	.	gene_id "MSTRG.2750"; transcript_id "MSTRG.2750.4";
chr12	StringTie	exon	54575269	54576407	1000	-	.	gene_id "MSTRG.2750"; transcript_id "MSTRG.2750.4"; exon_number "1";
chr12	StringTie	exon	54577549	54577743	1000	-	.	gene_id "MSTRG.2750"; transcript_id "MSTRG.2750.4"; exon_number "2";
chr12	StringTie	exon	54581603	54581690	1000	-	.	gene_id "MSTRG.2750"; transcript_id "MSTRG.2750.4"; exon_number "3";
chr12	StringTie	transcript	54624724	54673886	1000	-	.	gene_id "MSTRG.2751"; transcript_id "MSTRG.2751.1";
chr12	StringTie	exon	54624724	54635689	1000	-	.	gene_id "MSTRG.2751"; transcript_id "MSTRG.2751.1"; exon_number "1";
chr12	StringTie	exon	54639899	54639999	1000	-	.	gene_id "MSTRG.2751"; transcript_id "MSTRG.2751.1"; exon_number "2";
chr12	StringTie	exon	54645825	54646011	1000	-	.	gene_id "MSTRG.2751"; transcript_id "MSTRG.2751.1"; exon_number "3";
chr12	StringTie	exon	54651298	54651476	1000	-	.	gene_id "MSTRG.2751"; transcript_id "MSTRG.2751.1"; exon_number "4";
chr12	StringTie	exon	54673792	54673886	1000	-	.	gene_id "MSTRG.2751"; transcript_id "MSTRG.2751.1"; exon_number "5";
chr12	StringTie	transcript	54624726	54644448	1000	-	.	gene_id "MSTRG.2751"; transcript_id "MSTRG.2751.2";
chr12	StringTie	exon	54624726	54629183	1000	-	.	gene_id "MSTRG.2751"; transcript_id "MSTRG.2751.2"; exon_number "1";
chr12	StringTie	exon	54644375	54644448	1000	-	.	gene_id "MSTRG.2751"; transcript_id "MSTRG.2751.2"; exon_number "2";
chr12	StringTie	transcript	54673977	54680871	1000	+	.	gene_id "MSTRG.2752"; transcript_id "MSTRG.2752.1";
chr12	StringTie	exon	54673977	54674606	1000	+	.	gene_id "MSTRG.2752"; transcript_id "MSTRG.2752.1"; exon_number "1";
chr12	StringTie	exon	54675170	54675286	1000	+	.	gene_id "MSTRG.2752"; transcript_id "MSTRG.2752.1"; exon_number "2";
chr12	StringTie	exon	54675579	54675725	1000	+	.	gene_id "MSTRG.2752"; transcript_id "MSTRG.2752.1"; exon_number "3";
chr12	StringTie	exon	54675874	54676084	1000	+	.	gene_id "MSTRG.2752"; transcript_id "MSTRG.2752.1"; exon_number "4";
chr12	StringTie	exon	54676178	54676270	1000	+	.	gene_id "MSTRG.2752"; transcript_id "MSTRG.2752.1"; exon_number "5";
chr12	StringTie	exon	54676357	54676449	1000	+	.	gene_id "MSTRG.2752"; transcript_id "MSTRG.2752.1"; exon_number "6";
chr12	StringTie	exon	54676584	54676658	1000	+	.	gene_id "MSTRG.2752"; transcript_id "MSTRG.2752.1"; exon_number "7";
chr12	StringTie	exon	54677596	54677751	1000	+	.	gene_id "MSTRG.2752"; transcript_id "MSTRG.2752.1"; exon_number "8";
chr12	StringTie	exon	54678042	54678101	1000	+	.	gene_id "MSTRG.2752"; transcript_id "MSTRG.2752.1"; exon_number "9";
chr12	StringTie	exon	54678333	54680871	1000	+	.	gene_id "MSTRG.2752"; transcript_id "MSTRG.2752.1"; exon_number "10";
chr12	StringTie	transcript	54674539	54678998	1000	+	.	gene_id "MSTRG.2752"; transcript_id "MSTRG.2752.2";
chr12	StringTie	exon	54674539	54674606	1000	+	.	gene_id "MSTRG.2752"; transcript_id "MSTRG.2752.2"; exon_number "1";
chr12	StringTie	exon	54675170	54675286	1000	+	.	gene_id "MSTRG.2752"; transcript_id "MSTRG.2752.2"; exon_number "2";
chr12	StringTie	exon	54675579	54675725	1000	+	.	gene_id "MSTRG.2752"; transcript_id "MSTRG.2752.2"; exon_number "3";
chr12	StringTie	exon	54675874	54676084	1000	+	.	gene_id "MSTRG.2752"; transcript_id "MSTRG.2752.2"; exon_number "4";
chr12	StringTie	exon	54676178	54676270	1000	+	.	gene_id "MSTRG.2752"; transcript_id "MSTRG.2752.2"; exon_number "5";
chr12	StringTie	exon	54676357	54676449	1000	+	.	gene_id "MSTRG.2752"; transcript_id "MSTRG.2752.2"; exon_number "6";
chr12	StringTie	exon	54676584	54676658	1000	+	.	gene_id "MSTRG.2752"; transcript_id "MSTRG.2752.2"; exon_number "7";
chr12	StringTie	exon	54676863	54677018	1000	+	.	gene_id "MSTRG.2752"; transcript_id "MSTRG.2752.2"; exon_number "8";
chr12	StringTie	exon	54677596	54677751	1000	+	.	gene_id "MSTRG.2752"; transcript_id "MSTRG.2752.2"; exon_number "9";
chr12	StringTie	exon	54678042	54678101	1000	+	.	gene_id "MSTRG.2752"; transcript_id "MSTRG.2752.2"; exon_number "10";
chr12	StringTie	exon	54678333	54678998	1000	+	.	gene_id "MSTRG.2752"; transcript_id "MSTRG.2752.2"; exon_number "11";
chr12	StringTie	transcript	54674564	54678665	1000	+	.	gene_id "MSTRG.2752"; transcript_id "MSTRG.2752.3";
chr12	StringTie	exon	54674564	54674606	1000	+	.	gene_id "MSTRG.2752"; transcript_id "MSTRG.2752.3"; exon_number "1";
chr12	StringTie	exon	54675170	54675286	1000	+	.	gene_id "MSTRG.2752"; transcript_id "MSTRG.2752.3"; exon_number "2";
chr12	StringTie	exon	54675579	54675725	1000	+	.	gene_id "MSTRG.2752"; transcript_id "MSTRG.2752.3"; exon_number "3";
chr12	StringTie	exon	54675874	54676084	1000	+	.	gene_id "MSTRG.2752"; transcript_id "MSTRG.2752.3"; exon_number "4";
chr12	StringTie	exon	54676178	54676270	1000	+	.	gene_id "MSTRG.2752"; transcript_id "MSTRG.2752.3"; exon_number "5";
chr12	StringTie	exon	54676357	54676449	1000	+	.	gene_id "MSTRG.2752"; transcript_id "MSTRG.2752.3"; exon_number "6";
chr12	StringTie	exon	54676584	54676658	1000	+	.	gene_id "MSTRG.2752"; transcript_id "MSTRG.2752.3"; exon_number "7";
chr12	StringTie	exon	54676863	54677018	1000	+	.	gene_id "MSTRG.2752"; transcript_id "MSTRG.2752.3"; exon_number "8";
chr12	StringTie	exon	54677596	54677610	1000	+	.	gene_id "MSTRG.2752"; transcript_id "MSTRG.2752.3"; exon_number "9";
chr12	StringTie	exon	54677692	54677751	1000	+	.	gene_id "MSTRG.2752"; transcript_id "MSTRG.2752.3"; exon_number "10";
chr12	StringTie	exon	54678042	54678101	1000	+	.	gene_id "MSTRG.2752"; transcript_id "MSTRG.2752.3"; exon_number "11";
chr12	StringTie	exon	54678333	54678665	1000	+	.	gene_id "MSTRG.2752"; transcript_id "MSTRG.2752.3"; exon_number "12";
chr12	StringTie	transcript	54718911	54745633	1000	+	.	gene_id "MSTRG.2753"; transcript_id "MSTRG.2753.1";
chr12	StringTie	exon	54718911	54718965	1000	+	.	gene_id "MSTRG.2753"; transcript_id "MSTRG.2753.1"; exon_number "1";
chr12	StringTie	exon	54734331	54734399	1000	+	.	gene_id "MSTRG.2753"; transcript_id "MSTRG.2753.1"; exon_number "2";
chr12	StringTie	exon	54735990	54736071	1000	+	.	gene_id "MSTRG.2753"; transcript_id "MSTRG.2753.1"; exon_number "3";
chr12	StringTie	exon	54737009	54737100	1000	+	.	gene_id "MSTRG.2753"; transcript_id "MSTRG.2753.1"; exon_number "4";
chr12	StringTie	exon	54739244	54739299	1000	+	.	gene_id "MSTRG.2753"; transcript_id "MSTRG.2753.1"; exon_number "5";
chr12	StringTie	exon	54741551	54741628	1000	+	.	gene_id "MSTRG.2753"; transcript_id "MSTRG.2753.1"; exon_number "6";
chr12	StringTie	exon	54741784	54741835	1000	+	.	gene_id "MSTRG.2753"; transcript_id "MSTRG.2753.1"; exon_number "7";
chr12	StringTie	exon	54743404	54743442	1000	+	.	gene_id "MSTRG.2753"; transcript_id "MSTRG.2753.1"; exon_number "8";
chr12	StringTie	exon	54744260	54745633	1000	+	.	gene_id "MSTRG.2753"; transcript_id "MSTRG.2753.1"; exon_number "9";
chr12	StringTie	transcript	54718923	54744866	1000	+	.	gene_id "MSTRG.2753"; transcript_id "MSTRG.2753.2";
chr12	StringTie	exon	54718923	54718965	1000	+	.	gene_id "MSTRG.2753"; transcript_id "MSTRG.2753.2"; exon_number "1";
chr12	StringTie	exon	54734331	54734399	1000	+	.	gene_id "MSTRG.2753"; transcript_id "MSTRG.2753.2"; exon_number "2";
chr12	StringTie	exon	54735990	54736071	1000	+	.	gene_id "MSTRG.2753"; transcript_id "MSTRG.2753.2"; exon_number "3";
chr12	StringTie	exon	54739244	54739299	1000	+	.	gene_id "MSTRG.2753"; transcript_id "MSTRG.2753.2"; exon_number "4";
chr12	StringTie	exon	54741551	54741628	1000	+	.	gene_id "MSTRG.2753"; transcript_id "MSTRG.2753.2"; exon_number "5";
chr12	StringTie	exon	54741784	54741835	1000	+	.	gene_id "MSTRG.2753"; transcript_id "MSTRG.2753.2"; exon_number "6";
chr12	StringTie	exon	54743404	54743442	1000	+	.	gene_id "MSTRG.2753"; transcript_id "MSTRG.2753.2"; exon_number "7";
chr12	StringTie	exon	54744260	54744866	1000	+	.	gene_id "MSTRG.2753"; transcript_id "MSTRG.2753.2"; exon_number "8";
chr12	StringTie	transcript	54718928	54744663	1000	+	.	gene_id "MSTRG.2753"; transcript_id "MSTRG.2753.3";
chr12	StringTie	exon	54718928	54718965	1000	+	.	gene_id "MSTRG.2753"; transcript_id "MSTRG.2753.3"; exon_number "1";
chr12	StringTie	exon	54734331	54734399	1000	+	.	gene_id "MSTRG.2753"; transcript_id "MSTRG.2753.3"; exon_number "2";
chr12	StringTie	exon	54739244	54739299	1000	+	.	gene_id "MSTRG.2753"; transcript_id "MSTRG.2753.3"; exon_number "3";
chr12	StringTie	exon	54741551	54741628	1000	+	.	gene_id "MSTRG.2753"; transcript_id "MSTRG.2753.3"; exon_number "4";
chr12	StringTie	exon	54741784	54741835	1000	+	.	gene_id "MSTRG.2753"; transcript_id "MSTRG.2753.3"; exon_number "5";
chr12	StringTie	exon	54743404	54743442	1000	+	.	gene_id "MSTRG.2753"; transcript_id "MSTRG.2753.3"; exon_number "6";
chr12	StringTie	exon	54744260	54744663	1000	+	.	gene_id "MSTRG.2753"; transcript_id "MSTRG.2753.3"; exon_number "7";
chr12	StringTie	transcript	54719368	54744470	1000	+	.	gene_id "MSTRG.2753"; transcript_id "MSTRG.2753.4";
chr12	StringTie	exon	54719368	54719466	1000	+	.	gene_id "MSTRG.2753"; transcript_id "MSTRG.2753.4"; exon_number "1";
chr12	StringTie	exon	54734331	54734399	1000	+	.	gene_id "MSTRG.2753"; transcript_id "MSTRG.2753.4"; exon_number "2";
chr12	StringTie	exon	54735990	54736071	1000	+	.	gene_id "MSTRG.2753"; transcript_id "MSTRG.2753.4"; exon_number "3";
chr12	StringTie	exon	54737009	54737100	1000	+	.	gene_id "MSTRG.2753"; transcript_id "MSTRG.2753.4"; exon_number "4";
chr12	StringTie	exon	54739244	54739299	1000	+	.	gene_id "MSTRG.2753"; transcript_id "MSTRG.2753.4"; exon_number "5";
chr12	StringTie	exon	54741551	54741628	1000	+	.	gene_id "MSTRG.2753"; transcript_id "MSTRG.2753.4"; exon_number "6";
chr12	StringTie	exon	54741784	54741835	1000	+	.	gene_id "MSTRG.2753"; transcript_id "MSTRG.2753.4"; exon_number "7";
chr12	StringTie	exon	54743404	54743442	1000	+	.	gene_id "MSTRG.2753"; transcript_id "MSTRG.2753.4"; exon_number "8";
chr12	StringTie	exon	54744260	54744470	1000	+	.	gene_id "MSTRG.2753"; transcript_id "MSTRG.2753.4"; exon_number "9";
chr12	StringTie	transcript	54762924	54785082	1000	-	.	gene_id "MSTRG.2754"; transcript_id "MSTRG.2754.1";
chr12	StringTie	exon	54762924	54764270	1000	-	.	gene_id "MSTRG.2754"; transcript_id "MSTRG.2754.1"; exon_number "1";
chr12	StringTie	exon	54764410	54764505	1000	-	.	gene_id "MSTRG.2754"; transcript_id "MSTRG.2754.1"; exon_number "2";
chr12	StringTie	exon	54764711	54764880	1000	-	.	gene_id "MSTRG.2754"; transcript_id "MSTRG.2754.1"; exon_number "3";
chr12	StringTie	exon	54765257	54765499	1000	-	.	gene_id "MSTRG.2754"; transcript_id "MSTRG.2754.1"; exon_number "4";
chr12	StringTie	exon	54767757	54767919	1000	-	.	gene_id "MSTRG.2754"; transcript_id "MSTRG.2754.1"; exon_number "5";
chr12	StringTie	exon	54769628	54769738	1000	-	.	gene_id "MSTRG.2754"; transcript_id "MSTRG.2754.1"; exon_number "6";
chr12	StringTie	exon	54778212	54778348	1000	-	.	gene_id "MSTRG.2754"; transcript_id "MSTRG.2754.1"; exon_number "7";
chr12	StringTie	exon	54785019	54785082	1000	-	.	gene_id "MSTRG.2754"; transcript_id "MSTRG.2754.1"; exon_number "8";
chr12	StringTie	transcript	54763946	54785065	1000	-	.	gene_id "MSTRG.2754"; transcript_id "MSTRG.2754.2";
chr12	StringTie	exon	54763946	54764270	1000	-	.	gene_id "MSTRG.2754"; transcript_id "MSTRG.2754.2"; exon_number "1";
chr12	StringTie	exon	54764410	54764505	1000	-	.	gene_id "MSTRG.2754"; transcript_id "MSTRG.2754.2"; exon_number "2";
chr12	StringTie	exon	54764711	54764880	1000	-	.	gene_id "MSTRG.2754"; transcript_id "MSTRG.2754.2"; exon_number "3";
chr12	StringTie	exon	54765257	54765499	1000	-	.	gene_id "MSTRG.2754"; transcript_id "MSTRG.2754.2"; exon_number "4";
chr12	StringTie	exon	54767757	54767919	1000	-	.	gene_id "MSTRG.2754"; transcript_id "MSTRG.2754.2"; exon_number "5";
chr12	StringTie	exon	54769628	54769738	1000	-	.	gene_id "MSTRG.2754"; transcript_id "MSTRG.2754.2"; exon_number "6";
chr12	StringTie	exon	54778212	54778348	1000	-	.	gene_id "MSTRG.2754"; transcript_id "MSTRG.2754.2"; exon_number "7";
chr12	StringTie	exon	54778643	54785065	1000	-	.	gene_id "MSTRG.2754"; transcript_id "MSTRG.2754.2"; exon_number "8";
chr12	StringTie	transcript	54789045	54813244	1000	-	.	gene_id "MSTRG.2755"; transcript_id "MSTRG.2755.1";
chr12	StringTie	exon	54789045	54790160	1000	-	.	gene_id "MSTRG.2755"; transcript_id "MSTRG.2755.1"; exon_number "1";
chr12	StringTie	exon	54791149	54791271	1000	-	.	gene_id "MSTRG.2755"; transcript_id "MSTRG.2755.1"; exon_number "2";
chr12	StringTie	exon	54792381	54792482	1000	-	.	gene_id "MSTRG.2755"; transcript_id "MSTRG.2755.1"; exon_number "3";
chr12	StringTie	exon	54793429	54793542	1000	-	.	gene_id "MSTRG.2755"; transcript_id "MSTRG.2755.1"; exon_number "4";
chr12	StringTie	exon	54793648	54793731	1000	-	.	gene_id "MSTRG.2755"; transcript_id "MSTRG.2755.1"; exon_number "5";
chr12	StringTie	exon	54794630	54794779	1000	-	.	gene_id "MSTRG.2755"; transcript_id "MSTRG.2755.1"; exon_number "6";
chr12	StringTie	exon	54795157	54795262	1000	-	.	gene_id "MSTRG.2755"; transcript_id "MSTRG.2755.1"; exon_number "7";
chr12	StringTie	exon	54795369	54795449	1000	-	.	gene_id "MSTRG.2755"; transcript_id "MSTRG.2755.1"; exon_number "8";
chr12	StringTie	exon	54795560	54795639	1000	-	.	gene_id "MSTRG.2755"; transcript_id "MSTRG.2755.1"; exon_number "9";
chr12	StringTie	exon	54795785	54795877	1000	-	.	gene_id "MSTRG.2755"; transcript_id "MSTRG.2755.1"; exon_number "10";
chr12	StringTie	exon	54795964	54796114	1000	-	.	gene_id "MSTRG.2755"; transcript_id "MSTRG.2755.1"; exon_number "11";
chr12	StringTie	exon	54796767	54796834	1000	-	.	gene_id "MSTRG.2755"; transcript_id "MSTRG.2755.1"; exon_number "12";
chr12	StringTie	exon	54796971	54797108	1000	-	.	gene_id "MSTRG.2755"; transcript_id "MSTRG.2755.1"; exon_number "13";
chr12	StringTie	exon	54797409	54797563	1000	-	.	gene_id "MSTRG.2755"; transcript_id "MSTRG.2755.1"; exon_number "14";
chr12	StringTie	exon	54797695	54797750	1000	-	.	gene_id "MSTRG.2755"; transcript_id "MSTRG.2755.1"; exon_number "15";
chr12	StringTie	exon	54797929	54798030	1000	-	.	gene_id "MSTRG.2755"; transcript_id "MSTRG.2755.1"; exon_number "16";
chr12	StringTie	exon	54798214	54798259	1000	-	.	gene_id "MSTRG.2755"; transcript_id "MSTRG.2755.1"; exon_number "17";
chr12	StringTie	exon	54798487	54798678	1000	-	.	gene_id "MSTRG.2755"; transcript_id "MSTRG.2755.1"; exon_number "18";
chr12	StringTie	exon	54798950	54799158	1000	-	.	gene_id "MSTRG.2755"; transcript_id "MSTRG.2755.1"; exon_number "19";
chr12	StringTie	exon	54799448	54799500	1000	-	.	gene_id "MSTRG.2755"; transcript_id "MSTRG.2755.1"; exon_number "20";
chr12	StringTie	exon	54799654	54799710	1000	-	.	gene_id "MSTRG.2755"; transcript_id "MSTRG.2755.1"; exon_number "21";
chr12	StringTie	exon	54801433	54801476	1000	-	.	gene_id "MSTRG.2755"; transcript_id "MSTRG.2755.1"; exon_number "22";
chr12	StringTie	exon	54801616	54801660	1000	-	.	gene_id "MSTRG.2755"; transcript_id "MSTRG.2755.1"; exon_number "23";
chr12	StringTie	exon	54801894	54802019	1000	-	.	gene_id "MSTRG.2755"; transcript_id "MSTRG.2755.1"; exon_number "24";
chr12	StringTie	exon	54802540	54802585	1000	-	.	gene_id "MSTRG.2755"; transcript_id "MSTRG.2755.1"; exon_number "25";
chr12	StringTie	exon	54802677	54802738	1000	-	.	gene_id "MSTRG.2755"; transcript_id "MSTRG.2755.1"; exon_number "26";
chr12	StringTie	exon	54803016	54803136	1000	-	.	gene_id "MSTRG.2755"; transcript_id "MSTRG.2755.1"; exon_number "27";
chr12	StringTie	exon	54803269	54803381	1000	-	.	gene_id "MSTRG.2755"; transcript_id "MSTRG.2755.1"; exon_number "28";
chr12	StringTie	exon	54805618	54805748	1000	-	.	gene_id "MSTRG.2755"; transcript_id "MSTRG.2755.1"; exon_number "29";
chr12	StringTie	exon	54812765	54813244	1000	-	.	gene_id "MSTRG.2755"; transcript_id "MSTRG.2755.1"; exon_number "30";
chr12	StringTie	transcript	54789045	54791589	1000	-	.	gene_id "MSTRG.2755"; transcript_id "MSTRG.2755.2";
chr12	StringTie	exon	54789045	54789342	1000	-	.	gene_id "MSTRG.2755"; transcript_id "MSTRG.2755.2"; exon_number "1";
chr12	StringTie	exon	54791390	54791589	1000	-	.	gene_id "MSTRG.2755"; transcript_id "MSTRG.2755.2"; exon_number "2";
chr12	StringTie	transcript	54789045	54791589	1000	-	.	gene_id "MSTRG.2755"; transcript_id "MSTRG.2755.3";
chr12	StringTie	exon	54789045	54789346	1000	-	.	gene_id "MSTRG.2755"; transcript_id "MSTRG.2755.3"; exon_number "1";
chr12	StringTie	exon	54791394	54791589	1000	-	.	gene_id "MSTRG.2755"; transcript_id "MSTRG.2755.3"; exon_number "2";
chr12	StringTie	transcript	54789045	54791589	1000	-	.	gene_id "MSTRG.2755"; transcript_id "MSTRG.2755.4";
chr12	StringTie	exon	54789045	54789422	1000	-	.	gene_id "MSTRG.2755"; transcript_id "MSTRG.2755.4"; exon_number "1";
chr12	StringTie	exon	54791418	54791589	1000	-	.	gene_id "MSTRG.2755"; transcript_id "MSTRG.2755.4"; exon_number "2";
chr12	StringTie	transcript	55803494	55808937	1000	.	.	gene_id "MSTRG.2756"; transcript_id "MSTRG.2756.1";
chr12	StringTie	exon	55803494	55808937	1000	.	.	gene_id "MSTRG.2756"; transcript_id "MSTRG.2756.1"; exon_number "1";
chr12	StringTie	transcript	56109820	56113487	1000	+	.	gene_id "MSTRG.2757"; transcript_id "MSTRG.2757.1";
chr12	StringTie	exon	56109820	56109980	1000	+	.	gene_id "MSTRG.2757"; transcript_id "MSTRG.2757.1"; exon_number "1";
chr12	StringTie	exon	56110717	56110789	1000	+	.	gene_id "MSTRG.2757"; transcript_id "MSTRG.2757.1"; exon_number "2";
chr12	StringTie	exon	56112875	56113007	1000	+	.	gene_id "MSTRG.2757"; transcript_id "MSTRG.2757.1"; exon_number "3";
chr12	StringTie	exon	56113283	56113487	1000	+	.	gene_id "MSTRG.2757"; transcript_id "MSTRG.2757.1"; exon_number "4";
chr12	StringTie	transcript	56109830	56113487	1000	+	.	gene_id "MSTRG.2757"; transcript_id "MSTRG.2757.2";
chr12	StringTie	exon	56109830	56109949	1000	+	.	gene_id "MSTRG.2757"; transcript_id "MSTRG.2757.2"; exon_number "1";
chr12	StringTie	exon	56110747	56110789	1000	+	.	gene_id "MSTRG.2757"; transcript_id "MSTRG.2757.2"; exon_number "2";
chr12	StringTie	exon	56112875	56113007	1000	+	.	gene_id "MSTRG.2757"; transcript_id "MSTRG.2757.2"; exon_number "3";
chr12	StringTie	exon	56113283	56113487	1000	+	.	gene_id "MSTRG.2757"; transcript_id "MSTRG.2757.2"; exon_number "4";
chr12	StringTie	transcript	56110076	56113487	1000	+	.	gene_id "MSTRG.2757"; transcript_id "MSTRG.2757.3";
chr12	StringTie	exon	56110076	56110501	1000	+	.	gene_id "MSTRG.2757"; transcript_id "MSTRG.2757.3"; exon_number "1";
chr12	StringTie	exon	56110717	56110789	1000	+	.	gene_id "MSTRG.2757"; transcript_id "MSTRG.2757.3"; exon_number "2";
chr12	StringTie	exon	56112875	56113007	1000	+	.	gene_id "MSTRG.2757"; transcript_id "MSTRG.2757.3"; exon_number "3";
chr12	StringTie	exon	56113283	56113487	1000	+	.	gene_id "MSTRG.2757"; transcript_id "MSTRG.2757.3"; exon_number "4";
chr12	StringTie	transcript	56110315	56113487	1000	+	.	gene_id "MSTRG.2757"; transcript_id "MSTRG.2757.4";
chr12	StringTie	exon	56110315	56110501	1000	+	.	gene_id "MSTRG.2757"; transcript_id "MSTRG.2757.4"; exon_number "1";
chr12	StringTie	exon	56112875	56113007	1000	+	.	gene_id "MSTRG.2757"; transcript_id "MSTRG.2757.4"; exon_number "2";
chr12	StringTie	exon	56113283	56113487	1000	+	.	gene_id "MSTRG.2757"; transcript_id "MSTRG.2757.4"; exon_number "3";
chr12	StringTie	transcript	56119254	56123004	1000	-	.	gene_id "MSTRG.2758"; transcript_id "MSTRG.2758.1";
chr12	StringTie	exon	56119254	56119410	1000	-	.	gene_id "MSTRG.2758"; transcript_id "MSTRG.2758.1"; exon_number "1";
chr12	StringTie	exon	56119597	56119680	1000	-	.	gene_id "MSTRG.2758"; transcript_id "MSTRG.2758.1"; exon_number "2";
chr12	StringTie	exon	56119905	56120045	1000	-	.	gene_id "MSTRG.2758"; transcript_id "MSTRG.2758.1"; exon_number "3";
chr12	StringTie	exon	56120484	56120579	1000	-	.	gene_id "MSTRG.2758"; transcript_id "MSTRG.2758.1"; exon_number "4";
chr12	StringTie	exon	56120674	56120748	1000	-	.	gene_id "MSTRG.2758"; transcript_id "MSTRG.2758.1"; exon_number "5";
chr12	StringTie	exon	56120935	56121123	1000	-	.	gene_id "MSTRG.2758"; transcript_id "MSTRG.2758.1"; exon_number "6";
chr12	StringTie	exon	56122060	56122136	1000	-	.	gene_id "MSTRG.2758"; transcript_id "MSTRG.2758.1"; exon_number "7";
chr12	StringTie	exon	56122737	56123004	1000	-	.	gene_id "MSTRG.2758"; transcript_id "MSTRG.2758.1"; exon_number "8";
chr12	StringTie	transcript	56119266	56123491	1000	-	.	gene_id "MSTRG.2758"; transcript_id "MSTRG.2758.2";
chr12	StringTie	exon	56119266	56119410	1000	-	.	gene_id "MSTRG.2758"; transcript_id "MSTRG.2758.2"; exon_number "1";
chr12	StringTie	exon	56119597	56119680	1000	-	.	gene_id "MSTRG.2758"; transcript_id "MSTRG.2758.2"; exon_number "2";
chr12	StringTie	exon	56119905	56120045	1000	-	.	gene_id "MSTRG.2758"; transcript_id "MSTRG.2758.2"; exon_number "3";
chr12	StringTie	exon	56120484	56120579	1000	-	.	gene_id "MSTRG.2758"; transcript_id "MSTRG.2758.2"; exon_number "4";
chr12	StringTie	exon	56120674	56120748	1000	-	.	gene_id "MSTRG.2758"; transcript_id "MSTRG.2758.2"; exon_number "5";
chr12	StringTie	exon	56120935	56121123	1000	-	.	gene_id "MSTRG.2758"; transcript_id "MSTRG.2758.2"; exon_number "6";
chr12	StringTie	exon	56122060	56122136	1000	-	.	gene_id "MSTRG.2758"; transcript_id "MSTRG.2758.2"; exon_number "7";
chr12	StringTie	exon	56123066	56123491	1000	-	.	gene_id "MSTRG.2758"; transcript_id "MSTRG.2758.2"; exon_number "8";
chr12	StringTie	transcript	56122888	56124467	1000	+	.	gene_id "MSTRG.2759"; transcript_id "MSTRG.2759.1";
chr12	StringTie	exon	56122888	56123139	1000	+	.	gene_id "MSTRG.2759"; transcript_id "MSTRG.2759.1"; exon_number "1";
chr12	StringTie	exon	56123446	56124467	1000	+	.	gene_id "MSTRG.2759"; transcript_id "MSTRG.2759.1"; exon_number "2";
chr12	StringTie	transcript	56137064	56146136	1000	+	.	gene_id "MSTRG.2760"; transcript_id "MSTRG.2760.1";
chr12	StringTie	exon	56137064	56137545	1000	+	.	gene_id "MSTRG.2760"; transcript_id "MSTRG.2760.1"; exon_number "1";
chr12	StringTie	exon	56142370	56142767	1000	+	.	gene_id "MSTRG.2760"; transcript_id "MSTRG.2760.1"; exon_number "2";
chr12	StringTie	exon	56143286	56146136	1000	+	.	gene_id "MSTRG.2760"; transcript_id "MSTRG.2760.1"; exon_number "3";
chr12	StringTie	transcript	56146366	56211493	1000	-	.	gene_id "MSTRG.2761"; transcript_id "MSTRG.2761.1";
chr12	StringTie	exon	56146366	56146624	1000	-	.	gene_id "MSTRG.2761"; transcript_id "MSTRG.2761.1"; exon_number "1";
chr12	StringTie	exon	56151167	56151337	1000	-	.	gene_id "MSTRG.2761"; transcript_id "MSTRG.2761.1"; exon_number "2";
chr12	StringTie	exon	56154335	56154424	1000	-	.	gene_id "MSTRG.2761"; transcript_id "MSTRG.2761.1"; exon_number "3";
chr12	StringTie	exon	56182859	56182927	1000	-	.	gene_id "MSTRG.2761"; transcript_id "MSTRG.2761.1"; exon_number "4";
chr12	StringTie	exon	56184351	56184376	1000	-	.	gene_id "MSTRG.2761"; transcript_id "MSTRG.2761.1"; exon_number "5";
chr12	StringTie	exon	56188143	56188171	1000	-	.	gene_id "MSTRG.2761"; transcript_id "MSTRG.2761.1"; exon_number "6";
chr12	StringTie	exon	56188591	56188664	1000	-	.	gene_id "MSTRG.2761"; transcript_id "MSTRG.2761.1"; exon_number "7";
chr12	StringTie	exon	56189809	56189860	1000	-	.	gene_id "MSTRG.2761"; transcript_id "MSTRG.2761.1"; exon_number "8";
chr12	StringTie	exon	56194346	56194413	1000	-	.	gene_id "MSTRG.2761"; transcript_id "MSTRG.2761.1"; exon_number "9";
chr12	StringTie	exon	56194638	56194684	1000	-	.	gene_id "MSTRG.2761"; transcript_id "MSTRG.2761.1"; exon_number "10";
chr12	StringTie	exon	56197413	56197512	1000	-	.	gene_id "MSTRG.2761"; transcript_id "MSTRG.2761.1"; exon_number "11";
chr12	StringTie	exon	56211450	56211493	1000	-	.	gene_id "MSTRG.2761"; transcript_id "MSTRG.2761.1"; exon_number "12";
chr12	StringTie	transcript	56151059	56211493	1000	-	.	gene_id "MSTRG.2761"; transcript_id "MSTRG.2761.2";
chr12	StringTie	exon	56151059	56151337	1000	-	.	gene_id "MSTRG.2761"; transcript_id "MSTRG.2761.2"; exon_number "1";
chr12	StringTie	exon	56154335	56154424	1000	-	.	gene_id "MSTRG.2761"; transcript_id "MSTRG.2761.2"; exon_number "2";
chr12	StringTie	exon	56182859	56182927	1000	-	.	gene_id "MSTRG.2761"; transcript_id "MSTRG.2761.2"; exon_number "3";
chr12	StringTie	exon	56184351	56184376	1000	-	.	gene_id "MSTRG.2761"; transcript_id "MSTRG.2761.2"; exon_number "4";
chr12	StringTie	exon	56188143	56188171	1000	-	.	gene_id "MSTRG.2761"; transcript_id "MSTRG.2761.2"; exon_number "5";
chr12	StringTie	exon	56188591	56188664	1000	-	.	gene_id "MSTRG.2761"; transcript_id "MSTRG.2761.2"; exon_number "6";
chr12	StringTie	exon	56189809	56189860	1000	-	.	gene_id "MSTRG.2761"; transcript_id "MSTRG.2761.2"; exon_number "7";
chr12	StringTie	exon	56194346	56194413	1000	-	.	gene_id "MSTRG.2761"; transcript_id "MSTRG.2761.2"; exon_number "8";
chr12	StringTie	exon	56194638	56194684	1000	-	.	gene_id "MSTRG.2761"; transcript_id "MSTRG.2761.2"; exon_number "9";
chr12	StringTie	exon	56197413	56197512	1000	-	.	gene_id "MSTRG.2761"; transcript_id "MSTRG.2761.2"; exon_number "10";
chr12	StringTie	exon	56209671	56209723	1000	-	.	gene_id "MSTRG.2761"; transcript_id "MSTRG.2761.2"; exon_number "11";
chr12	StringTie	exon	56211450	56211493	1000	-	.	gene_id "MSTRG.2761"; transcript_id "MSTRG.2761.2"; exon_number "12";
chr12	StringTie	transcript	56211703	56215663	1000	+	.	gene_id "MSTRG.2762"; transcript_id "MSTRG.2762.1";
chr12	StringTie	exon	56211703	56211896	1000	+	.	gene_id "MSTRG.2762"; transcript_id "MSTRG.2762.1"; exon_number "1";
chr12	StringTie	exon	56212783	56212957	1000	+	.	gene_id "MSTRG.2762"; transcript_id "MSTRG.2762.1"; exon_number "2";
chr12	StringTie	exon	56213126	56213277	1000	+	.	gene_id "MSTRG.2762"; transcript_id "MSTRG.2762.1"; exon_number "3";
chr12	StringTie	exon	56214044	56215663	1000	+	.	gene_id "MSTRG.2762"; transcript_id "MSTRG.2762.1"; exon_number "4";
chr12	StringTie	transcript	56211828	56215663	1000	+	.	gene_id "MSTRG.2762"; transcript_id "MSTRG.2762.2";
chr12	StringTie	exon	56211828	56211914	1000	+	.	gene_id "MSTRG.2762"; transcript_id "MSTRG.2762.2"; exon_number "1";
chr12	StringTie	exon	56212783	56212957	1000	+	.	gene_id "MSTRG.2762"; transcript_id "MSTRG.2762.2"; exon_number "2";
chr12	StringTie	exon	56213126	56213277	1000	+	.	gene_id "MSTRG.2762"; transcript_id "MSTRG.2762.2"; exon_number "3";
chr12	StringTie	exon	56214044	56215663	1000	+	.	gene_id "MSTRG.2762"; transcript_id "MSTRG.2762.2"; exon_number "4";
chr12	StringTie	transcript	56212114	56214297	1000	+	.	gene_id "MSTRG.2762"; transcript_id "MSTRG.2762.3";
chr12	StringTie	exon	56212114	56212203	1000	+	.	gene_id "MSTRG.2762"; transcript_id "MSTRG.2762.3"; exon_number "1";
chr12	StringTie	exon	56212783	56212957	1000	+	.	gene_id "MSTRG.2762"; transcript_id "MSTRG.2762.3"; exon_number "2";
chr12	StringTie	exon	56213126	56213277	1000	+	.	gene_id "MSTRG.2762"; transcript_id "MSTRG.2762.3"; exon_number "3";
chr12	StringTie	exon	56214044	56214297	1000	+	.	gene_id "MSTRG.2762"; transcript_id "MSTRG.2762.3"; exon_number "4";
chr12	StringTie	transcript	56214744	56223420	1000	-	.	gene_id "MSTRG.2763"; transcript_id "MSTRG.2763.1";
chr12	StringTie	exon	56214744	56215971	1000	-	.	gene_id "MSTRG.2763"; transcript_id "MSTRG.2763.1"; exon_number "1";
chr12	StringTie	exon	56216157	56216259	1000	-	.	gene_id "MSTRG.2763"; transcript_id "MSTRG.2763.1"; exon_number "2";
chr12	StringTie	exon	56216356	56216516	1000	-	.	gene_id "MSTRG.2763"; transcript_id "MSTRG.2763.1"; exon_number "3";
chr12	StringTie	exon	56216854	56216973	1000	-	.	gene_id "MSTRG.2763"; transcript_id "MSTRG.2763.1"; exon_number "4";
chr12	StringTie	exon	56217186	56217292	1000	-	.	gene_id "MSTRG.2763"; transcript_id "MSTRG.2763.1"; exon_number "5";
chr12	StringTie	exon	56221036	56222498	1000	-	.	gene_id "MSTRG.2763"; transcript_id "MSTRG.2763.1"; exon_number "6";
chr12	StringTie	exon	56223273	56223420	1000	-	.	gene_id "MSTRG.2763"; transcript_id "MSTRG.2763.1"; exon_number "7";
chr12	StringTie	transcript	56214748	56223420	1000	-	.	gene_id "MSTRG.2763"; transcript_id "MSTRG.2763.2";
chr12	StringTie	exon	56214748	56215971	1000	-	.	gene_id "MSTRG.2763"; transcript_id "MSTRG.2763.2"; exon_number "1";
chr12	StringTie	exon	56216157	56216259	1000	-	.	gene_id "MSTRG.2763"; transcript_id "MSTRG.2763.2"; exon_number "2";
chr12	StringTie	exon	56216356	56216516	1000	-	.	gene_id "MSTRG.2763"; transcript_id "MSTRG.2763.2"; exon_number "3";
chr12	StringTie	exon	56216854	56216973	1000	-	.	gene_id "MSTRG.2763"; transcript_id "MSTRG.2763.2"; exon_number "4";
chr12	StringTie	exon	56217186	56217292	1000	-	.	gene_id "MSTRG.2763"; transcript_id "MSTRG.2763.2"; exon_number "5";
chr12	StringTie	exon	56221036	56222498	1000	-	.	gene_id "MSTRG.2763"; transcript_id "MSTRG.2763.2"; exon_number "6";
chr12	StringTie	exon	56222925	56223420	1000	-	.	gene_id "MSTRG.2763"; transcript_id "MSTRG.2763.2"; exon_number "7";
chr12	StringTie	transcript	56223529	56230028	1000	+	.	gene_id "MSTRG.2764"; transcript_id "MSTRG.2764.1";
chr12	StringTie	exon	56223529	56223609	1000	+	.	gene_id "MSTRG.2764"; transcript_id "MSTRG.2764.1"; exon_number "1";
chr12	StringTie	exon	56223744	56224867	1000	+	.	gene_id "MSTRG.2764"; transcript_id "MSTRG.2764.1"; exon_number "2";
chr12	StringTie	exon	56225041	56227325	1000	+	.	gene_id "MSTRG.2764"; transcript_id "MSTRG.2764.1"; exon_number "3";
chr12	StringTie	exon	56228635	56230028	1000	+	.	gene_id "MSTRG.2764"; transcript_id "MSTRG.2764.1"; exon_number "4";
chr12	StringTie	transcript	56223564	56230028	1000	+	.	gene_id "MSTRG.2764"; transcript_id "MSTRG.2764.2";
chr12	StringTie	exon	56223564	56223609	1000	+	.	gene_id "MSTRG.2764"; transcript_id "MSTRG.2764.2"; exon_number "1";
chr12	StringTie	exon	56223744	56225133	1000	+	.	gene_id "MSTRG.2764"; transcript_id "MSTRG.2764.2"; exon_number "2";
chr12	StringTie	exon	56226743	56226798	1000	+	.	gene_id "MSTRG.2764"; transcript_id "MSTRG.2764.2"; exon_number "3";
chr12	StringTie	exon	56227231	56227325	1000	+	.	gene_id "MSTRG.2764"; transcript_id "MSTRG.2764.2"; exon_number "4";
chr12	StringTie	exon	56228635	56230028	1000	+	.	gene_id "MSTRG.2764"; transcript_id "MSTRG.2764.2"; exon_number "5";
chr12	StringTie	transcript	56229244	56236706	1000	-	.	gene_id "MSTRG.2765"; transcript_id "MSTRG.2765.1";
chr12	StringTie	exon	56229244	56231158	1000	-	.	gene_id "MSTRG.2765"; transcript_id "MSTRG.2765.1"; exon_number "1";
chr12	StringTie	exon	56231339	56231466	1000	-	.	gene_id "MSTRG.2765"; transcript_id "MSTRG.2765.1"; exon_number "2";
chr12	StringTie	exon	56231627	56231791	1000	-	.	gene_id "MSTRG.2765"; transcript_id "MSTRG.2765.1"; exon_number "3";
chr12	StringTie	exon	56232284	56232518	1000	-	.	gene_id "MSTRG.2765"; transcript_id "MSTRG.2765.1"; exon_number "4";
chr12	StringTie	exon	56233280	56233525	1000	-	.	gene_id "MSTRG.2765"; transcript_id "MSTRG.2765.1"; exon_number "5";
chr12	StringTie	exon	56234451	56234666	1000	-	.	gene_id "MSTRG.2765"; transcript_id "MSTRG.2765.1"; exon_number "6";
chr12	StringTie	exon	56234890	56234991	1000	-	.	gene_id "MSTRG.2765"; transcript_id "MSTRG.2765.1"; exon_number "7";
chr12	StringTie	exon	56236137	56236222	1000	-	.	gene_id "MSTRG.2765"; transcript_id "MSTRG.2765.1"; exon_number "8";
chr12	StringTie	exon	56236528	56236706	1000	-	.	gene_id "MSTRG.2765"; transcript_id "MSTRG.2765.1"; exon_number "9";
chr12	StringTie	transcript	56230210	56236706	1000	-	.	gene_id "MSTRG.2765"; transcript_id "MSTRG.2765.2";
chr12	StringTie	exon	56230210	56231158	1000	-	.	gene_id "MSTRG.2765"; transcript_id "MSTRG.2765.2"; exon_number "1";
chr12	StringTie	exon	56231339	56231466	1000	-	.	gene_id "MSTRG.2765"; transcript_id "MSTRG.2765.2"; exon_number "2";
chr12	StringTie	exon	56231627	56231791	1000	-	.	gene_id "MSTRG.2765"; transcript_id "MSTRG.2765.2"; exon_number "3";
chr12	StringTie	exon	56232390	56232518	1000	-	.	gene_id "MSTRG.2765"; transcript_id "MSTRG.2765.2"; exon_number "4";
chr12	StringTie	exon	56233280	56233525	1000	-	.	gene_id "MSTRG.2765"; transcript_id "MSTRG.2765.2"; exon_number "5";
chr12	StringTie	exon	56234451	56234666	1000	-	.	gene_id "MSTRG.2765"; transcript_id "MSTRG.2765.2"; exon_number "6";
chr12	StringTie	exon	56234890	56235020	1000	-	.	gene_id "MSTRG.2765"; transcript_id "MSTRG.2765.2"; exon_number "7";
chr12	StringTie	exon	56236137	56236222	1000	-	.	gene_id "MSTRG.2765"; transcript_id "MSTRG.2765.2"; exon_number "8";
chr12	StringTie	exon	56236528	56236706	1000	-	.	gene_id "MSTRG.2765"; transcript_id "MSTRG.2765.2"; exon_number "9";
chr12	StringTie	transcript	56295197	56321697	1000	-	.	gene_id "MSTRG.2766"; transcript_id "MSTRG.2766.1";
chr12	StringTie	exon	56295197	56296139	1000	-	.	gene_id "MSTRG.2766"; transcript_id "MSTRG.2766.1"; exon_number "1";
chr12	StringTie	exon	56297171	56297264	1000	-	.	gene_id "MSTRG.2766"; transcript_id "MSTRG.2766.1"; exon_number "2";
chr12	StringTie	exon	56321509	56321697	1000	-	.	gene_id "MSTRG.2766"; transcript_id "MSTRG.2766.1"; exon_number "3";
chr12	StringTie	transcript	56295198	56320896	1000	-	.	gene_id "MSTRG.2766"; transcript_id "MSTRG.2766.2";
chr12	StringTie	exon	56295198	56296139	1000	-	.	gene_id "MSTRG.2766"; transcript_id "MSTRG.2766.2"; exon_number "1";
chr12	StringTie	exon	56297171	56297264	1000	-	.	gene_id "MSTRG.2766"; transcript_id "MSTRG.2766.2"; exon_number "2";
chr12	StringTie	exon	56320860	56320896	1000	-	.	gene_id "MSTRG.2766"; transcript_id "MSTRG.2766.2"; exon_number "3";
chr12	StringTie	transcript	56295471	56320895	1000	-	.	gene_id "MSTRG.2766"; transcript_id "MSTRG.2766.3";
chr12	StringTie	exon	56295471	56296139	1000	-	.	gene_id "MSTRG.2766"; transcript_id "MSTRG.2766.3"; exon_number "1";
chr12	StringTie	exon	56297171	56297264	1000	-	.	gene_id "MSTRG.2766"; transcript_id "MSTRG.2766.3"; exon_number "2";
chr12	StringTie	exon	56308060	56308150	1000	-	.	gene_id "MSTRG.2766"; transcript_id "MSTRG.2766.3"; exon_number "3";
chr12	StringTie	exon	56320860	56320895	1000	-	.	gene_id "MSTRG.2766"; transcript_id "MSTRG.2766.3"; exon_number "4";
chr12	StringTie	transcript	56295825	56326402	1000	-	.	gene_id "MSTRG.2766"; transcript_id "MSTRG.2766.4";
chr12	StringTie	exon	56295825	56296139	1000	-	.	gene_id "MSTRG.2766"; transcript_id "MSTRG.2766.4"; exon_number "1";
chr12	StringTie	exon	56297171	56297264	1000	-	.	gene_id "MSTRG.2766"; transcript_id "MSTRG.2766.4"; exon_number "2";
chr12	StringTie	exon	56326313	56326402	1000	-	.	gene_id "MSTRG.2766"; transcript_id "MSTRG.2766.4"; exon_number "3";
chr12	StringTie	transcript	56295825	56321659	1000	-	.	gene_id "MSTRG.2766"; transcript_id "MSTRG.2766.5";
chr12	StringTie	exon	56295825	56296139	1000	-	.	gene_id "MSTRG.2766"; transcript_id "MSTRG.2766.5"; exon_number "1";
chr12	StringTie	exon	56297171	56297264	1000	-	.	gene_id "MSTRG.2766"; transcript_id "MSTRG.2766.5"; exon_number "2";
chr12	StringTie	exon	56308060	56308150	1000	-	.	gene_id "MSTRG.2766"; transcript_id "MSTRG.2766.5"; exon_number "3";
chr12	StringTie	exon	56321509	56321659	1000	-	.	gene_id "MSTRG.2766"; transcript_id "MSTRG.2766.5"; exon_number "4";
chr12	StringTie	transcript	56324756	56347799	1000	+	.	gene_id "MSTRG.2767"; transcript_id "MSTRG.2767.1";
chr12	StringTie	exon	56324756	56325128	1000	+	.	gene_id "MSTRG.2767"; transcript_id "MSTRG.2767.1"; exon_number "1";
chr12	StringTie	exon	56330207	56330351	1000	+	.	gene_id "MSTRG.2767"; transcript_id "MSTRG.2767.1"; exon_number "2";
chr12	StringTie	exon	56330801	56330874	1000	+	.	gene_id "MSTRG.2767"; transcript_id "MSTRG.2767.1"; exon_number "3";
chr12	StringTie	exon	56331192	56331327	1000	+	.	gene_id "MSTRG.2767"; transcript_id "MSTRG.2767.1"; exon_number "4";
chr12	StringTie	exon	56331762	56331836	1000	+	.	gene_id "MSTRG.2767"; transcript_id "MSTRG.2767.1"; exon_number "5";
chr12	StringTie	exon	56332295	56332344	1000	+	.	gene_id "MSTRG.2767"; transcript_id "MSTRG.2767.1"; exon_number "6";
chr12	StringTie	exon	56332699	56332773	1000	+	.	gene_id "MSTRG.2767"; transcript_id "MSTRG.2767.1"; exon_number "7";
chr12	StringTie	exon	56332970	56333089	1000	+	.	gene_id "MSTRG.2767"; transcript_id "MSTRG.2767.1"; exon_number "8";
chr12	StringTie	exon	56333199	56333313	1000	+	.	gene_id "MSTRG.2767"; transcript_id "MSTRG.2767.1"; exon_number "9";
chr12	StringTie	exon	56333866	56333954	1000	+	.	gene_id "MSTRG.2767"; transcript_id "MSTRG.2767.1"; exon_number "10";
chr12	StringTie	exon	56334098	56334217	1000	+	.	gene_id "MSTRG.2767"; transcript_id "MSTRG.2767.1"; exon_number "11";
chr12	StringTie	exon	56334408	56334506	1000	+	.	gene_id "MSTRG.2767"; transcript_id "MSTRG.2767.1"; exon_number "12";
chr12	StringTie	exon	56334681	56334764	1000	+	.	gene_id "MSTRG.2767"; transcript_id "MSTRG.2767.1"; exon_number "13";
chr12	StringTie	exon	56335036	56335109	1000	+	.	gene_id "MSTRG.2767"; transcript_id "MSTRG.2767.1"; exon_number "14";
chr12	StringTie	exon	56335294	56335368	1000	+	.	gene_id "MSTRG.2767"; transcript_id "MSTRG.2767.1"; exon_number "15";
chr12	StringTie	exon	56335782	56335867	1000	+	.	gene_id "MSTRG.2767"; transcript_id "MSTRG.2767.1"; exon_number "16";
chr12	StringTie	exon	56335958	56336047	1000	+	.	gene_id "MSTRG.2767"; transcript_id "MSTRG.2767.1"; exon_number "17";
chr12	StringTie	exon	56345407	56345567	1000	+	.	gene_id "MSTRG.2767"; transcript_id "MSTRG.2767.1"; exon_number "18";
chr12	StringTie	exon	56345819	56345883	1000	+	.	gene_id "MSTRG.2767"; transcript_id "MSTRG.2767.1"; exon_number "19";
chr12	StringTie	exon	56346125	56346215	1000	+	.	gene_id "MSTRG.2767"; transcript_id "MSTRG.2767.1"; exon_number "20";
chr12	StringTie	exon	56346518	56346716	1000	+	.	gene_id "MSTRG.2767"; transcript_id "MSTRG.2767.1"; exon_number "21";
chr12	StringTie	exon	56346824	56346944	1000	+	.	gene_id "MSTRG.2767"; transcript_id "MSTRG.2767.1"; exon_number "22";
chr12	StringTie	exon	56347134	56347194	1000	+	.	gene_id "MSTRG.2767"; transcript_id "MSTRG.2767.1"; exon_number "23";
chr12	StringTie	exon	56347469	56347799	1000	+	.	gene_id "MSTRG.2767"; transcript_id "MSTRG.2767.1"; exon_number "24";
chr12	StringTie	transcript	56325812	56347805	1000	+	.	gene_id "MSTRG.2767"; transcript_id "MSTRG.2767.2";
chr12	StringTie	exon	56325812	56326039	1000	+	.	gene_id "MSTRG.2767"; transcript_id "MSTRG.2767.2"; exon_number "1";
chr12	StringTie	exon	56330207	56330351	1000	+	.	gene_id "MSTRG.2767"; transcript_id "MSTRG.2767.2"; exon_number "2";
chr12	StringTie	exon	56330801	56330874	1000	+	.	gene_id "MSTRG.2767"; transcript_id "MSTRG.2767.2"; exon_number "3";
chr12	StringTie	exon	56331192	56331327	1000	+	.	gene_id "MSTRG.2767"; transcript_id "MSTRG.2767.2"; exon_number "4";
chr12	StringTie	exon	56331762	56331836	1000	+	.	gene_id "MSTRG.2767"; transcript_id "MSTRG.2767.2"; exon_number "5";
chr12	StringTie	exon	56332295	56332344	1000	+	.	gene_id "MSTRG.2767"; transcript_id "MSTRG.2767.2"; exon_number "6";
chr12	StringTie	exon	56332699	56332773	1000	+	.	gene_id "MSTRG.2767"; transcript_id "MSTRG.2767.2"; exon_number "7";
chr12	StringTie	exon	56332970	56333089	1000	+	.	gene_id "MSTRG.2767"; transcript_id "MSTRG.2767.2"; exon_number "8";
chr12	StringTie	exon	56333199	56333313	1000	+	.	gene_id "MSTRG.2767"; transcript_id "MSTRG.2767.2"; exon_number "9";
chr12	StringTie	exon	56333866	56333954	1000	+	.	gene_id "MSTRG.2767"; transcript_id "MSTRG.2767.2"; exon_number "10";
chr12	StringTie	exon	56334098	56334217	1000	+	.	gene_id "MSTRG.2767"; transcript_id "MSTRG.2767.2"; exon_number "11";
chr12	StringTie	exon	56334408	56334506	1000	+	.	gene_id "MSTRG.2767"; transcript_id "MSTRG.2767.2"; exon_number "12";
chr12	StringTie	exon	56334681	56334764	1000	+	.	gene_id "MSTRG.2767"; transcript_id "MSTRG.2767.2"; exon_number "13";
chr12	StringTie	exon	56335036	56335109	1000	+	.	gene_id "MSTRG.2767"; transcript_id "MSTRG.2767.2"; exon_number "14";
chr12	StringTie	exon	56335294	56335368	1000	+	.	gene_id "MSTRG.2767"; transcript_id "MSTRG.2767.2"; exon_number "15";
chr12	StringTie	exon	56335782	56335867	1000	+	.	gene_id "MSTRG.2767"; transcript_id "MSTRG.2767.2"; exon_number "16";
chr12	StringTie	exon	56335958	56336047	1000	+	.	gene_id "MSTRG.2767"; transcript_id "MSTRG.2767.2"; exon_number "17";
chr12	StringTie	exon	56345407	56345567	1000	+	.	gene_id "MSTRG.2767"; transcript_id "MSTRG.2767.2"; exon_number "18";
chr12	StringTie	exon	56345819	56345883	1000	+	.	gene_id "MSTRG.2767"; transcript_id "MSTRG.2767.2"; exon_number "19";
chr12	StringTie	exon	56346125	56346215	1000	+	.	gene_id "MSTRG.2767"; transcript_id "MSTRG.2767.2"; exon_number "20";
chr12	StringTie	exon	56346518	56346716	1000	+	.	gene_id "MSTRG.2767"; transcript_id "MSTRG.2767.2"; exon_number "21";
chr12	StringTie	exon	56346824	56346944	1000	+	.	gene_id "MSTRG.2767"; transcript_id "MSTRG.2767.2"; exon_number "22";
chr12	StringTie	exon	56347134	56347194	1000	+	.	gene_id "MSTRG.2767"; transcript_id "MSTRG.2767.2"; exon_number "23";
chr12	StringTie	exon	56347469	56347805	1000	+	.	gene_id "MSTRG.2767"; transcript_id "MSTRG.2767.2"; exon_number "24";
chr12	StringTie	transcript	56325842	56347799	1000	+	.	gene_id "MSTRG.2767"; transcript_id "MSTRG.2767.3";
chr12	StringTie	exon	56325842	56325907	1000	+	.	gene_id "MSTRG.2767"; transcript_id "MSTRG.2767.3"; exon_number "1";
chr12	StringTie	exon	56330207	56330351	1000	+	.	gene_id "MSTRG.2767"; transcript_id "MSTRG.2767.3"; exon_number "2";
chr12	StringTie	exon	56330801	56330874	1000	+	.	gene_id "MSTRG.2767"; transcript_id "MSTRG.2767.3"; exon_number "3";
chr12	StringTie	exon	56331192	56331327	1000	+	.	gene_id "MSTRG.2767"; transcript_id "MSTRG.2767.3"; exon_number "4";
chr12	StringTie	exon	56331762	56331836	1000	+	.	gene_id "MSTRG.2767"; transcript_id "MSTRG.2767.3"; exon_number "5";
chr12	StringTie	exon	56332295	56332344	1000	+	.	gene_id "MSTRG.2767"; transcript_id "MSTRG.2767.3"; exon_number "6";
chr12	StringTie	exon	56332699	56332773	1000	+	.	gene_id "MSTRG.2767"; transcript_id "MSTRG.2767.3"; exon_number "7";
chr12	StringTie	exon	56332970	56333089	1000	+	.	gene_id "MSTRG.2767"; transcript_id "MSTRG.2767.3"; exon_number "8";
chr12	StringTie	exon	56333199	56333313	1000	+	.	gene_id "MSTRG.2767"; transcript_id "MSTRG.2767.3"; exon_number "9";
chr12	StringTie	exon	56333866	56333954	1000	+	.	gene_id "MSTRG.2767"; transcript_id "MSTRG.2767.3"; exon_number "10";
chr12	StringTie	exon	56334098	56334217	1000	+	.	gene_id "MSTRG.2767"; transcript_id "MSTRG.2767.3"; exon_number "11";
chr12	StringTie	exon	56334408	56334506	1000	+	.	gene_id "MSTRG.2767"; transcript_id "MSTRG.2767.3"; exon_number "12";
chr12	StringTie	exon	56334681	56334764	1000	+	.	gene_id "MSTRG.2767"; transcript_id "MSTRG.2767.3"; exon_number "13";
chr12	StringTie	exon	56335036	56335109	1000	+	.	gene_id "MSTRG.2767"; transcript_id "MSTRG.2767.3"; exon_number "14";
chr12	StringTie	exon	56335294	56335368	1000	+	.	gene_id "MSTRG.2767"; transcript_id "MSTRG.2767.3"; exon_number "15";
chr12	StringTie	exon	56335782	56335867	1000	+	.	gene_id "MSTRG.2767"; transcript_id "MSTRG.2767.3"; exon_number "16";
chr12	StringTie	exon	56335958	56336047	1000	+	.	gene_id "MSTRG.2767"; transcript_id "MSTRG.2767.3"; exon_number "17";
chr12	StringTie	exon	56345407	56345567	1000	+	.	gene_id "MSTRG.2767"; transcript_id "MSTRG.2767.3"; exon_number "18";
chr12	StringTie	exon	56345819	56345883	1000	+	.	gene_id "MSTRG.2767"; transcript_id "MSTRG.2767.3"; exon_number "19";
chr12	StringTie	exon	56346125	56346215	1000	+	.	gene_id "MSTRG.2767"; transcript_id "MSTRG.2767.3"; exon_number "20";
chr12	StringTie	exon	56346518	56346716	1000	+	.	gene_id "MSTRG.2767"; transcript_id "MSTRG.2767.3"; exon_number "21";
chr12	StringTie	exon	56346824	56346944	1000	+	.	gene_id "MSTRG.2767"; transcript_id "MSTRG.2767.3"; exon_number "22";
chr12	StringTie	exon	56347134	56347194	1000	+	.	gene_id "MSTRG.2767"; transcript_id "MSTRG.2767.3"; exon_number "23";
chr12	StringTie	exon	56347469	56347799	1000	+	.	gene_id "MSTRG.2767"; transcript_id "MSTRG.2767.3"; exon_number "24";
chr12	StringTie	transcript	56325842	56347799	1000	+	.	gene_id "MSTRG.2767"; transcript_id "MSTRG.2767.4";
chr12	StringTie	exon	56325842	56326039	1000	+	.	gene_id "MSTRG.2767"; transcript_id "MSTRG.2767.4"; exon_number "1";
chr12	StringTie	exon	56329089	56329188	1000	+	.	gene_id "MSTRG.2767"; transcript_id "MSTRG.2767.4"; exon_number "2";
chr12	StringTie	exon	56330207	56330351	1000	+	.	gene_id "MSTRG.2767"; transcript_id "MSTRG.2767.4"; exon_number "3";
chr12	StringTie	exon	56330801	56330874	1000	+	.	gene_id "MSTRG.2767"; transcript_id "MSTRG.2767.4"; exon_number "4";
chr12	StringTie	exon	56331192	56331327	1000	+	.	gene_id "MSTRG.2767"; transcript_id "MSTRG.2767.4"; exon_number "5";
chr12	StringTie	exon	56331762	56331836	1000	+	.	gene_id "MSTRG.2767"; transcript_id "MSTRG.2767.4"; exon_number "6";
chr12	StringTie	exon	56332295	56332344	1000	+	.	gene_id "MSTRG.2767"; transcript_id "MSTRG.2767.4"; exon_number "7";
chr12	StringTie	exon	56332699	56332773	1000	+	.	gene_id "MSTRG.2767"; transcript_id "MSTRG.2767.4"; exon_number "8";
chr12	StringTie	exon	56332970	56333089	1000	+	.	gene_id "MSTRG.2767"; transcript_id "MSTRG.2767.4"; exon_number "9";
chr12	StringTie	exon	56333199	56333313	1000	+	.	gene_id "MSTRG.2767"; transcript_id "MSTRG.2767.4"; exon_number "10";
chr12	StringTie	exon	56333866	56333954	1000	+	.	gene_id "MSTRG.2767"; transcript_id "MSTRG.2767.4"; exon_number "11";
chr12	StringTie	exon	56334098	56334217	1000	+	.	gene_id "MSTRG.2767"; transcript_id "MSTRG.2767.4"; exon_number "12";
chr12	StringTie	exon	56334408	56334506	1000	+	.	gene_id "MSTRG.2767"; transcript_id "MSTRG.2767.4"; exon_number "13";
chr12	StringTie	exon	56334681	56334764	1000	+	.	gene_id "MSTRG.2767"; transcript_id "MSTRG.2767.4"; exon_number "14";
chr12	StringTie	exon	56335036	56335109	1000	+	.	gene_id "MSTRG.2767"; transcript_id "MSTRG.2767.4"; exon_number "15";
chr12	StringTie	exon	56335294	56335368	1000	+	.	gene_id "MSTRG.2767"; transcript_id "MSTRG.2767.4"; exon_number "16";
chr12	StringTie	exon	56335782	56335867	1000	+	.	gene_id "MSTRG.2767"; transcript_id "MSTRG.2767.4"; exon_number "17";
chr12	StringTie	exon	56335958	56336047	1000	+	.	gene_id "MSTRG.2767"; transcript_id "MSTRG.2767.4"; exon_number "18";
chr12	StringTie	exon	56345407	56345567	1000	+	.	gene_id "MSTRG.2767"; transcript_id "MSTRG.2767.4"; exon_number "19";
chr12	StringTie	exon	56345819	56345883	1000	+	.	gene_id "MSTRG.2767"; transcript_id "MSTRG.2767.4"; exon_number "20";
chr12	StringTie	exon	56346125	56346215	1000	+	.	gene_id "MSTRG.2767"; transcript_id "MSTRG.2767.4"; exon_number "21";
chr12	StringTie	exon	56346518	56346716	1000	+	.	gene_id "MSTRG.2767"; transcript_id "MSTRG.2767.4"; exon_number "22";
chr12	StringTie	exon	56346824	56346944	1000	+	.	gene_id "MSTRG.2767"; transcript_id "MSTRG.2767.4"; exon_number "23";
chr12	StringTie	exon	56347134	56347194	1000	+	.	gene_id "MSTRG.2767"; transcript_id "MSTRG.2767.4"; exon_number "24";
chr12	StringTie	exon	56347469	56347799	1000	+	.	gene_id "MSTRG.2767"; transcript_id "MSTRG.2767.4"; exon_number "25";
chr12	StringTie	transcript	56325842	56347799	1000	+	.	gene_id "MSTRG.2767"; transcript_id "MSTRG.2767.5";
chr12	StringTie	exon	56325842	56325907	1000	+	.	gene_id "MSTRG.2767"; transcript_id "MSTRG.2767.5"; exon_number "1";
chr12	StringTie	exon	56329089	56329188	1000	+	.	gene_id "MSTRG.2767"; transcript_id "MSTRG.2767.5"; exon_number "2";
chr12	StringTie	exon	56330207	56330351	1000	+	.	gene_id "MSTRG.2767"; transcript_id "MSTRG.2767.5"; exon_number "3";
chr12	StringTie	exon	56330801	56330874	1000	+	.	gene_id "MSTRG.2767"; transcript_id "MSTRG.2767.5"; exon_number "4";
chr12	StringTie	exon	56331192	56331327	1000	+	.	gene_id "MSTRG.2767"; transcript_id "MSTRG.2767.5"; exon_number "5";
chr12	StringTie	exon	56331762	56331836	1000	+	.	gene_id "MSTRG.2767"; transcript_id "MSTRG.2767.5"; exon_number "6";
chr12	StringTie	exon	56332295	56332344	1000	+	.	gene_id "MSTRG.2767"; transcript_id "MSTRG.2767.5"; exon_number "7";
chr12	StringTie	exon	56332699	56332773	1000	+	.	gene_id "MSTRG.2767"; transcript_id "MSTRG.2767.5"; exon_number "8";
chr12	StringTie	exon	56332970	56333089	1000	+	.	gene_id "MSTRG.2767"; transcript_id "MSTRG.2767.5"; exon_number "9";
chr12	StringTie	exon	56333199	56333313	1000	+	.	gene_id "MSTRG.2767"; transcript_id "MSTRG.2767.5"; exon_number "10";
chr12	StringTie	exon	56333866	56333954	1000	+	.	gene_id "MSTRG.2767"; transcript_id "MSTRG.2767.5"; exon_number "11";
chr12	StringTie	exon	56334098	56334217	1000	+	.	gene_id "MSTRG.2767"; transcript_id "MSTRG.2767.5"; exon_number "12";
chr12	StringTie	exon	56334408	56334506	1000	+	.	gene_id "MSTRG.2767"; transcript_id "MSTRG.2767.5"; exon_number "13";
chr12	StringTie	exon	56334681	56334764	1000	+	.	gene_id "MSTRG.2767"; transcript_id "MSTRG.2767.5"; exon_number "14";
chr12	StringTie	exon	56335036	56335109	1000	+	.	gene_id "MSTRG.2767"; transcript_id "MSTRG.2767.5"; exon_number "15";
chr12	StringTie	exon	56335294	56335368	1000	+	.	gene_id "MSTRG.2767"; transcript_id "MSTRG.2767.5"; exon_number "16";
chr12	StringTie	exon	56335782	56335867	1000	+	.	gene_id "MSTRG.2767"; transcript_id "MSTRG.2767.5"; exon_number "17";
chr12	StringTie	exon	56335958	56336047	1000	+	.	gene_id "MSTRG.2767"; transcript_id "MSTRG.2767.5"; exon_number "18";
chr12	StringTie	exon	56345407	56345567	1000	+	.	gene_id "MSTRG.2767"; transcript_id "MSTRG.2767.5"; exon_number "19";
chr12	StringTie	exon	56345819	56345883	1000	+	.	gene_id "MSTRG.2767"; transcript_id "MSTRG.2767.5"; exon_number "20";
chr12	StringTie	exon	56346125	56346215	1000	+	.	gene_id "MSTRG.2767"; transcript_id "MSTRG.2767.5"; exon_number "21";
chr12	StringTie	exon	56346518	56346716	1000	+	.	gene_id "MSTRG.2767"; transcript_id "MSTRG.2767.5"; exon_number "22";
chr12	StringTie	exon	56346824	56346944	1000	+	.	gene_id "MSTRG.2767"; transcript_id "MSTRG.2767.5"; exon_number "23";
chr12	StringTie	exon	56347134	56347194	1000	+	.	gene_id "MSTRG.2767"; transcript_id "MSTRG.2767.5"; exon_number "24";
chr12	StringTie	exon	56347469	56347799	1000	+	.	gene_id "MSTRG.2767"; transcript_id "MSTRG.2767.5"; exon_number "25";
chr12	StringTie	transcript	56325842	56347799	1000	+	.	gene_id "MSTRG.2767"; transcript_id "MSTRG.2767.6";
chr12	StringTie	exon	56325842	56326039	1000	+	.	gene_id "MSTRG.2767"; transcript_id "MSTRG.2767.6"; exon_number "1";
chr12	StringTie	exon	56330207	56330351	1000	+	.	gene_id "MSTRG.2767"; transcript_id "MSTRG.2767.6"; exon_number "2";
chr12	StringTie	exon	56330801	56330874	1000	+	.	gene_id "MSTRG.2767"; transcript_id "MSTRG.2767.6"; exon_number "3";
chr12	StringTie	exon	56331192	56331327	1000	+	.	gene_id "MSTRG.2767"; transcript_id "MSTRG.2767.6"; exon_number "4";
chr12	StringTie	exon	56331762	56331836	1000	+	.	gene_id "MSTRG.2767"; transcript_id "MSTRG.2767.6"; exon_number "5";
chr12	StringTie	exon	56332295	56332344	1000	+	.	gene_id "MSTRG.2767"; transcript_id "MSTRG.2767.6"; exon_number "6";
chr12	StringTie	exon	56332723	56332773	1000	+	.	gene_id "MSTRG.2767"; transcript_id "MSTRG.2767.6"; exon_number "7";
chr12	StringTie	exon	56332970	56333089	1000	+	.	gene_id "MSTRG.2767"; transcript_id "MSTRG.2767.6"; exon_number "8";
chr12	StringTie	exon	56333199	56333313	1000	+	.	gene_id "MSTRG.2767"; transcript_id "MSTRG.2767.6"; exon_number "9";
chr12	StringTie	exon	56333866	56334217	1000	+	.	gene_id "MSTRG.2767"; transcript_id "MSTRG.2767.6"; exon_number "10";
chr12	StringTie	exon	56334408	56334506	1000	+	.	gene_id "MSTRG.2767"; transcript_id "MSTRG.2767.6"; exon_number "11";
chr12	StringTie	exon	56334681	56334764	1000	+	.	gene_id "MSTRG.2767"; transcript_id "MSTRG.2767.6"; exon_number "12";
chr12	StringTie	exon	56335036	56335109	1000	+	.	gene_id "MSTRG.2767"; transcript_id "MSTRG.2767.6"; exon_number "13";
chr12	StringTie	exon	56335294	56335368	1000	+	.	gene_id "MSTRG.2767"; transcript_id "MSTRG.2767.6"; exon_number "14";
chr12	StringTie	exon	56335782	56335867	1000	+	.	gene_id "MSTRG.2767"; transcript_id "MSTRG.2767.6"; exon_number "15";
chr12	StringTie	exon	56335958	56336047	1000	+	.	gene_id "MSTRG.2767"; transcript_id "MSTRG.2767.6"; exon_number "16";
chr12	StringTie	exon	56345407	56345567	1000	+	.	gene_id "MSTRG.2767"; transcript_id "MSTRG.2767.6"; exon_number "17";
chr12	StringTie	exon	56345819	56345883	1000	+	.	gene_id "MSTRG.2767"; transcript_id "MSTRG.2767.6"; exon_number "18";
chr12	StringTie	exon	56346125	56346215	1000	+	.	gene_id "MSTRG.2767"; transcript_id "MSTRG.2767.6"; exon_number "19";
chr12	StringTie	exon	56346518	56346716	1000	+	.	gene_id "MSTRG.2767"; transcript_id "MSTRG.2767.6"; exon_number "20";
chr12	StringTie	exon	56346824	56346944	1000	+	.	gene_id "MSTRG.2767"; transcript_id "MSTRG.2767.6"; exon_number "21";
chr12	StringTie	exon	56347134	56347194	1000	+	.	gene_id "MSTRG.2767"; transcript_id "MSTRG.2767.6"; exon_number "22";
chr12	StringTie	exon	56347469	56347799	1000	+	.	gene_id "MSTRG.2767"; transcript_id "MSTRG.2767.6"; exon_number "23";
chr12	StringTie	transcript	56360553	56366568	1000	+	.	gene_id "MSTRG.2768"; transcript_id "MSTRG.2768.1";
chr12	StringTie	exon	56360553	56360908	1000	+	.	gene_id "MSTRG.2768"; transcript_id "MSTRG.2768.1"; exon_number "1";
chr12	StringTie	exon	56361641	56361718	1000	+	.	gene_id "MSTRG.2768"; transcript_id "MSTRG.2768.1"; exon_number "2";
chr12	StringTie	exon	56361833	56361953	1000	+	.	gene_id "MSTRG.2768"; transcript_id "MSTRG.2768.1"; exon_number "3";
chr12	StringTie	exon	56362562	56362732	1000	+	.	gene_id "MSTRG.2768"; transcript_id "MSTRG.2768.1"; exon_number "4";
chr12	StringTie	exon	56363259	56363360	1000	+	.	gene_id "MSTRG.2768"; transcript_id "MSTRG.2768.1"; exon_number "5";
chr12	StringTie	exon	56364828	56365031	1000	+	.	gene_id "MSTRG.2768"; transcript_id "MSTRG.2768.1"; exon_number "6";
chr12	StringTie	exon	56365305	56366568	1000	+	.	gene_id "MSTRG.2768"; transcript_id "MSTRG.2768.1"; exon_number "7";
chr12	StringTie	transcript	56361261	56366568	1000	+	.	gene_id "MSTRG.2768"; transcript_id "MSTRG.2768.2";
chr12	StringTie	exon	56361261	56361718	1000	+	.	gene_id "MSTRG.2768"; transcript_id "MSTRG.2768.2"; exon_number "1";
chr12	StringTie	exon	56361833	56361953	1000	+	.	gene_id "MSTRG.2768"; transcript_id "MSTRG.2768.2"; exon_number "2";
chr12	StringTie	exon	56362562	56362732	1000	+	.	gene_id "MSTRG.2768"; transcript_id "MSTRG.2768.2"; exon_number "3";
chr12	StringTie	exon	56363259	56363360	1000	+	.	gene_id "MSTRG.2768"; transcript_id "MSTRG.2768.2"; exon_number "4";
chr12	StringTie	exon	56364382	56364525	1000	+	.	gene_id "MSTRG.2768"; transcript_id "MSTRG.2768.2"; exon_number "5";
chr12	StringTie	exon	56364828	56365031	1000	+	.	gene_id "MSTRG.2768"; transcript_id "MSTRG.2768.2"; exon_number "6";
chr12	StringTie	exon	56365305	56366568	1000	+	.	gene_id "MSTRG.2768"; transcript_id "MSTRG.2768.2"; exon_number "7";
chr12	StringTie	transcript	56360617	56361643	1000	-	.	gene_id "MSTRG.2769"; transcript_id "MSTRG.2769.1";
chr12	StringTie	exon	56360617	56361643	1000	-	.	gene_id "MSTRG.2769"; transcript_id "MSTRG.2769.1"; exon_number "1";
chr12	StringTie	transcript	56367795	56388489	1000	+	.	gene_id "MSTRG.2770"; transcript_id "MSTRG.2770.1";
chr12	StringTie	exon	56367795	56367923	1000	+	.	gene_id "MSTRG.2770"; transcript_id "MSTRG.2770.1"; exon_number "1";
chr12	StringTie	exon	56380653	56380907	1000	+	.	gene_id "MSTRG.2770"; transcript_id "MSTRG.2770.1"; exon_number "2";
chr12	StringTie	exon	56383731	56383882	1000	+	.	gene_id "MSTRG.2770"; transcript_id "MSTRG.2770.1"; exon_number "3";
chr12	StringTie	exon	56384466	56384588	1000	+	.	gene_id "MSTRG.2770"; transcript_id "MSTRG.2770.1"; exon_number "4";
chr12	StringTie	exon	56385144	56385237	1000	+	.	gene_id "MSTRG.2770"; transcript_id "MSTRG.2770.1"; exon_number "5";
chr12	StringTie	exon	56385881	56388489	1000	+	.	gene_id "MSTRG.2770"; transcript_id "MSTRG.2770.1"; exon_number "6";
chr12	StringTie	transcript	56391015	56399309	1000	+	.	gene_id "MSTRG.2771"; transcript_id "MSTRG.2771.1";
chr12	StringTie	exon	56391015	56391123	1000	+	.	gene_id "MSTRG.2771"; transcript_id "MSTRG.2771.1"; exon_number "1";
chr12	StringTie	exon	56391399	56391507	1000	+	.	gene_id "MSTRG.2771"; transcript_id "MSTRG.2771.1"; exon_number "2";
chr12	StringTie	exon	56395996	56396055	1000	+	.	gene_id "MSTRG.2771"; transcript_id "MSTRG.2771.1"; exon_number "3";
chr12	StringTie	exon	56396327	56396504	1000	+	.	gene_id "MSTRG.2771"; transcript_id "MSTRG.2771.1"; exon_number "4";
chr12	StringTie	exon	56397402	56399309	1000	+	.	gene_id "MSTRG.2771"; transcript_id "MSTRG.2771.1"; exon_number "5";
chr12	StringTie	transcript	56391072	56399270	1000	+	.	gene_id "MSTRG.2771"; transcript_id "MSTRG.2771.2";
chr12	StringTie	exon	56391072	56391123	1000	+	.	gene_id "MSTRG.2771"; transcript_id "MSTRG.2771.2"; exon_number "1";
chr12	StringTie	exon	56391399	56391507	1000	+	.	gene_id "MSTRG.2771"; transcript_id "MSTRG.2771.2"; exon_number "2";
chr12	StringTie	exon	56393117	56393242	1000	+	.	gene_id "MSTRG.2771"; transcript_id "MSTRG.2771.2"; exon_number "3";
chr12	StringTie	exon	56395996	56396055	1000	+	.	gene_id "MSTRG.2771"; transcript_id "MSTRG.2771.2"; exon_number "4";
chr12	StringTie	exon	56396327	56396504	1000	+	.	gene_id "MSTRG.2771"; transcript_id "MSTRG.2771.2"; exon_number "5";
chr12	StringTie	exon	56397402	56399270	1000	+	.	gene_id "MSTRG.2771"; transcript_id "MSTRG.2771.2"; exon_number "6";
chr12	StringTie	transcript	56435637	56438116	1000	+	.	gene_id "MSTRG.2772"; transcript_id "MSTRG.2772.1";
chr12	StringTie	exon	56435637	56435953	1000	+	.	gene_id "MSTRG.2772"; transcript_id "MSTRG.2772.1"; exon_number "1";
chr12	StringTie	exon	56436209	56436386	1000	+	.	gene_id "MSTRG.2772"; transcript_id "MSTRG.2772.1"; exon_number "2";
chr12	StringTie	exon	56437147	56437277	1000	+	.	gene_id "MSTRG.2772"; transcript_id "MSTRG.2772.1"; exon_number "3";
chr12	StringTie	exon	56437903	56438116	1000	+	.	gene_id "MSTRG.2772"; transcript_id "MSTRG.2772.1"; exon_number "4";
chr12	StringTie	transcript	56473645	56497289	1000	+	.	gene_id "MSTRG.2773"; transcript_id "MSTRG.2773.1";
chr12	StringTie	exon	56473645	56474166	1000	+	.	gene_id "MSTRG.2773"; transcript_id "MSTRG.2773.1"; exon_number "1";
chr12	StringTie	exon	56477535	56477686	1000	+	.	gene_id "MSTRG.2773"; transcript_id "MSTRG.2773.1"; exon_number "2";
chr12	StringTie	exon	56478779	56478965	1000	+	.	gene_id "MSTRG.2773"; transcript_id "MSTRG.2773.1"; exon_number "3";
chr12	StringTie	exon	56480315	56480440	1000	+	.	gene_id "MSTRG.2773"; transcript_id "MSTRG.2773.1"; exon_number "4";
chr12	StringTie	exon	56481361	56481426	1000	+	.	gene_id "MSTRG.2773"; transcript_id "MSTRG.2773.1"; exon_number "5";
chr12	StringTie	exon	56481579	56481697	1000	+	.	gene_id "MSTRG.2773"; transcript_id "MSTRG.2773.1"; exon_number "6";
chr12	StringTie	exon	56481805	56481946	1000	+	.	gene_id "MSTRG.2773"; transcript_id "MSTRG.2773.1"; exon_number "7";
chr12	StringTie	exon	56482327	56482440	1000	+	.	gene_id "MSTRG.2773"; transcript_id "MSTRG.2773.1"; exon_number "8";
chr12	StringTie	exon	56482532	56482652	1000	+	.	gene_id "MSTRG.2773"; transcript_id "MSTRG.2773.1"; exon_number "9";
chr12	StringTie	exon	56486531	56486604	1000	+	.	gene_id "MSTRG.2773"; transcript_id "MSTRG.2773.1"; exon_number "10";
chr12	StringTie	exon	56486770	56486860	1000	+	.	gene_id "MSTRG.2773"; transcript_id "MSTRG.2773.1"; exon_number "11";
chr12	StringTie	exon	56487129	56487334	1000	+	.	gene_id "MSTRG.2773"; transcript_id "MSTRG.2773.1"; exon_number "12";
chr12	StringTie	exon	56487548	56487680	1000	+	.	gene_id "MSTRG.2773"; transcript_id "MSTRG.2773.1"; exon_number "13";
chr12	StringTie	exon	56487883	56487973	1000	+	.	gene_id "MSTRG.2773"; transcript_id "MSTRG.2773.1"; exon_number "14";
chr12	StringTie	exon	56488186	56488340	1000	+	.	gene_id "MSTRG.2773"; transcript_id "MSTRG.2773.1"; exon_number "15";
chr12	StringTie	exon	56489041	56489094	1000	+	.	gene_id "MSTRG.2773"; transcript_id "MSTRG.2773.1"; exon_number "16";
chr12	StringTie	exon	56489449	56489590	1000	+	.	gene_id "MSTRG.2773"; transcript_id "MSTRG.2773.1"; exon_number "17";
chr12	StringTie	exon	56490287	56490406	1000	+	.	gene_id "MSTRG.2773"; transcript_id "MSTRG.2773.1"; exon_number "18";
chr12	StringTie	exon	56490532	56490630	1000	+	.	gene_id "MSTRG.2773"; transcript_id "MSTRG.2773.1"; exon_number "19";
chr12	StringTie	exon	56490829	56491014	1000	+	.	gene_id "MSTRG.2773"; transcript_id "MSTRG.2773.1"; exon_number "20";
chr12	StringTie	exon	56491569	56491724	1000	+	.	gene_id "MSTRG.2773"; transcript_id "MSTRG.2773.1"; exon_number "21";
chr12	StringTie	exon	56492284	56492359	1000	+	.	gene_id "MSTRG.2773"; transcript_id "MSTRG.2773.1"; exon_number "22";
chr12	StringTie	exon	56492543	56492689	1000	+	.	gene_id "MSTRG.2773"; transcript_id "MSTRG.2773.1"; exon_number "23";
chr12	StringTie	exon	56493432	56493529	1000	+	.	gene_id "MSTRG.2773"; transcript_id "MSTRG.2773.1"; exon_number "24";
chr12	StringTie	exon	56493622	56493813	1000	+	.	gene_id "MSTRG.2773"; transcript_id "MSTRG.2773.1"; exon_number "25";
chr12	StringTie	exon	56493958	56494029	1000	+	.	gene_id "MSTRG.2773"; transcript_id "MSTRG.2773.1"; exon_number "26";
chr12	StringTie	exon	56494845	56495145	1000	+	.	gene_id "MSTRG.2773"; transcript_id "MSTRG.2773.1"; exon_number "27";
chr12	StringTie	exon	56495313	56497289	1000	+	.	gene_id "MSTRG.2773"; transcript_id "MSTRG.2773.1"; exon_number "28";
chr12	StringTie	transcript	56498103	56507645	1000	+	.	gene_id "MSTRG.2774"; transcript_id "MSTRG.2774.1";
chr12	StringTie	exon	56498103	56498609	1000	+	.	gene_id "MSTRG.2774"; transcript_id "MSTRG.2774.1"; exon_number "1";
chr12	StringTie	exon	56500372	56500500	1000	+	.	gene_id "MSTRG.2774"; transcript_id "MSTRG.2774.1"; exon_number "2";
chr12	StringTie	exon	56500774	56500879	1000	+	.	gene_id "MSTRG.2774"; transcript_id "MSTRG.2774.1"; exon_number "3";
chr12	StringTie	exon	56500971	56501040	1000	+	.	gene_id "MSTRG.2774"; transcript_id "MSTRG.2774.1"; exon_number "4";
chr12	StringTie	exon	56501305	56501397	1000	+	.	gene_id "MSTRG.2774"; transcript_id "MSTRG.2774.1"; exon_number "5";
chr12	StringTie	exon	56503014	56503077	1000	+	.	gene_id "MSTRG.2774"; transcript_id "MSTRG.2774.1"; exon_number "6";
chr12	StringTie	exon	56503641	56503719	1000	+	.	gene_id "MSTRG.2774"; transcript_id "MSTRG.2774.1"; exon_number "7";
chr12	StringTie	exon	56504183	56504261	1000	+	.	gene_id "MSTRG.2774"; transcript_id "MSTRG.2774.1"; exon_number "8";
chr12	StringTie	exon	56504343	56504476	1000	+	.	gene_id "MSTRG.2774"; transcript_id "MSTRG.2774.1"; exon_number "9";
chr12	StringTie	exon	56504748	56504842	1000	+	.	gene_id "MSTRG.2774"; transcript_id "MSTRG.2774.1"; exon_number "10";
chr12	StringTie	exon	56504966	56505093	1000	+	.	gene_id "MSTRG.2774"; transcript_id "MSTRG.2774.1"; exon_number "11";
chr12	StringTie	exon	56505260	56505313	1000	+	.	gene_id "MSTRG.2774"; transcript_id "MSTRG.2774.1"; exon_number "12";
chr12	StringTie	exon	56506607	56507645	1000	+	.	gene_id "MSTRG.2774"; transcript_id "MSTRG.2774.1"; exon_number "13";
chr12	StringTie	transcript	56507420	56507746	1000	-	.	gene_id "MSTRG.2775"; transcript_id "MSTRG.2775.1";
chr12	StringTie	exon	56507420	56507746	1000	-	.	gene_id "MSTRG.2775"; transcript_id "MSTRG.2775.1"; exon_number "1";
chr12	StringTie	transcript	56510370	56511727	1000	+	.	gene_id "MSTRG.2776"; transcript_id "MSTRG.2776.1";
chr12	StringTie	exon	56510370	56510443	1000	+	.	gene_id "MSTRG.2776"; transcript_id "MSTRG.2776.1"; exon_number "1";
chr12	StringTie	exon	56510559	56510583	1000	+	.	gene_id "MSTRG.2776"; transcript_id "MSTRG.2776.1"; exon_number "2";
chr12	StringTie	exon	56510973	56510995	1000	+	.	gene_id "MSTRG.2776"; transcript_id "MSTRG.2776.1"; exon_number "3";
chr12	StringTie	exon	56511266	56511727	1000	+	.	gene_id "MSTRG.2776"; transcript_id "MSTRG.2776.1"; exon_number "4";
chr12	StringTie	transcript	56512052	56516278	1000	+	.	gene_id "MSTRG.2777"; transcript_id "MSTRG.2777.1";
chr12	StringTie	exon	56512052	56512102	1000	+	.	gene_id "MSTRG.2777"; transcript_id "MSTRG.2777.1"; exon_number "1";
chr12	StringTie	exon	56514295	56516278	1000	+	.	gene_id "MSTRG.2777"; transcript_id "MSTRG.2777.1"; exon_number "2";
chr12	StringTie	transcript	56512933	56516278	1000	+	.	gene_id "MSTRG.2777"; transcript_id "MSTRG.2777.2";
chr12	StringTie	exon	56512933	56512935	1000	+	.	gene_id "MSTRG.2777"; transcript_id "MSTRG.2777.2"; exon_number "1";
chr12	StringTie	exon	56514295	56516278	1000	+	.	gene_id "MSTRG.2777"; transcript_id "MSTRG.2777.2"; exon_number "2";
chr12	StringTie	transcript	56521840	56538455	1000	+	.	gene_id "MSTRG.2778"; transcript_id "MSTRG.2778.1";
chr12	StringTie	exon	56521840	56522493	1000	+	.	gene_id "MSTRG.2778"; transcript_id "MSTRG.2778.1"; exon_number "1";
chr12	StringTie	exon	56524366	56524407	1000	+	.	gene_id "MSTRG.2778"; transcript_id "MSTRG.2778.1"; exon_number "2";
chr12	StringTie	exon	56524575	56524709	1000	+	.	gene_id "MSTRG.2778"; transcript_id "MSTRG.2778.1"; exon_number "3";
chr12	StringTie	exon	56524824	56524897	1000	+	.	gene_id "MSTRG.2778"; transcript_id "MSTRG.2778.1"; exon_number "4";
chr12	StringTie	exon	56525028	56525100	1000	+	.	gene_id "MSTRG.2778"; transcript_id "MSTRG.2778.1"; exon_number "5";
chr12	StringTie	exon	56525261	56525350	1000	+	.	gene_id "MSTRG.2778"; transcript_id "MSTRG.2778.1"; exon_number "6";
chr12	StringTie	exon	56525533	56525588	1000	+	.	gene_id "MSTRG.2778"; transcript_id "MSTRG.2778.1"; exon_number "7";
chr12	StringTie	exon	56525993	56526116	1000	+	.	gene_id "MSTRG.2778"; transcript_id "MSTRG.2778.1"; exon_number "8";
chr12	StringTie	exon	56526205	56526381	1000	+	.	gene_id "MSTRG.2778"; transcript_id "MSTRG.2778.1"; exon_number "9";
chr12	StringTie	exon	56526503	56526585	1000	+	.	gene_id "MSTRG.2778"; transcript_id "MSTRG.2778.1"; exon_number "10";
chr12	StringTie	exon	56527201	56527249	1000	+	.	gene_id "MSTRG.2778"; transcript_id "MSTRG.2778.1"; exon_number "11";
chr12	StringTie	exon	56527372	56527458	1000	+	.	gene_id "MSTRG.2778"; transcript_id "MSTRG.2778.1"; exon_number "12";
chr12	StringTie	exon	56527565	56527657	1000	+	.	gene_id "MSTRG.2778"; transcript_id "MSTRG.2778.1"; exon_number "13";
chr12	StringTie	exon	56527894	56527965	1000	+	.	gene_id "MSTRG.2778"; transcript_id "MSTRG.2778.1"; exon_number "14";
chr12	StringTie	exon	56528126	56528212	1000	+	.	gene_id "MSTRG.2778"; transcript_id "MSTRG.2778.1"; exon_number "15";
chr12	StringTie	exon	56530528	56530677	1000	+	.	gene_id "MSTRG.2778"; transcript_id "MSTRG.2778.1"; exon_number "16";
chr12	StringTie	exon	56531002	56531157	1000	+	.	gene_id "MSTRG.2778"; transcript_id "MSTRG.2778.1"; exon_number "17";
chr12	StringTie	exon	56531283	56531459	1000	+	.	gene_id "MSTRG.2778"; transcript_id "MSTRG.2778.1"; exon_number "18";
chr12	StringTie	exon	56531616	56531698	1000	+	.	gene_id "MSTRG.2778"; transcript_id "MSTRG.2778.1"; exon_number "19";
chr12	StringTie	exon	56531810	56531858	1000	+	.	gene_id "MSTRG.2778"; transcript_id "MSTRG.2778.1"; exon_number "20";
chr12	StringTie	exon	56531967	56532056	1000	+	.	gene_id "MSTRG.2778"; transcript_id "MSTRG.2778.1"; exon_number "21";
chr12	StringTie	exon	56532188	56532283	1000	+	.	gene_id "MSTRG.2778"; transcript_id "MSTRG.2778.1"; exon_number "22";
chr12	StringTie	exon	56532552	56532623	1000	+	.	gene_id "MSTRG.2778"; transcript_id "MSTRG.2778.1"; exon_number "23";
chr12	StringTie	exon	56532711	56532797	1000	+	.	gene_id "MSTRG.2778"; transcript_id "MSTRG.2778.1"; exon_number "24";
chr12	StringTie	exon	56536069	56536209	1000	+	.	gene_id "MSTRG.2778"; transcript_id "MSTRG.2778.1"; exon_number "25";
chr12	StringTie	exon	56536362	56536516	1000	+	.	gene_id "MSTRG.2778"; transcript_id "MSTRG.2778.1"; exon_number "26";
chr12	StringTie	exon	56536619	56536717	1000	+	.	gene_id "MSTRG.2778"; transcript_id "MSTRG.2778.1"; exon_number "27";
chr12	StringTie	exon	56536801	56536932	1000	+	.	gene_id "MSTRG.2778"; transcript_id "MSTRG.2778.1"; exon_number "28";
chr12	StringTie	exon	56537012	56537117	1000	+	.	gene_id "MSTRG.2778"; transcript_id "MSTRG.2778.1"; exon_number "29";
chr12	StringTie	exon	56537364	56537413	1000	+	.	gene_id "MSTRG.2778"; transcript_id "MSTRG.2778.1"; exon_number "30";
chr12	StringTie	exon	56537607	56538455	1000	+	.	gene_id "MSTRG.2778"; transcript_id "MSTRG.2778.1"; exon_number "31";
chr12	StringTie	transcript	56522051	56537825	1000	+	.	gene_id "MSTRG.2778"; transcript_id "MSTRG.2778.2";
chr12	StringTie	exon	56522051	56522493	1000	+	.	gene_id "MSTRG.2778"; transcript_id "MSTRG.2778.2"; exon_number "1";
chr12	StringTie	exon	56524366	56524407	1000	+	.	gene_id "MSTRG.2778"; transcript_id "MSTRG.2778.2"; exon_number "2";
chr12	StringTie	exon	56524575	56524709	1000	+	.	gene_id "MSTRG.2778"; transcript_id "MSTRG.2778.2"; exon_number "3";
chr12	StringTie	exon	56524824	56524897	1000	+	.	gene_id "MSTRG.2778"; transcript_id "MSTRG.2778.2"; exon_number "4";
chr12	StringTie	exon	56525028	56525100	1000	+	.	gene_id "MSTRG.2778"; transcript_id "MSTRG.2778.2"; exon_number "5";
chr12	StringTie	exon	56525261	56525350	1000	+	.	gene_id "MSTRG.2778"; transcript_id "MSTRG.2778.2"; exon_number "6";
chr12	StringTie	exon	56525533	56525588	1000	+	.	gene_id "MSTRG.2778"; transcript_id "MSTRG.2778.2"; exon_number "7";
chr12	StringTie	exon	56525993	56526116	1000	+	.	gene_id "MSTRG.2778"; transcript_id "MSTRG.2778.2"; exon_number "8";
chr12	StringTie	exon	56526205	56526381	1000	+	.	gene_id "MSTRG.2778"; transcript_id "MSTRG.2778.2"; exon_number "9";
chr12	StringTie	exon	56526503	56526585	1000	+	.	gene_id "MSTRG.2778"; transcript_id "MSTRG.2778.2"; exon_number "10";
chr12	StringTie	exon	56527201	56527249	1000	+	.	gene_id "MSTRG.2778"; transcript_id "MSTRG.2778.2"; exon_number "11";
chr12	StringTie	exon	56527372	56527458	1000	+	.	gene_id "MSTRG.2778"; transcript_id "MSTRG.2778.2"; exon_number "12";
chr12	StringTie	exon	56527565	56527657	1000	+	.	gene_id "MSTRG.2778"; transcript_id "MSTRG.2778.2"; exon_number "13";
chr12	StringTie	exon	56527864	56527965	1000	+	.	gene_id "MSTRG.2778"; transcript_id "MSTRG.2778.2"; exon_number "14";
chr12	StringTie	exon	56528126	56528212	1000	+	.	gene_id "MSTRG.2778"; transcript_id "MSTRG.2778.2"; exon_number "15";
chr12	StringTie	exon	56530528	56530677	1000	+	.	gene_id "MSTRG.2778"; transcript_id "MSTRG.2778.2"; exon_number "16";
chr12	StringTie	exon	56531002	56531157	1000	+	.	gene_id "MSTRG.2778"; transcript_id "MSTRG.2778.2"; exon_number "17";
chr12	StringTie	exon	56531283	56531459	1000	+	.	gene_id "MSTRG.2778"; transcript_id "MSTRG.2778.2"; exon_number "18";
chr12	StringTie	exon	56531616	56531698	1000	+	.	gene_id "MSTRG.2778"; transcript_id "MSTRG.2778.2"; exon_number "19";
chr12	StringTie	exon	56531810	56531858	1000	+	.	gene_id "MSTRG.2778"; transcript_id "MSTRG.2778.2"; exon_number "20";
chr12	StringTie	exon	56531967	56532056	1000	+	.	gene_id "MSTRG.2778"; transcript_id "MSTRG.2778.2"; exon_number "21";
chr12	StringTie	exon	56532188	56532283	1000	+	.	gene_id "MSTRG.2778"; transcript_id "MSTRG.2778.2"; exon_number "22";
chr12	StringTie	exon	56532552	56532623	1000	+	.	gene_id "MSTRG.2778"; transcript_id "MSTRG.2778.2"; exon_number "23";
chr12	StringTie	exon	56532711	56532797	1000	+	.	gene_id "MSTRG.2778"; transcript_id "MSTRG.2778.2"; exon_number "24";
chr12	StringTie	exon	56536069	56536209	1000	+	.	gene_id "MSTRG.2778"; transcript_id "MSTRG.2778.2"; exon_number "25";
chr12	StringTie	exon	56536362	56536516	1000	+	.	gene_id "MSTRG.2778"; transcript_id "MSTRG.2778.2"; exon_number "26";
chr12	StringTie	exon	56536619	56536717	1000	+	.	gene_id "MSTRG.2778"; transcript_id "MSTRG.2778.2"; exon_number "27";
chr12	StringTie	exon	56536801	56536932	1000	+	.	gene_id "MSTRG.2778"; transcript_id "MSTRG.2778.2"; exon_number "28";
chr12	StringTie	exon	56537012	56537117	1000	+	.	gene_id "MSTRG.2778"; transcript_id "MSTRG.2778.2"; exon_number "29";
chr12	StringTie	exon	56537364	56537413	1000	+	.	gene_id "MSTRG.2778"; transcript_id "MSTRG.2778.2"; exon_number "30";
chr12	StringTie	exon	56537607	56537825	1000	+	.	gene_id "MSTRG.2778"; transcript_id "MSTRG.2778.2"; exon_number "31";
chr12	StringTie	transcript	56531810	56536715	1000	+	.	gene_id "MSTRG.2778"; transcript_id "MSTRG.2778.3";
chr12	StringTie	exon	56531810	56531858	1000	+	.	gene_id "MSTRG.2778"; transcript_id "MSTRG.2778.3"; exon_number "1";
chr12	StringTie	exon	56531967	56532056	1000	+	.	gene_id "MSTRG.2778"; transcript_id "MSTRG.2778.3"; exon_number "2";
chr12	StringTie	exon	56532188	56532283	1000	+	.	gene_id "MSTRG.2778"; transcript_id "MSTRG.2778.3"; exon_number "3";
chr12	StringTie	exon	56532552	56532623	1000	+	.	gene_id "MSTRG.2778"; transcript_id "MSTRG.2778.3"; exon_number "4";
chr12	StringTie	exon	56532711	56532797	1000	+	.	gene_id "MSTRG.2778"; transcript_id "MSTRG.2778.3"; exon_number "5";
chr12	StringTie	exon	56536362	56536516	1000	+	.	gene_id "MSTRG.2778"; transcript_id "MSTRG.2778.3"; exon_number "6";
chr12	StringTie	exon	56536619	56536715	1000	+	.	gene_id "MSTRG.2778"; transcript_id "MSTRG.2778.3"; exon_number "7";
chr12	StringTie	transcript	56546040	56555358	1000	+	.	gene_id "MSTRG.2779"; transcript_id "MSTRG.2779.1";
chr12	StringTie	exon	56546040	56546415	1000	+	.	gene_id "MSTRG.2779"; transcript_id "MSTRG.2779.1"; exon_number "1";
chr12	StringTie	exon	56547657	56547876	1000	+	.	gene_id "MSTRG.2779"; transcript_id "MSTRG.2779.1"; exon_number "2";
chr12	StringTie	exon	56548597	56548624	1000	+	.	gene_id "MSTRG.2779"; transcript_id "MSTRG.2779.1"; exon_number "3";
chr12	StringTie	exon	56548839	56548982	1000	+	.	gene_id "MSTRG.2779"; transcript_id "MSTRG.2779.1"; exon_number "4";
chr12	StringTie	exon	56549203	56549376	1000	+	.	gene_id "MSTRG.2779"; transcript_id "MSTRG.2779.1"; exon_number "5";
chr12	StringTie	exon	56551252	56551329	1000	+	.	gene_id "MSTRG.2779"; transcript_id "MSTRG.2779.1"; exon_number "6";
chr12	StringTie	exon	56551482	56551729	1000	+	.	gene_id "MSTRG.2779"; transcript_id "MSTRG.2779.1"; exon_number "7";
chr12	StringTie	exon	56551967	56552188	1000	+	.	gene_id "MSTRG.2779"; transcript_id "MSTRG.2779.1"; exon_number "8";
chr12	StringTie	exon	56552468	56552495	1000	+	.	gene_id "MSTRG.2779"; transcript_id "MSTRG.2779.1"; exon_number "9";
chr12	StringTie	exon	56553371	56553514	1000	+	.	gene_id "MSTRG.2779"; transcript_id "MSTRG.2779.1"; exon_number "10";
chr12	StringTie	exon	56553759	56553932	1000	+	.	gene_id "MSTRG.2779"; transcript_id "MSTRG.2779.1"; exon_number "11";
chr12	StringTie	exon	56554027	56554104	1000	+	.	gene_id "MSTRG.2779"; transcript_id "MSTRG.2779.1"; exon_number "12";
chr12	StringTie	exon	56554410	56554454	1000	+	.	gene_id "MSTRG.2779"; transcript_id "MSTRG.2779.1"; exon_number "13";
chr12	StringTie	exon	56555171	56555358	1000	+	.	gene_id "MSTRG.2779"; transcript_id "MSTRG.2779.1"; exon_number "14";
chr12	StringTie	transcript	56546391	56555249	1000	+	.	gene_id "MSTRG.2779"; transcript_id "MSTRG.2779.2";
chr12	StringTie	exon	56546391	56546415	1000	+	.	gene_id "MSTRG.2779"; transcript_id "MSTRG.2779.2"; exon_number "1";
chr12	StringTie	exon	56547657	56547876	1000	+	.	gene_id "MSTRG.2779"; transcript_id "MSTRG.2779.2"; exon_number "2";
chr12	StringTie	exon	56548597	56548624	1000	+	.	gene_id "MSTRG.2779"; transcript_id "MSTRG.2779.2"; exon_number "3";
chr12	StringTie	exon	56548839	56548982	1000	+	.	gene_id "MSTRG.2779"; transcript_id "MSTRG.2779.2"; exon_number "4";
chr12	StringTie	exon	56553759	56553932	1000	+	.	gene_id "MSTRG.2779"; transcript_id "MSTRG.2779.2"; exon_number "5";
chr12	StringTie	exon	56554027	56554104	1000	+	.	gene_id "MSTRG.2779"; transcript_id "MSTRG.2779.2"; exon_number "6";
chr12	StringTie	exon	56555171	56555249	1000	+	.	gene_id "MSTRG.2779"; transcript_id "MSTRG.2779.2"; exon_number "7";
chr12	StringTie	transcript	56546391	56555249	1000	+	.	gene_id "MSTRG.2779"; transcript_id "MSTRG.2779.3";
chr12	StringTie	exon	56546391	56546415	1000	+	.	gene_id "MSTRG.2779"; transcript_id "MSTRG.2779.3"; exon_number "1";
chr12	StringTie	exon	56547657	56547876	1000	+	.	gene_id "MSTRG.2779"; transcript_id "MSTRG.2779.3"; exon_number "2";
chr12	StringTie	exon	56548597	56548624	1000	+	.	gene_id "MSTRG.2779"; transcript_id "MSTRG.2779.3"; exon_number "3";
chr12	StringTie	exon	56548839	56548982	1000	+	.	gene_id "MSTRG.2779"; transcript_id "MSTRG.2779.3"; exon_number "4";
chr12	StringTie	exon	56553759	56553932	1000	+	.	gene_id "MSTRG.2779"; transcript_id "MSTRG.2779.3"; exon_number "5";
chr12	StringTie	exon	56554027	56554104	1000	+	.	gene_id "MSTRG.2779"; transcript_id "MSTRG.2779.3"; exon_number "6";
chr12	StringTie	exon	56554410	56554454	1000	+	.	gene_id "MSTRG.2779"; transcript_id "MSTRG.2779.3"; exon_number "7";
chr12	StringTie	exon	56555171	56555249	1000	+	.	gene_id "MSTRG.2779"; transcript_id "MSTRG.2779.3"; exon_number "8";
chr12	StringTie	transcript	56552140	56555371	1000	+	.	gene_id "MSTRG.2779"; transcript_id "MSTRG.2779.4";
chr12	StringTie	exon	56552140	56552188	1000	+	.	gene_id "MSTRG.2779"; transcript_id "MSTRG.2779.4"; exon_number "1";
chr12	StringTie	exon	56552465	56552495	1000	+	.	gene_id "MSTRG.2779"; transcript_id "MSTRG.2779.4"; exon_number "2";
chr12	StringTie	exon	56553371	56553514	1000	+	.	gene_id "MSTRG.2779"; transcript_id "MSTRG.2779.4"; exon_number "3";
chr12	StringTie	exon	56553759	56553932	1000	+	.	gene_id "MSTRG.2779"; transcript_id "MSTRG.2779.4"; exon_number "4";
chr12	StringTie	exon	56554027	56554104	1000	+	.	gene_id "MSTRG.2779"; transcript_id "MSTRG.2779.4"; exon_number "5";
chr12	StringTie	exon	56554410	56554454	1000	+	.	gene_id "MSTRG.2779"; transcript_id "MSTRG.2779.4"; exon_number "6";
chr12	StringTie	exon	56555171	56555371	1000	+	.	gene_id "MSTRG.2779"; transcript_id "MSTRG.2779.4"; exon_number "7";
chr12	StringTie	transcript	56552140	56555358	1000	+	.	gene_id "MSTRG.2779"; transcript_id "MSTRG.2779.5";
chr12	StringTie	exon	56552140	56552188	1000	+	.	gene_id "MSTRG.2779"; transcript_id "MSTRG.2779.5"; exon_number "1";
chr12	StringTie	exon	56552465	56552495	1000	+	.	gene_id "MSTRG.2779"; transcript_id "MSTRG.2779.5"; exon_number "2";
chr12	StringTie	exon	56553371	56553514	1000	+	.	gene_id "MSTRG.2779"; transcript_id "MSTRG.2779.5"; exon_number "3";
chr12	StringTie	exon	56553759	56553932	1000	+	.	gene_id "MSTRG.2779"; transcript_id "MSTRG.2779.5"; exon_number "4";
chr12	StringTie	exon	56554027	56554104	1000	+	.	gene_id "MSTRG.2779"; transcript_id "MSTRG.2779.5"; exon_number "5";
chr12	StringTie	exon	56555171	56555358	1000	+	.	gene_id "MSTRG.2779"; transcript_id "MSTRG.2779.5"; exon_number "6";
chr12	StringTie	transcript	56552146	56555358	1000	+	.	gene_id "MSTRG.2779"; transcript_id "MSTRG.2779.6";
chr12	StringTie	exon	56552146	56552188	1000	+	.	gene_id "MSTRG.2779"; transcript_id "MSTRG.2779.6"; exon_number "1";
chr12	StringTie	exon	56552468	56552495	1000	+	.	gene_id "MSTRG.2779"; transcript_id "MSTRG.2779.6"; exon_number "2";
chr12	StringTie	exon	56553371	56553514	1000	+	.	gene_id "MSTRG.2779"; transcript_id "MSTRG.2779.6"; exon_number "3";
chr12	StringTie	exon	56553759	56553932	1000	+	.	gene_id "MSTRG.2779"; transcript_id "MSTRG.2779.6"; exon_number "4";
chr12	StringTie	exon	56554027	56554104	1000	+	.	gene_id "MSTRG.2779"; transcript_id "MSTRG.2779.6"; exon_number "5";
chr12	StringTie	exon	56555171	56555358	1000	+	.	gene_id "MSTRG.2779"; transcript_id "MSTRG.2779.6"; exon_number "6";
chr12	StringTie	transcript	56555565	56557280	1000	+	.	gene_id "MSTRG.2780"; transcript_id "MSTRG.2780.1";
chr12	StringTie	exon	56555565	56556115	1000	+	.	gene_id "MSTRG.2780"; transcript_id "MSTRG.2780.1"; exon_number "1";
chr12	StringTie	exon	56556639	56557280	1000	+	.	gene_id "MSTRG.2780"; transcript_id "MSTRG.2780.1"; exon_number "2";
chr12	StringTie	transcript	56555565	56557280	1000	+	.	gene_id "MSTRG.2780"; transcript_id "MSTRG.2780.2";
chr12	StringTie	exon	56555565	56556115	1000	+	.	gene_id "MSTRG.2780"; transcript_id "MSTRG.2780.2"; exon_number "1";
chr12	StringTie	exon	56556347	56557280	1000	+	.	gene_id "MSTRG.2780"; transcript_id "MSTRG.2780.2"; exon_number "2";
chr12	StringTie	transcript	56556143	56584068	1000	-	.	gene_id "MSTRG.2781"; transcript_id "MSTRG.2781.1";
chr12	StringTie	exon	56556143	56556333	1000	-	.	gene_id "MSTRG.2781"; transcript_id "MSTRG.2781.1"; exon_number "1";
chr12	StringTie	exon	56583857	56584068	1000	-	.	gene_id "MSTRG.2781"; transcript_id "MSTRG.2781.1"; exon_number "2";
chr12	StringTie	transcript	56557129	56583332	1000	-	.	gene_id "MSTRG.2782"; transcript_id "MSTRG.2782.1";
chr12	StringTie	exon	56557129	56557549	1000	-	.	gene_id "MSTRG.2782"; transcript_id "MSTRG.2782.1"; exon_number "1";
chr12	StringTie	exon	56558087	56558515	1000	-	.	gene_id "MSTRG.2782"; transcript_id "MSTRG.2782.1"; exon_number "2";
chr12	StringTie	exon	56559102	56559483	1000	-	.	gene_id "MSTRG.2782"; transcript_id "MSTRG.2782.1"; exon_number "3";
chr12	StringTie	exon	56561844	56561978	1000	-	.	gene_id "MSTRG.2782"; transcript_id "MSTRG.2782.1"; exon_number "4";
chr12	StringTie	exon	56563313	56563479	1000	-	.	gene_id "MSTRG.2782"; transcript_id "MSTRG.2782.1"; exon_number "5";
chr12	StringTie	exon	56563560	56563695	1000	-	.	gene_id "MSTRG.2782"; transcript_id "MSTRG.2782.1"; exon_number "6";
chr12	StringTie	exon	56563928	56563992	1000	-	.	gene_id "MSTRG.2782"; transcript_id "MSTRG.2782.1"; exon_number "7";
chr12	StringTie	exon	56565055	56565216	1000	-	.	gene_id "MSTRG.2782"; transcript_id "MSTRG.2782.1"; exon_number "8";
chr12	StringTie	exon	56565463	56565721	1000	-	.	gene_id "MSTRG.2782"; transcript_id "MSTRG.2782.1"; exon_number "9";
chr12	StringTie	exon	56566212	56566274	1000	-	.	gene_id "MSTRG.2782"; transcript_id "MSTRG.2782.1"; exon_number "10";
chr12	StringTie	exon	56566369	56566488	1000	-	.	gene_id "MSTRG.2782"; transcript_id "MSTRG.2782.1"; exon_number "11";
chr12	StringTie	exon	56567480	56567633	1000	-	.	gene_id "MSTRG.2782"; transcript_id "MSTRG.2782.1"; exon_number "12";
chr12	StringTie	exon	56568435	56568548	1000	-	.	gene_id "MSTRG.2782"; transcript_id "MSTRG.2782.1"; exon_number "13";
chr12	StringTie	exon	56571806	56571877	1000	-	.	gene_id "MSTRG.2782"; transcript_id "MSTRG.2782.1"; exon_number "14";
chr12	StringTie	exon	56572188	56572318	1000	-	.	gene_id "MSTRG.2782"; transcript_id "MSTRG.2782.1"; exon_number "15";
chr12	StringTie	exon	56572594	56572631	1000	-	.	gene_id "MSTRG.2782"; transcript_id "MSTRG.2782.1"; exon_number "16";
chr12	StringTie	exon	56572781	56572840	1000	-	.	gene_id "MSTRG.2782"; transcript_id "MSTRG.2782.1"; exon_number "17";
chr12	StringTie	exon	56574761	56574885	1000	-	.	gene_id "MSTRG.2782"; transcript_id "MSTRG.2782.1"; exon_number "18";
chr12	StringTie	exon	56575266	56575381	1000	-	.	gene_id "MSTRG.2782"; transcript_id "MSTRG.2782.1"; exon_number "19";
chr12	StringTie	exon	56575488	56575619	1000	-	.	gene_id "MSTRG.2782"; transcript_id "MSTRG.2782.1"; exon_number "20";
chr12	StringTie	exon	56575788	56575863	1000	-	.	gene_id "MSTRG.2782"; transcript_id "MSTRG.2782.1"; exon_number "21";
chr12	StringTie	exon	56577645	56577714	1000	-	.	gene_id "MSTRG.2782"; transcript_id "MSTRG.2782.1"; exon_number "22";
chr12	StringTie	exon	56577959	56578028	1000	-	.	gene_id "MSTRG.2782"; transcript_id "MSTRG.2782.1"; exon_number "23";
chr12	StringTie	exon	56578628	56578720	1000	-	.	gene_id "MSTRG.2782"; transcript_id "MSTRG.2782.1"; exon_number "24";
chr12	StringTie	exon	56578814	56578895	1000	-	.	gene_id "MSTRG.2782"; transcript_id "MSTRG.2782.1"; exon_number "25";
chr12	StringTie	exon	56579939	56580024	1000	-	.	gene_id "MSTRG.2782"; transcript_id "MSTRG.2782.1"; exon_number "26";
chr12	StringTie	exon	56580971	56581090	1000	-	.	gene_id "MSTRG.2782"; transcript_id "MSTRG.2782.1"; exon_number "27";
chr12	StringTie	exon	56583135	56583332	1000	-	.	gene_id "MSTRG.2782"; transcript_id "MSTRG.2782.1"; exon_number "28";
chr12	StringTie	transcript	56598285	56615705	1000	-	.	gene_id "MSTRG.2783"; transcript_id "MSTRG.2783.1";
chr12	StringTie	exon	56598285	56600582	1000	-	.	gene_id "MSTRG.2783"; transcript_id "MSTRG.2783.1"; exon_number "1";
chr12	StringTie	exon	56601430	56601533	1000	-	.	gene_id "MSTRG.2783"; transcript_id "MSTRG.2783.1"; exon_number "2";
chr12	StringTie	exon	56601947	56602082	1000	-	.	gene_id "MSTRG.2783"; transcript_id "MSTRG.2783.1"; exon_number "3";
chr12	StringTie	exon	56604081	56604352	1000	-	.	gene_id "MSTRG.2783"; transcript_id "MSTRG.2783.1"; exon_number "4";
chr12	StringTie	exon	56607742	56607854	1000	-	.	gene_id "MSTRG.2783"; transcript_id "MSTRG.2783.1"; exon_number "5";
chr12	StringTie	exon	56610213	56610397	1000	-	.	gene_id "MSTRG.2783"; transcript_id "MSTRG.2783.1"; exon_number "6";
chr12	StringTie	exon	56615544	56615705	1000	-	.	gene_id "MSTRG.2783"; transcript_id "MSTRG.2783.1"; exon_number "7";
chr12	StringTie	transcript	56615795	56623628	1000	+	.	gene_id "MSTRG.2784"; transcript_id "MSTRG.2784.1";
chr12	StringTie	exon	56615795	56615983	1000	+	.	gene_id "MSTRG.2784"; transcript_id "MSTRG.2784.1"; exon_number "1";
chr12	StringTie	exon	56618618	56618719	1000	+	.	gene_id "MSTRG.2784"; transcript_id "MSTRG.2784.1"; exon_number "2";
chr12	StringTie	exon	56619157	56619295	1000	+	.	gene_id "MSTRG.2784"; transcript_id "MSTRG.2784.1"; exon_number "3";
chr12	StringTie	exon	56619408	56619479	1000	+	.	gene_id "MSTRG.2784"; transcript_id "MSTRG.2784.1"; exon_number "4";
chr12	StringTie	exon	56619963	56620044	1000	+	.	gene_id "MSTRG.2784"; transcript_id "MSTRG.2784.1"; exon_number "5";
chr12	StringTie	exon	56620140	56620203	1000	+	.	gene_id "MSTRG.2784"; transcript_id "MSTRG.2784.1"; exon_number "6";
chr12	StringTie	exon	56622798	56623628	1000	+	.	gene_id "MSTRG.2784"; transcript_id "MSTRG.2784.1"; exon_number "7";
chr12	StringTie	transcript	56617127	56623628	1000	+	.	gene_id "MSTRG.2784"; transcript_id "MSTRG.2784.2";
chr12	StringTie	exon	56617127	56617496	1000	+	.	gene_id "MSTRG.2784"; transcript_id "MSTRG.2784.2"; exon_number "1";
chr12	StringTie	exon	56618618	56618719	1000	+	.	gene_id "MSTRG.2784"; transcript_id "MSTRG.2784.2"; exon_number "2";
chr12	StringTie	exon	56619157	56619295	1000	+	.	gene_id "MSTRG.2784"; transcript_id "MSTRG.2784.2"; exon_number "3";
chr12	StringTie	exon	56619408	56619479	1000	+	.	gene_id "MSTRG.2784"; transcript_id "MSTRG.2784.2"; exon_number "4";
chr12	StringTie	exon	56619963	56620044	1000	+	.	gene_id "MSTRG.2784"; transcript_id "MSTRG.2784.2"; exon_number "5";
chr12	StringTie	exon	56620140	56620203	1000	+	.	gene_id "MSTRG.2784"; transcript_id "MSTRG.2784.2"; exon_number "6";
chr12	StringTie	exon	56622798	56623628	1000	+	.	gene_id "MSTRG.2784"; transcript_id "MSTRG.2784.2"; exon_number "7";
chr12	StringTie	transcript	56618109	56623638	1000	+	.	gene_id "MSTRG.2784"; transcript_id "MSTRG.2784.3";
chr12	StringTie	exon	56618109	56618225	1000	+	.	gene_id "MSTRG.2784"; transcript_id "MSTRG.2784.3"; exon_number "1";
chr12	StringTie	exon	56618618	56618719	1000	+	.	gene_id "MSTRG.2784"; transcript_id "MSTRG.2784.3"; exon_number "2";
chr12	StringTie	exon	56619157	56619295	1000	+	.	gene_id "MSTRG.2784"; transcript_id "MSTRG.2784.3"; exon_number "3";
chr12	StringTie	exon	56619408	56619479	1000	+	.	gene_id "MSTRG.2784"; transcript_id "MSTRG.2784.3"; exon_number "4";
chr12	StringTie	exon	56619963	56620044	1000	+	.	gene_id "MSTRG.2784"; transcript_id "MSTRG.2784.3"; exon_number "5";
chr12	StringTie	exon	56620140	56620203	1000	+	.	gene_id "MSTRG.2784"; transcript_id "MSTRG.2784.3"; exon_number "6";
chr12	StringTie	exon	56622798	56623638	1000	+	.	gene_id "MSTRG.2784"; transcript_id "MSTRG.2784.3"; exon_number "7";
chr12	StringTie	transcript	56618185	56623628	1000	+	.	gene_id "MSTRG.2784"; transcript_id "MSTRG.2784.4";
chr12	StringTie	exon	56618185	56618305	1000	+	.	gene_id "MSTRG.2784"; transcript_id "MSTRG.2784.4"; exon_number "1";
chr12	StringTie	exon	56618618	56618719	1000	+	.	gene_id "MSTRG.2784"; transcript_id "MSTRG.2784.4"; exon_number "2";
chr12	StringTie	exon	56619157	56619295	1000	+	.	gene_id "MSTRG.2784"; transcript_id "MSTRG.2784.4"; exon_number "3";
chr12	StringTie	exon	56619408	56619479	1000	+	.	gene_id "MSTRG.2784"; transcript_id "MSTRG.2784.4"; exon_number "4";
chr12	StringTie	exon	56619963	56620044	1000	+	.	gene_id "MSTRG.2784"; transcript_id "MSTRG.2784.4"; exon_number "5";
chr12	StringTie	exon	56620140	56620203	1000	+	.	gene_id "MSTRG.2784"; transcript_id "MSTRG.2784.4"; exon_number "6";
chr12	StringTie	exon	56622798	56623628	1000	+	.	gene_id "MSTRG.2784"; transcript_id "MSTRG.2784.4"; exon_number "7";
chr12	StringTie	transcript	56631591	56652175	1000	-	.	gene_id "MSTRG.2785"; transcript_id "MSTRG.2785.1";
chr12	StringTie	exon	56631591	56637176	1000	-	.	gene_id "MSTRG.2785"; transcript_id "MSTRG.2785.1"; exon_number "1";
chr12	StringTie	exon	56637569	56637660	1000	-	.	gene_id "MSTRG.2785"; transcript_id "MSTRG.2785.1"; exon_number "2";
chr12	StringTie	exon	56637835	56637917	1000	-	.	gene_id "MSTRG.2785"; transcript_id "MSTRG.2785.1"; exon_number "3";
chr12	StringTie	exon	56638137	56638219	1000	-	.	gene_id "MSTRG.2785"; transcript_id "MSTRG.2785.1"; exon_number "4";
chr12	StringTie	exon	56638436	56638581	1000	-	.	gene_id "MSTRG.2785"; transcript_id "MSTRG.2785.1"; exon_number "5";
chr12	StringTie	exon	56638690	56638773	1000	-	.	gene_id "MSTRG.2785"; transcript_id "MSTRG.2785.1"; exon_number "6";
chr12	StringTie	exon	56638887	56638974	1000	-	.	gene_id "MSTRG.2785"; transcript_id "MSTRG.2785.1"; exon_number "7";
chr12	StringTie	exon	56639161	56639380	1000	-	.	gene_id "MSTRG.2785"; transcript_id "MSTRG.2785.1"; exon_number "8";
chr12	StringTie	exon	56641277	56641394	1000	-	.	gene_id "MSTRG.2785"; transcript_id "MSTRG.2785.1"; exon_number "9";
chr12	StringTie	exon	56641471	56641558	1000	-	.	gene_id "MSTRG.2785"; transcript_id "MSTRG.2785.1"; exon_number "10";
chr12	StringTie	exon	56641807	56642008	1000	-	.	gene_id "MSTRG.2785"; transcript_id "MSTRG.2785.1"; exon_number "11";
chr12	StringTie	exon	56642279	56642350	1000	-	.	gene_id "MSTRG.2785"; transcript_id "MSTRG.2785.1"; exon_number "12";
chr12	StringTie	exon	56642543	56642654	1000	-	.	gene_id "MSTRG.2785"; transcript_id "MSTRG.2785.1"; exon_number "13";
chr12	StringTie	exon	56645799	56645879	1000	-	.	gene_id "MSTRG.2785"; transcript_id "MSTRG.2785.1"; exon_number "14";
chr12	StringTie	exon	56645959	56646099	1000	-	.	gene_id "MSTRG.2785"; transcript_id "MSTRG.2785.1"; exon_number "15";
chr12	StringTie	exon	56646286	56646354	1000	-	.	gene_id "MSTRG.2785"; transcript_id "MSTRG.2785.1"; exon_number "16";
chr12	StringTie	exon	56646564	56646681	1000	-	.	gene_id "MSTRG.2785"; transcript_id "MSTRG.2785.1"; exon_number "17";
chr12	StringTie	exon	56646788	56646870	1000	-	.	gene_id "MSTRG.2785"; transcript_id "MSTRG.2785.1"; exon_number "18";
chr12	StringTie	exon	56647072	56647186	1000	-	.	gene_id "MSTRG.2785"; transcript_id "MSTRG.2785.1"; exon_number "19";
chr12	StringTie	exon	56647506	56647584	1000	-	.	gene_id "MSTRG.2785"; transcript_id "MSTRG.2785.1"; exon_number "20";
chr12	StringTie	exon	56647851	56648063	1000	-	.	gene_id "MSTRG.2785"; transcript_id "MSTRG.2785.1"; exon_number "21";
chr12	StringTie	exon	56648362	56648504	1000	-	.	gene_id "MSTRG.2785"; transcript_id "MSTRG.2785.1"; exon_number "22";
chr12	StringTie	exon	56648649	56648736	1000	-	.	gene_id "MSTRG.2785"; transcript_id "MSTRG.2785.1"; exon_number "23";
chr12	StringTie	exon	56649568	56649768	1000	-	.	gene_id "MSTRG.2785"; transcript_id "MSTRG.2785.1"; exon_number "24";
chr12	StringTie	exon	56650799	56650869	1000	-	.	gene_id "MSTRG.2785"; transcript_id "MSTRG.2785.1"; exon_number "25";
chr12	StringTie	exon	56651067	56651145	1000	-	.	gene_id "MSTRG.2785"; transcript_id "MSTRG.2785.1"; exon_number "26";
chr12	StringTie	exon	56651612	56651695	1000	-	.	gene_id "MSTRG.2785"; transcript_id "MSTRG.2785.1"; exon_number "27";
chr12	StringTie	exon	56652027	56652175	1000	-	.	gene_id "MSTRG.2785"; transcript_id "MSTRG.2785.1"; exon_number "28";
chr12	StringTie	transcript	56631600	56652989	1000	-	.	gene_id "MSTRG.2785"; transcript_id "MSTRG.2785.2";
chr12	StringTie	exon	56631600	56632235	1000	-	.	gene_id "MSTRG.2785"; transcript_id "MSTRG.2785.2"; exon_number "1";
chr12	StringTie	exon	56632291	56637176	1000	-	.	gene_id "MSTRG.2785"; transcript_id "MSTRG.2785.2"; exon_number "2";
chr12	StringTie	exon	56637569	56637660	1000	-	.	gene_id "MSTRG.2785"; transcript_id "MSTRG.2785.2"; exon_number "3";
chr12	StringTie	exon	56637835	56637917	1000	-	.	gene_id "MSTRG.2785"; transcript_id "MSTRG.2785.2"; exon_number "4";
chr12	StringTie	exon	56638137	56638219	1000	-	.	gene_id "MSTRG.2785"; transcript_id "MSTRG.2785.2"; exon_number "5";
chr12	StringTie	exon	56638436	56638581	1000	-	.	gene_id "MSTRG.2785"; transcript_id "MSTRG.2785.2"; exon_number "6";
chr12	StringTie	exon	56638690	56638773	1000	-	.	gene_id "MSTRG.2785"; transcript_id "MSTRG.2785.2"; exon_number "7";
chr12	StringTie	exon	56638887	56638974	1000	-	.	gene_id "MSTRG.2785"; transcript_id "MSTRG.2785.2"; exon_number "8";
chr12	StringTie	exon	56639161	56639380	1000	-	.	gene_id "MSTRG.2785"; transcript_id "MSTRG.2785.2"; exon_number "9";
chr12	StringTie	exon	56641277	56641394	1000	-	.	gene_id "MSTRG.2785"; transcript_id "MSTRG.2785.2"; exon_number "10";
chr12	StringTie	exon	56641471	56641558	1000	-	.	gene_id "MSTRG.2785"; transcript_id "MSTRG.2785.2"; exon_number "11";
chr12	StringTie	exon	56641807	56642008	1000	-	.	gene_id "MSTRG.2785"; transcript_id "MSTRG.2785.2"; exon_number "12";
chr12	StringTie	exon	56642279	56642350	1000	-	.	gene_id "MSTRG.2785"; transcript_id "MSTRG.2785.2"; exon_number "13";
chr12	StringTie	exon	56642543	56642654	1000	-	.	gene_id "MSTRG.2785"; transcript_id "MSTRG.2785.2"; exon_number "14";
chr12	StringTie	exon	56645799	56645879	1000	-	.	gene_id "MSTRG.2785"; transcript_id "MSTRG.2785.2"; exon_number "15";
chr12	StringTie	exon	56645959	56646099	1000	-	.	gene_id "MSTRG.2785"; transcript_id "MSTRG.2785.2"; exon_number "16";
chr12	StringTie	exon	56646286	56646354	1000	-	.	gene_id "MSTRG.2785"; transcript_id "MSTRG.2785.2"; exon_number "17";
chr12	StringTie	exon	56646564	56646681	1000	-	.	gene_id "MSTRG.2785"; transcript_id "MSTRG.2785.2"; exon_number "18";
chr12	StringTie	exon	56646788	56646870	1000	-	.	gene_id "MSTRG.2785"; transcript_id "MSTRG.2785.2"; exon_number "19";
chr12	StringTie	exon	56647072	56647186	1000	-	.	gene_id "MSTRG.2785"; transcript_id "MSTRG.2785.2"; exon_number "20";
chr12	StringTie	exon	56647506	56647584	1000	-	.	gene_id "MSTRG.2785"; transcript_id "MSTRG.2785.2"; exon_number "21";
chr12	StringTie	exon	56647851	56648063	1000	-	.	gene_id "MSTRG.2785"; transcript_id "MSTRG.2785.2"; exon_number "22";
chr12	StringTie	exon	56648362	56648504	1000	-	.	gene_id "MSTRG.2785"; transcript_id "MSTRG.2785.2"; exon_number "23";
chr12	StringTie	exon	56648649	56648736	1000	-	.	gene_id "MSTRG.2785"; transcript_id "MSTRG.2785.2"; exon_number "24";
chr12	StringTie	exon	56649568	56649768	1000	-	.	gene_id "MSTRG.2785"; transcript_id "MSTRG.2785.2"; exon_number "25";
chr12	StringTie	exon	56650799	56650869	1000	-	.	gene_id "MSTRG.2785"; transcript_id "MSTRG.2785.2"; exon_number "26";
chr12	StringTie	exon	56651067	56651145	1000	-	.	gene_id "MSTRG.2785"; transcript_id "MSTRG.2785.2"; exon_number "27";
chr12	StringTie	exon	56651612	56651695	1000	-	.	gene_id "MSTRG.2785"; transcript_id "MSTRG.2785.2"; exon_number "28";
chr12	StringTie	exon	56652027	56652173	1000	-	.	gene_id "MSTRG.2785"; transcript_id "MSTRG.2785.2"; exon_number "29";
chr12	StringTie	exon	56652338	56652989	1000	-	.	gene_id "MSTRG.2785"; transcript_id "MSTRG.2785.2"; exon_number "30";
chr12	StringTie	transcript	56661466	56664748	1000	+	.	gene_id "MSTRG.2786"; transcript_id "MSTRG.2786.1";
chr12	StringTie	exon	56661466	56663035	1000	+	.	gene_id "MSTRG.2786"; transcript_id "MSTRG.2786.1"; exon_number "1";
chr12	StringTie	exon	56663244	56663345	1000	+	.	gene_id "MSTRG.2786"; transcript_id "MSTRG.2786.1"; exon_number "2";
chr12	StringTie	exon	56663934	56664748	1000	+	.	gene_id "MSTRG.2786"; transcript_id "MSTRG.2786.1"; exon_number "3";
chr12	StringTie	transcript	56665485	56727790	1000	-	.	gene_id "MSTRG.2787"; transcript_id "MSTRG.2787.1";
chr12	StringTie	exon	56665485	56667038	1000	-	.	gene_id "MSTRG.2787"; transcript_id "MSTRG.2787.1"; exon_number "1";
chr12	StringTie	exon	56667371	56667580	1000	-	.	gene_id "MSTRG.2787"; transcript_id "MSTRG.2787.1"; exon_number "2";
chr12	StringTie	exon	56668561	56668662	1000	-	.	gene_id "MSTRG.2787"; transcript_id "MSTRG.2787.1"; exon_number "3";
chr12	StringTie	exon	56668786	56668915	1000	-	.	gene_id "MSTRG.2787"; transcript_id "MSTRG.2787.1"; exon_number "4";
chr12	StringTie	exon	56669780	56669979	1000	-	.	gene_id "MSTRG.2787"; transcript_id "MSTRG.2787.1"; exon_number "5";
chr12	StringTie	exon	56676204	56676392	1000	-	.	gene_id "MSTRG.2787"; transcript_id "MSTRG.2787.1"; exon_number "6";
chr12	StringTie	exon	56676644	56676775	1000	-	.	gene_id "MSTRG.2787"; transcript_id "MSTRG.2787.1"; exon_number "7";
chr12	StringTie	exon	56677576	56677641	1000	-	.	gene_id "MSTRG.2787"; transcript_id "MSTRG.2787.1"; exon_number "8";
chr12	StringTie	exon	56679700	56679807	1000	-	.	gene_id "MSTRG.2787"; transcript_id "MSTRG.2787.1"; exon_number "9";
chr12	StringTie	exon	56680379	56680429	1000	-	.	gene_id "MSTRG.2787"; transcript_id "MSTRG.2787.1"; exon_number "10";
chr12	StringTie	exon	56693944	56694004	1000	-	.	gene_id "MSTRG.2787"; transcript_id "MSTRG.2787.1"; exon_number "11";
chr12	StringTie	exon	56703750	56703813	1000	-	.	gene_id "MSTRG.2787"; transcript_id "MSTRG.2787.1"; exon_number "12";
chr12	StringTie	exon	56704282	56704379	1000	-	.	gene_id "MSTRG.2787"; transcript_id "MSTRG.2787.1"; exon_number "13";
chr12	StringTie	exon	56704742	56704838	1000	-	.	gene_id "MSTRG.2787"; transcript_id "MSTRG.2787.1"; exon_number "14";
chr12	StringTie	exon	56704995	56705198	1000	-	.	gene_id "MSTRG.2787"; transcript_id "MSTRG.2787.1"; exon_number "15";
chr12	StringTie	exon	56708635	56708750	1000	-	.	gene_id "MSTRG.2787"; transcript_id "MSTRG.2787.1"; exon_number "16";
chr12	StringTie	exon	56708914	56709026	1000	-	.	gene_id "MSTRG.2787"; transcript_id "MSTRG.2787.1"; exon_number "17";
chr12	StringTie	exon	56709605	56711427	1000	-	.	gene_id "MSTRG.2787"; transcript_id "MSTRG.2787.1"; exon_number "18";
chr12	StringTie	exon	56712021	56712218	1000	-	.	gene_id "MSTRG.2787"; transcript_id "MSTRG.2787.1"; exon_number "19";
chr12	StringTie	exon	56712872	56712965	1000	-	.	gene_id "MSTRG.2787"; transcript_id "MSTRG.2787.1"; exon_number "20";
chr12	StringTie	exon	56713092	56713271	1000	-	.	gene_id "MSTRG.2787"; transcript_id "MSTRG.2787.1"; exon_number "21";
chr12	StringTie	exon	56713405	56713548	1000	-	.	gene_id "MSTRG.2787"; transcript_id "MSTRG.2787.1"; exon_number "22";
chr12	StringTie	exon	56713648	56713805	1000	-	.	gene_id "MSTRG.2787"; transcript_id "MSTRG.2787.1"; exon_number "23";
chr12	StringTie	exon	56715862	56715952	1000	-	.	gene_id "MSTRG.2787"; transcript_id "MSTRG.2787.1"; exon_number "24";
chr12	StringTie	exon	56716207	56716266	1000	-	.	gene_id "MSTRG.2787"; transcript_id "MSTRG.2787.1"; exon_number "25";
chr12	StringTie	exon	56716399	56716993	1000	-	.	gene_id "MSTRG.2787"; transcript_id "MSTRG.2787.1"; exon_number "26";
chr12	StringTie	exon	56717095	56717168	1000	-	.	gene_id "MSTRG.2787"; transcript_id "MSTRG.2787.1"; exon_number "27";
chr12	StringTie	exon	56717284	56717382	1000	-	.	gene_id "MSTRG.2787"; transcript_id "MSTRG.2787.1"; exon_number "28";
chr12	StringTie	exon	56717591	56717697	1000	-	.	gene_id "MSTRG.2787"; transcript_id "MSTRG.2787.1"; exon_number "29";
chr12	StringTie	exon	56717833	56717969	1000	-	.	gene_id "MSTRG.2787"; transcript_id "MSTRG.2787.1"; exon_number "30";
chr12	StringTie	exon	56718078	56718277	1000	-	.	gene_id "MSTRG.2787"; transcript_id "MSTRG.2787.1"; exon_number "31";
chr12	StringTie	exon	56718365	56718493	1000	-	.	gene_id "MSTRG.2787"; transcript_id "MSTRG.2787.1"; exon_number "32";
chr12	StringTie	exon	56718793	56718912	1000	-	.	gene_id "MSTRG.2787"; transcript_id "MSTRG.2787.1"; exon_number "33";
chr12	StringTie	exon	56719119	56719238	1000	-	.	gene_id "MSTRG.2787"; transcript_id "MSTRG.2787.1"; exon_number "34";
chr12	StringTie	exon	56720097	56720193	1000	-	.	gene_id "MSTRG.2787"; transcript_id "MSTRG.2787.1"; exon_number "35";
chr12	StringTie	exon	56720401	56720743	1000	-	.	gene_id "MSTRG.2787"; transcript_id "MSTRG.2787.1"; exon_number "36";
chr12	StringTie	exon	56721148	56721415	1000	-	.	gene_id "MSTRG.2787"; transcript_id "MSTRG.2787.1"; exon_number "37";
chr12	StringTie	exon	56721779	56721856	1000	-	.	gene_id "MSTRG.2787"; transcript_id "MSTRG.2787.1"; exon_number "38";
chr12	StringTie	exon	56722022	56722142	1000	-	.	gene_id "MSTRG.2787"; transcript_id "MSTRG.2787.1"; exon_number "39";
chr12	StringTie	exon	56722256	56722425	1000	-	.	gene_id "MSTRG.2787"; transcript_id "MSTRG.2787.1"; exon_number "40";
chr12	StringTie	exon	56726597	56726992	1000	-	.	gene_id "MSTRG.2787"; transcript_id "MSTRG.2787.1"; exon_number "41";
chr12	StringTie	exon	56727646	56727790	1000	-	.	gene_id "MSTRG.2787"; transcript_id "MSTRG.2787.1"; exon_number "42";
chr12	StringTie	transcript	56665485	56694175	1000	-	.	gene_id "MSTRG.2787"; transcript_id "MSTRG.2787.2";
chr12	StringTie	exon	56665485	56667038	1000	-	.	gene_id "MSTRG.2787"; transcript_id "MSTRG.2787.2"; exon_number "1";
chr12	StringTie	exon	56667371	56667580	1000	-	.	gene_id "MSTRG.2787"; transcript_id "MSTRG.2787.2"; exon_number "2";
chr12	StringTie	exon	56668561	56668662	1000	-	.	gene_id "MSTRG.2787"; transcript_id "MSTRG.2787.2"; exon_number "3";
chr12	StringTie	exon	56668786	56668915	1000	-	.	gene_id "MSTRG.2787"; transcript_id "MSTRG.2787.2"; exon_number "4";
chr12	StringTie	exon	56669780	56669979	1000	-	.	gene_id "MSTRG.2787"; transcript_id "MSTRG.2787.2"; exon_number "5";
chr12	StringTie	exon	56676204	56676392	1000	-	.	gene_id "MSTRG.2787"; transcript_id "MSTRG.2787.2"; exon_number "6";
chr12	StringTie	exon	56676644	56676775	1000	-	.	gene_id "MSTRG.2787"; transcript_id "MSTRG.2787.2"; exon_number "7";
chr12	StringTie	exon	56677576	56677641	1000	-	.	gene_id "MSTRG.2787"; transcript_id "MSTRG.2787.2"; exon_number "8";
chr12	StringTie	exon	56679700	56679807	1000	-	.	gene_id "MSTRG.2787"; transcript_id "MSTRG.2787.2"; exon_number "9";
chr12	StringTie	exon	56680379	56680429	1000	-	.	gene_id "MSTRG.2787"; transcript_id "MSTRG.2787.2"; exon_number "10";
chr12	StringTie	exon	56692393	56692475	1000	-	.	gene_id "MSTRG.2787"; transcript_id "MSTRG.2787.2"; exon_number "11";
chr12	StringTie	exon	56693944	56694175	1000	-	.	gene_id "MSTRG.2787"; transcript_id "MSTRG.2787.2"; exon_number "12";
chr12	StringTie	transcript	56679700	56727786	1000	-	.	gene_id "MSTRG.2787"; transcript_id "MSTRG.2787.3";
chr12	StringTie	exon	56679700	56679807	1000	-	.	gene_id "MSTRG.2787"; transcript_id "MSTRG.2787.3"; exon_number "1";
chr12	StringTie	exon	56680379	56680404	1000	-	.	gene_id "MSTRG.2787"; transcript_id "MSTRG.2787.3"; exon_number "2";
chr12	StringTie	exon	56704282	56704379	1000	-	.	gene_id "MSTRG.2787"; transcript_id "MSTRG.2787.3"; exon_number "3";
chr12	StringTie	exon	56704742	56704838	1000	-	.	gene_id "MSTRG.2787"; transcript_id "MSTRG.2787.3"; exon_number "4";
chr12	StringTie	exon	56704995	56705198	1000	-	.	gene_id "MSTRG.2787"; transcript_id "MSTRG.2787.3"; exon_number "5";
chr12	StringTie	exon	56708635	56708750	1000	-	.	gene_id "MSTRG.2787"; transcript_id "MSTRG.2787.3"; exon_number "6";
chr12	StringTie	exon	56708914	56709026	1000	-	.	gene_id "MSTRG.2787"; transcript_id "MSTRG.2787.3"; exon_number "7";
chr12	StringTie	exon	56709605	56711427	1000	-	.	gene_id "MSTRG.2787"; transcript_id "MSTRG.2787.3"; exon_number "8";
chr12	StringTie	exon	56712872	56712965	1000	-	.	gene_id "MSTRG.2787"; transcript_id "MSTRG.2787.3"; exon_number "9";
chr12	StringTie	exon	56713062	56713271	1000	-	.	gene_id "MSTRG.2787"; transcript_id "MSTRG.2787.3"; exon_number "10";
chr12	StringTie	exon	56713405	56713548	1000	-	.	gene_id "MSTRG.2787"; transcript_id "MSTRG.2787.3"; exon_number "11";
chr12	StringTie	exon	56713648	56713805	1000	-	.	gene_id "MSTRG.2787"; transcript_id "MSTRG.2787.3"; exon_number "12";
chr12	StringTie	exon	56715862	56715952	1000	-	.	gene_id "MSTRG.2787"; transcript_id "MSTRG.2787.3"; exon_number "13";
chr12	StringTie	exon	56716207	56716993	1000	-	.	gene_id "MSTRG.2787"; transcript_id "MSTRG.2787.3"; exon_number "14";
chr12	StringTie	exon	56717095	56717168	1000	-	.	gene_id "MSTRG.2787"; transcript_id "MSTRG.2787.3"; exon_number "15";
chr12	StringTie	exon	56717284	56717382	1000	-	.	gene_id "MSTRG.2787"; transcript_id "MSTRG.2787.3"; exon_number "16";
chr12	StringTie	exon	56717591	56718277	1000	-	.	gene_id "MSTRG.2787"; transcript_id "MSTRG.2787.3"; exon_number "17";
chr12	StringTie	exon	56718365	56718493	1000	-	.	gene_id "MSTRG.2787"; transcript_id "MSTRG.2787.3"; exon_number "18";
chr12	StringTie	exon	56718793	56718912	1000	-	.	gene_id "MSTRG.2787"; transcript_id "MSTRG.2787.3"; exon_number "19";
chr12	StringTie	exon	56719119	56719238	1000	-	.	gene_id "MSTRG.2787"; transcript_id "MSTRG.2787.3"; exon_number "20";
chr12	StringTie	exon	56720097	56720193	1000	-	.	gene_id "MSTRG.2787"; transcript_id "MSTRG.2787.3"; exon_number "21";
chr12	StringTie	exon	56720401	56720743	1000	-	.	gene_id "MSTRG.2787"; transcript_id "MSTRG.2787.3"; exon_number "22";
chr12	StringTie	exon	56721148	56721415	1000	-	.	gene_id "MSTRG.2787"; transcript_id "MSTRG.2787.3"; exon_number "23";
chr12	StringTie	exon	56721779	56721856	1000	-	.	gene_id "MSTRG.2787"; transcript_id "MSTRG.2787.3"; exon_number "24";
chr12	StringTie	exon	56722022	56722142	1000	-	.	gene_id "MSTRG.2787"; transcript_id "MSTRG.2787.3"; exon_number "25";
chr12	StringTie	exon	56722256	56722425	1000	-	.	gene_id "MSTRG.2787"; transcript_id "MSTRG.2787.3"; exon_number "26";
chr12	StringTie	exon	56726597	56726992	1000	-	.	gene_id "MSTRG.2787"; transcript_id "MSTRG.2787.3"; exon_number "27";
chr12	StringTie	exon	56727646	56727786	1000	-	.	gene_id "MSTRG.2787"; transcript_id "MSTRG.2787.3"; exon_number "28";
chr12	StringTie	transcript	56710720	56727837	1000	-	.	gene_id "MSTRG.2787"; transcript_id "MSTRG.2787.4";
chr12	StringTie	exon	56710720	56711427	1000	-	.	gene_id "MSTRG.2787"; transcript_id "MSTRG.2787.4"; exon_number "1";
chr12	StringTie	exon	56712021	56712218	1000	-	.	gene_id "MSTRG.2787"; transcript_id "MSTRG.2787.4"; exon_number "2";
chr12	StringTie	exon	56712872	56712965	1000	-	.	gene_id "MSTRG.2787"; transcript_id "MSTRG.2787.4"; exon_number "3";
chr12	StringTie	exon	56713092	56713271	1000	-	.	gene_id "MSTRG.2787"; transcript_id "MSTRG.2787.4"; exon_number "4";
chr12	StringTie	exon	56713405	56713548	1000	-	.	gene_id "MSTRG.2787"; transcript_id "MSTRG.2787.4"; exon_number "5";
chr12	StringTie	exon	56713648	56713805	1000	-	.	gene_id "MSTRG.2787"; transcript_id "MSTRG.2787.4"; exon_number "6";
chr12	StringTie	exon	56715862	56715952	1000	-	.	gene_id "MSTRG.2787"; transcript_id "MSTRG.2787.4"; exon_number "7";
chr12	StringTie	exon	56716207	56716266	1000	-	.	gene_id "MSTRG.2787"; transcript_id "MSTRG.2787.4"; exon_number "8";
chr12	StringTie	exon	56716399	56716542	1000	-	.	gene_id "MSTRG.2787"; transcript_id "MSTRG.2787.4"; exon_number "9";
chr12	StringTie	exon	56716846	56716993	1000	-	.	gene_id "MSTRG.2787"; transcript_id "MSTRG.2787.4"; exon_number "10";
chr12	StringTie	exon	56717095	56717168	1000	-	.	gene_id "MSTRG.2787"; transcript_id "MSTRG.2787.4"; exon_number "11";
chr12	StringTie	exon	56717284	56717382	1000	-	.	gene_id "MSTRG.2787"; transcript_id "MSTRG.2787.4"; exon_number "12";
chr12	StringTie	exon	56717591	56717697	1000	-	.	gene_id "MSTRG.2787"; transcript_id "MSTRG.2787.4"; exon_number "13";
chr12	StringTie	exon	56717833	56717969	1000	-	.	gene_id "MSTRG.2787"; transcript_id "MSTRG.2787.4"; exon_number "14";
chr12	StringTie	exon	56718078	56718277	1000	-	.	gene_id "MSTRG.2787"; transcript_id "MSTRG.2787.4"; exon_number "15";
chr12	StringTie	exon	56718365	56718493	1000	-	.	gene_id "MSTRG.2787"; transcript_id "MSTRG.2787.4"; exon_number "16";
chr12	StringTie	exon	56718793	56718912	1000	-	.	gene_id "MSTRG.2787"; transcript_id "MSTRG.2787.4"; exon_number "17";
chr12	StringTie	exon	56719119	56719238	1000	-	.	gene_id "MSTRG.2787"; transcript_id "MSTRG.2787.4"; exon_number "18";
chr12	StringTie	exon	56720097	56720193	1000	-	.	gene_id "MSTRG.2787"; transcript_id "MSTRG.2787.4"; exon_number "19";
chr12	StringTie	exon	56720401	56720743	1000	-	.	gene_id "MSTRG.2787"; transcript_id "MSTRG.2787.4"; exon_number "20";
chr12	StringTie	exon	56721148	56721415	1000	-	.	gene_id "MSTRG.2787"; transcript_id "MSTRG.2787.4"; exon_number "21";
chr12	StringTie	exon	56721779	56721856	1000	-	.	gene_id "MSTRG.2787"; transcript_id "MSTRG.2787.4"; exon_number "22";
chr12	StringTie	exon	56722022	56722142	1000	-	.	gene_id "MSTRG.2787"; transcript_id "MSTRG.2787.4"; exon_number "23";
chr12	StringTie	exon	56722256	56722425	1000	-	.	gene_id "MSTRG.2787"; transcript_id "MSTRG.2787.4"; exon_number "24";
chr12	StringTie	exon	56726597	56726992	1000	-	.	gene_id "MSTRG.2787"; transcript_id "MSTRG.2787.4"; exon_number "25";
chr12	StringTie	exon	56727646	56727837	1000	-	.	gene_id "MSTRG.2787"; transcript_id "MSTRG.2787.4"; exon_number "26";
chr12	StringTie	transcript	56710721	56727790	1000	-	.	gene_id "MSTRG.2787"; transcript_id "MSTRG.2787.5";
chr12	StringTie	exon	56710721	56711427	1000	-	.	gene_id "MSTRG.2787"; transcript_id "MSTRG.2787.5"; exon_number "1";
chr12	StringTie	exon	56712021	56712218	1000	-	.	gene_id "MSTRG.2787"; transcript_id "MSTRG.2787.5"; exon_number "2";
chr12	StringTie	exon	56712872	56712965	1000	-	.	gene_id "MSTRG.2787"; transcript_id "MSTRG.2787.5"; exon_number "3";
chr12	StringTie	exon	56713092	56713271	1000	-	.	gene_id "MSTRG.2787"; transcript_id "MSTRG.2787.5"; exon_number "4";
chr12	StringTie	exon	56713405	56713548	1000	-	.	gene_id "MSTRG.2787"; transcript_id "MSTRG.2787.5"; exon_number "5";
chr12	StringTie	exon	56713648	56713805	1000	-	.	gene_id "MSTRG.2787"; transcript_id "MSTRG.2787.5"; exon_number "6";
chr12	StringTie	exon	56715862	56715952	1000	-	.	gene_id "MSTRG.2787"; transcript_id "MSTRG.2787.5"; exon_number "7";
chr12	StringTie	exon	56716207	56716266	1000	-	.	gene_id "MSTRG.2787"; transcript_id "MSTRG.2787.5"; exon_number "8";
chr12	StringTie	exon	56716399	56716542	1000	-	.	gene_id "MSTRG.2787"; transcript_id "MSTRG.2787.5"; exon_number "9";
chr12	StringTie	exon	56716846	56716993	1000	-	.	gene_id "MSTRG.2787"; transcript_id "MSTRG.2787.5"; exon_number "10";
chr12	StringTie	exon	56717095	56717168	1000	-	.	gene_id "MSTRG.2787"; transcript_id "MSTRG.2787.5"; exon_number "11";
chr12	StringTie	exon	56717284	56717382	1000	-	.	gene_id "MSTRG.2787"; transcript_id "MSTRG.2787.5"; exon_number "12";
chr12	StringTie	exon	56717591	56717697	1000	-	.	gene_id "MSTRG.2787"; transcript_id "MSTRG.2787.5"; exon_number "13";
chr12	StringTie	exon	56717821	56717966	1000	-	.	gene_id "MSTRG.2787"; transcript_id "MSTRG.2787.5"; exon_number "14";
chr12	StringTie	exon	56718078	56718277	1000	-	.	gene_id "MSTRG.2787"; transcript_id "MSTRG.2787.5"; exon_number "15";
chr12	StringTie	exon	56718365	56718493	1000	-	.	gene_id "MSTRG.2787"; transcript_id "MSTRG.2787.5"; exon_number "16";
chr12	StringTie	exon	56718793	56718912	1000	-	.	gene_id "MSTRG.2787"; transcript_id "MSTRG.2787.5"; exon_number "17";
chr12	StringTie	exon	56719119	56719238	1000	-	.	gene_id "MSTRG.2787"; transcript_id "MSTRG.2787.5"; exon_number "18";
chr12	StringTie	exon	56720097	56720193	1000	-	.	gene_id "MSTRG.2787"; transcript_id "MSTRG.2787.5"; exon_number "19";
chr12	StringTie	exon	56720401	56720743	1000	-	.	gene_id "MSTRG.2787"; transcript_id "MSTRG.2787.5"; exon_number "20";
chr12	StringTie	exon	56721148	56721415	1000	-	.	gene_id "MSTRG.2787"; transcript_id "MSTRG.2787.5"; exon_number "21";
chr12	StringTie	exon	56721779	56721856	1000	-	.	gene_id "MSTRG.2787"; transcript_id "MSTRG.2787.5"; exon_number "22";
chr12	StringTie	exon	56722022	56722142	1000	-	.	gene_id "MSTRG.2787"; transcript_id "MSTRG.2787.5"; exon_number "23";
chr12	StringTie	exon	56722256	56722425	1000	-	.	gene_id "MSTRG.2787"; transcript_id "MSTRG.2787.5"; exon_number "24";
chr12	StringTie	exon	56726597	56726992	1000	-	.	gene_id "MSTRG.2787"; transcript_id "MSTRG.2787.5"; exon_number "25";
chr12	StringTie	exon	56727646	56727790	1000	-	.	gene_id "MSTRG.2787"; transcript_id "MSTRG.2787.5"; exon_number "26";
chr12	StringTie	transcript	56693926	56708572	1000	+	.	gene_id "MSTRG.2788"; transcript_id "MSTRG.2788.1";
chr12	StringTie	exon	56693926	56693971	1000	+	.	gene_id "MSTRG.2788"; transcript_id "MSTRG.2788.1"; exon_number "1";
chr12	StringTie	exon	56706191	56706283	1000	+	.	gene_id "MSTRG.2788"; transcript_id "MSTRG.2788.1"; exon_number "2";
chr12	StringTie	exon	56708313	56708572	1000	+	.	gene_id "MSTRG.2788"; transcript_id "MSTRG.2788.1"; exon_number "3";
chr12	StringTie	transcript	56732663	56734193	1000	+	.	gene_id "MSTRG.2789"; transcript_id "MSTRG.2789.1";
chr12	StringTie	exon	56732663	56732990	1000	+	.	gene_id "MSTRG.2789"; transcript_id "MSTRG.2789.1"; exon_number "1";
chr12	StringTie	exon	56733210	56733308	1000	+	.	gene_id "MSTRG.2789"; transcript_id "MSTRG.2789.1"; exon_number "2";
chr12	StringTie	exon	56733475	56733621	1000	+	.	gene_id "MSTRG.2789"; transcript_id "MSTRG.2789.1"; exon_number "3";
chr12	StringTie	exon	56733727	56734193	1000	+	.	gene_id "MSTRG.2789"; transcript_id "MSTRG.2789.1"; exon_number "4";
chr12	StringTie	transcript	56735381	56753910	1000	-	.	gene_id "MSTRG.2790"; transcript_id "MSTRG.2790.1";
chr12	StringTie	exon	56735381	56737315	1000	-	.	gene_id "MSTRG.2790"; transcript_id "MSTRG.2790.1"; exon_number "1";
chr12	StringTie	exon	56737609	56737919	1000	-	.	gene_id "MSTRG.2790"; transcript_id "MSTRG.2790.1"; exon_number "2";
chr12	StringTie	exon	56739930	56739987	1000	-	.	gene_id "MSTRG.2790"; transcript_id "MSTRG.2790.1"; exon_number "3";
chr12	StringTie	exon	56740226	56740408	1000	-	.	gene_id "MSTRG.2790"; transcript_id "MSTRG.2790.1"; exon_number "4";
chr12	StringTie	exon	56740603	56740739	1000	-	.	gene_id "MSTRG.2790"; transcript_id "MSTRG.2790.1"; exon_number "5";
chr12	StringTie	exon	56742313	56742407	1000	-	.	gene_id "MSTRG.2790"; transcript_id "MSTRG.2790.1"; exon_number "6";
chr12	StringTie	exon	56742536	56742588	1000	-	.	gene_id "MSTRG.2790"; transcript_id "MSTRG.2790.1"; exon_number "7";
chr12	StringTie	exon	56742708	56742843	1000	-	.	gene_id "MSTRG.2790"; transcript_id "MSTRG.2790.1"; exon_number "8";
chr12	StringTie	exon	56742947	56743045	1000	-	.	gene_id "MSTRG.2790"; transcript_id "MSTRG.2790.1"; exon_number "9";
chr12	StringTie	exon	56743210	56743293	1000	-	.	gene_id "MSTRG.2790"; transcript_id "MSTRG.2790.1"; exon_number "10";
chr12	StringTie	exon	56743373	56743420	1000	-	.	gene_id "MSTRG.2790"; transcript_id "MSTRG.2790.1"; exon_number "11";
chr12	StringTie	exon	56743881	56743974	1000	-	.	gene_id "MSTRG.2790"; transcript_id "MSTRG.2790.1"; exon_number "12";
chr12	StringTie	exon	56744196	56744216	1000	-	.	gene_id "MSTRG.2790"; transcript_id "MSTRG.2790.1"; exon_number "13";
chr12	StringTie	exon	56744613	56744672	1000	-	.	gene_id "MSTRG.2790"; transcript_id "MSTRG.2790.1"; exon_number "14";
chr12	StringTie	exon	56744882	56744974	1000	-	.	gene_id "MSTRG.2790"; transcript_id "MSTRG.2790.1"; exon_number "15";
chr12	StringTie	exon	56745076	56745234	1000	-	.	gene_id "MSTRG.2790"; transcript_id "MSTRG.2790.1"; exon_number "16";
chr12	StringTie	exon	56748250	56748398	1000	-	.	gene_id "MSTRG.2790"; transcript_id "MSTRG.2790.1"; exon_number "17";
chr12	StringTie	exon	56748562	56748647	1000	-	.	gene_id "MSTRG.2790"; transcript_id "MSTRG.2790.1"; exon_number "18";
chr12	StringTie	exon	56749060	56749135	1000	-	.	gene_id "MSTRG.2790"; transcript_id "MSTRG.2790.1"; exon_number "19";
chr12	StringTie	exon	56749227	56749316	1000	-	.	gene_id "MSTRG.2790"; transcript_id "MSTRG.2790.1"; exon_number "20";
chr12	StringTie	exon	56749492	56749587	1000	-	.	gene_id "MSTRG.2790"; transcript_id "MSTRG.2790.1"; exon_number "21";
chr12	StringTie	exon	56749916	56750069	1000	-	.	gene_id "MSTRG.2790"; transcript_id "MSTRG.2790.1"; exon_number "22";
chr12	StringTie	exon	56750225	56750362	1000	-	.	gene_id "MSTRG.2790"; transcript_id "MSTRG.2790.1"; exon_number "23";
chr12	StringTie	exon	56753842	56753910	1000	-	.	gene_id "MSTRG.2790"; transcript_id "MSTRG.2790.1"; exon_number "24";
chr12	StringTie	transcript	56810907	56843183	1000	-	.	gene_id "MSTRG.2791"; transcript_id "MSTRG.2791.1";
chr12	StringTie	exon	56810907	56811570	1000	-	.	gene_id "MSTRG.2791"; transcript_id "MSTRG.2791.1"; exon_number "1";
chr12	StringTie	exon	56811691	56811792	1000	-	.	gene_id "MSTRG.2791"; transcript_id "MSTRG.2791.1"; exon_number "2";
chr12	StringTie	exon	56811918	56812143	1000	-	.	gene_id "MSTRG.2791"; transcript_id "MSTRG.2791.1"; exon_number "3";
chr12	StringTie	exon	56814353	56814471	1000	-	.	gene_id "MSTRG.2791"; transcript_id "MSTRG.2791.1"; exon_number "4";
chr12	StringTie	exon	56814597	56814665	1000	-	.	gene_id "MSTRG.2791"; transcript_id "MSTRG.2791.1"; exon_number "5";
chr12	StringTie	exon	56814747	56814918	1000	-	.	gene_id "MSTRG.2791"; transcript_id "MSTRG.2791.1"; exon_number "6";
chr12	StringTie	exon	56815135	56815277	1000	-	.	gene_id "MSTRG.2791"; transcript_id "MSTRG.2791.1"; exon_number "7";
chr12	StringTie	exon	56815511	56815593	1000	-	.	gene_id "MSTRG.2791"; transcript_id "MSTRG.2791.1"; exon_number "8";
chr12	StringTie	exon	56815683	56815800	1000	-	.	gene_id "MSTRG.2791"; transcript_id "MSTRG.2791.1"; exon_number "9";
chr12	StringTie	exon	56815890	56815975	1000	-	.	gene_id "MSTRG.2791"; transcript_id "MSTRG.2791.1"; exon_number "10";
chr12	StringTie	exon	56816631	56816776	1000	-	.	gene_id "MSTRG.2791"; transcript_id "MSTRG.2791.1"; exon_number "11";
chr12	StringTie	exon	56817058	56817259	1000	-	.	gene_id "MSTRG.2791"; transcript_id "MSTRG.2791.1"; exon_number "12";
chr12	StringTie	exon	56817368	56817491	1000	-	.	gene_id "MSTRG.2791"; transcript_id "MSTRG.2791.1"; exon_number "13";
chr12	StringTie	exon	56817581	56817678	1000	-	.	gene_id "MSTRG.2791"; transcript_id "MSTRG.2791.1"; exon_number "14";
chr12	StringTie	exon	56818546	56818697	1000	-	.	gene_id "MSTRG.2791"; transcript_id "MSTRG.2791.1"; exon_number "15";
chr12	StringTie	exon	56818799	56818936	1000	-	.	gene_id "MSTRG.2791"; transcript_id "MSTRG.2791.1"; exon_number "16";
chr12	StringTie	exon	56822020	56822189	1000	-	.	gene_id "MSTRG.2791"; transcript_id "MSTRG.2791.1"; exon_number "17";
chr12	StringTie	exon	56822333	56822436	1000	-	.	gene_id "MSTRG.2791"; transcript_id "MSTRG.2791.1"; exon_number "18";
chr12	StringTie	exon	56822667	56822884	1000	-	.	gene_id "MSTRG.2791"; transcript_id "MSTRG.2791.1"; exon_number "19";
chr12	StringTie	exon	56823889	56824065	1000	-	.	gene_id "MSTRG.2791"; transcript_id "MSTRG.2791.1"; exon_number "20";
chr12	StringTie	exon	56824665	56824752	1000	-	.	gene_id "MSTRG.2791"; transcript_id "MSTRG.2791.1"; exon_number "21";
chr12	StringTie	exon	56825255	56825388	1000	-	.	gene_id "MSTRG.2791"; transcript_id "MSTRG.2791.1"; exon_number "22";
chr12	StringTie	exon	56826153	56826308	1000	-	.	gene_id "MSTRG.2791"; transcript_id "MSTRG.2791.1"; exon_number "23";
chr12	StringTie	exon	56826810	56826911	1000	-	.	gene_id "MSTRG.2791"; transcript_id "MSTRG.2791.1"; exon_number "24";
chr12	StringTie	exon	56827165	56827227	1000	-	.	gene_id "MSTRG.2791"; transcript_id "MSTRG.2791.1"; exon_number "25";
chr12	StringTie	exon	56827322	56827436	1000	-	.	gene_id "MSTRG.2791"; transcript_id "MSTRG.2791.1"; exon_number "26";
chr12	StringTie	exon	56827557	56827710	1000	-	.	gene_id "MSTRG.2791"; transcript_id "MSTRG.2791.1"; exon_number "27";
chr12	StringTie	exon	56827858	56828015	1000	-	.	gene_id "MSTRG.2791"; transcript_id "MSTRG.2791.1"; exon_number "28";
chr12	StringTie	exon	56843094	56843183	1000	-	.	gene_id "MSTRG.2791"; transcript_id "MSTRG.2791.1"; exon_number "29";
chr12	StringTie	transcript	56862301	56864763	1000	+	.	gene_id "MSTRG.2792"; transcript_id "MSTRG.2792.1";
chr12	StringTie	exon	56862301	56862460	1000	+	.	gene_id "MSTRG.2792"; transcript_id "MSTRG.2792.1"; exon_number "1";
chr12	StringTie	exon	56862823	56864763	1000	+	.	gene_id "MSTRG.2792"; transcript_id "MSTRG.2792.1"; exon_number "2";
chr12	StringTie	transcript	56864736	56882181	1000	-	.	gene_id "MSTRG.2793"; transcript_id "MSTRG.2793.1";
chr12	StringTie	exon	56864736	56865427	1000	-	.	gene_id "MSTRG.2793"; transcript_id "MSTRG.2793.1"; exon_number "1";
chr12	StringTie	exon	56865557	56865620	1000	-	.	gene_id "MSTRG.2793"; transcript_id "MSTRG.2793.1"; exon_number "2";
chr12	StringTie	exon	56865903	56865979	1000	-	.	gene_id "MSTRG.2793"; transcript_id "MSTRG.2793.1"; exon_number "3";
chr12	StringTie	exon	56866474	56866535	1000	-	.	gene_id "MSTRG.2793"; transcript_id "MSTRG.2793.1"; exon_number "4";
chr12	StringTie	exon	56867012	56867104	1000	-	.	gene_id "MSTRG.2793"; transcript_id "MSTRG.2793.1"; exon_number "5";
chr12	StringTie	exon	56867247	56867378	1000	-	.	gene_id "MSTRG.2793"; transcript_id "MSTRG.2793.1"; exon_number "6";
chr12	StringTie	exon	56868328	56868504	1000	-	.	gene_id "MSTRG.2793"; transcript_id "MSTRG.2793.1"; exon_number "7";
chr12	StringTie	exon	56868630	56868680	1000	-	.	gene_id "MSTRG.2793"; transcript_id "MSTRG.2793.1"; exon_number "8";
chr12	StringTie	exon	56868828	56868894	1000	-	.	gene_id "MSTRG.2793"; transcript_id "MSTRG.2793.1"; exon_number "9";
chr12	StringTie	exon	56869408	56869466	1000	-	.	gene_id "MSTRG.2793"; transcript_id "MSTRG.2793.1"; exon_number "10";
chr12	StringTie	exon	56869729	56869761	1000	-	.	gene_id "MSTRG.2793"; transcript_id "MSTRG.2793.1"; exon_number "11";
chr12	StringTie	exon	56871444	56871502	1000	-	.	gene_id "MSTRG.2793"; transcript_id "MSTRG.2793.1"; exon_number "12";
chr12	StringTie	exon	56871717	56871880	1000	-	.	gene_id "MSTRG.2793"; transcript_id "MSTRG.2793.1"; exon_number "13";
chr12	StringTie	exon	56871967	56872046	1000	-	.	gene_id "MSTRG.2793"; transcript_id "MSTRG.2793.1"; exon_number "14";
chr12	StringTie	exon	56872836	56872965	1000	-	.	gene_id "MSTRG.2793"; transcript_id "MSTRG.2793.1"; exon_number "15";
chr12	StringTie	exon	56873564	56873685	1000	-	.	gene_id "MSTRG.2793"; transcript_id "MSTRG.2793.1"; exon_number "16";
chr12	StringTie	exon	56874072	56874171	1000	-	.	gene_id "MSTRG.2793"; transcript_id "MSTRG.2793.1"; exon_number "17";
chr12	StringTie	exon	56881721	56882181	1000	-	.	gene_id "MSTRG.2793"; transcript_id "MSTRG.2793.1"; exon_number "18";
chr12	StringTie	transcript	56915713	56984745	1000	+	.	gene_id "MSTRG.2794"; transcript_id "MSTRG.2794.1";
chr12	StringTie	exon	56915713	56915873	1000	+	.	gene_id "MSTRG.2794"; transcript_id "MSTRG.2794.1"; exon_number "1";
chr12	StringTie	exon	56956201	56956367	1000	+	.	gene_id "MSTRG.2794"; transcript_id "MSTRG.2794.1"; exon_number "2";
chr12	StringTie	exon	56962759	56962817	1000	+	.	gene_id "MSTRG.2794"; transcript_id "MSTRG.2794.1"; exon_number "3";
chr12	StringTie	exon	56963683	56963774	1000	+	.	gene_id "MSTRG.2794"; transcript_id "MSTRG.2794.1"; exon_number "4";
chr12	StringTie	exon	56965482	56965639	1000	+	.	gene_id "MSTRG.2794"; transcript_id "MSTRG.2794.1"; exon_number "5";
chr12	StringTie	exon	56974968	56975047	1000	+	.	gene_id "MSTRG.2794"; transcript_id "MSTRG.2794.1"; exon_number "6";
chr12	StringTie	exon	56975183	56975292	1000	+	.	gene_id "MSTRG.2794"; transcript_id "MSTRG.2794.1"; exon_number "7";
chr12	StringTie	exon	56975617	56975663	1000	+	.	gene_id "MSTRG.2794"; transcript_id "MSTRG.2794.1"; exon_number "8";
chr12	StringTie	exon	56975843	56975936	1000	+	.	gene_id "MSTRG.2794"; transcript_id "MSTRG.2794.1"; exon_number "9";
chr12	StringTie	exon	56980633	56980710	1000	+	.	gene_id "MSTRG.2794"; transcript_id "MSTRG.2794.1"; exon_number "10";
chr12	StringTie	exon	56981338	56981448	1000	+	.	gene_id "MSTRG.2794"; transcript_id "MSTRG.2794.1"; exon_number "11";
chr12	StringTie	exon	56982078	56982158	1000	+	.	gene_id "MSTRG.2794"; transcript_id "MSTRG.2794.1"; exon_number "12";
chr12	StringTie	exon	56982716	56982802	1000	+	.	gene_id "MSTRG.2794"; transcript_id "MSTRG.2794.1"; exon_number "13";
chr12	StringTie	exon	56982924	56984745	1000	+	.	gene_id "MSTRG.2794"; transcript_id "MSTRG.2794.1"; exon_number "14";
chr12	StringTie	transcript	56915783	56989373	1000	+	.	gene_id "MSTRG.2794"; transcript_id "MSTRG.2794.2";
chr12	StringTie	exon	56915783	56915873	1000	+	.	gene_id "MSTRG.2794"; transcript_id "MSTRG.2794.2"; exon_number "1";
chr12	StringTie	exon	56956201	56956367	1000	+	.	gene_id "MSTRG.2794"; transcript_id "MSTRG.2794.2"; exon_number "2";
chr12	StringTie	exon	56962759	56962817	1000	+	.	gene_id "MSTRG.2794"; transcript_id "MSTRG.2794.2"; exon_number "3";
chr12	StringTie	exon	56963683	56963774	1000	+	.	gene_id "MSTRG.2794"; transcript_id "MSTRG.2794.2"; exon_number "4";
chr12	StringTie	exon	56965482	56965639	1000	+	.	gene_id "MSTRG.2794"; transcript_id "MSTRG.2794.2"; exon_number "5";
chr12	StringTie	exon	56974968	56975047	1000	+	.	gene_id "MSTRG.2794"; transcript_id "MSTRG.2794.2"; exon_number "6";
chr12	StringTie	exon	56975183	56975292	1000	+	.	gene_id "MSTRG.2794"; transcript_id "MSTRG.2794.2"; exon_number "7";
chr12	StringTie	exon	56975617	56975663	1000	+	.	gene_id "MSTRG.2794"; transcript_id "MSTRG.2794.2"; exon_number "8";
chr12	StringTie	exon	56975843	56975936	1000	+	.	gene_id "MSTRG.2794"; transcript_id "MSTRG.2794.2"; exon_number "9";
chr12	StringTie	exon	56980633	56980710	1000	+	.	gene_id "MSTRG.2794"; transcript_id "MSTRG.2794.2"; exon_number "10";
chr12	StringTie	exon	56981338	56981448	1000	+	.	gene_id "MSTRG.2794"; transcript_id "MSTRG.2794.2"; exon_number "11";
chr12	StringTie	exon	56982078	56982158	1000	+	.	gene_id "MSTRG.2794"; transcript_id "MSTRG.2794.2"; exon_number "12";
chr12	StringTie	exon	56982924	56989373	1000	+	.	gene_id "MSTRG.2794"; transcript_id "MSTRG.2794.2"; exon_number "13";
chr12	StringTie	transcript	56989714	57030150	1000	-	.	gene_id "MSTRG.2795"; transcript_id "MSTRG.2795.1";
chr12	StringTie	exon	56989714	56992567	1000	-	.	gene_id "MSTRG.2795"; transcript_id "MSTRG.2795.1"; exon_number "1";
chr12	StringTie	exon	56992652	56992795	1000	-	.	gene_id "MSTRG.2795"; transcript_id "MSTRG.2795.1"; exon_number "2";
chr12	StringTie	exon	56992913	56993142	1000	-	.	gene_id "MSTRG.2795"; transcript_id "MSTRG.2795.1"; exon_number "3";
chr12	StringTie	exon	56993486	56993632	1000	-	.	gene_id "MSTRG.2795"; transcript_id "MSTRG.2795.1"; exon_number "4";
chr12	StringTie	exon	56993748	56993880	1000	-	.	gene_id "MSTRG.2795"; transcript_id "MSTRG.2795.1"; exon_number "5";
chr12	StringTie	exon	56993985	56994274	1000	-	.	gene_id "MSTRG.2795"; transcript_id "MSTRG.2795.1"; exon_number "6";
chr12	StringTie	exon	56994465	56994616	1000	-	.	gene_id "MSTRG.2795"; transcript_id "MSTRG.2795.1"; exon_number "7";
chr12	StringTie	exon	56994727	56994882	1000	-	.	gene_id "MSTRG.2795"; transcript_id "MSTRG.2795.1"; exon_number "8";
chr12	StringTie	exon	56994964	56995186	1000	-	.	gene_id "MSTRG.2795"; transcript_id "MSTRG.2795.1"; exon_number "9";
chr12	StringTie	exon	56995330	56995976	1000	-	.	gene_id "MSTRG.2795"; transcript_id "MSTRG.2795.1"; exon_number "10";
chr12	StringTie	exon	56996497	56996641	1000	-	.	gene_id "MSTRG.2795"; transcript_id "MSTRG.2795.1"; exon_number "11";
chr12	StringTie	exon	56997143	56997202	1000	-	.	gene_id "MSTRG.2795"; transcript_id "MSTRG.2795.1"; exon_number "12";
chr12	StringTie	exon	56997304	56997484	1000	-	.	gene_id "MSTRG.2795"; transcript_id "MSTRG.2795.1"; exon_number "13";
chr12	StringTie	exon	56998001	56998075	1000	-	.	gene_id "MSTRG.2795"; transcript_id "MSTRG.2795.1"; exon_number "14";
chr12	StringTie	exon	56998369	56998583	1000	-	.	gene_id "MSTRG.2795"; transcript_id "MSTRG.2795.1"; exon_number "15";
chr12	StringTie	exon	56998857	56999111	1000	-	.	gene_id "MSTRG.2795"; transcript_id "MSTRG.2795.1"; exon_number "16";
chr12	StringTie	exon	56999614	56999847	1000	-	.	gene_id "MSTRG.2795"; transcript_id "MSTRG.2795.1"; exon_number "17";
chr12	StringTie	exon	57000031	57000096	1000	-	.	gene_id "MSTRG.2795"; transcript_id "MSTRG.2795.1"; exon_number "18";
chr12	StringTie	exon	57000417	57000517	1000	-	.	gene_id "MSTRG.2795"; transcript_id "MSTRG.2795.1"; exon_number "19";
chr12	StringTie	exon	57003520	57003730	1000	-	.	gene_id "MSTRG.2795"; transcript_id "MSTRG.2795.1"; exon_number "20";
chr12	StringTie	exon	57003898	57003999	1000	-	.	gene_id "MSTRG.2795"; transcript_id "MSTRG.2795.1"; exon_number "21";
chr12	StringTie	exon	57004193	57004301	1000	-	.	gene_id "MSTRG.2795"; transcript_id "MSTRG.2795.1"; exon_number "22";
chr12	StringTie	exon	57005357	57005417	1000	-	.	gene_id "MSTRG.2795"; transcript_id "MSTRG.2795.1"; exon_number "23";
chr12	StringTie	exon	57005557	57006030	1000	-	.	gene_id "MSTRG.2795"; transcript_id "MSTRG.2795.1"; exon_number "24";
chr12	StringTie	exon	57006799	57007017	1000	-	.	gene_id "MSTRG.2795"; transcript_id "MSTRG.2795.1"; exon_number "25";
chr12	StringTie	exon	57007737	57007922	1000	-	.	gene_id "MSTRG.2795"; transcript_id "MSTRG.2795.1"; exon_number "26";
chr12	StringTie	exon	57008798	57009391	1000	-	.	gene_id "MSTRG.2795"; transcript_id "MSTRG.2795.1"; exon_number "27";
chr12	StringTie	exon	57011179	57011316	1000	-	.	gene_id "MSTRG.2795"; transcript_id "MSTRG.2795.1"; exon_number "28";
chr12	StringTie	exon	57024560	57024649	1000	-	.	gene_id "MSTRG.2795"; transcript_id "MSTRG.2795.1"; exon_number "29";
chr12	StringTie	exon	57029966	57030150	1000	-	.	gene_id "MSTRG.2795"; transcript_id "MSTRG.2795.1"; exon_number "30";
chr12	StringTie	transcript	56989714	57030609	1000	-	.	gene_id "MSTRG.2795"; transcript_id "MSTRG.2795.2";
chr12	StringTie	exon	56989714	56992567	1000	-	.	gene_id "MSTRG.2795"; transcript_id "MSTRG.2795.2"; exon_number "1";
chr12	StringTie	exon	56992652	56992795	1000	-	.	gene_id "MSTRG.2795"; transcript_id "MSTRG.2795.2"; exon_number "2";
chr12	StringTie	exon	56992913	56993142	1000	-	.	gene_id "MSTRG.2795"; transcript_id "MSTRG.2795.2"; exon_number "3";
chr12	StringTie	exon	56993486	56993632	1000	-	.	gene_id "MSTRG.2795"; transcript_id "MSTRG.2795.2"; exon_number "4";
chr12	StringTie	exon	56993748	56993880	1000	-	.	gene_id "MSTRG.2795"; transcript_id "MSTRG.2795.2"; exon_number "5";
chr12	StringTie	exon	56993985	56994274	1000	-	.	gene_id "MSTRG.2795"; transcript_id "MSTRG.2795.2"; exon_number "6";
chr12	StringTie	exon	56994465	56994616	1000	-	.	gene_id "MSTRG.2795"; transcript_id "MSTRG.2795.2"; exon_number "7";
chr12	StringTie	exon	56994727	56994882	1000	-	.	gene_id "MSTRG.2795"; transcript_id "MSTRG.2795.2"; exon_number "8";
chr12	StringTie	exon	56994964	56995186	1000	-	.	gene_id "MSTRG.2795"; transcript_id "MSTRG.2795.2"; exon_number "9";
chr12	StringTie	exon	56995330	56995976	1000	-	.	gene_id "MSTRG.2795"; transcript_id "MSTRG.2795.2"; exon_number "10";
chr12	StringTie	exon	56996497	56996641	1000	-	.	gene_id "MSTRG.2795"; transcript_id "MSTRG.2795.2"; exon_number "11";
chr12	StringTie	exon	56997143	56997202	1000	-	.	gene_id "MSTRG.2795"; transcript_id "MSTRG.2795.2"; exon_number "12";
chr12	StringTie	exon	56997304	56997484	1000	-	.	gene_id "MSTRG.2795"; transcript_id "MSTRG.2795.2"; exon_number "13";
chr12	StringTie	exon	56998001	56998075	1000	-	.	gene_id "MSTRG.2795"; transcript_id "MSTRG.2795.2"; exon_number "14";
chr12	StringTie	exon	56998369	56998583	1000	-	.	gene_id "MSTRG.2795"; transcript_id "MSTRG.2795.2"; exon_number "15";
chr12	StringTie	exon	56998857	56999111	1000	-	.	gene_id "MSTRG.2795"; transcript_id "MSTRG.2795.2"; exon_number "16";
chr12	StringTie	exon	56999614	56999847	1000	-	.	gene_id "MSTRG.2795"; transcript_id "MSTRG.2795.2"; exon_number "17";
chr12	StringTie	exon	57000031	57000096	1000	-	.	gene_id "MSTRG.2795"; transcript_id "MSTRG.2795.2"; exon_number "18";
chr12	StringTie	exon	57000417	57000517	1000	-	.	gene_id "MSTRG.2795"; transcript_id "MSTRG.2795.2"; exon_number "19";
chr12	StringTie	exon	57003520	57003730	1000	-	.	gene_id "MSTRG.2795"; transcript_id "MSTRG.2795.2"; exon_number "20";
chr12	StringTie	exon	57003898	57003999	1000	-	.	gene_id "MSTRG.2795"; transcript_id "MSTRG.2795.2"; exon_number "21";
chr12	StringTie	exon	57004193	57004301	1000	-	.	gene_id "MSTRG.2795"; transcript_id "MSTRG.2795.2"; exon_number "22";
chr12	StringTie	exon	57005357	57005417	1000	-	.	gene_id "MSTRG.2795"; transcript_id "MSTRG.2795.2"; exon_number "23";
chr12	StringTie	exon	57005557	57006030	1000	-	.	gene_id "MSTRG.2795"; transcript_id "MSTRG.2795.2"; exon_number "24";
chr12	StringTie	exon	57006799	57007017	1000	-	.	gene_id "MSTRG.2795"; transcript_id "MSTRG.2795.2"; exon_number "25";
chr12	StringTie	exon	57007737	57007922	1000	-	.	gene_id "MSTRG.2795"; transcript_id "MSTRG.2795.2"; exon_number "26";
chr12	StringTie	exon	57008798	57009391	1000	-	.	gene_id "MSTRG.2795"; transcript_id "MSTRG.2795.2"; exon_number "27";
chr12	StringTie	exon	57011179	57011316	1000	-	.	gene_id "MSTRG.2795"; transcript_id "MSTRG.2795.2"; exon_number "28";
chr12	StringTie	exon	57029966	57030077	1000	-	.	gene_id "MSTRG.2795"; transcript_id "MSTRG.2795.2"; exon_number "29";
chr12	StringTie	exon	57030513	57030609	1000	-	.	gene_id "MSTRG.2795"; transcript_id "MSTRG.2795.2"; exon_number "30";
chr12	StringTie	transcript	56989714	57030150	1000	-	.	gene_id "MSTRG.2795"; transcript_id "MSTRG.2795.3";
chr12	StringTie	exon	56989714	56992567	1000	-	.	gene_id "MSTRG.2795"; transcript_id "MSTRG.2795.3"; exon_number "1";
chr12	StringTie	exon	56992652	56992795	1000	-	.	gene_id "MSTRG.2795"; transcript_id "MSTRG.2795.3"; exon_number "2";
chr12	StringTie	exon	56992913	56993139	1000	-	.	gene_id "MSTRG.2795"; transcript_id "MSTRG.2795.3"; exon_number "3";
chr12	StringTie	exon	56993486	56993632	1000	-	.	gene_id "MSTRG.2795"; transcript_id "MSTRG.2795.3"; exon_number "4";
chr12	StringTie	exon	56993748	56993880	1000	-	.	gene_id "MSTRG.2795"; transcript_id "MSTRG.2795.3"; exon_number "5";
chr12	StringTie	exon	56993985	56994274	1000	-	.	gene_id "MSTRG.2795"; transcript_id "MSTRG.2795.3"; exon_number "6";
chr12	StringTie	exon	56994465	56994616	1000	-	.	gene_id "MSTRG.2795"; transcript_id "MSTRG.2795.3"; exon_number "7";
chr12	StringTie	exon	56994727	56994882	1000	-	.	gene_id "MSTRG.2795"; transcript_id "MSTRG.2795.3"; exon_number "8";
chr12	StringTie	exon	56994964	56995186	1000	-	.	gene_id "MSTRG.2795"; transcript_id "MSTRG.2795.3"; exon_number "9";
chr12	StringTie	exon	56995330	56995976	1000	-	.	gene_id "MSTRG.2795"; transcript_id "MSTRG.2795.3"; exon_number "10";
chr12	StringTie	exon	56996497	56996641	1000	-	.	gene_id "MSTRG.2795"; transcript_id "MSTRG.2795.3"; exon_number "11";
chr12	StringTie	exon	56997143	56997202	1000	-	.	gene_id "MSTRG.2795"; transcript_id "MSTRG.2795.3"; exon_number "12";
chr12	StringTie	exon	56997304	56997484	1000	-	.	gene_id "MSTRG.2795"; transcript_id "MSTRG.2795.3"; exon_number "13";
chr12	StringTie	exon	56998001	56998075	1000	-	.	gene_id "MSTRG.2795"; transcript_id "MSTRG.2795.3"; exon_number "14";
chr12	StringTie	exon	56998369	56998583	1000	-	.	gene_id "MSTRG.2795"; transcript_id "MSTRG.2795.3"; exon_number "15";
chr12	StringTie	exon	56998857	56999111	1000	-	.	gene_id "MSTRG.2795"; transcript_id "MSTRG.2795.3"; exon_number "16";
chr12	StringTie	exon	56999614	56999847	1000	-	.	gene_id "MSTRG.2795"; transcript_id "MSTRG.2795.3"; exon_number "17";
chr12	StringTie	exon	57000031	57000096	1000	-	.	gene_id "MSTRG.2795"; transcript_id "MSTRG.2795.3"; exon_number "18";
chr12	StringTie	exon	57000417	57000517	1000	-	.	gene_id "MSTRG.2795"; transcript_id "MSTRG.2795.3"; exon_number "19";
chr12	StringTie	exon	57003520	57003730	1000	-	.	gene_id "MSTRG.2795"; transcript_id "MSTRG.2795.3"; exon_number "20";
chr12	StringTie	exon	57003898	57003999	1000	-	.	gene_id "MSTRG.2795"; transcript_id "MSTRG.2795.3"; exon_number "21";
chr12	StringTie	exon	57004193	57004301	1000	-	.	gene_id "MSTRG.2795"; transcript_id "MSTRG.2795.3"; exon_number "22";
chr12	StringTie	exon	57005357	57005417	1000	-	.	gene_id "MSTRG.2795"; transcript_id "MSTRG.2795.3"; exon_number "23";
chr12	StringTie	exon	57005557	57006030	1000	-	.	gene_id "MSTRG.2795"; transcript_id "MSTRG.2795.3"; exon_number "24";
chr12	StringTie	exon	57006799	57007017	1000	-	.	gene_id "MSTRG.2795"; transcript_id "MSTRG.2795.3"; exon_number "25";
chr12	StringTie	exon	57007737	57007922	1000	-	.	gene_id "MSTRG.2795"; transcript_id "MSTRG.2795.3"; exon_number "26";
chr12	StringTie	exon	57008798	57009391	1000	-	.	gene_id "MSTRG.2795"; transcript_id "MSTRG.2795.3"; exon_number "27";
chr12	StringTie	exon	57011179	57011316	1000	-	.	gene_id "MSTRG.2795"; transcript_id "MSTRG.2795.3"; exon_number "28";
chr12	StringTie	exon	57029966	57030150	1000	-	.	gene_id "MSTRG.2795"; transcript_id "MSTRG.2795.3"; exon_number "29";
chr12	StringTie	transcript	56989714	57015046	1000	-	.	gene_id "MSTRG.2795"; transcript_id "MSTRG.2795.4";
chr12	StringTie	exon	56989714	56992567	1000	-	.	gene_id "MSTRG.2795"; transcript_id "MSTRG.2795.4"; exon_number "1";
chr12	StringTie	exon	56992652	56992795	1000	-	.	gene_id "MSTRG.2795"; transcript_id "MSTRG.2795.4"; exon_number "2";
chr12	StringTie	exon	56992913	56993139	1000	-	.	gene_id "MSTRG.2795"; transcript_id "MSTRG.2795.4"; exon_number "3";
chr12	StringTie	exon	56993486	56993632	1000	-	.	gene_id "MSTRG.2795"; transcript_id "MSTRG.2795.4"; exon_number "4";
chr12	StringTie	exon	56993748	56993880	1000	-	.	gene_id "MSTRG.2795"; transcript_id "MSTRG.2795.4"; exon_number "5";
chr12	StringTie	exon	56993985	56994274	1000	-	.	gene_id "MSTRG.2795"; transcript_id "MSTRG.2795.4"; exon_number "6";
chr12	StringTie	exon	56994465	56994616	1000	-	.	gene_id "MSTRG.2795"; transcript_id "MSTRG.2795.4"; exon_number "7";
chr12	StringTie	exon	56994727	56994882	1000	-	.	gene_id "MSTRG.2795"; transcript_id "MSTRG.2795.4"; exon_number "8";
chr12	StringTie	exon	56994964	56995186	1000	-	.	gene_id "MSTRG.2795"; transcript_id "MSTRG.2795.4"; exon_number "9";
chr12	StringTie	exon	56995330	56995976	1000	-	.	gene_id "MSTRG.2795"; transcript_id "MSTRG.2795.4"; exon_number "10";
chr12	StringTie	exon	56996497	56996641	1000	-	.	gene_id "MSTRG.2795"; transcript_id "MSTRG.2795.4"; exon_number "11";
chr12	StringTie	exon	56997143	56997202	1000	-	.	gene_id "MSTRG.2795"; transcript_id "MSTRG.2795.4"; exon_number "12";
chr12	StringTie	exon	56997304	56997484	1000	-	.	gene_id "MSTRG.2795"; transcript_id "MSTRG.2795.4"; exon_number "13";
chr12	StringTie	exon	56998001	56998075	1000	-	.	gene_id "MSTRG.2795"; transcript_id "MSTRG.2795.4"; exon_number "14";
chr12	StringTie	exon	56998369	56998583	1000	-	.	gene_id "MSTRG.2795"; transcript_id "MSTRG.2795.4"; exon_number "15";
chr12	StringTie	exon	56998857	56999111	1000	-	.	gene_id "MSTRG.2795"; transcript_id "MSTRG.2795.4"; exon_number "16";
chr12	StringTie	exon	56999614	56999847	1000	-	.	gene_id "MSTRG.2795"; transcript_id "MSTRG.2795.4"; exon_number "17";
chr12	StringTie	exon	57000031	57000096	1000	-	.	gene_id "MSTRG.2795"; transcript_id "MSTRG.2795.4"; exon_number "18";
chr12	StringTie	exon	57000417	57000517	1000	-	.	gene_id "MSTRG.2795"; transcript_id "MSTRG.2795.4"; exon_number "19";
chr12	StringTie	exon	57003520	57003730	1000	-	.	gene_id "MSTRG.2795"; transcript_id "MSTRG.2795.4"; exon_number "20";
chr12	StringTie	exon	57003898	57003999	1000	-	.	gene_id "MSTRG.2795"; transcript_id "MSTRG.2795.4"; exon_number "21";
chr12	StringTie	exon	57004193	57004301	1000	-	.	gene_id "MSTRG.2795"; transcript_id "MSTRG.2795.4"; exon_number "22";
chr12	StringTie	exon	57005357	57005417	1000	-	.	gene_id "MSTRG.2795"; transcript_id "MSTRG.2795.4"; exon_number "23";
chr12	StringTie	exon	57005557	57006030	1000	-	.	gene_id "MSTRG.2795"; transcript_id "MSTRG.2795.4"; exon_number "24";
chr12	StringTie	exon	57006799	57007017	1000	-	.	gene_id "MSTRG.2795"; transcript_id "MSTRG.2795.4"; exon_number "25";
chr12	StringTie	exon	57007737	57007922	1000	-	.	gene_id "MSTRG.2795"; transcript_id "MSTRG.2795.4"; exon_number "26";
chr12	StringTie	exon	57008798	57009391	1000	-	.	gene_id "MSTRG.2795"; transcript_id "MSTRG.2795.4"; exon_number "27";
chr12	StringTie	exon	57011179	57011316	1000	-	.	gene_id "MSTRG.2795"; transcript_id "MSTRG.2795.4"; exon_number "28";
chr12	StringTie	exon	57014874	57015046	1000	-	.	gene_id "MSTRG.2795"; transcript_id "MSTRG.2795.4"; exon_number "29";
chr12	StringTie	transcript	56989714	57028799	1000	-	.	gene_id "MSTRG.2795"; transcript_id "MSTRG.2795.5";
chr12	StringTie	exon	56989714	56992567	1000	-	.	gene_id "MSTRG.2795"; transcript_id "MSTRG.2795.5"; exon_number "1";
chr12	StringTie	exon	56992652	56992795	1000	-	.	gene_id "MSTRG.2795"; transcript_id "MSTRG.2795.5"; exon_number "2";
chr12	StringTie	exon	56992913	56993142	1000	-	.	gene_id "MSTRG.2795"; transcript_id "MSTRG.2795.5"; exon_number "3";
chr12	StringTie	exon	56993486	56993632	1000	-	.	gene_id "MSTRG.2795"; transcript_id "MSTRG.2795.5"; exon_number "4";
chr12	StringTie	exon	56993748	56993880	1000	-	.	gene_id "MSTRG.2795"; transcript_id "MSTRG.2795.5"; exon_number "5";
chr12	StringTie	exon	56993985	56994274	1000	-	.	gene_id "MSTRG.2795"; transcript_id "MSTRG.2795.5"; exon_number "6";
chr12	StringTie	exon	56994465	56994616	1000	-	.	gene_id "MSTRG.2795"; transcript_id "MSTRG.2795.5"; exon_number "7";
chr12	StringTie	exon	56994727	56994882	1000	-	.	gene_id "MSTRG.2795"; transcript_id "MSTRG.2795.5"; exon_number "8";
chr12	StringTie	exon	56994964	56995186	1000	-	.	gene_id "MSTRG.2795"; transcript_id "MSTRG.2795.5"; exon_number "9";
chr12	StringTie	exon	56995330	56995976	1000	-	.	gene_id "MSTRG.2795"; transcript_id "MSTRG.2795.5"; exon_number "10";
chr12	StringTie	exon	56996497	56996641	1000	-	.	gene_id "MSTRG.2795"; transcript_id "MSTRG.2795.5"; exon_number "11";
chr12	StringTie	exon	56997143	56997202	1000	-	.	gene_id "MSTRG.2795"; transcript_id "MSTRG.2795.5"; exon_number "12";
chr12	StringTie	exon	56997304	56997484	1000	-	.	gene_id "MSTRG.2795"; transcript_id "MSTRG.2795.5"; exon_number "13";
chr12	StringTie	exon	56998001	56998075	1000	-	.	gene_id "MSTRG.2795"; transcript_id "MSTRG.2795.5"; exon_number "14";
chr12	StringTie	exon	56998369	56998583	1000	-	.	gene_id "MSTRG.2795"; transcript_id "MSTRG.2795.5"; exon_number "15";
chr12	StringTie	exon	56998857	56999111	1000	-	.	gene_id "MSTRG.2795"; transcript_id "MSTRG.2795.5"; exon_number "16";
chr12	StringTie	exon	56999614	56999847	1000	-	.	gene_id "MSTRG.2795"; transcript_id "MSTRG.2795.5"; exon_number "17";
chr12	StringTie	exon	57000031	57000096	1000	-	.	gene_id "MSTRG.2795"; transcript_id "MSTRG.2795.5"; exon_number "18";
chr12	StringTie	exon	57000417	57000517	1000	-	.	gene_id "MSTRG.2795"; transcript_id "MSTRG.2795.5"; exon_number "19";
chr12	StringTie	exon	57003520	57003730	1000	-	.	gene_id "MSTRG.2795"; transcript_id "MSTRG.2795.5"; exon_number "20";
chr12	StringTie	exon	57003898	57003999	1000	-	.	gene_id "MSTRG.2795"; transcript_id "MSTRG.2795.5"; exon_number "21";
chr12	StringTie	exon	57004193	57004301	1000	-	.	gene_id "MSTRG.2795"; transcript_id "MSTRG.2795.5"; exon_number "22";
chr12	StringTie	exon	57005357	57005417	1000	-	.	gene_id "MSTRG.2795"; transcript_id "MSTRG.2795.5"; exon_number "23";
chr12	StringTie	exon	57005557	57006030	1000	-	.	gene_id "MSTRG.2795"; transcript_id "MSTRG.2795.5"; exon_number "24";
chr12	StringTie	exon	57006799	57007017	1000	-	.	gene_id "MSTRG.2795"; transcript_id "MSTRG.2795.5"; exon_number "25";
chr12	StringTie	exon	57007737	57007922	1000	-	.	gene_id "MSTRG.2795"; transcript_id "MSTRG.2795.5"; exon_number "26";
chr12	StringTie	exon	57008798	57009391	1000	-	.	gene_id "MSTRG.2795"; transcript_id "MSTRG.2795.5"; exon_number "27";
chr12	StringTie	exon	57011179	57011316	1000	-	.	gene_id "MSTRG.2795"; transcript_id "MSTRG.2795.5"; exon_number "28";
chr12	StringTie	exon	57028729	57028799	1000	-	.	gene_id "MSTRG.2795"; transcript_id "MSTRG.2795.5"; exon_number "29";
chr12	StringTie	transcript	56992153	57023995	1000	-	.	gene_id "MSTRG.2795"; transcript_id "MSTRG.2795.6";
chr12	StringTie	exon	56992153	56992567	1000	-	.	gene_id "MSTRG.2795"; transcript_id "MSTRG.2795.6"; exon_number "1";
chr12	StringTie	exon	56992652	56992795	1000	-	.	gene_id "MSTRG.2795"; transcript_id "MSTRG.2795.6"; exon_number "2";
chr12	StringTie	exon	56992913	56993142	1000	-	.	gene_id "MSTRG.2795"; transcript_id "MSTRG.2795.6"; exon_number "3";
chr12	StringTie	exon	56993486	56993632	1000	-	.	gene_id "MSTRG.2795"; transcript_id "MSTRG.2795.6"; exon_number "4";
chr12	StringTie	exon	56993748	56993880	1000	-	.	gene_id "MSTRG.2795"; transcript_id "MSTRG.2795.6"; exon_number "5";
chr12	StringTie	exon	56993985	56994274	1000	-	.	gene_id "MSTRG.2795"; transcript_id "MSTRG.2795.6"; exon_number "6";
chr12	StringTie	exon	56994465	56994616	1000	-	.	gene_id "MSTRG.2795"; transcript_id "MSTRG.2795.6"; exon_number "7";
chr12	StringTie	exon	56994727	56994882	1000	-	.	gene_id "MSTRG.2795"; transcript_id "MSTRG.2795.6"; exon_number "8";
chr12	StringTie	exon	56994964	56995186	1000	-	.	gene_id "MSTRG.2795"; transcript_id "MSTRG.2795.6"; exon_number "9";
chr12	StringTie	exon	56995330	56995976	1000	-	.	gene_id "MSTRG.2795"; transcript_id "MSTRG.2795.6"; exon_number "10";
chr12	StringTie	exon	56996497	56996641	1000	-	.	gene_id "MSTRG.2795"; transcript_id "MSTRG.2795.6"; exon_number "11";
chr12	StringTie	exon	56997143	56997202	1000	-	.	gene_id "MSTRG.2795"; transcript_id "MSTRG.2795.6"; exon_number "12";
chr12	StringTie	exon	56997304	56997484	1000	-	.	gene_id "MSTRG.2795"; transcript_id "MSTRG.2795.6"; exon_number "13";
chr12	StringTie	exon	56998001	56998075	1000	-	.	gene_id "MSTRG.2795"; transcript_id "MSTRG.2795.6"; exon_number "14";
chr12	StringTie	exon	56998369	56998583	1000	-	.	gene_id "MSTRG.2795"; transcript_id "MSTRG.2795.6"; exon_number "15";
chr12	StringTie	exon	56998857	56999111	1000	-	.	gene_id "MSTRG.2795"; transcript_id "MSTRG.2795.6"; exon_number "16";
chr12	StringTie	exon	56999614	56999847	1000	-	.	gene_id "MSTRG.2795"; transcript_id "MSTRG.2795.6"; exon_number "17";
chr12	StringTie	exon	57000031	57000096	1000	-	.	gene_id "MSTRG.2795"; transcript_id "MSTRG.2795.6"; exon_number "18";
chr12	StringTie	exon	57000417	57000517	1000	-	.	gene_id "MSTRG.2795"; transcript_id "MSTRG.2795.6"; exon_number "19";
chr12	StringTie	exon	57003520	57003730	1000	-	.	gene_id "MSTRG.2795"; transcript_id "MSTRG.2795.6"; exon_number "20";
chr12	StringTie	exon	57003898	57003999	1000	-	.	gene_id "MSTRG.2795"; transcript_id "MSTRG.2795.6"; exon_number "21";
chr12	StringTie	exon	57004193	57004301	1000	-	.	gene_id "MSTRG.2795"; transcript_id "MSTRG.2795.6"; exon_number "22";
chr12	StringTie	exon	57005357	57005417	1000	-	.	gene_id "MSTRG.2795"; transcript_id "MSTRG.2795.6"; exon_number "23";
chr12	StringTie	exon	57005557	57006030	1000	-	.	gene_id "MSTRG.2795"; transcript_id "MSTRG.2795.6"; exon_number "24";
chr12	StringTie	exon	57006799	57007017	1000	-	.	gene_id "MSTRG.2795"; transcript_id "MSTRG.2795.6"; exon_number "25";
chr12	StringTie	exon	57007737	57007922	1000	-	.	gene_id "MSTRG.2795"; transcript_id "MSTRG.2795.6"; exon_number "26";
chr12	StringTie	exon	57008798	57009391	1000	-	.	gene_id "MSTRG.2795"; transcript_id "MSTRG.2795.6"; exon_number "27";
chr12	StringTie	exon	57011179	57011316	1000	-	.	gene_id "MSTRG.2795"; transcript_id "MSTRG.2795.6"; exon_number "28";
chr12	StringTie	exon	57023909	57023995	1000	-	.	gene_id "MSTRG.2795"; transcript_id "MSTRG.2795.6"; exon_number "29";
chr12	StringTie	transcript	57031959	57039798	1000	-	.	gene_id "MSTRG.2796"; transcript_id "MSTRG.2796.1";
chr12	StringTie	exon	57031959	57032207	1000	-	.	gene_id "MSTRG.2796"; transcript_id "MSTRG.2796.1"; exon_number "1";
chr12	StringTie	exon	57032890	57033091	1000	-	.	gene_id "MSTRG.2796"; transcript_id "MSTRG.2796.1"; exon_number "2";
chr12	StringTie	exon	57033764	57033976	1000	-	.	gene_id "MSTRG.2796"; transcript_id "MSTRG.2796.1"; exon_number "3";
chr12	StringTie	exon	57036242	57036364	1000	-	.	gene_id "MSTRG.2796"; transcript_id "MSTRG.2796.1"; exon_number "4";
chr12	StringTie	exon	57036457	57036615	1000	-	.	gene_id "MSTRG.2796"; transcript_id "MSTRG.2796.1"; exon_number "5";
chr12	StringTie	exon	57037187	57037371	1000	-	.	gene_id "MSTRG.2796"; transcript_id "MSTRG.2796.1"; exon_number "6";
chr12	StringTie	exon	57037621	57037742	1000	-	.	gene_id "MSTRG.2796"; transcript_id "MSTRG.2796.1"; exon_number "7";
chr12	StringTie	exon	57038565	57038739	1000	-	.	gene_id "MSTRG.2796"; transcript_id "MSTRG.2796.1"; exon_number "8";
chr12	StringTie	exon	57038955	57039137	1000	-	.	gene_id "MSTRG.2796"; transcript_id "MSTRG.2796.1"; exon_number "9";
chr12	StringTie	exon	57039621	57039798	1000	-	.	gene_id "MSTRG.2796"; transcript_id "MSTRG.2796.1"; exon_number "10";
chr12	StringTie	transcript	57057127	57082084	1000	-	.	gene_id "MSTRG.2797"; transcript_id "MSTRG.2797.1";
chr12	StringTie	exon	57057127	57058282	1000	-	.	gene_id "MSTRG.2797"; transcript_id "MSTRG.2797.1"; exon_number "1";
chr12	StringTie	exon	57058560	57058584	1000	-	.	gene_id "MSTRG.2797"; transcript_id "MSTRG.2797.1"; exon_number "2";
chr12	StringTie	exon	57059988	57060050	1000	-	.	gene_id "MSTRG.2797"; transcript_id "MSTRG.2797.1"; exon_number "3";
chr12	StringTie	exon	57064059	57064148	1000	-	.	gene_id "MSTRG.2797"; transcript_id "MSTRG.2797.1"; exon_number "4";
chr12	StringTie	exon	57065533	57065631	1000	-	.	gene_id "MSTRG.2797"; transcript_id "MSTRG.2797.1"; exon_number "5";
chr12	StringTie	exon	57066524	57066593	1000	-	.	gene_id "MSTRG.2797"; transcript_id "MSTRG.2797.1"; exon_number "6";
chr12	StringTie	exon	57066736	57066849	1000	-	.	gene_id "MSTRG.2797"; transcript_id "MSTRG.2797.1"; exon_number "7";
chr12	StringTie	exon	57081782	57082084	1000	-	.	gene_id "MSTRG.2797"; transcript_id "MSTRG.2797.1"; exon_number "8";
chr12	StringTie	transcript	57057136	57081781	1000	-	.	gene_id "MSTRG.2797"; transcript_id "MSTRG.2797.2";
chr12	StringTie	exon	57057136	57058282	1000	-	.	gene_id "MSTRG.2797"; transcript_id "MSTRG.2797.2"; exon_number "1";
chr12	StringTie	exon	57058560	57058584	1000	-	.	gene_id "MSTRG.2797"; transcript_id "MSTRG.2797.2"; exon_number "2";
chr12	StringTie	exon	57059416	57060050	1000	-	.	gene_id "MSTRG.2797"; transcript_id "MSTRG.2797.2"; exon_number "3";
chr12	StringTie	exon	57064059	57064148	1000	-	.	gene_id "MSTRG.2797"; transcript_id "MSTRG.2797.2"; exon_number "4";
chr12	StringTie	exon	57065533	57065631	1000	-	.	gene_id "MSTRG.2797"; transcript_id "MSTRG.2797.2"; exon_number "5";
chr12	StringTie	exon	57066524	57066593	1000	-	.	gene_id "MSTRG.2797"; transcript_id "MSTRG.2797.2"; exon_number "6";
chr12	StringTie	exon	57066736	57066849	1000	-	.	gene_id "MSTRG.2797"; transcript_id "MSTRG.2797.2"; exon_number "7";
chr12	StringTie	exon	57081034	57081781	1000	-	.	gene_id "MSTRG.2797"; transcript_id "MSTRG.2797.2"; exon_number "8";
chr12	StringTie	transcript	57057397	57082071	1000	-	.	gene_id "MSTRG.2797"; transcript_id "MSTRG.2797.3";
chr12	StringTie	exon	57057397	57058282	1000	-	.	gene_id "MSTRG.2797"; transcript_id "MSTRG.2797.3"; exon_number "1";
chr12	StringTie	exon	57058560	57058584	1000	-	.	gene_id "MSTRG.2797"; transcript_id "MSTRG.2797.3"; exon_number "2";
chr12	StringTie	exon	57059988	57060050	1000	-	.	gene_id "MSTRG.2797"; transcript_id "MSTRG.2797.3"; exon_number "3";
chr12	StringTie	exon	57065533	57065631	1000	-	.	gene_id "MSTRG.2797"; transcript_id "MSTRG.2797.3"; exon_number "4";
chr12	StringTie	exon	57066524	57066593	1000	-	.	gene_id "MSTRG.2797"; transcript_id "MSTRG.2797.3"; exon_number "5";
chr12	StringTie	exon	57066736	57066849	1000	-	.	gene_id "MSTRG.2797"; transcript_id "MSTRG.2797.3"; exon_number "6";
chr12	StringTie	exon	57081782	57082071	1000	-	.	gene_id "MSTRG.2797"; transcript_id "MSTRG.2797.3"; exon_number "7";
chr12	StringTie	transcript	57057869	57081946	1000	-	.	gene_id "MSTRG.2797"; transcript_id "MSTRG.2797.4";
chr12	StringTie	exon	57057869	57058282	1000	-	.	gene_id "MSTRG.2797"; transcript_id "MSTRG.2797.4"; exon_number "1";
chr12	StringTie	exon	57058560	57058584	1000	-	.	gene_id "MSTRG.2797"; transcript_id "MSTRG.2797.4"; exon_number "2";
chr12	StringTie	exon	57059988	57060050	1000	-	.	gene_id "MSTRG.2797"; transcript_id "MSTRG.2797.4"; exon_number "3";
chr12	StringTie	exon	57064059	57064148	1000	-	.	gene_id "MSTRG.2797"; transcript_id "MSTRG.2797.4"; exon_number "4";
chr12	StringTie	exon	57066524	57066593	1000	-	.	gene_id "MSTRG.2797"; transcript_id "MSTRG.2797.4"; exon_number "5";
chr12	StringTie	exon	57066736	57066849	1000	-	.	gene_id "MSTRG.2797"; transcript_id "MSTRG.2797.4"; exon_number "6";
chr12	StringTie	exon	57081782	57081946	1000	-	.	gene_id "MSTRG.2797"; transcript_id "MSTRG.2797.4"; exon_number "7";
chr12	StringTie	transcript	57057951	57082068	1000	-	.	gene_id "MSTRG.2797"; transcript_id "MSTRG.2797.5";
chr12	StringTie	exon	57057951	57058282	1000	-	.	gene_id "MSTRG.2797"; transcript_id "MSTRG.2797.5"; exon_number "1";
chr12	StringTie	exon	57058560	57058584	1000	-	.	gene_id "MSTRG.2797"; transcript_id "MSTRG.2797.5"; exon_number "2";
chr12	StringTie	exon	57064059	57064148	1000	-	.	gene_id "MSTRG.2797"; transcript_id "MSTRG.2797.5"; exon_number "3";
chr12	StringTie	exon	57065533	57065631	1000	-	.	gene_id "MSTRG.2797"; transcript_id "MSTRG.2797.5"; exon_number "4";
chr12	StringTie	exon	57066524	57066593	1000	-	.	gene_id "MSTRG.2797"; transcript_id "MSTRG.2797.5"; exon_number "5";
chr12	StringTie	exon	57066736	57066849	1000	-	.	gene_id "MSTRG.2797"; transcript_id "MSTRG.2797.5"; exon_number "6";
chr12	StringTie	exon	57081782	57082068	1000	-	.	gene_id "MSTRG.2797"; transcript_id "MSTRG.2797.5"; exon_number "7";
chr12	StringTie	transcript	57106217	57145599	1000	-	.	gene_id "MSTRG.2798"; transcript_id "MSTRG.2798.1";
chr12	StringTie	exon	57106217	57106336	1000	-	.	gene_id "MSTRG.2798"; transcript_id "MSTRG.2798.1"; exon_number "1";
chr12	StringTie	exon	57106570	57106692	1000	-	.	gene_id "MSTRG.2798"; transcript_id "MSTRG.2798.1"; exon_number "2";
chr12	StringTie	exon	57106846	57106974	1000	-	.	gene_id "MSTRG.2798"; transcript_id "MSTRG.2798.1"; exon_number "3";
chr12	StringTie	exon	57107321	57107467	1000	-	.	gene_id "MSTRG.2798"; transcript_id "MSTRG.2798.1"; exon_number "4";
chr12	StringTie	exon	57108146	57108223	1000	-	.	gene_id "MSTRG.2798"; transcript_id "MSTRG.2798.1"; exon_number "5";
chr12	StringTie	exon	57108386	57108471	1000	-	.	gene_id "MSTRG.2798"; transcript_id "MSTRG.2798.1"; exon_number "6";
chr12	StringTie	exon	57118236	57118307	1000	-	.	gene_id "MSTRG.2798"; transcript_id "MSTRG.2798.1"; exon_number "7";
chr12	StringTie	exon	57119047	57119124	1000	-	.	gene_id "MSTRG.2798"; transcript_id "MSTRG.2798.1"; exon_number "8";
chr12	StringTie	exon	57127931	57128029	1000	-	.	gene_id "MSTRG.2798"; transcript_id "MSTRG.2798.1"; exon_number "9";
chr12	StringTie	exon	57132218	57132309	1000	-	.	gene_id "MSTRG.2798"; transcript_id "MSTRG.2798.1"; exon_number "10";
chr12	StringTie	exon	57133078	57133147	1000	-	.	gene_id "MSTRG.2798"; transcript_id "MSTRG.2798.1"; exon_number "11";
chr12	StringTie	exon	57135219	57135360	1000	-	.	gene_id "MSTRG.2798"; transcript_id "MSTRG.2798.1"; exon_number "12";
chr12	StringTie	exon	57135530	57135621	1000	-	.	gene_id "MSTRG.2798"; transcript_id "MSTRG.2798.1"; exon_number "13";
chr12	StringTie	exon	57136771	57136880	1000	-	.	gene_id "MSTRG.2798"; transcript_id "MSTRG.2798.1"; exon_number "14";
chr12	StringTie	exon	57137849	57137907	1000	-	.	gene_id "MSTRG.2798"; transcript_id "MSTRG.2798.1"; exon_number "15";
chr12	StringTie	exon	57139829	57139965	1000	-	.	gene_id "MSTRG.2798"; transcript_id "MSTRG.2798.1"; exon_number "16";
chr12	StringTie	exon	57140565	57140638	1000	-	.	gene_id "MSTRG.2798"; transcript_id "MSTRG.2798.1"; exon_number "17";
chr12	StringTie	exon	57140710	57140816	1000	-	.	gene_id "MSTRG.2798"; transcript_id "MSTRG.2798.1"; exon_number "18";
chr12	StringTie	exon	57144822	57144979	1000	-	.	gene_id "MSTRG.2798"; transcript_id "MSTRG.2798.1"; exon_number "19";
chr12	StringTie	exon	57145269	57145599	1000	-	.	gene_id "MSTRG.2798"; transcript_id "MSTRG.2798.1"; exon_number "20";
chr12	StringTie	transcript	57106219	57119051	1000	-	.	gene_id "MSTRG.2798"; transcript_id "MSTRG.2798.2";
chr12	StringTie	exon	57106219	57106336	1000	-	.	gene_id "MSTRG.2798"; transcript_id "MSTRG.2798.2"; exon_number "1";
chr12	StringTie	exon	57106570	57106692	1000	-	.	gene_id "MSTRG.2798"; transcript_id "MSTRG.2798.2"; exon_number "2";
chr12	StringTie	exon	57106846	57106974	1000	-	.	gene_id "MSTRG.2798"; transcript_id "MSTRG.2798.2"; exon_number "3";
chr12	StringTie	exon	57107321	57107467	1000	-	.	gene_id "MSTRG.2798"; transcript_id "MSTRG.2798.2"; exon_number "4";
chr12	StringTie	exon	57108146	57108223	1000	-	.	gene_id "MSTRG.2798"; transcript_id "MSTRG.2798.2"; exon_number "5";
chr12	StringTie	exon	57108386	57108471	1000	-	.	gene_id "MSTRG.2798"; transcript_id "MSTRG.2798.2"; exon_number "6";
chr12	StringTie	exon	57118236	57118307	1000	-	.	gene_id "MSTRG.2798"; transcript_id "MSTRG.2798.2"; exon_number "7";
chr12	StringTie	exon	57118746	57119051	1000	-	.	gene_id "MSTRG.2798"; transcript_id "MSTRG.2798.2"; exon_number "8";
chr12	StringTie	transcript	57106224	57119083	1000	-	.	gene_id "MSTRG.2798"; transcript_id "MSTRG.2798.3";
chr12	StringTie	exon	57106224	57106336	1000	-	.	gene_id "MSTRG.2798"; transcript_id "MSTRG.2798.3"; exon_number "1";
chr12	StringTie	exon	57106570	57106692	1000	-	.	gene_id "MSTRG.2798"; transcript_id "MSTRG.2798.3"; exon_number "2";
chr12	StringTie	exon	57106846	57106974	1000	-	.	gene_id "MSTRG.2798"; transcript_id "MSTRG.2798.3"; exon_number "3";
chr12	StringTie	exon	57107321	57107467	1000	-	.	gene_id "MSTRG.2798"; transcript_id "MSTRG.2798.3"; exon_number "4";
chr12	StringTie	exon	57108146	57108223	1000	-	.	gene_id "MSTRG.2798"; transcript_id "MSTRG.2798.3"; exon_number "5";
chr12	StringTie	exon	57108386	57108487	1000	-	.	gene_id "MSTRG.2798"; transcript_id "MSTRG.2798.3"; exon_number "6";
chr12	StringTie	exon	57118236	57118333	1000	-	.	gene_id "MSTRG.2798"; transcript_id "MSTRG.2798.3"; exon_number "7";
chr12	StringTie	exon	57119047	57119083	1000	-	.	gene_id "MSTRG.2798"; transcript_id "MSTRG.2798.3"; exon_number "8";
chr12	StringTie	transcript	57106288	57119138	1000	-	.	gene_id "MSTRG.2798"; transcript_id "MSTRG.2798.4";
chr12	StringTie	exon	57106288	57106336	1000	-	.	gene_id "MSTRG.2798"; transcript_id "MSTRG.2798.4"; exon_number "1";
chr12	StringTie	exon	57106570	57106692	1000	-	.	gene_id "MSTRG.2798"; transcript_id "MSTRG.2798.4"; exon_number "2";
chr12	StringTie	exon	57106846	57106974	1000	-	.	gene_id "MSTRG.2798"; transcript_id "MSTRG.2798.4"; exon_number "3";
chr12	StringTie	exon	57107321	57107467	1000	-	.	gene_id "MSTRG.2798"; transcript_id "MSTRG.2798.4"; exon_number "4";
chr12	StringTie	exon	57108146	57108223	1000	-	.	gene_id "MSTRG.2798"; transcript_id "MSTRG.2798.4"; exon_number "5";
chr12	StringTie	exon	57108386	57108471	1000	-	.	gene_id "MSTRG.2798"; transcript_id "MSTRG.2798.4"; exon_number "6";
chr12	StringTie	exon	57118236	57118333	1000	-	.	gene_id "MSTRG.2798"; transcript_id "MSTRG.2798.4"; exon_number "7";
chr12	StringTie	exon	57119047	57119138	1000	-	.	gene_id "MSTRG.2798"; transcript_id "MSTRG.2798.4"; exon_number "8";
chr12	StringTie	transcript	57106288	57146119	1000	-	.	gene_id "MSTRG.2798"; transcript_id "MSTRG.2798.5";
chr12	StringTie	exon	57106288	57106336	1000	-	.	gene_id "MSTRG.2798"; transcript_id "MSTRG.2798.5"; exon_number "1";
chr12	StringTie	exon	57106570	57106692	1000	-	.	gene_id "MSTRG.2798"; transcript_id "MSTRG.2798.5"; exon_number "2";
chr12	StringTie	exon	57106846	57106974	1000	-	.	gene_id "MSTRG.2798"; transcript_id "MSTRG.2798.5"; exon_number "3";
chr12	StringTie	exon	57107321	57107467	1000	-	.	gene_id "MSTRG.2798"; transcript_id "MSTRG.2798.5"; exon_number "4";
chr12	StringTie	exon	57108146	57108223	1000	-	.	gene_id "MSTRG.2798"; transcript_id "MSTRG.2798.5"; exon_number "5";
chr12	StringTie	exon	57108386	57108471	1000	-	.	gene_id "MSTRG.2798"; transcript_id "MSTRG.2798.5"; exon_number "6";
chr12	StringTie	exon	57118236	57118307	1000	-	.	gene_id "MSTRG.2798"; transcript_id "MSTRG.2798.5"; exon_number "7";
chr12	StringTie	exon	57119047	57119070	1000	-	.	gene_id "MSTRG.2798"; transcript_id "MSTRG.2798.5"; exon_number "8";
chr12	StringTie	exon	57122046	57125518	1000	-	.	gene_id "MSTRG.2798"; transcript_id "MSTRG.2798.5"; exon_number "9";
chr12	StringTie	exon	57127931	57128029	1000	-	.	gene_id "MSTRG.2798"; transcript_id "MSTRG.2798.5"; exon_number "10";
chr12	StringTie	exon	57132218	57132309	1000	-	.	gene_id "MSTRG.2798"; transcript_id "MSTRG.2798.5"; exon_number "11";
chr12	StringTie	exon	57133078	57133147	1000	-	.	gene_id "MSTRG.2798"; transcript_id "MSTRG.2798.5"; exon_number "12";
chr12	StringTie	exon	57135219	57135360	1000	-	.	gene_id "MSTRG.2798"; transcript_id "MSTRG.2798.5"; exon_number "13";
chr12	StringTie	exon	57135530	57135621	1000	-	.	gene_id "MSTRG.2798"; transcript_id "MSTRG.2798.5"; exon_number "14";
chr12	StringTie	exon	57136771	57136880	1000	-	.	gene_id "MSTRG.2798"; transcript_id "MSTRG.2798.5"; exon_number "15";
chr12	StringTie	exon	57137849	57137907	1000	-	.	gene_id "MSTRG.2798"; transcript_id "MSTRG.2798.5"; exon_number "16";
chr12	StringTie	exon	57139829	57139965	1000	-	.	gene_id "MSTRG.2798"; transcript_id "MSTRG.2798.5"; exon_number "17";
chr12	StringTie	exon	57140565	57140638	1000	-	.	gene_id "MSTRG.2798"; transcript_id "MSTRG.2798.5"; exon_number "18";
chr12	StringTie	exon	57140710	57140816	1000	-	.	gene_id "MSTRG.2798"; transcript_id "MSTRG.2798.5"; exon_number "19";
chr12	StringTie	exon	57144822	57144979	1000	-	.	gene_id "MSTRG.2798"; transcript_id "MSTRG.2798.5"; exon_number "20";
chr12	StringTie	exon	57145980	57146119	1000	-	.	gene_id "MSTRG.2798"; transcript_id "MSTRG.2798.5"; exon_number "21";
chr12	StringTie	transcript	57392618	57400230	1000	-	.	gene_id "MSTRG.2799"; transcript_id "MSTRG.2799.1";
chr12	StringTie	exon	57392618	57398745	1000	-	.	gene_id "MSTRG.2799"; transcript_id "MSTRG.2799.1"; exon_number "1";
chr12	StringTie	exon	57400189	57400230	1000	-	.	gene_id "MSTRG.2799"; transcript_id "MSTRG.2799.1"; exon_number "2";
chr12	StringTie	transcript	57449431	57472552	1000	-	.	gene_id "MSTRG.2800"; transcript_id "MSTRG.2800.1";
chr12	StringTie	exon	57449431	57453842	1000	-	.	gene_id "MSTRG.2800"; transcript_id "MSTRG.2800.1"; exon_number "1";
chr12	StringTie	exon	57454555	57454728	1000	-	.	gene_id "MSTRG.2800"; transcript_id "MSTRG.2800.1"; exon_number "2";
chr12	StringTie	exon	57456902	57457127	1000	-	.	gene_id "MSTRG.2800"; transcript_id "MSTRG.2800.1"; exon_number "3";
chr12	StringTie	exon	57457854	57457968	1000	-	.	gene_id "MSTRG.2800"; transcript_id "MSTRG.2800.1"; exon_number "4";
chr12	StringTie	exon	57458429	57458522	1000	-	.	gene_id "MSTRG.2800"; transcript_id "MSTRG.2800.1"; exon_number "5";
chr12	StringTie	exon	57463017	57463089	1000	-	.	gene_id "MSTRG.2800"; transcript_id "MSTRG.2800.1"; exon_number "6";
chr12	StringTie	exon	57464457	57464676	1000	-	.	gene_id "MSTRG.2800"; transcript_id "MSTRG.2800.1"; exon_number "7";
chr12	StringTie	exon	57466571	57466695	1000	-	.	gene_id "MSTRG.2800"; transcript_id "MSTRG.2800.1"; exon_number "8";
chr12	StringTie	exon	57472402	57472552	1000	-	.	gene_id "MSTRG.2800"; transcript_id "MSTRG.2800.1"; exon_number "9";
chr12	StringTie	transcript	57449431	57472546	1000	-	.	gene_id "MSTRG.2800"; transcript_id "MSTRG.2800.2";
chr12	StringTie	exon	57449431	57453842	1000	-	.	gene_id "MSTRG.2800"; transcript_id "MSTRG.2800.2"; exon_number "1";
chr12	StringTie	exon	57454555	57454728	1000	-	.	gene_id "MSTRG.2800"; transcript_id "MSTRG.2800.2"; exon_number "2";
chr12	StringTie	exon	57456902	57457127	1000	-	.	gene_id "MSTRG.2800"; transcript_id "MSTRG.2800.2"; exon_number "3";
chr12	StringTie	exon	57458429	57458522	1000	-	.	gene_id "MSTRG.2800"; transcript_id "MSTRG.2800.2"; exon_number "4";
chr12	StringTie	exon	57463017	57463089	1000	-	.	gene_id "MSTRG.2800"; transcript_id "MSTRG.2800.2"; exon_number "5";
chr12	StringTie	exon	57464457	57464676	1000	-	.	gene_id "MSTRG.2800"; transcript_id "MSTRG.2800.2"; exon_number "6";
chr12	StringTie	exon	57466571	57466695	1000	-	.	gene_id "MSTRG.2800"; transcript_id "MSTRG.2800.2"; exon_number "7";
chr12	StringTie	exon	57472402	57472546	1000	-	.	gene_id "MSTRG.2800"; transcript_id "MSTRG.2800.2"; exon_number "8";
chr12	StringTie	transcript	57482677	57489259	1000	+	.	gene_id "MSTRG.2801"; transcript_id "MSTRG.2801.1";
chr12	StringTie	exon	57482677	57483137	1000	+	.	gene_id "MSTRG.2801"; transcript_id "MSTRG.2801.1"; exon_number "1";
chr12	StringTie	exon	57484908	57485781	1000	+	.	gene_id "MSTRG.2801"; transcript_id "MSTRG.2801.1"; exon_number "2";
chr12	StringTie	exon	57486231	57486364	1000	+	.	gene_id "MSTRG.2801"; transcript_id "MSTRG.2801.1"; exon_number "3";
chr12	StringTie	exon	57486700	57486751	1000	+	.	gene_id "MSTRG.2801"; transcript_id "MSTRG.2801.1"; exon_number "4";
chr12	StringTie	exon	57486846	57486978	1000	+	.	gene_id "MSTRG.2801"; transcript_id "MSTRG.2801.1"; exon_number "5";
chr12	StringTie	exon	57487190	57487381	1000	+	.	gene_id "MSTRG.2801"; transcript_id "MSTRG.2801.1"; exon_number "6";
chr12	StringTie	exon	57488395	57489259	1000	+	.	gene_id "MSTRG.2801"; transcript_id "MSTRG.2801.1"; exon_number "7";
chr12	StringTie	transcript	57482877	57489258	1000	+	.	gene_id "MSTRG.2801"; transcript_id "MSTRG.2801.2";
chr12	StringTie	exon	57482877	57483137	1000	+	.	gene_id "MSTRG.2801"; transcript_id "MSTRG.2801.2"; exon_number "1";
chr12	StringTie	exon	57484908	57485781	1000	+	.	gene_id "MSTRG.2801"; transcript_id "MSTRG.2801.2"; exon_number "2";
chr12	StringTie	exon	57486231	57486364	1000	+	.	gene_id "MSTRG.2801"; transcript_id "MSTRG.2801.2"; exon_number "3";
chr12	StringTie	exon	57486700	57486751	1000	+	.	gene_id "MSTRG.2801"; transcript_id "MSTRG.2801.2"; exon_number "4";
chr12	StringTie	exon	57486846	57486978	1000	+	.	gene_id "MSTRG.2801"; transcript_id "MSTRG.2801.2"; exon_number "5";
chr12	StringTie	exon	57488395	57489258	1000	+	.	gene_id "MSTRG.2801"; transcript_id "MSTRG.2801.2"; exon_number "6";
chr12	StringTie	transcript	57489191	57505216	1000	-	.	gene_id "MSTRG.2802"; transcript_id "MSTRG.2802.1";
chr12	StringTie	exon	57489191	57490544	1000	-	.	gene_id "MSTRG.2802"; transcript_id "MSTRG.2802.1"; exon_number "1";
chr12	StringTie	exon	57490633	57490761	1000	-	.	gene_id "MSTRG.2802"; transcript_id "MSTRG.2802.1"; exon_number "2";
chr12	StringTie	exon	57490851	57490916	1000	-	.	gene_id "MSTRG.2802"; transcript_id "MSTRG.2802.1"; exon_number "3";
chr12	StringTie	exon	57492288	57492380	1000	-	.	gene_id "MSTRG.2802"; transcript_id "MSTRG.2802.1"; exon_number "4";
chr12	StringTie	exon	57492575	57492685	1000	-	.	gene_id "MSTRG.2802"; transcript_id "MSTRG.2802.1"; exon_number "5";
chr12	StringTie	exon	57492798	57492861	1000	-	.	gene_id "MSTRG.2802"; transcript_id "MSTRG.2802.1"; exon_number "6";
chr12	StringTie	exon	57493077	57493223	1000	-	.	gene_id "MSTRG.2802"; transcript_id "MSTRG.2802.1"; exon_number "7";
chr12	StringTie	exon	57493550	57493686	1000	-	.	gene_id "MSTRG.2802"; transcript_id "MSTRG.2802.1"; exon_number "8";
chr12	StringTie	exon	57493779	57493873	1000	-	.	gene_id "MSTRG.2802"; transcript_id "MSTRG.2802.1"; exon_number "9";
chr12	StringTie	exon	57496073	57496279	1000	-	.	gene_id "MSTRG.2802"; transcript_id "MSTRG.2802.1"; exon_number "10";
chr12	StringTie	exon	57496612	57496704	1000	-	.	gene_id "MSTRG.2802"; transcript_id "MSTRG.2802.1"; exon_number "11";
chr12	StringTie	exon	57498247	57498369	1000	-	.	gene_id "MSTRG.2802"; transcript_id "MSTRG.2802.1"; exon_number "12";
chr12	StringTie	exon	57498509	57498596	1000	-	.	gene_id "MSTRG.2802"; transcript_id "MSTRG.2802.1"; exon_number "13";
chr12	StringTie	exon	57498934	57499122	1000	-	.	gene_id "MSTRG.2802"; transcript_id "MSTRG.2802.1"; exon_number "14";
chr12	StringTie	exon	57499251	57499382	1000	-	.	gene_id "MSTRG.2802"; transcript_id "MSTRG.2802.1"; exon_number "15";
chr12	StringTie	exon	57499974	57500122	1000	-	.	gene_id "MSTRG.2802"; transcript_id "MSTRG.2802.1"; exon_number "16";
chr12	StringTie	exon	57500311	57500363	1000	-	.	gene_id "MSTRG.2802"; transcript_id "MSTRG.2802.1"; exon_number "17";
chr12	StringTie	exon	57500476	57500614	1000	-	.	gene_id "MSTRG.2802"; transcript_id "MSTRG.2802.1"; exon_number "18";
chr12	StringTie	exon	57501014	57501097	1000	-	.	gene_id "MSTRG.2802"; transcript_id "MSTRG.2802.1"; exon_number "19";
chr12	StringTie	exon	57501388	57501526	1000	-	.	gene_id "MSTRG.2802"; transcript_id "MSTRG.2802.1"; exon_number "20";
chr12	StringTie	exon	57501946	57502082	1000	-	.	gene_id "MSTRG.2802"; transcript_id "MSTRG.2802.1"; exon_number "21";
chr12	StringTie	exon	57504912	57505216	1000	-	.	gene_id "MSTRG.2802"; transcript_id "MSTRG.2802.1"; exon_number "22";
chr12	StringTie	transcript	57489191	57505129	1000	-	.	gene_id "MSTRG.2802"; transcript_id "MSTRG.2802.2";
chr12	StringTie	exon	57489191	57490426	1000	-	.	gene_id "MSTRG.2802"; transcript_id "MSTRG.2802.2"; exon_number "1";
chr12	StringTie	exon	57490478	57490544	1000	-	.	gene_id "MSTRG.2802"; transcript_id "MSTRG.2802.2"; exon_number "2";
chr12	StringTie	exon	57490633	57490761	1000	-	.	gene_id "MSTRG.2802"; transcript_id "MSTRG.2802.2"; exon_number "3";
chr12	StringTie	exon	57490851	57490916	1000	-	.	gene_id "MSTRG.2802"; transcript_id "MSTRG.2802.2"; exon_number "4";
chr12	StringTie	exon	57492288	57492380	1000	-	.	gene_id "MSTRG.2802"; transcript_id "MSTRG.2802.2"; exon_number "5";
chr12	StringTie	exon	57492575	57492685	1000	-	.	gene_id "MSTRG.2802"; transcript_id "MSTRG.2802.2"; exon_number "6";
chr12	StringTie	exon	57492798	57492861	1000	-	.	gene_id "MSTRG.2802"; transcript_id "MSTRG.2802.2"; exon_number "7";
chr12	StringTie	exon	57493077	57493223	1000	-	.	gene_id "MSTRG.2802"; transcript_id "MSTRG.2802.2"; exon_number "8";
chr12	StringTie	exon	57493550	57493686	1000	-	.	gene_id "MSTRG.2802"; transcript_id "MSTRG.2802.2"; exon_number "9";
chr12	StringTie	exon	57493779	57493873	1000	-	.	gene_id "MSTRG.2802"; transcript_id "MSTRG.2802.2"; exon_number "10";
chr12	StringTie	exon	57496073	57496279	1000	-	.	gene_id "MSTRG.2802"; transcript_id "MSTRG.2802.2"; exon_number "11";
chr12	StringTie	exon	57496612	57496704	1000	-	.	gene_id "MSTRG.2802"; transcript_id "MSTRG.2802.2"; exon_number "12";
chr12	StringTie	exon	57498247	57498369	1000	-	.	gene_id "MSTRG.2802"; transcript_id "MSTRG.2802.2"; exon_number "13";
chr12	StringTie	exon	57498509	57498596	1000	-	.	gene_id "MSTRG.2802"; transcript_id "MSTRG.2802.2"; exon_number "14";
chr12	StringTie	exon	57498934	57499122	1000	-	.	gene_id "MSTRG.2802"; transcript_id "MSTRG.2802.2"; exon_number "15";
chr12	StringTie	exon	57499251	57499382	1000	-	.	gene_id "MSTRG.2802"; transcript_id "MSTRG.2802.2"; exon_number "16";
chr12	StringTie	exon	57499974	57500122	1000	-	.	gene_id "MSTRG.2802"; transcript_id "MSTRG.2802.2"; exon_number "17";
chr12	StringTie	exon	57500311	57500363	1000	-	.	gene_id "MSTRG.2802"; transcript_id "MSTRG.2802.2"; exon_number "18";
chr12	StringTie	exon	57500476	57500614	1000	-	.	gene_id "MSTRG.2802"; transcript_id "MSTRG.2802.2"; exon_number "19";
chr12	StringTie	exon	57501014	57501097	1000	-	.	gene_id "MSTRG.2802"; transcript_id "MSTRG.2802.2"; exon_number "20";
chr12	StringTie	exon	57501388	57501526	1000	-	.	gene_id "MSTRG.2802"; transcript_id "MSTRG.2802.2"; exon_number "21";
chr12	StringTie	exon	57501946	57502082	1000	-	.	gene_id "MSTRG.2802"; transcript_id "MSTRG.2802.2"; exon_number "22";
chr12	StringTie	exon	57503724	57503893	1000	-	.	gene_id "MSTRG.2802"; transcript_id "MSTRG.2802.2"; exon_number "23";
chr12	StringTie	exon	57504912	57505129	1000	-	.	gene_id "MSTRG.2802"; transcript_id "MSTRG.2802.2"; exon_number "24";
chr12	StringTie	transcript	57489199	57505129	1000	-	.	gene_id "MSTRG.2802"; transcript_id "MSTRG.2802.3";
chr12	StringTie	exon	57489199	57490426	1000	-	.	gene_id "MSTRG.2802"; transcript_id "MSTRG.2802.3"; exon_number "1";
chr12	StringTie	exon	57490478	57490544	1000	-	.	gene_id "MSTRG.2802"; transcript_id "MSTRG.2802.3"; exon_number "2";
chr12	StringTie	exon	57490633	57490761	1000	-	.	gene_id "MSTRG.2802"; transcript_id "MSTRG.2802.3"; exon_number "3";
chr12	StringTie	exon	57490851	57490916	1000	-	.	gene_id "MSTRG.2802"; transcript_id "MSTRG.2802.3"; exon_number "4";
chr12	StringTie	exon	57492288	57492380	1000	-	.	gene_id "MSTRG.2802"; transcript_id "MSTRG.2802.3"; exon_number "5";
chr12	StringTie	exon	57492575	57492685	1000	-	.	gene_id "MSTRG.2802"; transcript_id "MSTRG.2802.3"; exon_number "6";
chr12	StringTie	exon	57492798	57492861	1000	-	.	gene_id "MSTRG.2802"; transcript_id "MSTRG.2802.3"; exon_number "7";
chr12	StringTie	exon	57493077	57493223	1000	-	.	gene_id "MSTRG.2802"; transcript_id "MSTRG.2802.3"; exon_number "8";
chr12	StringTie	exon	57493550	57493686	1000	-	.	gene_id "MSTRG.2802"; transcript_id "MSTRG.2802.3"; exon_number "9";
chr12	StringTie	exon	57493779	57493873	1000	-	.	gene_id "MSTRG.2802"; transcript_id "MSTRG.2802.3"; exon_number "10";
chr12	StringTie	exon	57496073	57496279	1000	-	.	gene_id "MSTRG.2802"; transcript_id "MSTRG.2802.3"; exon_number "11";
chr12	StringTie	exon	57496612	57496704	1000	-	.	gene_id "MSTRG.2802"; transcript_id "MSTRG.2802.3"; exon_number "12";
chr12	StringTie	exon	57498247	57498369	1000	-	.	gene_id "MSTRG.2802"; transcript_id "MSTRG.2802.3"; exon_number "13";
chr12	StringTie	exon	57498509	57498596	1000	-	.	gene_id "MSTRG.2802"; transcript_id "MSTRG.2802.3"; exon_number "14";
chr12	StringTie	exon	57498934	57499122	1000	-	.	gene_id "MSTRG.2802"; transcript_id "MSTRG.2802.3"; exon_number "15";
chr12	StringTie	exon	57499251	57499382	1000	-	.	gene_id "MSTRG.2802"; transcript_id "MSTRG.2802.3"; exon_number "16";
chr12	StringTie	exon	57499974	57500122	1000	-	.	gene_id "MSTRG.2802"; transcript_id "MSTRG.2802.3"; exon_number "17";
chr12	StringTie	exon	57500311	57500363	1000	-	.	gene_id "MSTRG.2802"; transcript_id "MSTRG.2802.3"; exon_number "18";
chr12	StringTie	exon	57500476	57500614	1000	-	.	gene_id "MSTRG.2802"; transcript_id "MSTRG.2802.3"; exon_number "19";
chr12	StringTie	exon	57501014	57501097	1000	-	.	gene_id "MSTRG.2802"; transcript_id "MSTRG.2802.3"; exon_number "20";
chr12	StringTie	exon	57501388	57501526	1000	-	.	gene_id "MSTRG.2802"; transcript_id "MSTRG.2802.3"; exon_number "21";
chr12	StringTie	exon	57501946	57502082	1000	-	.	gene_id "MSTRG.2802"; transcript_id "MSTRG.2802.3"; exon_number "22";
chr12	StringTie	exon	57504912	57505129	1000	-	.	gene_id "MSTRG.2802"; transcript_id "MSTRG.2802.3"; exon_number "23";
chr12	StringTie	transcript	57522282	57607134	1000	+	.	gene_id "MSTRG.2803"; transcript_id "MSTRG.2803.1";
chr12	StringTie	exon	57522282	57522814	1000	+	.	gene_id "MSTRG.2803"; transcript_id "MSTRG.2803.1"; exon_number "1";
chr12	StringTie	exon	57532242	57532364	1000	+	.	gene_id "MSTRG.2803"; transcript_id "MSTRG.2803.1"; exon_number "2";
chr12	StringTie	exon	57535157	57535294	1000	+	.	gene_id "MSTRG.2803"; transcript_id "MSTRG.2803.1"; exon_number "3";
chr12	StringTie	exon	57537462	57537581	1000	+	.	gene_id "MSTRG.2803"; transcript_id "MSTRG.2803.1"; exon_number "4";
chr12	StringTie	exon	57538755	57538883	1000	+	.	gene_id "MSTRG.2803"; transcript_id "MSTRG.2803.1"; exon_number "5";
chr12	StringTie	exon	57539010	57539273	1000	+	.	gene_id "MSTRG.2803"; transcript_id "MSTRG.2803.1"; exon_number "6";
chr12	StringTie	exon	57547991	57548153	1000	+	.	gene_id "MSTRG.2803"; transcript_id "MSTRG.2803.1"; exon_number "7";
chr12	StringTie	exon	57548262	57548484	1000	+	.	gene_id "MSTRG.2803"; transcript_id "MSTRG.2803.1"; exon_number "8";
chr12	StringTie	exon	57549877	57550066	1000	+	.	gene_id "MSTRG.2803"; transcript_id "MSTRG.2803.1"; exon_number "9";
chr12	StringTie	exon	57550560	57550703	1000	+	.	gene_id "MSTRG.2803"; transcript_id "MSTRG.2803.1"; exon_number "10";
chr12	StringTie	exon	57552185	57552421	1000	+	.	gene_id "MSTRG.2803"; transcript_id "MSTRG.2803.1"; exon_number "11";
chr12	StringTie	exon	57553608	57553788	1000	+	.	gene_id "MSTRG.2803"; transcript_id "MSTRG.2803.1"; exon_number "12";
chr12	StringTie	exon	57554676	57554898	1000	+	.	gene_id "MSTRG.2803"; transcript_id "MSTRG.2803.1"; exon_number "13";
chr12	StringTie	exon	57556100	57556301	1000	+	.	gene_id "MSTRG.2803"; transcript_id "MSTRG.2803.1"; exon_number "14";
chr12	StringTie	exon	57556641	57556766	1000	+	.	gene_id "MSTRG.2803"; transcript_id "MSTRG.2803.1"; exon_number "15";
chr12	StringTie	exon	57559588	57559728	1000	+	.	gene_id "MSTRG.2803"; transcript_id "MSTRG.2803.1"; exon_number "16";
chr12	StringTie	exon	57559867	57559992	1000	+	.	gene_id "MSTRG.2803"; transcript_id "MSTRG.2803.1"; exon_number "17";
chr12	StringTie	exon	57560713	57560829	1000	+	.	gene_id "MSTRG.2803"; transcript_id "MSTRG.2803.1"; exon_number "18";
chr12	StringTie	exon	57561227	57561307	1000	+	.	gene_id "MSTRG.2803"; transcript_id "MSTRG.2803.1"; exon_number "19";
chr12	StringTie	exon	57562923	57563090	1000	+	.	gene_id "MSTRG.2803"; transcript_id "MSTRG.2803.1"; exon_number "20";
chr12	StringTie	exon	57566951	57567133	1000	+	.	gene_id "MSTRG.2803"; transcript_id "MSTRG.2803.1"; exon_number "21";
chr12	StringTie	exon	57567563	57567763	1000	+	.	gene_id "MSTRG.2803"; transcript_id "MSTRG.2803.1"; exon_number "22";
chr12	StringTie	exon	57569243	57569488	1000	+	.	gene_id "MSTRG.2803"; transcript_id "MSTRG.2803.1"; exon_number "23";
chr12	StringTie	exon	57569692	57569889	1000	+	.	gene_id "MSTRG.2803"; transcript_id "MSTRG.2803.1"; exon_number "24";
chr12	StringTie	exon	57570824	57571028	1000	+	.	gene_id "MSTRG.2803"; transcript_id "MSTRG.2803.1"; exon_number "25";
chr12	StringTie	exon	57571210	57571374	1000	+	.	gene_id "MSTRG.2803"; transcript_id "MSTRG.2803.1"; exon_number "26";
chr12	StringTie	exon	57572142	57572386	1000	+	.	gene_id "MSTRG.2803"; transcript_id "MSTRG.2803.1"; exon_number "27";
chr12	StringTie	exon	57572673	57572804	1000	+	.	gene_id "MSTRG.2803"; transcript_id "MSTRG.2803.1"; exon_number "28";
chr12	StringTie	exon	57573112	57573339	1000	+	.	gene_id "MSTRG.2803"; transcript_id "MSTRG.2803.1"; exon_number "29";
chr12	StringTie	exon	57573565	57573739	1000	+	.	gene_id "MSTRG.2803"; transcript_id "MSTRG.2803.1"; exon_number "30";
chr12	StringTie	exon	57573830	57573924	1000	+	.	gene_id "MSTRG.2803"; transcript_id "MSTRG.2803.1"; exon_number "31";
chr12	StringTie	exon	57574113	57574262	1000	+	.	gene_id "MSTRG.2803"; transcript_id "MSTRG.2803.1"; exon_number "32";
chr12	StringTie	exon	57574450	57574590	1000	+	.	gene_id "MSTRG.2803"; transcript_id "MSTRG.2803.1"; exon_number "33";
chr12	StringTie	exon	57574940	57575074	1000	+	.	gene_id "MSTRG.2803"; transcript_id "MSTRG.2803.1"; exon_number "34";
chr12	StringTie	exon	57577162	57577293	1000	+	.	gene_id "MSTRG.2803"; transcript_id "MSTRG.2803.1"; exon_number "35";
chr12	StringTie	exon	57577558	57577692	1000	+	.	gene_id "MSTRG.2803"; transcript_id "MSTRG.2803.1"; exon_number "36";
chr12	StringTie	exon	57577868	57577997	1000	+	.	gene_id "MSTRG.2803"; transcript_id "MSTRG.2803.1"; exon_number "37";
chr12	StringTie	exon	57578109	57578235	1000	+	.	gene_id "MSTRG.2803"; transcript_id "MSTRG.2803.1"; exon_number "38";
chr12	StringTie	exon	57578622	57578773	1000	+	.	gene_id "MSTRG.2803"; transcript_id "MSTRG.2803.1"; exon_number "39";
chr12	StringTie	exon	57578864	57578988	1000	+	.	gene_id "MSTRG.2803"; transcript_id "MSTRG.2803.1"; exon_number "40";
chr12	StringTie	exon	57579314	57579691	1000	+	.	gene_id "MSTRG.2803"; transcript_id "MSTRG.2803.1"; exon_number "41";
chr12	StringTie	exon	57581050	57581239	1000	+	.	gene_id "MSTRG.2803"; transcript_id "MSTRG.2803.1"; exon_number "42";
chr12	StringTie	exon	57584588	57584792	1000	+	.	gene_id "MSTRG.2803"; transcript_id "MSTRG.2803.1"; exon_number "43";
chr12	StringTie	exon	57585103	57585295	1000	+	.	gene_id "MSTRG.2803"; transcript_id "MSTRG.2803.1"; exon_number "44";
chr12	StringTie	exon	57586628	57586753	1000	+	.	gene_id "MSTRG.2803"; transcript_id "MSTRG.2803.1"; exon_number "45";
chr12	StringTie	exon	57586959	57587087	1000	+	.	gene_id "MSTRG.2803"; transcript_id "MSTRG.2803.1"; exon_number "46";
chr12	StringTie	exon	57587349	57587468	1000	+	.	gene_id "MSTRG.2803"; transcript_id "MSTRG.2803.1"; exon_number "47";
chr12	StringTie	exon	57587682	57587795	1000	+	.	gene_id "MSTRG.2803"; transcript_id "MSTRG.2803.1"; exon_number "48";
chr12	StringTie	exon	57588137	57588286	1000	+	.	gene_id "MSTRG.2803"; transcript_id "MSTRG.2803.1"; exon_number "49";
chr12	StringTie	exon	57588360	57588482	1000	+	.	gene_id "MSTRG.2803"; transcript_id "MSTRG.2803.1"; exon_number "50";
chr12	StringTie	exon	57588768	57588884	1000	+	.	gene_id "MSTRG.2803"; transcript_id "MSTRG.2803.1"; exon_number "51";
chr12	StringTie	exon	57589054	57589182	1000	+	.	gene_id "MSTRG.2803"; transcript_id "MSTRG.2803.1"; exon_number "52";
chr12	StringTie	exon	57589441	57589563	1000	+	.	gene_id "MSTRG.2803"; transcript_id "MSTRG.2803.1"; exon_number "53";
chr12	StringTie	exon	57589646	57589786	1000	+	.	gene_id "MSTRG.2803"; transcript_id "MSTRG.2803.1"; exon_number "54";
chr12	StringTie	exon	57589870	57590060	1000	+	.	gene_id "MSTRG.2803"; transcript_id "MSTRG.2803.1"; exon_number "55";
chr12	StringTie	exon	57590765	57590948	1000	+	.	gene_id "MSTRG.2803"; transcript_id "MSTRG.2803.1"; exon_number "56";
chr12	StringTie	exon	57591082	57591167	1000	+	.	gene_id "MSTRG.2803"; transcript_id "MSTRG.2803.1"; exon_number "57";
chr12	StringTie	exon	57591328	57591447	1000	+	.	gene_id "MSTRG.2803"; transcript_id "MSTRG.2803.1"; exon_number "58";
chr12	StringTie	exon	57591939	57592126	1000	+	.	gene_id "MSTRG.2803"; transcript_id "MSTRG.2803.1"; exon_number "59";
chr12	StringTie	exon	57592248	57592453	1000	+	.	gene_id "MSTRG.2803"; transcript_id "MSTRG.2803.1"; exon_number "60";
chr12	StringTie	exon	57592995	57593183	1000	+	.	gene_id "MSTRG.2803"; transcript_id "MSTRG.2803.1"; exon_number "61";
chr12	StringTie	exon	57593660	57593808	1000	+	.	gene_id "MSTRG.2803"; transcript_id "MSTRG.2803.1"; exon_number "62";
chr12	StringTie	exon	57594225	57594318	1000	+	.	gene_id "MSTRG.2803"; transcript_id "MSTRG.2803.1"; exon_number "63";
chr12	StringTie	exon	57594482	57594598	1000	+	.	gene_id "MSTRG.2803"; transcript_id "MSTRG.2803.1"; exon_number "64";
chr12	StringTie	exon	57594817	57594936	1000	+	.	gene_id "MSTRG.2803"; transcript_id "MSTRG.2803.1"; exon_number "65";
chr12	StringTie	exon	57595280	57595402	1000	+	.	gene_id "MSTRG.2803"; transcript_id "MSTRG.2803.1"; exon_number "66";
chr12	StringTie	exon	57595563	57595688	1000	+	.	gene_id "MSTRG.2803"; transcript_id "MSTRG.2803.1"; exon_number "67";
chr12	StringTie	exon	57596204	57596320	1000	+	.	gene_id "MSTRG.2803"; transcript_id "MSTRG.2803.1"; exon_number "68";
chr12	StringTie	exon	57596964	57597070	1000	+	.	gene_id "MSTRG.2803"; transcript_id "MSTRG.2803.1"; exon_number "69";
chr12	StringTie	exon	57597172	57597304	1000	+	.	gene_id "MSTRG.2803"; transcript_id "MSTRG.2803.1"; exon_number "70";
chr12	StringTie	exon	57598193	57598312	1000	+	.	gene_id "MSTRG.2803"; transcript_id "MSTRG.2803.1"; exon_number "71";
chr12	StringTie	exon	57598410	57598532	1000	+	.	gene_id "MSTRG.2803"; transcript_id "MSTRG.2803.1"; exon_number "72";
chr12	StringTie	exon	57598892	57599032	1000	+	.	gene_id "MSTRG.2803"; transcript_id "MSTRG.2803.1"; exon_number "73";
chr12	StringTie	exon	57599134	57599268	1000	+	.	gene_id "MSTRG.2803"; transcript_id "MSTRG.2803.1"; exon_number "74";
chr12	StringTie	exon	57599341	57599460	1000	+	.	gene_id "MSTRG.2803"; transcript_id "MSTRG.2803.1"; exon_number "75";
chr12	StringTie	exon	57600256	57600524	1000	+	.	gene_id "MSTRG.2803"; transcript_id "MSTRG.2803.1"; exon_number "76";
chr12	StringTie	exon	57601821	57601999	1000	+	.	gene_id "MSTRG.2803"; transcript_id "MSTRG.2803.1"; exon_number "77";
chr12	StringTie	exon	57602494	57602600	1000	+	.	gene_id "MSTRG.2803"; transcript_id "MSTRG.2803.1"; exon_number "78";
chr12	StringTie	exon	57602866	57602982	1000	+	.	gene_id "MSTRG.2803"; transcript_id "MSTRG.2803.1"; exon_number "79";
chr12	StringTie	exon	57603475	57603651	1000	+	.	gene_id "MSTRG.2803"; transcript_id "MSTRG.2803.1"; exon_number "80";
chr12	StringTie	exon	57603812	57603952	1000	+	.	gene_id "MSTRG.2803"; transcript_id "MSTRG.2803.1"; exon_number "81";
chr12	StringTie	exon	57604090	57604263	1000	+	.	gene_id "MSTRG.2803"; transcript_id "MSTRG.2803.1"; exon_number "82";
chr12	StringTie	exon	57604501	57604662	1000	+	.	gene_id "MSTRG.2803"; transcript_id "MSTRG.2803.1"; exon_number "83";
chr12	StringTie	exon	57604959	57605133	1000	+	.	gene_id "MSTRG.2803"; transcript_id "MSTRG.2803.1"; exon_number "84";
chr12	StringTie	exon	57605270	57605371	1000	+	.	gene_id "MSTRG.2803"; transcript_id "MSTRG.2803.1"; exon_number "85";
chr12	StringTie	exon	57605533	57605597	1000	+	.	gene_id "MSTRG.2803"; transcript_id "MSTRG.2803.1"; exon_number "86";
chr12	StringTie	exon	57605710	57605800	1000	+	.	gene_id "MSTRG.2803"; transcript_id "MSTRG.2803.1"; exon_number "87";
chr12	StringTie	exon	57605900	57606044	1000	+	.	gene_id "MSTRG.2803"; transcript_id "MSTRG.2803.1"; exon_number "88";
chr12	StringTie	exon	57606198	57607134	1000	+	.	gene_id "MSTRG.2803"; transcript_id "MSTRG.2803.1"; exon_number "89";
chr12	StringTie	transcript	57610578	57626355	1000	+	.	gene_id "MSTRG.2804"; transcript_id "MSTRG.2804.1";
chr12	StringTie	exon	57610578	57610809	1000	+	.	gene_id "MSTRG.2804"; transcript_id "MSTRG.2804.1"; exon_number "1";
chr12	StringTie	exon	57618661	57619581	1000	+	.	gene_id "MSTRG.2804"; transcript_id "MSTRG.2804.1"; exon_number "2";
chr12	StringTie	exon	57623319	57623370	1000	+	.	gene_id "MSTRG.2804"; transcript_id "MSTRG.2804.1"; exon_number "3";
chr12	StringTie	exon	57623507	57623594	1000	+	.	gene_id "MSTRG.2804"; transcript_id "MSTRG.2804.1"; exon_number "4";
chr12	StringTie	exon	57624586	57624783	1000	+	.	gene_id "MSTRG.2804"; transcript_id "MSTRG.2804.1"; exon_number "5";
chr12	StringTie	exon	57625264	57625343	1000	+	.	gene_id "MSTRG.2804"; transcript_id "MSTRG.2804.1"; exon_number "6";
chr12	StringTie	exon	57625496	57625696	1000	+	.	gene_id "MSTRG.2804"; transcript_id "MSTRG.2804.1"; exon_number "7";
chr12	StringTie	exon	57625994	57626075	1000	+	.	gene_id "MSTRG.2804"; transcript_id "MSTRG.2804.1"; exon_number "8";
chr12	StringTie	exon	57626236	57626355	1000	+	.	gene_id "MSTRG.2804"; transcript_id "MSTRG.2804.1"; exon_number "9";
chr12	StringTie	transcript	57622732	57626355	1000	+	.	gene_id "MSTRG.2804"; transcript_id "MSTRG.2804.2";
chr12	StringTie	exon	57622732	57623088	1000	+	.	gene_id "MSTRG.2804"; transcript_id "MSTRG.2804.2"; exon_number "1";
chr12	StringTie	exon	57623319	57623370	1000	+	.	gene_id "MSTRG.2804"; transcript_id "MSTRG.2804.2"; exon_number "2";
chr12	StringTie	exon	57623507	57623594	1000	+	.	gene_id "MSTRG.2804"; transcript_id "MSTRG.2804.2"; exon_number "3";
chr12	StringTie	exon	57624586	57624783	1000	+	.	gene_id "MSTRG.2804"; transcript_id "MSTRG.2804.2"; exon_number "4";
chr12	StringTie	exon	57625264	57625343	1000	+	.	gene_id "MSTRG.2804"; transcript_id "MSTRG.2804.2"; exon_number "5";
chr12	StringTie	exon	57625496	57625696	1000	+	.	gene_id "MSTRG.2804"; transcript_id "MSTRG.2804.2"; exon_number "6";
chr12	StringTie	exon	57625994	57626075	1000	+	.	gene_id "MSTRG.2804"; transcript_id "MSTRG.2804.2"; exon_number "7";
chr12	StringTie	exon	57626236	57626355	1000	+	.	gene_id "MSTRG.2804"; transcript_id "MSTRG.2804.2"; exon_number "8";
chr12	StringTie	transcript	57623110	57628714	1000	+	.	gene_id "MSTRG.2804"; transcript_id "MSTRG.2804.3";
chr12	StringTie	exon	57623110	57623594	1000	+	.	gene_id "MSTRG.2804"; transcript_id "MSTRG.2804.3"; exon_number "1";
chr12	StringTie	exon	57624586	57624783	1000	+	.	gene_id "MSTRG.2804"; transcript_id "MSTRG.2804.3"; exon_number "2";
chr12	StringTie	exon	57625264	57625343	1000	+	.	gene_id "MSTRG.2804"; transcript_id "MSTRG.2804.3"; exon_number "3";
chr12	StringTie	exon	57625496	57625696	1000	+	.	gene_id "MSTRG.2804"; transcript_id "MSTRG.2804.3"; exon_number "4";
chr12	StringTie	exon	57625994	57626075	1000	+	.	gene_id "MSTRG.2804"; transcript_id "MSTRG.2804.3"; exon_number "5";
chr12	StringTie	exon	57626236	57626358	1000	+	.	gene_id "MSTRG.2804"; transcript_id "MSTRG.2804.3"; exon_number "6";
chr12	StringTie	exon	57626487	57626626	1000	+	.	gene_id "MSTRG.2804"; transcript_id "MSTRG.2804.3"; exon_number "7";
chr12	StringTie	exon	57626963	57627128	1000	+	.	gene_id "MSTRG.2804"; transcript_id "MSTRG.2804.3"; exon_number "8";
chr12	StringTie	exon	57627346	57627445	1000	+	.	gene_id "MSTRG.2804"; transcript_id "MSTRG.2804.3"; exon_number "9";
chr12	StringTie	exon	57627532	57627687	1000	+	.	gene_id "MSTRG.2804"; transcript_id "MSTRG.2804.3"; exon_number "10";
chr12	StringTie	exon	57627786	57627893	1000	+	.	gene_id "MSTRG.2804"; transcript_id "MSTRG.2804.3"; exon_number "11";
chr12	StringTie	exon	57628017	57628714	1000	+	.	gene_id "MSTRG.2804"; transcript_id "MSTRG.2804.3"; exon_number "12";
chr12	StringTie	transcript	57623467	57626355	1000	+	.	gene_id "MSTRG.2804"; transcript_id "MSTRG.2804.4";
chr12	StringTie	exon	57623467	57623594	1000	+	.	gene_id "MSTRG.2804"; transcript_id "MSTRG.2804.4"; exon_number "1";
chr12	StringTie	exon	57624586	57624783	1000	+	.	gene_id "MSTRG.2804"; transcript_id "MSTRG.2804.4"; exon_number "2";
chr12	StringTie	exon	57625264	57625343	1000	+	.	gene_id "MSTRG.2804"; transcript_id "MSTRG.2804.4"; exon_number "3";
chr12	StringTie	exon	57625496	57625696	1000	+	.	gene_id "MSTRG.2804"; transcript_id "MSTRG.2804.4"; exon_number "4";
chr12	StringTie	exon	57625994	57626075	1000	+	.	gene_id "MSTRG.2804"; transcript_id "MSTRG.2804.4"; exon_number "5";
chr12	StringTie	exon	57626208	57626355	1000	+	.	gene_id "MSTRG.2804"; transcript_id "MSTRG.2804.4"; exon_number "6";
chr12	StringTie	transcript	57623869	57628334	1000	+	.	gene_id "MSTRG.2804"; transcript_id "MSTRG.2804.5";
chr12	StringTie	exon	57623869	57624027	1000	+	.	gene_id "MSTRG.2804"; transcript_id "MSTRG.2804.5"; exon_number "1";
chr12	StringTie	exon	57624586	57624783	1000	+	.	gene_id "MSTRG.2804"; transcript_id "MSTRG.2804.5"; exon_number "2";
chr12	StringTie	exon	57625264	57625343	1000	+	.	gene_id "MSTRG.2804"; transcript_id "MSTRG.2804.5"; exon_number "3";
chr12	StringTie	exon	57625496	57625696	1000	+	.	gene_id "MSTRG.2804"; transcript_id "MSTRG.2804.5"; exon_number "4";
chr12	StringTie	exon	57625994	57626075	1000	+	.	gene_id "MSTRG.2804"; transcript_id "MSTRG.2804.5"; exon_number "5";
chr12	StringTie	exon	57626236	57626358	1000	+	.	gene_id "MSTRG.2804"; transcript_id "MSTRG.2804.5"; exon_number "6";
chr12	StringTie	exon	57626487	57626626	1000	+	.	gene_id "MSTRG.2804"; transcript_id "MSTRG.2804.5"; exon_number "7";
chr12	StringTie	exon	57626963	57627128	1000	+	.	gene_id "MSTRG.2804"; transcript_id "MSTRG.2804.5"; exon_number "8";
chr12	StringTie	exon	57627346	57627445	1000	+	.	gene_id "MSTRG.2804"; transcript_id "MSTRG.2804.5"; exon_number "9";
chr12	StringTie	exon	57627532	57627687	1000	+	.	gene_id "MSTRG.2804"; transcript_id "MSTRG.2804.5"; exon_number "10";
chr12	StringTie	exon	57627786	57627893	1000	+	.	gene_id "MSTRG.2804"; transcript_id "MSTRG.2804.5"; exon_number "11";
chr12	StringTie	exon	57628017	57628334	1000	+	.	gene_id "MSTRG.2804"; transcript_id "MSTRG.2804.5"; exon_number "12";
chr12	StringTie	transcript	57623869	57626355	1000	+	.	gene_id "MSTRG.2804"; transcript_id "MSTRG.2804.6";
chr12	StringTie	exon	57623869	57624027	1000	+	.	gene_id "MSTRG.2804"; transcript_id "MSTRG.2804.6"; exon_number "1";
chr12	StringTie	exon	57624586	57624783	1000	+	.	gene_id "MSTRG.2804"; transcript_id "MSTRG.2804.6"; exon_number "2";
chr12	StringTie	exon	57625264	57625343	1000	+	.	gene_id "MSTRG.2804"; transcript_id "MSTRG.2804.6"; exon_number "3";
chr12	StringTie	exon	57625496	57625696	1000	+	.	gene_id "MSTRG.2804"; transcript_id "MSTRG.2804.6"; exon_number "4";
chr12	StringTie	exon	57625994	57626075	1000	+	.	gene_id "MSTRG.2804"; transcript_id "MSTRG.2804.6"; exon_number "5";
chr12	StringTie	exon	57626208	57626355	1000	+	.	gene_id "MSTRG.2804"; transcript_id "MSTRG.2804.6"; exon_number "6";
chr12	StringTie	transcript	57624111	57628334	1000	+	.	gene_id "MSTRG.2804"; transcript_id "MSTRG.2804.7";
chr12	StringTie	exon	57624111	57624203	1000	+	.	gene_id "MSTRG.2804"; transcript_id "MSTRG.2804.7"; exon_number "1";
chr12	StringTie	exon	57624586	57624783	1000	+	.	gene_id "MSTRG.2804"; transcript_id "MSTRG.2804.7"; exon_number "2";
chr12	StringTie	exon	57625264	57625343	1000	+	.	gene_id "MSTRG.2804"; transcript_id "MSTRG.2804.7"; exon_number "3";
chr12	StringTie	exon	57625496	57625696	1000	+	.	gene_id "MSTRG.2804"; transcript_id "MSTRG.2804.7"; exon_number "4";
chr12	StringTie	exon	57625994	57626075	1000	+	.	gene_id "MSTRG.2804"; transcript_id "MSTRG.2804.7"; exon_number "5";
chr12	StringTie	exon	57626236	57626358	1000	+	.	gene_id "MSTRG.2804"; transcript_id "MSTRG.2804.7"; exon_number "6";
chr12	StringTie	exon	57626487	57626626	1000	+	.	gene_id "MSTRG.2804"; transcript_id "MSTRG.2804.7"; exon_number "7";
chr12	StringTie	exon	57626963	57627128	1000	+	.	gene_id "MSTRG.2804"; transcript_id "MSTRG.2804.7"; exon_number "8";
chr12	StringTie	exon	57627346	57627445	1000	+	.	gene_id "MSTRG.2804"; transcript_id "MSTRG.2804.7"; exon_number "9";
chr12	StringTie	exon	57627532	57627687	1000	+	.	gene_id "MSTRG.2804"; transcript_id "MSTRG.2804.7"; exon_number "10";
chr12	StringTie	exon	57627786	57627893	1000	+	.	gene_id "MSTRG.2804"; transcript_id "MSTRG.2804.7"; exon_number "11";
chr12	StringTie	exon	57628017	57628334	1000	+	.	gene_id "MSTRG.2804"; transcript_id "MSTRG.2804.7"; exon_number "12";
chr12	StringTie	transcript	57624143	57628482	1000	+	.	gene_id "MSTRG.2804"; transcript_id "MSTRG.2804.8";
chr12	StringTie	exon	57624143	57624443	1000	+	.	gene_id "MSTRG.2804"; transcript_id "MSTRG.2804.8"; exon_number "1";
chr12	StringTie	exon	57624586	57624783	1000	+	.	gene_id "MSTRG.2804"; transcript_id "MSTRG.2804.8"; exon_number "2";
chr12	StringTie	exon	57625264	57625343	1000	+	.	gene_id "MSTRG.2804"; transcript_id "MSTRG.2804.8"; exon_number "3";
chr12	StringTie	exon	57625496	57625696	1000	+	.	gene_id "MSTRG.2804"; transcript_id "MSTRG.2804.8"; exon_number "4";
chr12	StringTie	exon	57625994	57626075	1000	+	.	gene_id "MSTRG.2804"; transcript_id "MSTRG.2804.8"; exon_number "5";
chr12	StringTie	exon	57626236	57626358	1000	+	.	gene_id "MSTRG.2804"; transcript_id "MSTRG.2804.8"; exon_number "6";
chr12	StringTie	exon	57626487	57626626	1000	+	.	gene_id "MSTRG.2804"; transcript_id "MSTRG.2804.8"; exon_number "7";
chr12	StringTie	exon	57626963	57627128	1000	+	.	gene_id "MSTRG.2804"; transcript_id "MSTRG.2804.8"; exon_number "8";
chr12	StringTie	exon	57627346	57627445	1000	+	.	gene_id "MSTRG.2804"; transcript_id "MSTRG.2804.8"; exon_number "9";
chr12	StringTie	exon	57627532	57627687	1000	+	.	gene_id "MSTRG.2804"; transcript_id "MSTRG.2804.8"; exon_number "10";
chr12	StringTie	exon	57627786	57627893	1000	+	.	gene_id "MSTRG.2804"; transcript_id "MSTRG.2804.8"; exon_number "11";
chr12	StringTie	exon	57628017	57628482	1000	+	.	gene_id "MSTRG.2804"; transcript_id "MSTRG.2804.8"; exon_number "12";
chr12	StringTie	transcript	57624151	57626355	1000	+	.	gene_id "MSTRG.2804"; transcript_id "MSTRG.2804.9";
chr12	StringTie	exon	57624151	57624245	1000	+	.	gene_id "MSTRG.2804"; transcript_id "MSTRG.2804.9"; exon_number "1";
chr12	StringTie	exon	57624586	57624783	1000	+	.	gene_id "MSTRG.2804"; transcript_id "MSTRG.2804.9"; exon_number "2";
chr12	StringTie	exon	57625264	57625343	1000	+	.	gene_id "MSTRG.2804"; transcript_id "MSTRG.2804.9"; exon_number "3";
chr12	StringTie	exon	57625496	57625696	1000	+	.	gene_id "MSTRG.2804"; transcript_id "MSTRG.2804.9"; exon_number "4";
chr12	StringTie	exon	57625994	57626075	1000	+	.	gene_id "MSTRG.2804"; transcript_id "MSTRG.2804.9"; exon_number "5";
chr12	StringTie	exon	57626236	57626355	1000	+	.	gene_id "MSTRG.2804"; transcript_id "MSTRG.2804.9"; exon_number "6";
chr12	StringTie	transcript	57647548	57824788	1000	-	.	gene_id "MSTRG.2805"; transcript_id "MSTRG.2805.1";
chr12	StringTie	exon	57647548	57648896	1000	-	.	gene_id "MSTRG.2805"; transcript_id "MSTRG.2805.1"; exon_number "1";
chr12	StringTie	exon	57649773	57649857	1000	-	.	gene_id "MSTRG.2805"; transcript_id "MSTRG.2805.1"; exon_number "2";
chr12	StringTie	exon	57650197	57650294	1000	-	.	gene_id "MSTRG.2805"; transcript_id "MSTRG.2805.1"; exon_number "3";
chr12	StringTie	exon	57651773	57651920	1000	-	.	gene_id "MSTRG.2805"; transcript_id "MSTRG.2805.1"; exon_number "4";
chr12	StringTie	exon	57652673	57652842	1000	-	.	gene_id "MSTRG.2805"; transcript_id "MSTRG.2805.1"; exon_number "5";
chr12	StringTie	exon	57660514	57660614	1000	-	.	gene_id "MSTRG.2805"; transcript_id "MSTRG.2805.1"; exon_number "6";
chr12	StringTie	exon	57662086	57662240	1000	-	.	gene_id "MSTRG.2805"; transcript_id "MSTRG.2805.1"; exon_number "7";
chr12	StringTie	exon	57662705	57662865	1000	-	.	gene_id "MSTRG.2805"; transcript_id "MSTRG.2805.1"; exon_number "8";
chr12	StringTie	exon	57663106	57663232	1000	-	.	gene_id "MSTRG.2805"; transcript_id "MSTRG.2805.1"; exon_number "9";
chr12	StringTie	exon	57663535	57663777	1000	-	.	gene_id "MSTRG.2805"; transcript_id "MSTRG.2805.1"; exon_number "10";
chr12	StringTie	exon	57674141	57674313	1000	-	.	gene_id "MSTRG.2805"; transcript_id "MSTRG.2805.1"; exon_number "11";
chr12	StringTie	exon	57677607	57677839	1000	-	.	gene_id "MSTRG.2805"; transcript_id "MSTRG.2805.1"; exon_number "12";
chr12	StringTie	exon	57682792	57682823	1000	-	.	gene_id "MSTRG.2805"; transcript_id "MSTRG.2805.1"; exon_number "13";
chr12	StringTie	exon	57686355	57686450	1000	-	.	gene_id "MSTRG.2805"; transcript_id "MSTRG.2805.1"; exon_number "14";
chr12	StringTie	exon	57689182	57689290	1000	-	.	gene_id "MSTRG.2805"; transcript_id "MSTRG.2805.1"; exon_number "15";
chr12	StringTie	exon	57690194	57690334	1000	-	.	gene_id "MSTRG.2805"; transcript_id "MSTRG.2805.1"; exon_number "16";
chr12	StringTie	exon	57691111	57691170	1000	-	.	gene_id "MSTRG.2805"; transcript_id "MSTRG.2805.1"; exon_number "17";
chr12	StringTie	exon	57691873	57691951	1000	-	.	gene_id "MSTRG.2805"; transcript_id "MSTRG.2805.1"; exon_number "18";
chr12	StringTie	exon	57693135	57693261	1000	-	.	gene_id "MSTRG.2805"; transcript_id "MSTRG.2805.1"; exon_number "19";
chr12	StringTie	exon	57693878	57693964	1000	-	.	gene_id "MSTRG.2805"; transcript_id "MSTRG.2805.1"; exon_number "20";
chr12	StringTie	exon	57696959	57697000	1000	-	.	gene_id "MSTRG.2805"; transcript_id "MSTRG.2805.1"; exon_number "21";
chr12	StringTie	exon	57704047	57704246	1000	-	.	gene_id "MSTRG.2805"; transcript_id "MSTRG.2805.1"; exon_number "22";
chr12	StringTie	exon	57789532	57789601	1000	-	.	gene_id "MSTRG.2805"; transcript_id "MSTRG.2805.1"; exon_number "23";
chr12	StringTie	exon	57824503	57824788	1000	-	.	gene_id "MSTRG.2805"; transcript_id "MSTRG.2805.1"; exon_number "24";
chr12	StringTie	transcript	57647548	57704246	1000	-	.	gene_id "MSTRG.2805"; transcript_id "MSTRG.2805.2";
chr12	StringTie	exon	57647548	57648896	1000	-	.	gene_id "MSTRG.2805"; transcript_id "MSTRG.2805.2"; exon_number "1";
chr12	StringTie	exon	57649773	57649857	1000	-	.	gene_id "MSTRG.2805"; transcript_id "MSTRG.2805.2"; exon_number "2";
chr12	StringTie	exon	57650197	57650294	1000	-	.	gene_id "MSTRG.2805"; transcript_id "MSTRG.2805.2"; exon_number "3";
chr12	StringTie	exon	57651773	57651920	1000	-	.	gene_id "MSTRG.2805"; transcript_id "MSTRG.2805.2"; exon_number "4";
chr12	StringTie	exon	57652673	57652842	1000	-	.	gene_id "MSTRG.2805"; transcript_id "MSTRG.2805.2"; exon_number "5";
chr12	StringTie	exon	57660514	57660614	1000	-	.	gene_id "MSTRG.2805"; transcript_id "MSTRG.2805.2"; exon_number "6";
chr12	StringTie	exon	57662086	57662240	1000	-	.	gene_id "MSTRG.2805"; transcript_id "MSTRG.2805.2"; exon_number "7";
chr12	StringTie	exon	57662705	57662865	1000	-	.	gene_id "MSTRG.2805"; transcript_id "MSTRG.2805.2"; exon_number "8";
chr12	StringTie	exon	57663106	57663232	1000	-	.	gene_id "MSTRG.2805"; transcript_id "MSTRG.2805.2"; exon_number "9";
chr12	StringTie	exon	57663535	57663777	1000	-	.	gene_id "MSTRG.2805"; transcript_id "MSTRG.2805.2"; exon_number "10";
chr12	StringTie	exon	57674141	57674313	1000	-	.	gene_id "MSTRG.2805"; transcript_id "MSTRG.2805.2"; exon_number "11";
chr12	StringTie	exon	57677607	57677839	1000	-	.	gene_id "MSTRG.2805"; transcript_id "MSTRG.2805.2"; exon_number "12";
chr12	StringTie	exon	57682640	57682693	1000	-	.	gene_id "MSTRG.2805"; transcript_id "MSTRG.2805.2"; exon_number "13";
chr12	StringTie	exon	57682792	57682823	1000	-	.	gene_id "MSTRG.2805"; transcript_id "MSTRG.2805.2"; exon_number "14";
chr12	StringTie	exon	57689182	57689290	1000	-	.	gene_id "MSTRG.2805"; transcript_id "MSTRG.2805.2"; exon_number "15";
chr12	StringTie	exon	57690194	57690334	1000	-	.	gene_id "MSTRG.2805"; transcript_id "MSTRG.2805.2"; exon_number "16";
chr12	StringTie	exon	57691111	57691170	1000	-	.	gene_id "MSTRG.2805"; transcript_id "MSTRG.2805.2"; exon_number "17";
chr12	StringTie	exon	57691873	57691951	1000	-	.	gene_id "MSTRG.2805"; transcript_id "MSTRG.2805.2"; exon_number "18";
chr12	StringTie	exon	57693135	57693261	1000	-	.	gene_id "MSTRG.2805"; transcript_id "MSTRG.2805.2"; exon_number "19";
chr12	StringTie	exon	57693878	57693964	1000	-	.	gene_id "MSTRG.2805"; transcript_id "MSTRG.2805.2"; exon_number "20";
chr12	StringTie	exon	57696959	57697000	1000	-	.	gene_id "MSTRG.2805"; transcript_id "MSTRG.2805.2"; exon_number "21";
chr12	StringTie	exon	57704047	57704246	1000	-	.	gene_id "MSTRG.2805"; transcript_id "MSTRG.2805.2"; exon_number "22";
chr12	StringTie	transcript	57647548	57791987	1000	-	.	gene_id "MSTRG.2805"; transcript_id "MSTRG.2805.3";
chr12	StringTie	exon	57647548	57648896	1000	-	.	gene_id "MSTRG.2805"; transcript_id "MSTRG.2805.3"; exon_number "1";
chr12	StringTie	exon	57649773	57649857	1000	-	.	gene_id "MSTRG.2805"; transcript_id "MSTRG.2805.3"; exon_number "2";
chr12	StringTie	exon	57650197	57650294	1000	-	.	gene_id "MSTRG.2805"; transcript_id "MSTRG.2805.3"; exon_number "3";
chr12	StringTie	exon	57651773	57651920	1000	-	.	gene_id "MSTRG.2805"; transcript_id "MSTRG.2805.3"; exon_number "4";
chr12	StringTie	exon	57652673	57652842	1000	-	.	gene_id "MSTRG.2805"; transcript_id "MSTRG.2805.3"; exon_number "5";
chr12	StringTie	exon	57660514	57660614	1000	-	.	gene_id "MSTRG.2805"; transcript_id "MSTRG.2805.3"; exon_number "6";
chr12	StringTie	exon	57662086	57662240	1000	-	.	gene_id "MSTRG.2805"; transcript_id "MSTRG.2805.3"; exon_number "7";
chr12	StringTie	exon	57662705	57662865	1000	-	.	gene_id "MSTRG.2805"; transcript_id "MSTRG.2805.3"; exon_number "8";
chr12	StringTie	exon	57663106	57663232	1000	-	.	gene_id "MSTRG.2805"; transcript_id "MSTRG.2805.3"; exon_number "9";
chr12	StringTie	exon	57663535	57663777	1000	-	.	gene_id "MSTRG.2805"; transcript_id "MSTRG.2805.3"; exon_number "10";
chr12	StringTie	exon	57674141	57674313	1000	-	.	gene_id "MSTRG.2805"; transcript_id "MSTRG.2805.3"; exon_number "11";
chr12	StringTie	exon	57677607	57677839	1000	-	.	gene_id "MSTRG.2805"; transcript_id "MSTRG.2805.3"; exon_number "12";
chr12	StringTie	exon	57682792	57682823	1000	-	.	gene_id "MSTRG.2805"; transcript_id "MSTRG.2805.3"; exon_number "13";
chr12	StringTie	exon	57686355	57686450	1000	-	.	gene_id "MSTRG.2805"; transcript_id "MSTRG.2805.3"; exon_number "14";
chr12	StringTie	exon	57689182	57689290	1000	-	.	gene_id "MSTRG.2805"; transcript_id "MSTRG.2805.3"; exon_number "15";
chr12	StringTie	exon	57690194	57690334	1000	-	.	gene_id "MSTRG.2805"; transcript_id "MSTRG.2805.3"; exon_number "16";
chr12	StringTie	exon	57691111	57691951	1000	-	.	gene_id "MSTRG.2805"; transcript_id "MSTRG.2805.3"; exon_number "17";
chr12	StringTie	exon	57693135	57693261	1000	-	.	gene_id "MSTRG.2805"; transcript_id "MSTRG.2805.3"; exon_number "18";
chr12	StringTie	exon	57693878	57693964	1000	-	.	gene_id "MSTRG.2805"; transcript_id "MSTRG.2805.3"; exon_number "19";
chr12	StringTie	exon	57696959	57697000	1000	-	.	gene_id "MSTRG.2805"; transcript_id "MSTRG.2805.3"; exon_number "20";
chr12	StringTie	exon	57699423	57699446	1000	-	.	gene_id "MSTRG.2805"; transcript_id "MSTRG.2805.3"; exon_number "21";
chr12	StringTie	exon	57704047	57704246	1000	-	.	gene_id "MSTRG.2805"; transcript_id "MSTRG.2805.3"; exon_number "22";
chr12	StringTie	exon	57789532	57789601	1000	-	.	gene_id "MSTRG.2805"; transcript_id "MSTRG.2805.3"; exon_number "23";
chr12	StringTie	exon	57791840	57791987	1000	-	.	gene_id "MSTRG.2805"; transcript_id "MSTRG.2805.3"; exon_number "24";
chr12	StringTie	transcript	57647548	57824769	1000	-	.	gene_id "MSTRG.2805"; transcript_id "MSTRG.2805.4";
chr12	StringTie	exon	57647548	57648896	1000	-	.	gene_id "MSTRG.2805"; transcript_id "MSTRG.2805.4"; exon_number "1";
chr12	StringTie	exon	57649773	57649857	1000	-	.	gene_id "MSTRG.2805"; transcript_id "MSTRG.2805.4"; exon_number "2";
chr12	StringTie	exon	57650197	57650294	1000	-	.	gene_id "MSTRG.2805"; transcript_id "MSTRG.2805.4"; exon_number "3";
chr12	StringTie	exon	57651773	57651920	1000	-	.	gene_id "MSTRG.2805"; transcript_id "MSTRG.2805.4"; exon_number "4";
chr12	StringTie	exon	57652673	57652842	1000	-	.	gene_id "MSTRG.2805"; transcript_id "MSTRG.2805.4"; exon_number "5";
chr12	StringTie	exon	57660514	57660614	1000	-	.	gene_id "MSTRG.2805"; transcript_id "MSTRG.2805.4"; exon_number "6";
chr12	StringTie	exon	57662086	57662240	1000	-	.	gene_id "MSTRG.2805"; transcript_id "MSTRG.2805.4"; exon_number "7";
chr12	StringTie	exon	57662705	57662865	1000	-	.	gene_id "MSTRG.2805"; transcript_id "MSTRG.2805.4"; exon_number "8";
chr12	StringTie	exon	57663106	57663232	1000	-	.	gene_id "MSTRG.2805"; transcript_id "MSTRG.2805.4"; exon_number "9";
chr12	StringTie	exon	57663535	57663777	1000	-	.	gene_id "MSTRG.2805"; transcript_id "MSTRG.2805.4"; exon_number "10";
chr12	StringTie	exon	57674141	57674313	1000	-	.	gene_id "MSTRG.2805"; transcript_id "MSTRG.2805.4"; exon_number "11";
chr12	StringTie	exon	57677607	57677839	1000	-	.	gene_id "MSTRG.2805"; transcript_id "MSTRG.2805.4"; exon_number "12";
chr12	StringTie	exon	57682792	57682823	1000	-	.	gene_id "MSTRG.2805"; transcript_id "MSTRG.2805.4"; exon_number "13";
chr12	StringTie	exon	57686355	57686450	1000	-	.	gene_id "MSTRG.2805"; transcript_id "MSTRG.2805.4"; exon_number "14";
chr12	StringTie	exon	57689182	57689290	1000	-	.	gene_id "MSTRG.2805"; transcript_id "MSTRG.2805.4"; exon_number "15";
chr12	StringTie	exon	57690194	57690334	1000	-	.	gene_id "MSTRG.2805"; transcript_id "MSTRG.2805.4"; exon_number "16";
chr12	StringTie	exon	57691111	57691170	1000	-	.	gene_id "MSTRG.2805"; transcript_id "MSTRG.2805.4"; exon_number "17";
chr12	StringTie	exon	57691873	57691951	1000	-	.	gene_id "MSTRG.2805"; transcript_id "MSTRG.2805.4"; exon_number "18";
chr12	StringTie	exon	57693135	57693261	1000	-	.	gene_id "MSTRG.2805"; transcript_id "MSTRG.2805.4"; exon_number "19";
chr12	StringTie	exon	57693878	57693964	1000	-	.	gene_id "MSTRG.2805"; transcript_id "MSTRG.2805.4"; exon_number "20";
chr12	StringTie	exon	57696959	57697000	1000	-	.	gene_id "MSTRG.2805"; transcript_id "MSTRG.2805.4"; exon_number "21";
chr12	StringTie	exon	57704047	57704246	1000	-	.	gene_id "MSTRG.2805"; transcript_id "MSTRG.2805.4"; exon_number "22";
chr12	StringTie	exon	57789532	57789601	1000	-	.	gene_id "MSTRG.2805"; transcript_id "MSTRG.2805.4"; exon_number "23";
chr12	StringTie	exon	57790751	57790873	1000	-	.	gene_id "MSTRG.2805"; transcript_id "MSTRG.2805.4"; exon_number "24";
chr12	StringTie	exon	57824503	57824769	1000	-	.	gene_id "MSTRG.2805"; transcript_id "MSTRG.2805.4"; exon_number "25";
chr12	StringTie	transcript	57881740	57910432	1000	+	.	gene_id "MSTRG.2806"; transcript_id "MSTRG.2806.1";
chr12	StringTie	exon	57881740	57881982	1000	+	.	gene_id "MSTRG.2806"; transcript_id "MSTRG.2806.1"; exon_number "1";
chr12	StringTie	exon	57882802	57882892	1000	+	.	gene_id "MSTRG.2806"; transcript_id "MSTRG.2806.1"; exon_number "2";
chr12	StringTie	exon	57883050	57883128	1000	+	.	gene_id "MSTRG.2806"; transcript_id "MSTRG.2806.1"; exon_number "3";
chr12	StringTie	exon	57883207	57883341	1000	+	.	gene_id "MSTRG.2806"; transcript_id "MSTRG.2806.1"; exon_number "4";
chr12	StringTie	exon	57883679	57883754	1000	+	.	gene_id "MSTRG.2806"; transcript_id "MSTRG.2806.1"; exon_number "5";
chr12	StringTie	exon	57883990	57884162	1000	+	.	gene_id "MSTRG.2806"; transcript_id "MSTRG.2806.1"; exon_number "6";
chr12	StringTie	exon	57884321	57884427	1000	+	.	gene_id "MSTRG.2806"; transcript_id "MSTRG.2806.1"; exon_number "7";
chr12	StringTie	exon	57891940	57892056	1000	+	.	gene_id "MSTRG.2806"; transcript_id "MSTRG.2806.1"; exon_number "8";
chr12	StringTie	exon	57892203	57892406	1000	+	.	gene_id "MSTRG.2806"; transcript_id "MSTRG.2806.1"; exon_number "9";
chr12	StringTie	exon	57894104	57894305	1000	+	.	gene_id "MSTRG.2806"; transcript_id "MSTRG.2806.1"; exon_number "10";
chr12	StringTie	exon	57898008	57898082	1000	+	.	gene_id "MSTRG.2806"; transcript_id "MSTRG.2806.1"; exon_number "11";
chr12	StringTie	exon	57905481	57905651	1000	+	.	gene_id "MSTRG.2806"; transcript_id "MSTRG.2806.1"; exon_number "12";
chr12	StringTie	exon	57905791	57905886	1000	+	.	gene_id "MSTRG.2806"; transcript_id "MSTRG.2806.1"; exon_number "13";
chr12	StringTie	exon	57906019	57906136	1000	+	.	gene_id "MSTRG.2806"; transcript_id "MSTRG.2806.1"; exon_number "14";
chr12	StringTie	exon	57906534	57906747	1000	+	.	gene_id "MSTRG.2806"; transcript_id "MSTRG.2806.1"; exon_number "15";
chr12	StringTie	exon	57908503	57908634	1000	+	.	gene_id "MSTRG.2806"; transcript_id "MSTRG.2806.1"; exon_number "16";
chr12	StringTie	exon	57908737	57908841	1000	+	.	gene_id "MSTRG.2806"; transcript_id "MSTRG.2806.1"; exon_number "17";
chr12	StringTie	exon	57908933	57909119	1000	+	.	gene_id "MSTRG.2806"; transcript_id "MSTRG.2806.1"; exon_number "18";
chr12	StringTie	exon	57909703	57909774	1000	+	.	gene_id "MSTRG.2806"; transcript_id "MSTRG.2806.1"; exon_number "19";
chr12	StringTie	exon	57910028	57910120	1000	+	.	gene_id "MSTRG.2806"; transcript_id "MSTRG.2806.1"; exon_number "20";
chr12	StringTie	exon	57910218	57910432	1000	+	.	gene_id "MSTRG.2806"; transcript_id "MSTRG.2806.1"; exon_number "21";
chr12	StringTie	transcript	57910371	57914275	1000	-	.	gene_id "MSTRG.2807"; transcript_id "MSTRG.2807.1";
chr12	StringTie	exon	57910371	57910963	1000	-	.	gene_id "MSTRG.2807"; transcript_id "MSTRG.2807.1"; exon_number "1";
chr12	StringTie	exon	57911052	57911207	1000	-	.	gene_id "MSTRG.2807"; transcript_id "MSTRG.2807.1"; exon_number "2";
chr12	StringTie	exon	57911489	57911536	1000	-	.	gene_id "MSTRG.2807"; transcript_id "MSTRG.2807.1"; exon_number "3";
chr12	StringTie	exon	57914201	57914275	1000	-	.	gene_id "MSTRG.2807"; transcript_id "MSTRG.2807.1"; exon_number "4";
chr12	StringTie	transcript	57910376	57914300	1000	-	.	gene_id "MSTRG.2807"; transcript_id "MSTRG.2807.2";
chr12	StringTie	exon	57910376	57910963	1000	-	.	gene_id "MSTRG.2807"; transcript_id "MSTRG.2807.2"; exon_number "1";
chr12	StringTie	exon	57911052	57911221	1000	-	.	gene_id "MSTRG.2807"; transcript_id "MSTRG.2807.2"; exon_number "2";
chr12	StringTie	exon	57911489	57911536	1000	-	.	gene_id "MSTRG.2807"; transcript_id "MSTRG.2807.2"; exon_number "3";
chr12	StringTie	exon	57914201	57914300	1000	-	.	gene_id "MSTRG.2807"; transcript_id "MSTRG.2807.2"; exon_number "4";
chr12	StringTie	transcript	57916527	57923931	1000	+	.	gene_id "MSTRG.2808"; transcript_id "MSTRG.2808.1";
chr12	StringTie	exon	57916527	57916794	1000	+	.	gene_id "MSTRG.2808"; transcript_id "MSTRG.2808.1"; exon_number "1";
chr12	StringTie	exon	57917812	57917875	1000	+	.	gene_id "MSTRG.2808"; transcript_id "MSTRG.2808.1"; exon_number "2";
chr12	StringTie	exon	57918063	57918199	1000	+	.	gene_id "MSTRG.2808"; transcript_id "MSTRG.2808.1"; exon_number "3";
chr12	StringTie	exon	57918503	57918605	1000	+	.	gene_id "MSTRG.2808"; transcript_id "MSTRG.2808.1"; exon_number "4";
chr12	StringTie	exon	57918736	57918898	1000	+	.	gene_id "MSTRG.2808"; transcript_id "MSTRG.2808.1"; exon_number "5";
chr12	StringTie	exon	57919131	57920171	1000	+	.	gene_id "MSTRG.2808"; transcript_id "MSTRG.2808.1"; exon_number "6";
chr12	StringTie	exon	57920349	57921010	1000	+	.	gene_id "MSTRG.2808"; transcript_id "MSTRG.2808.1"; exon_number "7";
chr12	StringTie	exon	57921290	57921443	1000	+	.	gene_id "MSTRG.2808"; transcript_id "MSTRG.2808.1"; exon_number "8";
chr12	StringTie	exon	57921631	57921800	1000	+	.	gene_id "MSTRG.2808"; transcript_id "MSTRG.2808.1"; exon_number "9";
chr12	StringTie	exon	57921930	57922343	1000	+	.	gene_id "MSTRG.2808"; transcript_id "MSTRG.2808.1"; exon_number "10";
chr12	StringTie	exon	57922449	57922501	1000	+	.	gene_id "MSTRG.2808"; transcript_id "MSTRG.2808.1"; exon_number "11";
chr12	StringTie	exon	57922729	57922792	1000	+	.	gene_id "MSTRG.2808"; transcript_id "MSTRG.2808.1"; exon_number "12";
chr12	StringTie	exon	57922943	57923931	1000	+	.	gene_id "MSTRG.2808"; transcript_id "MSTRG.2808.1"; exon_number "13";
chr12	StringTie	transcript	57923885	57941114	1000	-	.	gene_id "MSTRG.2809"; transcript_id "MSTRG.2809.1";
chr12	StringTie	exon	57923885	57924558	1000	-	.	gene_id "MSTRG.2809"; transcript_id "MSTRG.2809.1"; exon_number "1";
chr12	StringTie	exon	57925798	57925889	1000	-	.	gene_id "MSTRG.2809"; transcript_id "MSTRG.2809.1"; exon_number "2";
chr12	StringTie	exon	57925996	57926098	1000	-	.	gene_id "MSTRG.2809"; transcript_id "MSTRG.2809.1"; exon_number "3";
chr12	StringTie	exon	57926355	57926426	1000	-	.	gene_id "MSTRG.2809"; transcript_id "MSTRG.2809.1"; exon_number "4";
chr12	StringTie	exon	57926516	57926593	1000	-	.	gene_id "MSTRG.2809"; transcript_id "MSTRG.2809.1"; exon_number "5";
chr12	StringTie	exon	57926767	57926805	1000	-	.	gene_id "MSTRG.2809"; transcript_id "MSTRG.2809.1"; exon_number "6";
chr12	StringTie	exon	57927021	57927086	1000	-	.	gene_id "MSTRG.2809"; transcript_id "MSTRG.2809.1"; exon_number "7";
chr12	StringTie	exon	57927736	57927880	1000	-	.	gene_id "MSTRG.2809"; transcript_id "MSTRG.2809.1"; exon_number "8";
chr12	StringTie	exon	57928075	57928235	1000	-	.	gene_id "MSTRG.2809"; transcript_id "MSTRG.2809.1"; exon_number "9";
chr12	StringTie	exon	57928839	57928937	1000	-	.	gene_id "MSTRG.2809"; transcript_id "MSTRG.2809.1"; exon_number "10";
chr12	StringTie	exon	57929267	57929328	1000	-	.	gene_id "MSTRG.2809"; transcript_id "MSTRG.2809.1"; exon_number "11";
chr12	StringTie	exon	57929532	57929628	1000	-	.	gene_id "MSTRG.2809"; transcript_id "MSTRG.2809.1"; exon_number "12";
chr12	StringTie	exon	57939811	57939879	1000	-	.	gene_id "MSTRG.2809"; transcript_id "MSTRG.2809.1"; exon_number "13";
chr12	StringTie	exon	57940811	57941114	1000	-	.	gene_id "MSTRG.2809"; transcript_id "MSTRG.2809.1"; exon_number "14";
chr12	StringTie	transcript	57928843	57941114	1000	-	.	gene_id "MSTRG.2809"; transcript_id "MSTRG.2809.2";
chr12	StringTie	exon	57928843	57928937	1000	-	.	gene_id "MSTRG.2809"; transcript_id "MSTRG.2809.2"; exon_number "1";
chr12	StringTie	exon	57929267	57929328	1000	-	.	gene_id "MSTRG.2809"; transcript_id "MSTRG.2809.2"; exon_number "2";
chr12	StringTie	exon	57929532	57929628	1000	-	.	gene_id "MSTRG.2809"; transcript_id "MSTRG.2809.2"; exon_number "3";
chr12	StringTie	exon	57932302	57932307	1000	-	.	gene_id "MSTRG.2809"; transcript_id "MSTRG.2809.2"; exon_number "4";
chr12	StringTie	exon	57939811	57939879	1000	-	.	gene_id "MSTRG.2809"; transcript_id "MSTRG.2809.2"; exon_number "5";
chr12	StringTie	exon	57940811	57941114	1000	-	.	gene_id "MSTRG.2809"; transcript_id "MSTRG.2809.2"; exon_number "6";
chr12	StringTie	transcript	57985026	57995662	1000	+	.	gene_id "MSTRG.2810"; transcript_id "MSTRG.2810.1";
chr12	StringTie	exon	57985026	57985246	1000	+	.	gene_id "MSTRG.2810"; transcript_id "MSTRG.2810.1"; exon_number "1";
chr12	StringTie	exon	57987808	57987882	1000	+	.	gene_id "MSTRG.2810"; transcript_id "MSTRG.2810.1"; exon_number "2";
chr12	StringTie	exon	57988940	57989005	1000	+	.	gene_id "MSTRG.2810"; transcript_id "MSTRG.2810.1"; exon_number "3";
chr12	StringTie	exon	57989671	57989814	1000	+	.	gene_id "MSTRG.2810"; transcript_id "MSTRG.2810.1"; exon_number "4";
chr12	StringTie	exon	57992848	57992994	1000	+	.	gene_id "MSTRG.2810"; transcript_id "MSTRG.2810.1"; exon_number "5";
chr12	StringTie	exon	57993183	57993221	1000	+	.	gene_id "MSTRG.2810"; transcript_id "MSTRG.2810.1"; exon_number "6";
chr12	StringTie	exon	57994107	57994220	1000	+	.	gene_id "MSTRG.2810"; transcript_id "MSTRG.2810.1"; exon_number "7";
chr12	StringTie	exon	57994594	57994861	1000	+	.	gene_id "MSTRG.2810"; transcript_id "MSTRG.2810.1"; exon_number "8";
chr12	StringTie	exon	57995028	57995131	1000	+	.	gene_id "MSTRG.2810"; transcript_id "MSTRG.2810.1"; exon_number "9";
chr12	StringTie	exon	57995309	57995662	1000	+	.	gene_id "MSTRG.2810"; transcript_id "MSTRG.2810.1"; exon_number "10";
chr12	StringTie	transcript	57985057	57997031	1000	+	.	gene_id "MSTRG.2810"; transcript_id "MSTRG.2810.2";
chr12	StringTie	exon	57985057	57985246	1000	+	.	gene_id "MSTRG.2810"; transcript_id "MSTRG.2810.2"; exon_number "1";
chr12	StringTie	exon	57987808	57987905	1000	+	.	gene_id "MSTRG.2810"; transcript_id "MSTRG.2810.2"; exon_number "2";
chr12	StringTie	exon	57988909	57989005	1000	+	.	gene_id "MSTRG.2810"; transcript_id "MSTRG.2810.2"; exon_number "3";
chr12	StringTie	exon	57989671	57989814	1000	+	.	gene_id "MSTRG.2810"; transcript_id "MSTRG.2810.2"; exon_number "4";
chr12	StringTie	exon	57992848	57992994	1000	+	.	gene_id "MSTRG.2810"; transcript_id "MSTRG.2810.2"; exon_number "5";
chr12	StringTie	exon	57993183	57993221	1000	+	.	gene_id "MSTRG.2810"; transcript_id "MSTRG.2810.2"; exon_number "6";
chr12	StringTie	exon	57994107	57994220	1000	+	.	gene_id "MSTRG.2810"; transcript_id "MSTRG.2810.2"; exon_number "7";
chr12	StringTie	exon	57994594	57994861	1000	+	.	gene_id "MSTRG.2810"; transcript_id "MSTRG.2810.2"; exon_number "8";
chr12	StringTie	exon	57995028	57995131	1000	+	.	gene_id "MSTRG.2810"; transcript_id "MSTRG.2810.2"; exon_number "9";
chr12	StringTie	exon	57995309	57997031	1000	+	.	gene_id "MSTRG.2810"; transcript_id "MSTRG.2810.2"; exon_number "10";
chr12	StringTie	transcript	58007296	58009023	1000	+	.	gene_id "MSTRG.2811"; transcript_id "MSTRG.2811.1";
chr12	StringTie	exon	58007296	58007299	1000	+	.	gene_id "MSTRG.2811"; transcript_id "MSTRG.2811.1"; exon_number "1";
chr12	StringTie	exon	58007477	58007543	1000	+	.	gene_id "MSTRG.2811"; transcript_id "MSTRG.2811.1"; exon_number "2";
chr12	StringTie	exon	58007799	58007902	1000	+	.	gene_id "MSTRG.2811"; transcript_id "MSTRG.2811.1"; exon_number "3";
chr12	StringTie	exon	58008114	58008183	1000	+	.	gene_id "MSTRG.2811"; transcript_id "MSTRG.2811.1"; exon_number "4";
chr12	StringTie	exon	58008299	58008388	1000	+	.	gene_id "MSTRG.2811"; transcript_id "MSTRG.2811.1"; exon_number "5";
chr12	StringTie	exon	58008472	58008564	1000	+	.	gene_id "MSTRG.2811"; transcript_id "MSTRG.2811.1"; exon_number "6";
chr12	StringTie	exon	58008750	58008800	1000	+	.	gene_id "MSTRG.2811"; transcript_id "MSTRG.2811.1"; exon_number "7";
chr12	StringTie	exon	58009020	58009023	1000	+	.	gene_id "MSTRG.2811"; transcript_id "MSTRG.2811.1"; exon_number "8";
chr12	StringTie	transcript	58009295	58010925	1000	+	.	gene_id "MSTRG.2812"; transcript_id "MSTRG.2812.1";
chr12	StringTie	exon	58009295	58009495	1000	+	.	gene_id "MSTRG.2812"; transcript_id "MSTRG.2812.1"; exon_number "1";
chr12	StringTie	exon	58009620	58009800	1000	+	.	gene_id "MSTRG.2812"; transcript_id "MSTRG.2812.1"; exon_number "2";
chr12	StringTie	exon	58010067	58010278	1000	+	.	gene_id "MSTRG.2812"; transcript_id "MSTRG.2812.1"; exon_number "3";
chr12	StringTie	exon	58010567	58010925	1000	+	.	gene_id "MSTRG.2812"; transcript_id "MSTRG.2812.1"; exon_number "4";
chr12	StringTie	transcript	58017290	58019955	1000	+	.	gene_id "MSTRG.2813"; transcript_id "MSTRG.2813.1";
chr12	StringTie	exon	58017290	58019955	1000	+	.	gene_id "MSTRG.2813"; transcript_id "MSTRG.2813.1"; exon_number "1";
chr12	StringTie	transcript	58019678	58027138	1000	-	.	gene_id "MSTRG.2814"; transcript_id "MSTRG.2814.1";
chr12	StringTie	exon	58019678	58020744	1000	-	.	gene_id "MSTRG.2814"; transcript_id "MSTRG.2814.1"; exon_number "1";
chr12	StringTie	exon	58021401	58021641	1000	-	.	gene_id "MSTRG.2814"; transcript_id "MSTRG.2814.1"; exon_number "2";
chr12	StringTie	exon	58021905	58022045	1000	-	.	gene_id "MSTRG.2814"; transcript_id "MSTRG.2814.1"; exon_number "3";
chr12	StringTie	exon	58022496	58022686	1000	-	.	gene_id "MSTRG.2814"; transcript_id "MSTRG.2814.1"; exon_number "4";
chr12	StringTie	exon	58022831	58022929	1000	-	.	gene_id "MSTRG.2814"; transcript_id "MSTRG.2814.1"; exon_number "5";
chr12	StringTie	exon	58023935	58024115	1000	-	.	gene_id "MSTRG.2814"; transcript_id "MSTRG.2814.1"; exon_number "6";
chr12	StringTie	exon	58024261	58024301	1000	-	.	gene_id "MSTRG.2814"; transcript_id "MSTRG.2814.1"; exon_number "7";
chr12	StringTie	exon	58024763	58024869	1000	-	.	gene_id "MSTRG.2814"; transcript_id "MSTRG.2814.1"; exon_number "8";
chr12	StringTie	exon	58024983	58025147	1000	-	.	gene_id "MSTRG.2814"; transcript_id "MSTRG.2814.1"; exon_number "9";
chr12	StringTie	exon	58025698	58025916	1000	-	.	gene_id "MSTRG.2814"; transcript_id "MSTRG.2814.1"; exon_number "10";
chr12	StringTie	exon	58026555	58027138	1000	-	.	gene_id "MSTRG.2814"; transcript_id "MSTRG.2814.1"; exon_number "11";
chr12	StringTie	transcript	58087738	58114781	1000	+	.	gene_id "MSTRG.2815"; transcript_id "MSTRG.2815.1";
chr12	StringTie	exon	58087738	58088106	1000	+	.	gene_id "MSTRG.2815"; transcript_id "MSTRG.2815.1"; exon_number "1";
chr12	StringTie	exon	58088533	58088709	1000	+	.	gene_id "MSTRG.2815"; transcript_id "MSTRG.2815.1"; exon_number "2";
chr12	StringTie	exon	58089563	58089626	1000	+	.	gene_id "MSTRG.2815"; transcript_id "MSTRG.2815.1"; exon_number "3";
chr12	StringTie	exon	58089745	58089821	1000	+	.	gene_id "MSTRG.2815"; transcript_id "MSTRG.2815.1"; exon_number "4";
chr12	StringTie	exon	58090058	58090156	1000	+	.	gene_id "MSTRG.2815"; transcript_id "MSTRG.2815.1"; exon_number "5";
chr12	StringTie	exon	58109543	58109753	1000	+	.	gene_id "MSTRG.2815"; transcript_id "MSTRG.2815.1"; exon_number "6";
chr12	StringTie	exon	58109875	58109976	1000	+	.	gene_id "MSTRG.2815"; transcript_id "MSTRG.2815.1"; exon_number "7";
chr12	StringTie	exon	58110195	58110295	1000	+	.	gene_id "MSTRG.2815"; transcript_id "MSTRG.2815.1"; exon_number "8";
chr12	StringTie	exon	58110476	58110527	1000	+	.	gene_id "MSTRG.2815"; transcript_id "MSTRG.2815.1"; exon_number "9";
chr12	StringTie	exon	58111653	58111741	1000	+	.	gene_id "MSTRG.2815"; transcript_id "MSTRG.2815.1"; exon_number "10";
chr12	StringTie	exon	58111929	58112204	1000	+	.	gene_id "MSTRG.2815"; transcript_id "MSTRG.2815.1"; exon_number "11";
chr12	StringTie	exon	58112776	58112965	1000	+	.	gene_id "MSTRG.2815"; transcript_id "MSTRG.2815.1"; exon_number "12";
chr12	StringTie	exon	58114189	58114301	1000	+	.	gene_id "MSTRG.2815"; transcript_id "MSTRG.2815.1"; exon_number "13";
chr12	StringTie	exon	58114567	58114781	1000	+	.	gene_id "MSTRG.2815"; transcript_id "MSTRG.2815.1"; exon_number "14";
chr12	StringTie	transcript	58087904	58115338	1000	+	.	gene_id "MSTRG.2815"; transcript_id "MSTRG.2815.2";
chr12	StringTie	exon	58087904	58088106	1000	+	.	gene_id "MSTRG.2815"; transcript_id "MSTRG.2815.2"; exon_number "1";
chr12	StringTie	exon	58088533	58088709	1000	+	.	gene_id "MSTRG.2815"; transcript_id "MSTRG.2815.2"; exon_number "2";
chr12	StringTie	exon	58089563	58089626	1000	+	.	gene_id "MSTRG.2815"; transcript_id "MSTRG.2815.2"; exon_number "3";
chr12	StringTie	exon	58089745	58089821	1000	+	.	gene_id "MSTRG.2815"; transcript_id "MSTRG.2815.2"; exon_number "4";
chr12	StringTie	exon	58090058	58090156	1000	+	.	gene_id "MSTRG.2815"; transcript_id "MSTRG.2815.2"; exon_number "5";
chr12	StringTie	exon	58109543	58109753	1000	+	.	gene_id "MSTRG.2815"; transcript_id "MSTRG.2815.2"; exon_number "6";
chr12	StringTie	exon	58109875	58109976	1000	+	.	gene_id "MSTRG.2815"; transcript_id "MSTRG.2815.2"; exon_number "7";
chr12	StringTie	exon	58110195	58110295	1000	+	.	gene_id "MSTRG.2815"; transcript_id "MSTRG.2815.2"; exon_number "8";
chr12	StringTie	exon	58110476	58110527	1000	+	.	gene_id "MSTRG.2815"; transcript_id "MSTRG.2815.2"; exon_number "9";
chr12	StringTie	exon	58111653	58111741	1000	+	.	gene_id "MSTRG.2815"; transcript_id "MSTRG.2815.2"; exon_number "10";
chr12	StringTie	exon	58111929	58112204	1000	+	.	gene_id "MSTRG.2815"; transcript_id "MSTRG.2815.2"; exon_number "11";
chr12	StringTie	exon	58112776	58112965	1000	+	.	gene_id "MSTRG.2815"; transcript_id "MSTRG.2815.2"; exon_number "12";
chr12	StringTie	exon	58113882	58114046	1000	+	.	gene_id "MSTRG.2815"; transcript_id "MSTRG.2815.2"; exon_number "13";
chr12	StringTie	exon	58114189	58114301	1000	+	.	gene_id "MSTRG.2815"; transcript_id "MSTRG.2815.2"; exon_number "14";
chr12	StringTie	exon	58114567	58115338	1000	+	.	gene_id "MSTRG.2815"; transcript_id "MSTRG.2815.2"; exon_number "15";
chr12	StringTie	transcript	58087928	58115338	1000	+	.	gene_id "MSTRG.2815"; transcript_id "MSTRG.2815.3";
chr12	StringTie	exon	58087928	58088106	1000	+	.	gene_id "MSTRG.2815"; transcript_id "MSTRG.2815.3"; exon_number "1";
chr12	StringTie	exon	58088533	58088709	1000	+	.	gene_id "MSTRG.2815"; transcript_id "MSTRG.2815.3"; exon_number "2";
chr12	StringTie	exon	58089563	58089626	1000	+	.	gene_id "MSTRG.2815"; transcript_id "MSTRG.2815.3"; exon_number "3";
chr12	StringTie	exon	58089745	58089821	1000	+	.	gene_id "MSTRG.2815"; transcript_id "MSTRG.2815.3"; exon_number "4";
chr12	StringTie	exon	58090058	58090156	1000	+	.	gene_id "MSTRG.2815"; transcript_id "MSTRG.2815.3"; exon_number "5";
chr12	StringTie	exon	58109543	58109753	1000	+	.	gene_id "MSTRG.2815"; transcript_id "MSTRG.2815.3"; exon_number "6";
chr12	StringTie	exon	58109872	58109976	1000	+	.	gene_id "MSTRG.2815"; transcript_id "MSTRG.2815.3"; exon_number "7";
chr12	StringTie	exon	58110195	58110295	1000	+	.	gene_id "MSTRG.2815"; transcript_id "MSTRG.2815.3"; exon_number "8";
chr12	StringTie	exon	58110476	58110527	1000	+	.	gene_id "MSTRG.2815"; transcript_id "MSTRG.2815.3"; exon_number "9";
chr12	StringTie	exon	58111653	58111741	1000	+	.	gene_id "MSTRG.2815"; transcript_id "MSTRG.2815.3"; exon_number "10";
chr12	StringTie	exon	58111929	58112204	1000	+	.	gene_id "MSTRG.2815"; transcript_id "MSTRG.2815.3"; exon_number "11";
chr12	StringTie	exon	58112776	58112965	1000	+	.	gene_id "MSTRG.2815"; transcript_id "MSTRG.2815.3"; exon_number "12";
chr12	StringTie	exon	58114189	58114301	1000	+	.	gene_id "MSTRG.2815"; transcript_id "MSTRG.2815.3"; exon_number "13";
chr12	StringTie	exon	58114567	58115338	1000	+	.	gene_id "MSTRG.2815"; transcript_id "MSTRG.2815.3"; exon_number "14";
chr12	StringTie	transcript	58087928	58115114	1000	+	.	gene_id "MSTRG.2815"; transcript_id "MSTRG.2815.4";
chr12	StringTie	exon	58087928	58088106	1000	+	.	gene_id "MSTRG.2815"; transcript_id "MSTRG.2815.4"; exon_number "1";
chr12	StringTie	exon	58088533	58088709	1000	+	.	gene_id "MSTRG.2815"; transcript_id "MSTRG.2815.4"; exon_number "2";
chr12	StringTie	exon	58089563	58089626	1000	+	.	gene_id "MSTRG.2815"; transcript_id "MSTRG.2815.4"; exon_number "3";
chr12	StringTie	exon	58110504	58110527	1000	+	.	gene_id "MSTRG.2815"; transcript_id "MSTRG.2815.4"; exon_number "4";
chr12	StringTie	exon	58111653	58111741	1000	+	.	gene_id "MSTRG.2815"; transcript_id "MSTRG.2815.4"; exon_number "5";
chr12	StringTie	exon	58111929	58112204	1000	+	.	gene_id "MSTRG.2815"; transcript_id "MSTRG.2815.4"; exon_number "6";
chr12	StringTie	exon	58112776	58112965	1000	+	.	gene_id "MSTRG.2815"; transcript_id "MSTRG.2815.4"; exon_number "7";
chr12	StringTie	exon	58114189	58114301	1000	+	.	gene_id "MSTRG.2815"; transcript_id "MSTRG.2815.4"; exon_number "8";
chr12	StringTie	exon	58114567	58115114	1000	+	.	gene_id "MSTRG.2815"; transcript_id "MSTRG.2815.4"; exon_number "9";
chr12	StringTie	transcript	58087930	58114781	1000	+	.	gene_id "MSTRG.2815"; transcript_id "MSTRG.2815.5";
chr12	StringTie	exon	58087930	58088106	1000	+	.	gene_id "MSTRG.2815"; transcript_id "MSTRG.2815.5"; exon_number "1";
chr12	StringTie	exon	58088533	58088709	1000	+	.	gene_id "MSTRG.2815"; transcript_id "MSTRG.2815.5"; exon_number "2";
chr12	StringTie	exon	58089563	58089626	1000	+	.	gene_id "MSTRG.2815"; transcript_id "MSTRG.2815.5"; exon_number "3";
chr12	StringTie	exon	58089745	58089821	1000	+	.	gene_id "MSTRG.2815"; transcript_id "MSTRG.2815.5"; exon_number "4";
chr12	StringTie	exon	58090058	58090156	1000	+	.	gene_id "MSTRG.2815"; transcript_id "MSTRG.2815.5"; exon_number "5";
chr12	StringTie	exon	58109543	58109753	1000	+	.	gene_id "MSTRG.2815"; transcript_id "MSTRG.2815.5"; exon_number "6";
chr12	StringTie	exon	58109872	58109976	1000	+	.	gene_id "MSTRG.2815"; transcript_id "MSTRG.2815.5"; exon_number "7";
chr12	StringTie	exon	58110195	58110295	1000	+	.	gene_id "MSTRG.2815"; transcript_id "MSTRG.2815.5"; exon_number "8";
chr12	StringTie	exon	58110476	58110527	1000	+	.	gene_id "MSTRG.2815"; transcript_id "MSTRG.2815.5"; exon_number "9";
chr12	StringTie	exon	58111653	58111741	1000	+	.	gene_id "MSTRG.2815"; transcript_id "MSTRG.2815.5"; exon_number "10";
chr12	StringTie	exon	58111929	58112204	1000	+	.	gene_id "MSTRG.2815"; transcript_id "MSTRG.2815.5"; exon_number "11";
chr12	StringTie	exon	58112776	58112965	1000	+	.	gene_id "MSTRG.2815"; transcript_id "MSTRG.2815.5"; exon_number "12";
chr12	StringTie	exon	58113882	58114046	1000	+	.	gene_id "MSTRG.2815"; transcript_id "MSTRG.2815.5"; exon_number "13";
chr12	StringTie	exon	58114189	58114301	1000	+	.	gene_id "MSTRG.2815"; transcript_id "MSTRG.2815.5"; exon_number "14";
chr12	StringTie	exon	58114567	58114781	1000	+	.	gene_id "MSTRG.2815"; transcript_id "MSTRG.2815.5"; exon_number "15";
chr12	StringTie	transcript	58120054	58122496	1000	+	.	gene_id "MSTRG.2816"; transcript_id "MSTRG.2816.1";
chr12	StringTie	exon	58120054	58120161	1000	+	.	gene_id "MSTRG.2816"; transcript_id "MSTRG.2816.1"; exon_number "1";
chr12	StringTie	exon	58120748	58122496	1000	+	.	gene_id "MSTRG.2816"; transcript_id "MSTRG.2816.1"; exon_number "2";
chr12	StringTie	transcript	58138664	58144442	1000	+	.	gene_id "MSTRG.2817"; transcript_id "MSTRG.2817.1";
```
