## Supplemental Tables and Files for "Nanopore sequencing reveals *U2AF1 S34F*-associated full-length isoforms": SF2_HBEC3kt_StringTie_isoforms.gtf (part 9 of 35)

```
chr12	StringTie	exon	58138664	58139000	1000	+	.	gene_id "MSTRG.2817"; transcript_id "MSTRG.2817.1"; exon_number "1";
chr12	StringTie	exon	58139528	58139695	1000	+	.	gene_id "MSTRG.2817"; transcript_id "MSTRG.2817.1"; exon_number "2";
chr12	StringTie	exon	58139959	58140039	1000	+	.	gene_id "MSTRG.2817"; transcript_id "MSTRG.2817.1"; exon_number "3";
chr12	StringTie	exon	58140372	58140503	1000	+	.	gene_id "MSTRG.2817"; transcript_id "MSTRG.2817.1"; exon_number "4";
chr12	StringTie	exon	58140801	58140914	1000	+	.	gene_id "MSTRG.2817"; transcript_id "MSTRG.2817.1"; exon_number "5";
chr12	StringTie	exon	58140999	58142400	1000	+	.	gene_id "MSTRG.2817"; transcript_id "MSTRG.2817.1"; exon_number "6";
chr12	StringTie	exon	58142965	58143100	1000	+	.	gene_id "MSTRG.2817"; transcript_id "MSTRG.2817.1"; exon_number "7";
chr12	StringTie	exon	58143237	58144442	1000	+	.	gene_id "MSTRG.2817"; transcript_id "MSTRG.2817.1"; exon_number "8";
chr12	StringTie	transcript	58138849	58144442	1000	+	.	gene_id "MSTRG.2817"; transcript_id "MSTRG.2817.2";
chr12	StringTie	exon	58138849	58139000	1000	+	.	gene_id "MSTRG.2817"; transcript_id "MSTRG.2817.2"; exon_number "1";
chr12	StringTie	exon	58139528	58139695	1000	+	.	gene_id "MSTRG.2817"; transcript_id "MSTRG.2817.2"; exon_number "2";
chr12	StringTie	exon	58139959	58140039	1000	+	.	gene_id "MSTRG.2817"; transcript_id "MSTRG.2817.2"; exon_number "3";
chr12	StringTie	exon	58140372	58140503	1000	+	.	gene_id "MSTRG.2817"; transcript_id "MSTRG.2817.2"; exon_number "4";
chr12	StringTie	exon	58140801	58140914	1000	+	.	gene_id "MSTRG.2817"; transcript_id "MSTRG.2817.2"; exon_number "5";
chr12	StringTie	exon	58140999	58142400	1000	+	.	gene_id "MSTRG.2817"; transcript_id "MSTRG.2817.2"; exon_number "6";
chr12	StringTie	exon	58142965	58143100	1000	+	.	gene_id "MSTRG.2817"; transcript_id "MSTRG.2817.2"; exon_number "7";
chr12	StringTie	exon	58143237	58143287	1000	+	.	gene_id "MSTRG.2817"; transcript_id "MSTRG.2817.2"; exon_number "8";
chr12	StringTie	exon	58144439	58144442	1000	+	.	gene_id "MSTRG.2817"; transcript_id "MSTRG.2817.2"; exon_number "9";
chr12	StringTie	transcript	58144005	58146115	1000	-	.	gene_id "MSTRG.2818"; transcript_id "MSTRG.2818.1";
chr12	StringTie	exon	58144005	58144548	1000	-	.	gene_id "MSTRG.2818"; transcript_id "MSTRG.2818.1"; exon_number "1";
chr12	StringTie	exon	58144706	58144873	1000	-	.	gene_id "MSTRG.2818"; transcript_id "MSTRG.2818.1"; exon_number "2";
chr12	StringTie	exon	58144990	58145125	1000	-	.	gene_id "MSTRG.2818"; transcript_id "MSTRG.2818.1"; exon_number "3";
chr12	StringTie	exon	58145283	58145519	1000	-	.	gene_id "MSTRG.2818"; transcript_id "MSTRG.2818.1"; exon_number "4";
chr12	StringTie	exon	58145958	58146115	1000	-	.	gene_id "MSTRG.2818"; transcript_id "MSTRG.2818.1"; exon_number "5";
chr12	StringTie	transcript	58148881	58154190	1000	+	.	gene_id "MSTRG.2819"; transcript_id "MSTRG.2819.1";
chr12	StringTie	exon	58148881	58149668	1000	+	.	gene_id "MSTRG.2819"; transcript_id "MSTRG.2819.1"; exon_number "1";
chr12	StringTie	exon	58150712	58150867	1000	+	.	gene_id "MSTRG.2819"; transcript_id "MSTRG.2819.1"; exon_number "2";
chr12	StringTie	exon	58151891	58152083	1000	+	.	gene_id "MSTRG.2819"; transcript_id "MSTRG.2819.1"; exon_number "3";
chr12	StringTie	exon	58152346	58154190	1000	+	.	gene_id "MSTRG.2819"; transcript_id "MSTRG.2819.1"; exon_number "4";
chr12	StringTie	transcript	58156122	58161034	1000	-	.	gene_id "MSTRG.2820"; transcript_id "MSTRG.2820.1";
chr12	StringTie	exon	58156122	58157038	1000	-	.	gene_id "MSTRG.2820"; transcript_id "MSTRG.2820.1"; exon_number "1";
chr12	StringTie	exon	58157394	58157591	1000	-	.	gene_id "MSTRG.2820"; transcript_id "MSTRG.2820.1"; exon_number "2";
chr12	StringTie	exon	58157881	58157959	1000	-	.	gene_id "MSTRG.2820"; transcript_id "MSTRG.2820.1"; exon_number "3";
chr12	StringTie	exon	58158161	58158333	1000	-	.	gene_id "MSTRG.2820"; transcript_id "MSTRG.2820.1"; exon_number "4";
chr12	StringTie	exon	58158537	58158709	1000	-	.	gene_id "MSTRG.2820"; transcript_id "MSTRG.2820.1"; exon_number "5";
chr12	StringTie	exon	58158794	58158994	1000	-	.	gene_id "MSTRG.2820"; transcript_id "MSTRG.2820.1"; exon_number "6";
chr12	StringTie	exon	58159080	58159282	1000	-	.	gene_id "MSTRG.2820"; transcript_id "MSTRG.2820.1"; exon_number "7";
chr12	StringTie	exon	58159790	58159980	1000	-	.	gene_id "MSTRG.2820"; transcript_id "MSTRG.2820.1"; exon_number "8";
chr12	StringTie	exon	58160630	58161034	1000	-	.	gene_id "MSTRG.2820"; transcript_id "MSTRG.2820.1"; exon_number "9";
chr12	StringTie	transcript	58156122	58161034	1000	-	.	gene_id "MSTRG.2820"; transcript_id "MSTRG.2820.2";
chr12	StringTie	exon	58156122	58157038	1000	-	.	gene_id "MSTRG.2820"; transcript_id "MSTRG.2820.2"; exon_number "1";
chr12	StringTie	exon	58157394	58157591	1000	-	.	gene_id "MSTRG.2820"; transcript_id "MSTRG.2820.2"; exon_number "2";
chr12	StringTie	exon	58157881	58157959	1000	-	.	gene_id "MSTRG.2820"; transcript_id "MSTRG.2820.2"; exon_number "3";
chr12	StringTie	exon	58158161	58158333	1000	-	.	gene_id "MSTRG.2820"; transcript_id "MSTRG.2820.2"; exon_number "4";
chr12	StringTie	exon	58158537	58158709	1000	-	.	gene_id "MSTRG.2820"; transcript_id "MSTRG.2820.2"; exon_number "5";
chr12	StringTie	exon	58158794	58159363	1000	-	.	gene_id "MSTRG.2820"; transcript_id "MSTRG.2820.2"; exon_number "6";
chr12	StringTie	exon	58159790	58159980	1000	-	.	gene_id "MSTRG.2820"; transcript_id "MSTRG.2820.2"; exon_number "7";
chr12	StringTie	exon	58160630	58161034	1000	-	.	gene_id "MSTRG.2820"; transcript_id "MSTRG.2820.2"; exon_number "8";
chr12	StringTie	transcript	58159308	58176186	1000	+	.	gene_id "MSTRG.2821"; transcript_id "MSTRG.2821.1";
chr12	StringTie	exon	58159308	58159598	1000	+	.	gene_id "MSTRG.2821"; transcript_id "MSTRG.2821.1"; exon_number "1";
chr12	StringTie	exon	58166800	58166911	1000	+	.	gene_id "MSTRG.2821"; transcript_id "MSTRG.2821.1"; exon_number "2";
chr12	StringTie	exon	58174038	58176186	1000	+	.	gene_id "MSTRG.2821"; transcript_id "MSTRG.2821.1"; exon_number "3";
chr12	StringTie	transcript	58162254	58166576	1000	-	.	gene_id "MSTRG.2822"; transcript_id "MSTRG.2822.1";
chr12	StringTie	exon	58162254	58162934	1000	-	.	gene_id "MSTRG.2822"; transcript_id "MSTRG.2822.1"; exon_number "1";
chr12	StringTie	exon	58163086	58163187	1000	-	.	gene_id "MSTRG.2822"; transcript_id "MSTRG.2822.1"; exon_number "2";
chr12	StringTie	exon	58163348	58163461	1000	-	.	gene_id "MSTRG.2822"; transcript_id "MSTRG.2822.1"; exon_number "3";
chr12	StringTie	exon	58163555	58163739	1000	-	.	gene_id "MSTRG.2822"; transcript_id "MSTRG.2822.1"; exon_number "4";
chr12	StringTie	exon	58164877	58165040	1000	-	.	gene_id "MSTRG.2822"; transcript_id "MSTRG.2822.1"; exon_number "5";
chr12	StringTie	exon	58165757	58166576	1000	-	.	gene_id "MSTRG.2822"; transcript_id "MSTRG.2822.1"; exon_number "6";
chr12	StringTie	transcript	58176372	58191367	1000	+	.	gene_id "MSTRG.2823"; transcript_id "MSTRG.2823.1";
chr12	StringTie	exon	58176372	58176641	1000	+	.	gene_id "MSTRG.2823"; transcript_id "MSTRG.2823.1"; exon_number "1";
chr12	StringTie	exon	58176893	58177066	1000	+	.	gene_id "MSTRG.2823"; transcript_id "MSTRG.2823.1"; exon_number "2";
chr12	StringTie	exon	58179946	58180074	1000	+	.	gene_id "MSTRG.2823"; transcript_id "MSTRG.2823.1"; exon_number "3";
chr12	StringTie	exon	58180823	58180945	1000	+	.	gene_id "MSTRG.2823"; transcript_id "MSTRG.2823.1"; exon_number "4";
chr12	StringTie	exon	58186769	58186856	1000	+	.	gene_id "MSTRG.2823"; transcript_id "MSTRG.2823.1"; exon_number "5";
chr12	StringTie	exon	58189960	58191367	1000	+	.	gene_id "MSTRG.2823"; transcript_id "MSTRG.2823.1"; exon_number "6";
chr12	StringTie	transcript	58176559	58190517	1000	+	.	gene_id "MSTRG.2823"; transcript_id "MSTRG.2823.2";
chr12	StringTie	exon	58176559	58176641	1000	+	.	gene_id "MSTRG.2823"; transcript_id "MSTRG.2823.2"; exon_number "1";
chr12	StringTie	exon	58176893	58177066	1000	+	.	gene_id "MSTRG.2823"; transcript_id "MSTRG.2823.2"; exon_number "2";
chr12	StringTie	exon	58179946	58180074	1000	+	.	gene_id "MSTRG.2823"; transcript_id "MSTRG.2823.2"; exon_number "3";
chr12	StringTie	exon	58180823	58180945	1000	+	.	gene_id "MSTRG.2823"; transcript_id "MSTRG.2823.2"; exon_number "4";
chr12	StringTie	exon	58185748	58185810	1000	+	.	gene_id "MSTRG.2823"; transcript_id "MSTRG.2823.2"; exon_number "5";
chr12	StringTie	exon	58186769	58186856	1000	+	.	gene_id "MSTRG.2823"; transcript_id "MSTRG.2823.2"; exon_number "6";
chr12	StringTie	exon	58189960	58190517	1000	+	.	gene_id "MSTRG.2823"; transcript_id "MSTRG.2823.2"; exon_number "7";
chr12	StringTie	transcript	58213710	58240522	1000	-	.	gene_id "MSTRG.2824"; transcript_id "MSTRG.2824.1";
chr12	StringTie	exon	58213710	58217510	1000	-	.	gene_id "MSTRG.2824"; transcript_id "MSTRG.2824.1"; exon_number "1";
chr12	StringTie	exon	58217687	58217872	1000	-	.	gene_id "MSTRG.2824"; transcript_id "MSTRG.2824.1"; exon_number "2";
chr12	StringTie	exon	58218010	58218102	1000	-	.	gene_id "MSTRG.2824"; transcript_id "MSTRG.2824.1"; exon_number "3";
chr12	StringTie	exon	58220129	58220185	1000	-	.	gene_id "MSTRG.2824"; transcript_id "MSTRG.2824.1"; exon_number "4";
chr12	StringTie	exon	58220779	58220880	1000	-	.	gene_id "MSTRG.2824"; transcript_id "MSTRG.2824.1"; exon_number "5";
chr12	StringTie	exon	58221335	58221373	1000	-	.	gene_id "MSTRG.2824"; transcript_id "MSTRG.2824.1"; exon_number "6";
chr12	StringTie	exon	58223231	58223379	1000	-	.	gene_id "MSTRG.2824"; transcript_id "MSTRG.2824.1"; exon_number "7";
chr12	StringTie	exon	58240155	58240522	1000	-	.	gene_id "MSTRG.2824"; transcript_id "MSTRG.2824.1"; exon_number "8";
chr12	StringTie	transcript	58213710	58240487	1000	-	.	gene_id "MSTRG.2824"; transcript_id "MSTRG.2824.2";
chr12	StringTie	exon	58213710	58217510	1000	-	.	gene_id "MSTRG.2824"; transcript_id "MSTRG.2824.2"; exon_number "1";
chr12	StringTie	exon	58217687	58217872	1000	-	.	gene_id "MSTRG.2824"; transcript_id "MSTRG.2824.2"; exon_number "2";
chr12	StringTie	exon	58218010	58218102	1000	-	.	gene_id "MSTRG.2824"; transcript_id "MSTRG.2824.2"; exon_number "3";
chr12	StringTie	exon	58220129	58220185	1000	-	.	gene_id "MSTRG.2824"; transcript_id "MSTRG.2824.2"; exon_number "4";
chr12	StringTie	exon	58220779	58220880	1000	-	.	gene_id "MSTRG.2824"; transcript_id "MSTRG.2824.2"; exon_number "5";
chr12	StringTie	exon	58221317	58221373	1000	-	.	gene_id "MSTRG.2824"; transcript_id "MSTRG.2824.2"; exon_number "6";
chr12	StringTie	exon	58223231	58223379	1000	-	.	gene_id "MSTRG.2824"; transcript_id "MSTRG.2824.2"; exon_number "7";
chr12	StringTie	exon	58240155	58240487	1000	-	.	gene_id "MSTRG.2824"; transcript_id "MSTRG.2824.2"; exon_number "8";
chr12	StringTie	transcript	58325371	58329958	1000	-	.	gene_id "MSTRG.2825"; transcript_id "MSTRG.2825.1";
chr12	StringTie	exon	58325371	58325520	1000	-	.	gene_id "MSTRG.2825"; transcript_id "MSTRG.2825.1"; exon_number "1";
chr12	StringTie	exon	58329253	58329336	1000	-	.	gene_id "MSTRG.2825"; transcript_id "MSTRG.2825.1"; exon_number "2";
chr12	StringTie	exon	58329622	58329958	1000	-	.	gene_id "MSTRG.2825"; transcript_id "MSTRG.2825.1"; exon_number "3";
chr12	StringTie	transcript	58335360	58351052	1000	+	.	gene_id "MSTRG.2826"; transcript_id "MSTRG.2826.1";
chr12	StringTie	exon	58335360	58335671	1000	+	.	gene_id "MSTRG.2826"; transcript_id "MSTRG.2826.1"; exon_number "1";
chr12	StringTie	exon	58339411	58339456	1000	+	.	gene_id "MSTRG.2826"; transcript_id "MSTRG.2826.1"; exon_number "2";
chr12	StringTie	exon	58340778	58340859	1000	+	.	gene_id "MSTRG.2826"; transcript_id "MSTRG.2826.1"; exon_number "3";
chr12	StringTie	exon	58345541	58345678	1000	+	.	gene_id "MSTRG.2826"; transcript_id "MSTRG.2826.1"; exon_number "4";
chr12	StringTie	exon	58347389	58347472	1000	+	.	gene_id "MSTRG.2826"; transcript_id "MSTRG.2826.1"; exon_number "5";
chr12	StringTie	exon	58350470	58351052	1000	+	.	gene_id "MSTRG.2826"; transcript_id "MSTRG.2826.1"; exon_number "6";
chr12	StringTie	transcript	59265931	59314303	1000	-	.	gene_id "MSTRG.2827"; transcript_id "MSTRG.2827.1";
chr12	StringTie	exon	59265931	59266598	1000	-	.	gene_id "MSTRG.2827"; transcript_id "MSTRG.2827.1"; exon_number "1";
chr12	StringTie	exon	59267837	59268112	1000	-	.	gene_id "MSTRG.2827"; transcript_id "MSTRG.2827.1"; exon_number "2";
chr12	StringTie	exon	59268212	59268355	1000	-	.	gene_id "MSTRG.2827"; transcript_id "MSTRG.2827.1"; exon_number "3";
chr12	StringTie	exon	59270227	59270385	1000	-	.	gene_id "MSTRG.2827"; transcript_id "MSTRG.2827.1"; exon_number "4";
chr12	StringTie	exon	59271182	59271634	1000	-	.	gene_id "MSTRG.2827"; transcript_id "MSTRG.2827.1"; exon_number "5";
chr12	StringTie	exon	59272606	59272887	1000	-	.	gene_id "MSTRG.2827"; transcript_id "MSTRG.2827.1"; exon_number "6";
chr12	StringTie	exon	59274363	59274683	1000	-	.	gene_id "MSTRG.2827"; transcript_id "MSTRG.2827.1"; exon_number "7";
chr12	StringTie	exon	59276651	59276814	1000	-	.	gene_id "MSTRG.2827"; transcript_id "MSTRG.2827.1"; exon_number "8";
chr12	StringTie	exon	59277302	59277373	1000	-	.	gene_id "MSTRG.2827"; transcript_id "MSTRG.2827.1"; exon_number "9";
chr12	StringTie	exon	59279613	59279684	1000	-	.	gene_id "MSTRG.2827"; transcript_id "MSTRG.2827.1"; exon_number "10";
chr12	StringTie	exon	59280592	59280672	1000	-	.	gene_id "MSTRG.2827"; transcript_id "MSTRG.2827.1"; exon_number "11";
chr12	StringTie	exon	59281571	59281714	1000	-	.	gene_id "MSTRG.2827"; transcript_id "MSTRG.2827.1"; exon_number "12";
chr12	StringTie	exon	59282111	59282254	1000	-	.	gene_id "MSTRG.2827"; transcript_id "MSTRG.2827.1"; exon_number "13";
chr12	StringTie	exon	59282601	59282744	1000	-	.	gene_id "MSTRG.2827"; transcript_id "MSTRG.2827.1"; exon_number "14";
chr12	StringTie	exon	59283778	59283921	1000	-	.	gene_id "MSTRG.2827"; transcript_id "MSTRG.2827.1"; exon_number "15";
chr12	StringTie	exon	59284447	59284578	1000	-	.	gene_id "MSTRG.2827"; transcript_id "MSTRG.2827.1"; exon_number "16";
chr12	StringTie	exon	59307763	59307837	1000	-	.	gene_id "MSTRG.2827"; transcript_id "MSTRG.2827.1"; exon_number "17";
chr12	StringTie	exon	59308046	59308117	1000	-	.	gene_id "MSTRG.2827"; transcript_id "MSTRG.2827.1"; exon_number "18";
chr12	StringTie	exon	59313781	59314303	1000	-	.	gene_id "MSTRG.2827"; transcript_id "MSTRG.2827.1"; exon_number "19";
chr12	StringTie	transcript	59495481	59495709	1000	.	.	gene_id "MSTRG.2828"; transcript_id "MSTRG.2828.1";
chr12	StringTie	exon	59495481	59495709	1000	.	.	gene_id "MSTRG.2828"; transcript_id "MSTRG.2828.1"; exon_number "1";
chr12	StringTie	transcript	62654119	62799899	1000	+	.	gene_id "MSTRG.2829"; transcript_id "MSTRG.2829.1";
chr12	StringTie	exon	62654119	62654284	1000	+	.	gene_id "MSTRG.2829"; transcript_id "MSTRG.2829.1"; exon_number "1";
chr12	StringTie	exon	62687960	62688087	1000	+	.	gene_id "MSTRG.2829"; transcript_id "MSTRG.2829.1"; exon_number "2";
chr12	StringTie	exon	62696571	62696701	1000	+	.	gene_id "MSTRG.2829"; transcript_id "MSTRG.2829.1"; exon_number "3";
chr12	StringTie	exon	62708571	62708697	1000	+	.	gene_id "MSTRG.2829"; transcript_id "MSTRG.2829.1"; exon_number "4";
chr12	StringTie	exon	62715245	62715390	1000	+	.	gene_id "MSTRG.2829"; transcript_id "MSTRG.2829.1"; exon_number "5";
chr12	StringTie	exon	62719653	62719714	1000	+	.	gene_id "MSTRG.2829"; transcript_id "MSTRG.2829.1"; exon_number "6";
chr12	StringTie	exon	62749112	62749256	1000	+	.	gene_id "MSTRG.2829"; transcript_id "MSTRG.2829.1"; exon_number "7";
chr12	StringTie	exon	62775271	62775444	1000	+	.	gene_id "MSTRG.2829"; transcript_id "MSTRG.2829.1"; exon_number "8";
chr12	StringTie	exon	62777621	62777779	1000	+	.	gene_id "MSTRG.2829"; transcript_id "MSTRG.2829.1"; exon_number "9";
chr12	StringTie	exon	62777859	62778083	1000	+	.	gene_id "MSTRG.2829"; transcript_id "MSTRG.2829.1"; exon_number "10";
chr12	StringTie	exon	62783211	62783294	1000	+	.	gene_id "MSTRG.2829"; transcript_id "MSTRG.2829.1"; exon_number "11";
chr12	StringTie	exon	62783385	62783479	1000	+	.	gene_id "MSTRG.2829"; transcript_id "MSTRG.2829.1"; exon_number "12";
chr12	StringTie	exon	62783577	62783768	1000	+	.	gene_id "MSTRG.2829"; transcript_id "MSTRG.2829.1"; exon_number "13";
chr12	StringTie	exon	62784644	62784759	1000	+	.	gene_id "MSTRG.2829"; transcript_id "MSTRG.2829.1"; exon_number "14";
chr12	StringTie	exon	62784937	62785209	1000	+	.	gene_id "MSTRG.2829"; transcript_id "MSTRG.2829.1"; exon_number "15";
chr12	StringTie	exon	62785596	62785666	1000	+	.	gene_id "MSTRG.2829"; transcript_id "MSTRG.2829.1"; exon_number "16";
chr12	StringTie	exon	62786052	62786167	1000	+	.	gene_id "MSTRG.2829"; transcript_id "MSTRG.2829.1"; exon_number "17";
chr12	StringTie	exon	62786833	62786982	1000	+	.	gene_id "MSTRG.2829"; transcript_id "MSTRG.2829.1"; exon_number "18";
chr12	StringTie	exon	62790075	62790178	1000	+	.	gene_id "MSTRG.2829"; transcript_id "MSTRG.2829.1"; exon_number "19";
chr12	StringTie	exon	62794967	62795055	1000	+	.	gene_id "MSTRG.2829"; transcript_id "MSTRG.2829.1"; exon_number "20";
chr12	StringTie	exon	62797973	62799899	1000	+	.	gene_id "MSTRG.2829"; transcript_id "MSTRG.2829.1"; exon_number "21";
chr12	StringTie	transcript	62654138	62799899	1000	+	.	gene_id "MSTRG.2829"; transcript_id "MSTRG.2829.2";
chr12	StringTie	exon	62654138	62654284	1000	+	.	gene_id "MSTRG.2829"; transcript_id "MSTRG.2829.2"; exon_number "1";
chr12	StringTie	exon	62687960	62688087	1000	+	.	gene_id "MSTRG.2829"; transcript_id "MSTRG.2829.2"; exon_number "2";
chr12	StringTie	exon	62696571	62696701	1000	+	.	gene_id "MSTRG.2829"; transcript_id "MSTRG.2829.2"; exon_number "3";
chr12	StringTie	exon	62708571	62708697	1000	+	.	gene_id "MSTRG.2829"; transcript_id "MSTRG.2829.2"; exon_number "4";
chr12	StringTie	exon	62715245	62715390	1000	+	.	gene_id "MSTRG.2829"; transcript_id "MSTRG.2829.2"; exon_number "5";
chr12	StringTie	exon	62719653	62719714	1000	+	.	gene_id "MSTRG.2829"; transcript_id "MSTRG.2829.2"; exon_number "6";
chr12	StringTie	exon	62743002	62743088	1000	+	.	gene_id "MSTRG.2829"; transcript_id "MSTRG.2829.2"; exon_number "7";
chr12	StringTie	exon	62749112	62749256	1000	+	.	gene_id "MSTRG.2829"; transcript_id "MSTRG.2829.2"; exon_number "8";
chr12	StringTie	exon	62775271	62775444	1000	+	.	gene_id "MSTRG.2829"; transcript_id "MSTRG.2829.2"; exon_number "9";
chr12	StringTie	exon	62777621	62777779	1000	+	.	gene_id "MSTRG.2829"; transcript_id "MSTRG.2829.2"; exon_number "10";
chr12	StringTie	exon	62777859	62778083	1000	+	.	gene_id "MSTRG.2829"; transcript_id "MSTRG.2829.2"; exon_number "11";
chr12	StringTie	exon	62783211	62783294	1000	+	.	gene_id "MSTRG.2829"; transcript_id "MSTRG.2829.2"; exon_number "12";
chr12	StringTie	exon	62783385	62783479	1000	+	.	gene_id "MSTRG.2829"; transcript_id "MSTRG.2829.2"; exon_number "13";
chr12	StringTie	exon	62783577	62783768	1000	+	.	gene_id "MSTRG.2829"; transcript_id "MSTRG.2829.2"; exon_number "14";
chr12	StringTie	exon	62784644	62784759	1000	+	.	gene_id "MSTRG.2829"; transcript_id "MSTRG.2829.2"; exon_number "15";
chr12	StringTie	exon	62784937	62785209	1000	+	.	gene_id "MSTRG.2829"; transcript_id "MSTRG.2829.2"; exon_number "16";
chr12	StringTie	exon	62785596	62785666	1000	+	.	gene_id "MSTRG.2829"; transcript_id "MSTRG.2829.2"; exon_number "17";
chr12	StringTie	exon	62786052	62786167	1000	+	.	gene_id "MSTRG.2829"; transcript_id "MSTRG.2829.2"; exon_number "18";
chr12	StringTie	exon	62786833	62786982	1000	+	.	gene_id "MSTRG.2829"; transcript_id "MSTRG.2829.2"; exon_number "19";
chr12	StringTie	exon	62790075	62790178	1000	+	.	gene_id "MSTRG.2829"; transcript_id "MSTRG.2829.2"; exon_number "20";
chr12	StringTie	exon	62794967	62795055	1000	+	.	gene_id "MSTRG.2829"; transcript_id "MSTRG.2829.2"; exon_number "21";
chr12	StringTie	exon	62797973	62799899	1000	+	.	gene_id "MSTRG.2829"; transcript_id "MSTRG.2829.2"; exon_number "22";
chr12	StringTie	transcript	62654178	62730471	1000	+	.	gene_id "MSTRG.2829"; transcript_id "MSTRG.2829.3";
chr12	StringTie	exon	62654178	62654284	1000	+	.	gene_id "MSTRG.2829"; transcript_id "MSTRG.2829.3"; exon_number "1";
chr12	StringTie	exon	62687960	62688087	1000	+	.	gene_id "MSTRG.2829"; transcript_id "MSTRG.2829.3"; exon_number "2";
chr12	StringTie	exon	62696571	62696701	1000	+	.	gene_id "MSTRG.2829"; transcript_id "MSTRG.2829.3"; exon_number "3";
chr12	StringTie	exon	62708571	62708697	1000	+	.	gene_id "MSTRG.2829"; transcript_id "MSTRG.2829.3"; exon_number "4";
chr12	StringTie	exon	62715245	62715390	1000	+	.	gene_id "MSTRG.2829"; transcript_id "MSTRG.2829.3"; exon_number "5";
chr12	StringTie	exon	62719653	62719714	1000	+	.	gene_id "MSTRG.2829"; transcript_id "MSTRG.2829.3"; exon_number "6";
chr12	StringTie	exon	62728947	62730471	1000	+	.	gene_id "MSTRG.2829"; transcript_id "MSTRG.2829.3"; exon_number "7";
chr12	StringTie	transcript	62860597	62989390	1000	+	.	gene_id "MSTRG.2830"; transcript_id "MSTRG.2830.1";
chr12	StringTie	exon	62860597	62861098	1000	+	.	gene_id "MSTRG.2830"; transcript_id "MSTRG.2830.1"; exon_number "1";
chr12	StringTie	exon	62877950	62878013	1000	+	.	gene_id "MSTRG.2830"; transcript_id "MSTRG.2830.1"; exon_number "2";
chr12	StringTie	exon	62887695	62887822	1000	+	.	gene_id "MSTRG.2830"; transcript_id "MSTRG.2830.1"; exon_number "3";
chr12	StringTie	exon	62888796	62888927	1000	+	.	gene_id "MSTRG.2830"; transcript_id "MSTRG.2830.1"; exon_number "4";
chr12	StringTie	exon	62892699	62892828	1000	+	.	gene_id "MSTRG.2830"; transcript_id "MSTRG.2830.1"; exon_number "5";
chr12	StringTie	exon	62894563	62894660	1000	+	.	gene_id "MSTRG.2830"; transcript_id "MSTRG.2830.1"; exon_number "6";
chr12	StringTie	exon	62895353	62895478	1000	+	.	gene_id "MSTRG.2830"; transcript_id "MSTRG.2830.1"; exon_number "7";
chr12	StringTie	exon	62902066	62902260	1000	+	.	gene_id "MSTRG.2830"; transcript_id "MSTRG.2830.1"; exon_number "8";
chr12	StringTie	exon	62918295	62918419	1000	+	.	gene_id "MSTRG.2830"; transcript_id "MSTRG.2830.1"; exon_number "9";
chr12	StringTie	exon	62918864	62919000	1000	+	.	gene_id "MSTRG.2830"; transcript_id "MSTRG.2830.1"; exon_number "10";
chr12	StringTie	exon	62919729	62919882	1000	+	.	gene_id "MSTRG.2830"; transcript_id "MSTRG.2830.1"; exon_number "11";
chr12	StringTie	exon	62926218	62926450	1000	+	.	gene_id "MSTRG.2830"; transcript_id "MSTRG.2830.1"; exon_number "12";
chr12	StringTie	exon	62928625	62928706	1000	+	.	gene_id "MSTRG.2830"; transcript_id "MSTRG.2830.1"; exon_number "13";
chr12	StringTie	exon	62929305	62929489	1000	+	.	gene_id "MSTRG.2830"; transcript_id "MSTRG.2830.1"; exon_number "14";
chr12	StringTie	exon	62930931	62931043	1000	+	.	gene_id "MSTRG.2830"; transcript_id "MSTRG.2830.1"; exon_number "15";
chr12	StringTie	exon	62931382	62931486	1000	+	.	gene_id "MSTRG.2830"; transcript_id "MSTRG.2830.1"; exon_number "16";
chr12	StringTie	exon	62931876	62931956	1000	+	.	gene_id "MSTRG.2830"; transcript_id "MSTRG.2830.1"; exon_number "17";
chr12	StringTie	exon	62932032	62932105	1000	+	.	gene_id "MSTRG.2830"; transcript_id "MSTRG.2830.1"; exon_number "18";
chr12	StringTie	exon	62932195	62932285	1000	+	.	gene_id "MSTRG.2830"; transcript_id "MSTRG.2830.1"; exon_number "19";
chr12	StringTie	exon	62936877	62936978	1000	+	.	gene_id "MSTRG.2830"; transcript_id "MSTRG.2830.1"; exon_number "20";
chr12	StringTie	exon	62938678	62938788	1000	+	.	gene_id "MSTRG.2830"; transcript_id "MSTRG.2830.1"; exon_number "21";
chr12	StringTie	exon	62940677	62940852	1000	+	.	gene_id "MSTRG.2830"; transcript_id "MSTRG.2830.1"; exon_number "22";
chr12	StringTie	exon	62943448	62943610	1000	+	.	gene_id "MSTRG.2830"; transcript_id "MSTRG.2830.1"; exon_number "23";
chr12	StringTie	exon	62946661	62946954	1000	+	.	gene_id "MSTRG.2830"; transcript_id "MSTRG.2830.1"; exon_number "24";
chr12	StringTie	exon	62949774	62949972	1000	+	.	gene_id "MSTRG.2830"; transcript_id "MSTRG.2830.1"; exon_number "25";
chr12	StringTie	exon	62954271	62954893	1000	+	.	gene_id "MSTRG.2830"; transcript_id "MSTRG.2830.1"; exon_number "26";
chr12	StringTie	exon	62959017	62959160	1000	+	.	gene_id "MSTRG.2830"; transcript_id "MSTRG.2830.1"; exon_number "27";
chr12	StringTie	exon	62959794	62959811	1000	+	.	gene_id "MSTRG.2830"; transcript_id "MSTRG.2830.1"; exon_number "28";
chr12	StringTie	exon	62960102	62960230	1000	+	.	gene_id "MSTRG.2830"; transcript_id "MSTRG.2830.1"; exon_number "29";
chr12	StringTie	exon	62965172	62965362	1000	+	.	gene_id "MSTRG.2830"; transcript_id "MSTRG.2830.1"; exon_number "30";
chr12	StringTie	exon	62972225	62972285	1000	+	.	gene_id "MSTRG.2830"; transcript_id "MSTRG.2830.1"; exon_number "31";
chr12	StringTie	exon	62974077	62974200	1000	+	.	gene_id "MSTRG.2830"; transcript_id "MSTRG.2830.1"; exon_number "32";
chr12	StringTie	exon	62979074	62979281	1000	+	.	gene_id "MSTRG.2830"; transcript_id "MSTRG.2830.1"; exon_number "33";
chr12	StringTie	exon	62981854	62981936	1000	+	.	gene_id "MSTRG.2830"; transcript_id "MSTRG.2830.1"; exon_number "34";
chr12	StringTie	exon	62986366	62989390	1000	+	.	gene_id "MSTRG.2830"; transcript_id "MSTRG.2830.1"; exon_number "35";
chr12	StringTie	transcript	62860628	62986645	1000	+	.	gene_id "MSTRG.2830"; transcript_id "MSTRG.2830.2";
chr12	StringTie	exon	62860628	62861098	1000	+	.	gene_id "MSTRG.2830"; transcript_id "MSTRG.2830.2"; exon_number "1";
chr12	StringTie	exon	62877950	62878013	1000	+	.	gene_id "MSTRG.2830"; transcript_id "MSTRG.2830.2"; exon_number "2";
chr12	StringTie	exon	62887695	62887822	1000	+	.	gene_id "MSTRG.2830"; transcript_id "MSTRG.2830.2"; exon_number "3";
chr12	StringTie	exon	62888796	62888927	1000	+	.	gene_id "MSTRG.2830"; transcript_id "MSTRG.2830.2"; exon_number "4";
chr12	StringTie	exon	62892699	62892828	1000	+	.	gene_id "MSTRG.2830"; transcript_id "MSTRG.2830.2"; exon_number "5";
chr12	StringTie	exon	62894563	62894660	1000	+	.	gene_id "MSTRG.2830"; transcript_id "MSTRG.2830.2"; exon_number "6";
chr12	StringTie	exon	62895353	62895478	1000	+	.	gene_id "MSTRG.2830"; transcript_id "MSTRG.2830.2"; exon_number "7";
chr12	StringTie	exon	62902066	62902260	1000	+	.	gene_id "MSTRG.2830"; transcript_id "MSTRG.2830.2"; exon_number "8";
chr12	StringTie	exon	62918295	62918419	1000	+	.	gene_id "MSTRG.2830"; transcript_id "MSTRG.2830.2"; exon_number "9";
chr12	StringTie	exon	62918864	62919000	1000	+	.	gene_id "MSTRG.2830"; transcript_id "MSTRG.2830.2"; exon_number "10";
chr12	StringTie	exon	62919729	62919882	1000	+	.	gene_id "MSTRG.2830"; transcript_id "MSTRG.2830.2"; exon_number "11";
chr12	StringTie	exon	62926218	62926450	1000	+	.	gene_id "MSTRG.2830"; transcript_id "MSTRG.2830.2"; exon_number "12";
chr12	StringTie	exon	62928625	62928706	1000	+	.	gene_id "MSTRG.2830"; transcript_id "MSTRG.2830.2"; exon_number "13";
chr12	StringTie	exon	62929305	62929489	1000	+	.	gene_id "MSTRG.2830"; transcript_id "MSTRG.2830.2"; exon_number "14";
chr12	StringTie	exon	62930931	62931043	1000	+	.	gene_id "MSTRG.2830"; transcript_id "MSTRG.2830.2"; exon_number "15";
chr12	StringTie	exon	62931382	62931486	1000	+	.	gene_id "MSTRG.2830"; transcript_id "MSTRG.2830.2"; exon_number "16";
chr12	StringTie	exon	62931876	62931956	1000	+	.	gene_id "MSTRG.2830"; transcript_id "MSTRG.2830.2"; exon_number "17";
chr12	StringTie	exon	62932032	62932105	1000	+	.	gene_id "MSTRG.2830"; transcript_id "MSTRG.2830.2"; exon_number "18";
chr12	StringTie	exon	62932195	62932285	1000	+	.	gene_id "MSTRG.2830"; transcript_id "MSTRG.2830.2"; exon_number "19";
chr12	StringTie	exon	62936877	62936978	1000	+	.	gene_id "MSTRG.2830"; transcript_id "MSTRG.2830.2"; exon_number "20";
chr12	StringTie	exon	62938678	62938788	1000	+	.	gene_id "MSTRG.2830"; transcript_id "MSTRG.2830.2"; exon_number "21";
chr12	StringTie	exon	62940677	62940852	1000	+	.	gene_id "MSTRG.2830"; transcript_id "MSTRG.2830.2"; exon_number "22";
chr12	StringTie	exon	62943448	62943610	1000	+	.	gene_id "MSTRG.2830"; transcript_id "MSTRG.2830.2"; exon_number "23";
chr12	StringTie	exon	62946661	62946954	1000	+	.	gene_id "MSTRG.2830"; transcript_id "MSTRG.2830.2"; exon_number "24";
chr12	StringTie	exon	62949774	62949972	1000	+	.	gene_id "MSTRG.2830"; transcript_id "MSTRG.2830.2"; exon_number "25";
chr12	StringTie	exon	62954271	62954893	1000	+	.	gene_id "MSTRG.2830"; transcript_id "MSTRG.2830.2"; exon_number "26";
chr12	StringTie	exon	62959017	62959160	1000	+	.	gene_id "MSTRG.2830"; transcript_id "MSTRG.2830.2"; exon_number "27";
chr12	StringTie	exon	62960102	62960230	1000	+	.	gene_id "MSTRG.2830"; transcript_id "MSTRG.2830.2"; exon_number "28";
chr12	StringTie	exon	62965172	62965362	1000	+	.	gene_id "MSTRG.2830"; transcript_id "MSTRG.2830.2"; exon_number "29";
chr12	StringTie	exon	62972225	62972285	1000	+	.	gene_id "MSTRG.2830"; transcript_id "MSTRG.2830.2"; exon_number "30";
chr12	StringTie	exon	62974077	62974200	1000	+	.	gene_id "MSTRG.2830"; transcript_id "MSTRG.2830.2"; exon_number "31";
chr12	StringTie	exon	62979074	62979281	1000	+	.	gene_id "MSTRG.2830"; transcript_id "MSTRG.2830.2"; exon_number "32";
chr12	StringTie	exon	62981854	62981936	1000	+	.	gene_id "MSTRG.2830"; transcript_id "MSTRG.2830.2"; exon_number "33";
chr12	StringTie	exon	62986366	62986645	1000	+	.	gene_id "MSTRG.2830"; transcript_id "MSTRG.2830.2"; exon_number "34";
chr12	StringTie	transcript	62860629	62986638	1000	+	.	gene_id "MSTRG.2830"; transcript_id "MSTRG.2830.3";
chr12	StringTie	exon	62860629	62861098	1000	+	.	gene_id "MSTRG.2830"; transcript_id "MSTRG.2830.3"; exon_number "1";
chr12	StringTie	exon	62864481	62864558	1000	+	.	gene_id "MSTRG.2830"; transcript_id "MSTRG.2830.3"; exon_number "2";
chr12	StringTie	exon	62877950	62878013	1000	+	.	gene_id "MSTRG.2830"; transcript_id "MSTRG.2830.3"; exon_number "3";
chr12	StringTie	exon	62887695	62887822	1000	+	.	gene_id "MSTRG.2830"; transcript_id "MSTRG.2830.3"; exon_number "4";
chr12	StringTie	exon	62888796	62888927	1000	+	.	gene_id "MSTRG.2830"; transcript_id "MSTRG.2830.3"; exon_number "5";
chr12	StringTie	exon	62892699	62892828	1000	+	.	gene_id "MSTRG.2830"; transcript_id "MSTRG.2830.3"; exon_number "6";
chr12	StringTie	exon	62894563	62894660	1000	+	.	gene_id "MSTRG.2830"; transcript_id "MSTRG.2830.3"; exon_number "7";
chr12	StringTie	exon	62895353	62895478	1000	+	.	gene_id "MSTRG.2830"; transcript_id "MSTRG.2830.3"; exon_number "8";
chr12	StringTie	exon	62902066	62902260	1000	+	.	gene_id "MSTRG.2830"; transcript_id "MSTRG.2830.3"; exon_number "9";
chr12	StringTie	exon	62918295	62918419	1000	+	.	gene_id "MSTRG.2830"; transcript_id "MSTRG.2830.3"; exon_number "10";
chr12	StringTie	exon	62918864	62919000	1000	+	.	gene_id "MSTRG.2830"; transcript_id "MSTRG.2830.3"; exon_number "11";
chr12	StringTie	exon	62919729	62919882	1000	+	.	gene_id "MSTRG.2830"; transcript_id "MSTRG.2830.3"; exon_number "12";
chr12	StringTie	exon	62926218	62926450	1000	+	.	gene_id "MSTRG.2830"; transcript_id "MSTRG.2830.3"; exon_number "13";
chr12	StringTie	exon	62928625	62928706	1000	+	.	gene_id "MSTRG.2830"; transcript_id "MSTRG.2830.3"; exon_number "14";
chr12	StringTie	exon	62929305	62929489	1000	+	.	gene_id "MSTRG.2830"; transcript_id "MSTRG.2830.3"; exon_number "15";
chr12	StringTie	exon	62930931	62931043	1000	+	.	gene_id "MSTRG.2830"; transcript_id "MSTRG.2830.3"; exon_number "16";
chr12	StringTie	exon	62931382	62931486	1000	+	.	gene_id "MSTRG.2830"; transcript_id "MSTRG.2830.3"; exon_number "17";
chr12	StringTie	exon	62931876	62931956	1000	+	.	gene_id "MSTRG.2830"; transcript_id "MSTRG.2830.3"; exon_number "18";
chr12	StringTie	exon	62932032	62932105	1000	+	.	gene_id "MSTRG.2830"; transcript_id "MSTRG.2830.3"; exon_number "19";
chr12	StringTie	exon	62932195	62932285	1000	+	.	gene_id "MSTRG.2830"; transcript_id "MSTRG.2830.3"; exon_number "20";
chr12	StringTie	exon	62936877	62936978	1000	+	.	gene_id "MSTRG.2830"; transcript_id "MSTRG.2830.3"; exon_number "21";
chr12	StringTie	exon	62938678	62938788	1000	+	.	gene_id "MSTRG.2830"; transcript_id "MSTRG.2830.3"; exon_number "22";
chr12	StringTie	exon	62940677	62940852	1000	+	.	gene_id "MSTRG.2830"; transcript_id "MSTRG.2830.3"; exon_number "23";
chr12	StringTie	exon	62943448	62943610	1000	+	.	gene_id "MSTRG.2830"; transcript_id "MSTRG.2830.3"; exon_number "24";
chr12	StringTie	exon	62946661	62946954	1000	+	.	gene_id "MSTRG.2830"; transcript_id "MSTRG.2830.3"; exon_number "25";
chr12	StringTie	exon	62949774	62949972	1000	+	.	gene_id "MSTRG.2830"; transcript_id "MSTRG.2830.3"; exon_number "26";
chr12	StringTie	exon	62954271	62954893	1000	+	.	gene_id "MSTRG.2830"; transcript_id "MSTRG.2830.3"; exon_number "27";
chr12	StringTie	exon	62959017	62959160	1000	+	.	gene_id "MSTRG.2830"; transcript_id "MSTRG.2830.3"; exon_number "28";
chr12	StringTie	exon	62960102	62960230	1000	+	.	gene_id "MSTRG.2830"; transcript_id "MSTRG.2830.3"; exon_number "29";
chr12	StringTie	exon	62965172	62965362	1000	+	.	gene_id "MSTRG.2830"; transcript_id "MSTRG.2830.3"; exon_number "30";
chr12	StringTie	exon	62972225	62972285	1000	+	.	gene_id "MSTRG.2830"; transcript_id "MSTRG.2830.3"; exon_number "31";
chr12	StringTie	exon	62974077	62974200	1000	+	.	gene_id "MSTRG.2830"; transcript_id "MSTRG.2830.3"; exon_number "32";
chr12	StringTie	exon	62979074	62979281	1000	+	.	gene_id "MSTRG.2830"; transcript_id "MSTRG.2830.3"; exon_number "33";
chr12	StringTie	exon	62981854	62981936	1000	+	.	gene_id "MSTRG.2830"; transcript_id "MSTRG.2830.3"; exon_number "34";
chr12	StringTie	exon	62986366	62986638	1000	+	.	gene_id "MSTRG.2830"; transcript_id "MSTRG.2830.3"; exon_number "35";
chr12	StringTie	transcript	62860629	62986638	1000	+	.	gene_id "MSTRG.2830"; transcript_id "MSTRG.2830.4";
chr12	StringTie	exon	62860629	62861098	1000	+	.	gene_id "MSTRG.2830"; transcript_id "MSTRG.2830.4"; exon_number "1";
chr12	StringTie	exon	62864481	62864558	1000	+	.	gene_id "MSTRG.2830"; transcript_id "MSTRG.2830.4"; exon_number "2";
chr12	StringTie	exon	62877950	62878013	1000	+	.	gene_id "MSTRG.2830"; transcript_id "MSTRG.2830.4"; exon_number "3";
chr12	StringTie	exon	62887695	62887822	1000	+	.	gene_id "MSTRG.2830"; transcript_id "MSTRG.2830.4"; exon_number "4";
chr12	StringTie	exon	62888796	62888927	1000	+	.	gene_id "MSTRG.2830"; transcript_id "MSTRG.2830.4"; exon_number "5";
chr12	StringTie	exon	62892699	62892828	1000	+	.	gene_id "MSTRG.2830"; transcript_id "MSTRG.2830.4"; exon_number "6";
chr12	StringTie	exon	62894563	62894660	1000	+	.	gene_id "MSTRG.2830"; transcript_id "MSTRG.2830.4"; exon_number "7";
chr12	StringTie	exon	62895353	62895478	1000	+	.	gene_id "MSTRG.2830"; transcript_id "MSTRG.2830.4"; exon_number "8";
chr12	StringTie	exon	62902066	62902260	1000	+	.	gene_id "MSTRG.2830"; transcript_id "MSTRG.2830.4"; exon_number "9";
chr12	StringTie	exon	62918295	62918419	1000	+	.	gene_id "MSTRG.2830"; transcript_id "MSTRG.2830.4"; exon_number "10";
chr12	StringTie	exon	62918864	62919000	1000	+	.	gene_id "MSTRG.2830"; transcript_id "MSTRG.2830.4"; exon_number "11";
chr12	StringTie	exon	62919729	62919882	1000	+	.	gene_id "MSTRG.2830"; transcript_id "MSTRG.2830.4"; exon_number "12";
chr12	StringTie	exon	62926218	62926450	1000	+	.	gene_id "MSTRG.2830"; transcript_id "MSTRG.2830.4"; exon_number "13";
chr12	StringTie	exon	62928625	62928706	1000	+	.	gene_id "MSTRG.2830"; transcript_id "MSTRG.2830.4"; exon_number "14";
chr12	StringTie	exon	62929305	62929489	1000	+	.	gene_id "MSTRG.2830"; transcript_id "MSTRG.2830.4"; exon_number "15";
chr12	StringTie	exon	62930931	62931043	1000	+	.	gene_id "MSTRG.2830"; transcript_id "MSTRG.2830.4"; exon_number "16";
chr12	StringTie	exon	62931382	62931486	1000	+	.	gene_id "MSTRG.2830"; transcript_id "MSTRG.2830.4"; exon_number "17";
chr12	StringTie	exon	62931876	62931956	1000	+	.	gene_id "MSTRG.2830"; transcript_id "MSTRG.2830.4"; exon_number "18";
chr12	StringTie	exon	62932032	62932105	1000	+	.	gene_id "MSTRG.2830"; transcript_id "MSTRG.2830.4"; exon_number "19";
chr12	StringTie	exon	62932195	62932285	1000	+	.	gene_id "MSTRG.2830"; transcript_id "MSTRG.2830.4"; exon_number "20";
chr12	StringTie	exon	62936877	62936978	1000	+	.	gene_id "MSTRG.2830"; transcript_id "MSTRG.2830.4"; exon_number "21";
chr12	StringTie	exon	62938678	62938788	1000	+	.	gene_id "MSTRG.2830"; transcript_id "MSTRG.2830.4"; exon_number "22";
chr12	StringTie	exon	62940677	62940852	1000	+	.	gene_id "MSTRG.2830"; transcript_id "MSTRG.2830.4"; exon_number "23";
chr12	StringTie	exon	62943448	62943610	1000	+	.	gene_id "MSTRG.2830"; transcript_id "MSTRG.2830.4"; exon_number "24";
chr12	StringTie	exon	62946661	62946954	1000	+	.	gene_id "MSTRG.2830"; transcript_id "MSTRG.2830.4"; exon_number "25";
chr12	StringTie	exon	62949774	62949972	1000	+	.	gene_id "MSTRG.2830"; transcript_id "MSTRG.2830.4"; exon_number "26";
chr12	StringTie	exon	62954271	62954893	1000	+	.	gene_id "MSTRG.2830"; transcript_id "MSTRG.2830.4"; exon_number "27";
chr12	StringTie	exon	62959017	62959160	1000	+	.	gene_id "MSTRG.2830"; transcript_id "MSTRG.2830.4"; exon_number "28";
chr12	StringTie	exon	62959794	62959811	1000	+	.	gene_id "MSTRG.2830"; transcript_id "MSTRG.2830.4"; exon_number "29";
chr12	StringTie	exon	62960102	62960230	1000	+	.	gene_id "MSTRG.2830"; transcript_id "MSTRG.2830.4"; exon_number "30";
chr12	StringTie	exon	62965172	62965362	1000	+	.	gene_id "MSTRG.2830"; transcript_id "MSTRG.2830.4"; exon_number "31";
chr12	StringTie	exon	62972225	62972285	1000	+	.	gene_id "MSTRG.2830"; transcript_id "MSTRG.2830.4"; exon_number "32";
chr12	StringTie	exon	62974077	62974200	1000	+	.	gene_id "MSTRG.2830"; transcript_id "MSTRG.2830.4"; exon_number "33";
chr12	StringTie	exon	62979074	62979281	1000	+	.	gene_id "MSTRG.2830"; transcript_id "MSTRG.2830.4"; exon_number "34";
chr12	StringTie	exon	62981854	62981936	1000	+	.	gene_id "MSTRG.2830"; transcript_id "MSTRG.2830.4"; exon_number "35";
chr12	StringTie	exon	62986366	62986638	1000	+	.	gene_id "MSTRG.2830"; transcript_id "MSTRG.2830.4"; exon_number "36";
chr12	StringTie	transcript	63359079	63359812	1000	.	.	gene_id "MSTRG.2831"; transcript_id "MSTRG.2831.1";
chr12	StringTie	exon	63359079	63359812	1000	.	.	gene_id "MSTRG.2831"; transcript_id "MSTRG.2831.1"; exon_number "1";
chr12	StringTie	transcript	64173583	64203300	1000	+	.	gene_id "MSTRG.2832"; transcript_id "MSTRG.2832.1";
chr12	StringTie	exon	64173583	64173909	1000	+	.	gene_id "MSTRG.2832"; transcript_id "MSTRG.2832.1"; exon_number "1";
chr12	StringTie	exon	64174799	64174954	1000	+	.	gene_id "MSTRG.2832"; transcript_id "MSTRG.2832.1"; exon_number "2";
chr12	StringTie	exon	64178750	64178852	1000	+	.	gene_id "MSTRG.2832"; transcript_id "MSTRG.2832.1"; exon_number "3";
chr12	StringTie	exon	64195871	64196185	1000	+	.	gene_id "MSTRG.2832"; transcript_id "MSTRG.2832.1"; exon_number "4";
chr12	StringTie	exon	64199014	64199184	1000	+	.	gene_id "MSTRG.2832"; transcript_id "MSTRG.2832.1"; exon_number "5";
chr12	StringTie	exon	64202455	64203300	1000	+	.	gene_id "MSTRG.2832"; transcript_id "MSTRG.2832.1"; exon_number "6";
chr12	StringTie	transcript	64173631	64203300	1000	+	.	gene_id "MSTRG.2832"; transcript_id "MSTRG.2832.2";
chr12	StringTie	exon	64173631	64174242	1000	+	.	gene_id "MSTRG.2832"; transcript_id "MSTRG.2832.2"; exon_number "1";
chr12	StringTie	exon	64174799	64174954	1000	+	.	gene_id "MSTRG.2832"; transcript_id "MSTRG.2832.2"; exon_number "2";
chr12	StringTie	exon	64176321	64176484	1000	+	.	gene_id "MSTRG.2832"; transcript_id "MSTRG.2832.2"; exon_number "3";
chr12	StringTie	exon	64178750	64178852	1000	+	.	gene_id "MSTRG.2832"; transcript_id "MSTRG.2832.2"; exon_number "4";
chr12	StringTie	exon	64195871	64196185	1000	+	.	gene_id "MSTRG.2832"; transcript_id "MSTRG.2832.2"; exon_number "5";
chr12	StringTie	exon	64199014	64199184	1000	+	.	gene_id "MSTRG.2832"; transcript_id "MSTRG.2832.2"; exon_number "6";
chr12	StringTie	exon	64202455	64203300	1000	+	.	gene_id "MSTRG.2832"; transcript_id "MSTRG.2832.2"; exon_number "7";
chr12	StringTie	transcript	64173906	64203338	1000	+	.	gene_id "MSTRG.2832"; transcript_id "MSTRG.2832.3";
chr12	StringTie	exon	64173906	64174242	1000	+	.	gene_id "MSTRG.2832"; transcript_id "MSTRG.2832.3"; exon_number "1";
chr12	StringTie	exon	64174799	64174954	1000	+	.	gene_id "MSTRG.2832"; transcript_id "MSTRG.2832.3"; exon_number "2";
chr12	StringTie	exon	64178750	64178852	1000	+	.	gene_id "MSTRG.2832"; transcript_id "MSTRG.2832.3"; exon_number "3";
chr12	StringTie	exon	64195871	64196185	1000	+	.	gene_id "MSTRG.2832"; transcript_id "MSTRG.2832.3"; exon_number "4";
chr12	StringTie	exon	64199014	64199184	1000	+	.	gene_id "MSTRG.2832"; transcript_id "MSTRG.2832.3"; exon_number "5";
chr12	StringTie	exon	64202455	64203338	1000	+	.	gene_id "MSTRG.2832"; transcript_id "MSTRG.2832.3"; exon_number "6";
chr12	StringTie	transcript	64238073	64541613	1000	+	.	gene_id "MSTRG.2833"; transcript_id "MSTRG.2833.1";
chr12	StringTie	exon	64238073	64238663	1000	+	.	gene_id "MSTRG.2833"; transcript_id "MSTRG.2833.1"; exon_number "1";
chr12	StringTie	exon	64377727	64377922	1000	+	.	gene_id "MSTRG.2833"; transcript_id "MSTRG.2833.1"; exon_number "2";
chr12	StringTie	exon	64383690	64383852	1000	+	.	gene_id "MSTRG.2833"; transcript_id "MSTRG.2833.1"; exon_number "3";
chr12	StringTie	exon	64410730	64410792	1000	+	.	gene_id "MSTRG.2833"; transcript_id "MSTRG.2833.1"; exon_number "4";
chr12	StringTie	exon	64436570	64436752	1000	+	.	gene_id "MSTRG.2833"; transcript_id "MSTRG.2833.1"; exon_number "5";
chr12	StringTie	exon	64437227	64437355	1000	+	.	gene_id "MSTRG.2833"; transcript_id "MSTRG.2833.1"; exon_number "6";
chr12	StringTie	exon	64456697	64456918	1000	+	.	gene_id "MSTRG.2833"; transcript_id "MSTRG.2833.1"; exon_number "7";
chr12	StringTie	exon	64458898	64458999	1000	+	.	gene_id "MSTRG.2833"; transcript_id "MSTRG.2833.1"; exon_number "8";
chr12	StringTie	exon	64472699	64472896	1000	+	.	gene_id "MSTRG.2833"; transcript_id "MSTRG.2833.1"; exon_number "9";
chr12	StringTie	exon	64474066	64474150	1000	+	.	gene_id "MSTRG.2833"; transcript_id "MSTRG.2833.1"; exon_number "10";
chr12	StringTie	exon	64480779	64480806	1000	+	.	gene_id "MSTRG.2833"; transcript_id "MSTRG.2833.1"; exon_number "11";
chr12	StringTie	exon	64485056	64485158	1000	+	.	gene_id "MSTRG.2833"; transcript_id "MSTRG.2833.1"; exon_number "12";
chr12	StringTie	exon	64488712	64488772	1000	+	.	gene_id "MSTRG.2833"; transcript_id "MSTRG.2833.1"; exon_number "13";
chr12	StringTie	exon	64488907	64488984	1000	+	.	gene_id "MSTRG.2833"; transcript_id "MSTRG.2833.1"; exon_number "14";
chr12	StringTie	exon	64491021	64491155	1000	+	.	gene_id "MSTRG.2833"; transcript_id "MSTRG.2833.1"; exon_number "15";
chr12	StringTie	exon	64502712	64502817	1000	+	.	gene_id "MSTRG.2833"; transcript_id "MSTRG.2833.1"; exon_number "16";
chr12	StringTie	exon	64505542	64505766	1000	+	.	gene_id "MSTRG.2833"; transcript_id "MSTRG.2833.1"; exon_number "17";
chr12	StringTie	exon	64509594	64509673	1000	+	.	gene_id "MSTRG.2833"; transcript_id "MSTRG.2833.1"; exon_number "18";
chr12	StringTie	exon	64519757	64519937	1000	+	.	gene_id "MSTRG.2833"; transcript_id "MSTRG.2833.1"; exon_number "19";
chr12	StringTie	exon	64521370	64521504	1000	+	.	gene_id "MSTRG.2833"; transcript_id "MSTRG.2833.1"; exon_number "20";
chr12	StringTie	exon	64521641	64521980	1000	+	.	gene_id "MSTRG.2833"; transcript_id "MSTRG.2833.1"; exon_number "21";
chr12	StringTie	exon	64536075	64541613	1000	+	.	gene_id "MSTRG.2833"; transcript_id "MSTRG.2833.1"; exon_number "22";
chr12	StringTie	transcript	64580096	64616045	1000	-	.	gene_id "MSTRG.2834"; transcript_id "MSTRG.2834.1";
chr12	StringTie	exon	64580096	64581432	1000	-	.	gene_id "MSTRG.2834"; transcript_id "MSTRG.2834.1"; exon_number "1";
chr12	StringTie	exon	64587627	64588438	1000	-	.	gene_id "MSTRG.2834"; transcript_id "MSTRG.2834.1"; exon_number "2";
chr12	StringTie	exon	64609458	64609743	1000	-	.	gene_id "MSTRG.2834"; transcript_id "MSTRG.2834.1"; exon_number "3";
chr12	StringTie	exon	64615783	64616045	1000	-	.	gene_id "MSTRG.2834"; transcript_id "MSTRG.2834.1"; exon_number "4";
chr12	StringTie	transcript	64798130	64844907	1000	+	.	gene_id "MSTRG.2835"; transcript_id "MSTRG.2835.1";
chr12	StringTie	exon	64798130	64798584	1000	+	.	gene_id "MSTRG.2835"; transcript_id "MSTRG.2835.1"; exon_number "1";
chr12	StringTie	exon	64803742	64803875	1000	+	.	gene_id "MSTRG.2835"; transcript_id "MSTRG.2835.1"; exon_number "2";
chr12	StringTie	exon	64808687	64808769	1000	+	.	gene_id "MSTRG.2835"; transcript_id "MSTRG.2835.1"; exon_number "3";
chr12	StringTie	exon	64810478	64810534	1000	+	.	gene_id "MSTRG.2835"; transcript_id "MSTRG.2835.1"; exon_number "4";
chr12	StringTie	exon	64811826	64811895	1000	+	.	gene_id "MSTRG.2835"; transcript_id "MSTRG.2835.1"; exon_number "5";
chr12	StringTie	exon	64812656	64812874	1000	+	.	gene_id "MSTRG.2835"; transcript_id "MSTRG.2835.1"; exon_number "6";
chr12	StringTie	exon	64813850	64814034	1000	+	.	gene_id "MSTRG.2835"; transcript_id "MSTRG.2835.1"; exon_number "7";
chr12	StringTie	exon	64814133	64814301	1000	+	.	gene_id "MSTRG.2835"; transcript_id "MSTRG.2835.1"; exon_number "8";
chr12	StringTie	exon	64815015	64815251	1000	+	.	gene_id "MSTRG.2835"; transcript_id "MSTRG.2835.1"; exon_number "9";
chr12	StringTie	exon	64816785	64816823	1000	+	.	gene_id "MSTRG.2835"; transcript_id "MSTRG.2835.1"; exon_number "10";
chr12	StringTie	exon	64816962	64817024	1000	+	.	gene_id "MSTRG.2835"; transcript_id "MSTRG.2835.1"; exon_number "11";
chr12	StringTie	exon	64818379	64818503	1000	+	.	gene_id "MSTRG.2835"; transcript_id "MSTRG.2835.1"; exon_number "12";
chr12	StringTie	exon	64818818	64818962	1000	+	.	gene_id "MSTRG.2835"; transcript_id "MSTRG.2835.1"; exon_number "13";
chr12	StringTie	exon	64819118	64819237	1000	+	.	gene_id "MSTRG.2835"; transcript_id "MSTRG.2835.1"; exon_number "14";
chr12	StringTie	exon	64819595	64819689	1000	+	.	gene_id "MSTRG.2835"; transcript_id "MSTRG.2835.1"; exon_number "15";
chr12	StringTie	exon	64821831	64821900	1000	+	.	gene_id "MSTRG.2835"; transcript_id "MSTRG.2835.1"; exon_number "16";
chr12	StringTie	exon	64823829	64824067	1000	+	.	gene_id "MSTRG.2835"; transcript_id "MSTRG.2835.1"; exon_number "17";
chr12	StringTie	exon	64825318	64825603	1000	+	.	gene_id "MSTRG.2835"; transcript_id "MSTRG.2835.1"; exon_number "18";
chr12	StringTie	exon	64827194	64827383	1000	+	.	gene_id "MSTRG.2835"; transcript_id "MSTRG.2835.1"; exon_number "19";
chr12	StringTie	exon	64828287	64828403	1000	+	.	gene_id "MSTRG.2835"; transcript_id "MSTRG.2835.1"; exon_number "20";
chr12	StringTie	exon	64828574	64828689	1000	+	.	gene_id "MSTRG.2835"; transcript_id "MSTRG.2835.1"; exon_number "21";
chr12	StringTie	exon	64829407	64829454	1000	+	.	gene_id "MSTRG.2835"; transcript_id "MSTRG.2835.1"; exon_number "22";
chr12	StringTie	exon	64833024	64833095	1000	+	.	gene_id "MSTRG.2835"; transcript_id "MSTRG.2835.1"; exon_number "23";
chr12	StringTie	exon	64838855	64838911	1000	+	.	gene_id "MSTRG.2835"; transcript_id "MSTRG.2835.1"; exon_number "24";
chr12	StringTie	exon	64841885	64844907	1000	+	.	gene_id "MSTRG.2835"; transcript_id "MSTRG.2835.1"; exon_number "25";
chr12	StringTie	transcript	64845660	64895888	1000	+	.	gene_id "MSTRG.2836"; transcript_id "MSTRG.2836.1";
chr12	StringTie	exon	64845660	64845967	1000	+	.	gene_id "MSTRG.2836"; transcript_id "MSTRG.2836.1"; exon_number "1";
chr12	StringTie	exon	64849620	64849737	1000	+	.	gene_id "MSTRG.2836"; transcript_id "MSTRG.2836.1"; exon_number "2";
chr12	StringTie	exon	64853969	64854109	1000	+	.	gene_id "MSTRG.2836"; transcript_id "MSTRG.2836.1"; exon_number "3";
chr12	StringTie	exon	64858114	64858243	1000	+	.	gene_id "MSTRG.2836"; transcript_id "MSTRG.2836.1"; exon_number "4";
chr12	StringTie	exon	64860681	64860862	1000	+	.	gene_id "MSTRG.2836"; transcript_id "MSTRG.2836.1"; exon_number "5";
chr12	StringTie	exon	64868010	64868170	1000	+	.	gene_id "MSTRG.2836"; transcript_id "MSTRG.2836.1"; exon_number "6";
chr12	StringTie	exon	64873792	64873902	1000	+	.	gene_id "MSTRG.2836"; transcript_id "MSTRG.2836.1"; exon_number "7";
chr12	StringTie	exon	64875622	64875801	1000	+	.	gene_id "MSTRG.2836"; transcript_id "MSTRG.2836.1"; exon_number "8";
chr12	StringTie	exon	64878083	64878279	1000	+	.	gene_id "MSTRG.2836"; transcript_id "MSTRG.2836.1"; exon_number "9";
chr12	StringTie	exon	64879235	64879293	1000	+	.	gene_id "MSTRG.2836"; transcript_id "MSTRG.2836.1"; exon_number "10";
chr12	StringTie	exon	64879706	64879797	1000	+	.	gene_id "MSTRG.2836"; transcript_id "MSTRG.2836.1"; exon_number "11";
chr12	StringTie	exon	64882267	64882368	1000	+	.	gene_id "MSTRG.2836"; transcript_id "MSTRG.2836.1"; exon_number "12";
chr12	StringTie	exon	64883821	64883899	1000	+	.	gene_id "MSTRG.2836"; transcript_id "MSTRG.2836.1"; exon_number "13";
chr12	StringTie	exon	64889263	64889384	1000	+	.	gene_id "MSTRG.2836"; transcript_id "MSTRG.2836.1"; exon_number "14";
chr12	StringTie	exon	64889479	64889555	1000	+	.	gene_id "MSTRG.2836"; transcript_id "MSTRG.2836.1"; exon_number "15";
chr12	StringTie	exon	64890147	64890186	1000	+	.	gene_id "MSTRG.2836"; transcript_id "MSTRG.2836.1"; exon_number "16";
chr12	StringTie	exon	64890729	64890830	1000	+	.	gene_id "MSTRG.2836"; transcript_id "MSTRG.2836.1"; exon_number "17";
chr12	StringTie	exon	64890943	64891039	1000	+	.	gene_id "MSTRG.2836"; transcript_id "MSTRG.2836.1"; exon_number "18";
chr12	StringTie	exon	64891428	64891534	1000	+	.	gene_id "MSTRG.2836"; transcript_id "MSTRG.2836.1"; exon_number "19";
chr12	StringTie	exon	64891748	64891819	1000	+	.	gene_id "MSTRG.2836"; transcript_id "MSTRG.2836.1"; exon_number "20";
chr12	StringTie	exon	64895110	64895888	1000	+	.	gene_id "MSTRG.2836"; transcript_id "MSTRG.2836.1"; exon_number "21";
chr12	StringTie	transcript	65004293	65091347	1000	+	.	gene_id "MSTRG.2837"; transcript_id "MSTRG.2837.1";
chr12	StringTie	exon	65004293	65004523	1000	+	.	gene_id "MSTRG.2837"; transcript_id "MSTRG.2837.1"; exon_number "1";
chr12	StringTie	exon	65078567	65078674	1000	+	.	gene_id "MSTRG.2837"; transcript_id "MSTRG.2837.1"; exon_number "2";
chr12	StringTie	exon	65081996	65082233	1000	+	.	gene_id "MSTRG.2837"; transcript_id "MSTRG.2837.1"; exon_number "3";
chr12	StringTie	exon	65085250	65085359	1000	+	.	gene_id "MSTRG.2837"; transcript_id "MSTRG.2837.1"; exon_number "4";
chr12	StringTie	exon	65088543	65091347	1000	+	.	gene_id "MSTRG.2837"; transcript_id "MSTRG.2837.1"; exon_number "5";
chr12	StringTie	transcript	65107229	65153227	1000	-	.	gene_id "MSTRG.2838"; transcript_id "MSTRG.2838.1";
chr12	StringTie	exon	65107229	65110599	1000	-	.	gene_id "MSTRG.2838"; transcript_id "MSTRG.2838.1"; exon_number "1";
chr12	StringTie	exon	65113802	65113962	1000	-	.	gene_id "MSTRG.2838"; transcript_id "MSTRG.2838.1"; exon_number "2";
chr12	StringTie	exon	65115375	65115485	1000	-	.	gene_id "MSTRG.2838"; transcript_id "MSTRG.2838.1"; exon_number "3";
chr12	StringTie	exon	65116786	65116893	1000	-	.	gene_id "MSTRG.2838"; transcript_id "MSTRG.2838.1"; exon_number "4";
chr12	StringTie	exon	65122736	65122837	1000	-	.	gene_id "MSTRG.2838"; transcript_id "MSTRG.2838.1"; exon_number "5";
chr12	StringTie	exon	65130784	65130887	1000	-	.	gene_id "MSTRG.2838"; transcript_id "MSTRG.2838.1"; exon_number "6";
chr12	StringTie	exon	65133161	65133279	1000	-	.	gene_id "MSTRG.2838"; transcript_id "MSTRG.2838.1"; exon_number "7";
chr12	StringTie	exon	65134386	65134468	1000	-	.	gene_id "MSTRG.2838"; transcript_id "MSTRG.2838.1"; exon_number "8";
chr12	StringTie	exon	65136921	65137088	1000	-	.	gene_id "MSTRG.2838"; transcript_id "MSTRG.2838.1"; exon_number "9";
chr12	StringTie	exon	65138589	65138687	1000	-	.	gene_id "MSTRG.2838"; transcript_id "MSTRG.2838.1"; exon_number "10";
chr12	StringTie	exon	65139439	65139504	1000	-	.	gene_id "MSTRG.2838"; transcript_id "MSTRG.2838.1"; exon_number "11";
chr12	StringTie	exon	65141492	65141698	1000	-	.	gene_id "MSTRG.2838"; transcript_id "MSTRG.2838.1"; exon_number "12";
chr12	StringTie	exon	65146478	65146537	1000	-	.	gene_id "MSTRG.2838"; transcript_id "MSTRG.2838.1"; exon_number "13";
chr12	StringTie	exon	65152865	65153227	1000	-	.	gene_id "MSTRG.2838"; transcript_id "MSTRG.2838.1"; exon_number "14";
chr12	StringTie	transcript	65563351	65642107	1000	+	.	gene_id "MSTRG.2839"; transcript_id "MSTRG.2839.1";
chr12	StringTie	exon	65563351	65564898	1000	+	.	gene_id "MSTRG.2839"; transcript_id "MSTRG.2839.1"; exon_number "1";
chr12	StringTie	exon	65604706	65604743	1000	+	.	gene_id "MSTRG.2839"; transcript_id "MSTRG.2839.1"; exon_number "2";
chr12	StringTie	exon	65609757	65609823	1000	+	.	gene_id "MSTRG.2839"; transcript_id "MSTRG.2839.1"; exon_number "3";
chr12	StringTie	exon	65612332	65612399	1000	+	.	gene_id "MSTRG.2839"; transcript_id "MSTRG.2839.1"; exon_number "4";
chr12	StringTie	exon	65632282	65632361	1000	+	.	gene_id "MSTRG.2839"; transcript_id "MSTRG.2839.1"; exon_number "5";
chr12	StringTie	exon	65632449	65632594	1000	+	.	gene_id "MSTRG.2839"; transcript_id "MSTRG.2839.1"; exon_number "6";
chr12	StringTie	exon	65633709	65633810	1000	+	.	gene_id "MSTRG.2839"; transcript_id "MSTRG.2839.1"; exon_number "7";
chr12	StringTie	exon	65633916	65634018	1000	+	.	gene_id "MSTRG.2839"; transcript_id "MSTRG.2839.1"; exon_number "8";
chr12	StringTie	exon	65634689	65634867	1000	+	.	gene_id "MSTRG.2839"; transcript_id "MSTRG.2839.1"; exon_number "9";
chr12	StringTie	exon	65637168	65637249	1000	+	.	gene_id "MSTRG.2839"; transcript_id "MSTRG.2839.1"; exon_number "10";
chr12	StringTie	exon	65639449	65639554	1000	+	.	gene_id "MSTRG.2839"; transcript_id "MSTRG.2839.1"; exon_number "11";
chr12	StringTie	exon	65639641	65639719	1000	+	.	gene_id "MSTRG.2839"; transcript_id "MSTRG.2839.1"; exon_number "12";
chr12	StringTie	exon	65639942	65642107	1000	+	.	gene_id "MSTRG.2839"; transcript_id "MSTRG.2839.1"; exon_number "13";
chr12	StringTie	transcript	65672423	65860686	1000	+	.	gene_id "MSTRG.2840"; transcript_id "MSTRG.2840.1";
chr12	StringTie	exon	65672423	65672645	1000	+	.	gene_id "MSTRG.2840"; transcript_id "MSTRG.2840.1"; exon_number "1";
chr12	StringTie	exon	65720606	65720714	1000	+	.	gene_id "MSTRG.2840"; transcript_id "MSTRG.2840.1"; exon_number "2";
chr12	StringTie	exon	65722306	65722383	1000	+	.	gene_id "MSTRG.2840"; transcript_id "MSTRG.2840.1"; exon_number "3";
chr12	StringTie	exon	65762778	65762806	1000	+	.	gene_id "MSTRG.2840"; transcript_id "MSTRG.2840.1"; exon_number "4";
chr12	StringTie	exon	65847508	65847605	1000	+	.	gene_id "MSTRG.2840"; transcript_id "MSTRG.2840.1"; exon_number "5";
chr12	StringTie	exon	65856935	65860686	1000	+	.	gene_id "MSTRG.2840"; transcript_id "MSTRG.2840.1"; exon_number "6";
chr12	StringTie	transcript	65672423	65860687	1000	+	.	gene_id "MSTRG.2840"; transcript_id "MSTRG.2840.2";
chr12	StringTie	exon	65672423	65672645	1000	+	.	gene_id "MSTRG.2840"; transcript_id "MSTRG.2840.2"; exon_number "1";
chr12	StringTie	exon	65702309	65702435	1000	+	.	gene_id "MSTRG.2840"; transcript_id "MSTRG.2840.2"; exon_number "2";
chr12	StringTie	exon	65720606	65720714	1000	+	.	gene_id "MSTRG.2840"; transcript_id "MSTRG.2840.2"; exon_number "3";
chr12	StringTie	exon	65722306	65722383	1000	+	.	gene_id "MSTRG.2840"; transcript_id "MSTRG.2840.2"; exon_number "4";
chr12	StringTie	exon	65762778	65762806	1000	+	.	gene_id "MSTRG.2840"; transcript_id "MSTRG.2840.2"; exon_number "5";
chr12	StringTie	exon	65847508	65847605	1000	+	.	gene_id "MSTRG.2840"; transcript_id "MSTRG.2840.2"; exon_number "6";
chr12	StringTie	exon	65856935	65860687	1000	+	.	gene_id "MSTRG.2840"; transcript_id "MSTRG.2840.2"; exon_number "7";
chr12	StringTie	transcript	65996658	66006777	1000	+	.	gene_id "MSTRG.2841"; transcript_id "MSTRG.2841.1";
chr12	StringTie	exon	65996658	65996761	1000	+	.	gene_id "MSTRG.2841"; transcript_id "MSTRG.2841.1"; exon_number "1";
chr12	StringTie	exon	65999808	66000009	1000	+	.	gene_id "MSTRG.2841"; transcript_id "MSTRG.2841.1"; exon_number "2";
chr12	StringTie	exon	66006472	66006777	1000	+	.	gene_id "MSTRG.2841"; transcript_id "MSTRG.2841.1"; exon_number "3";
chr12	StringTie	transcript	65996658	66006777	1000	+	.	gene_id "MSTRG.2841"; transcript_id "MSTRG.2841.2";
chr12	StringTie	exon	65996658	65996761	1000	+	.	gene_id "MSTRG.2841"; transcript_id "MSTRG.2841.2"; exon_number "1";
chr12	StringTie	exon	65999808	66000009	1000	+	.	gene_id "MSTRG.2841"; transcript_id "MSTRG.2841.2"; exon_number "2";
chr12	StringTie	exon	66004435	66004556	1000	+	.	gene_id "MSTRG.2841"; transcript_id "MSTRG.2841.2"; exon_number "3";
chr12	StringTie	exon	66006472	66006777	1000	+	.	gene_id "MSTRG.2841"; transcript_id "MSTRG.2841.2"; exon_number "4";
chr12	StringTie	transcript	65996658	66017054	1000	+	.	gene_id "MSTRG.2841"; transcript_id "MSTRG.2841.3";
chr12	StringTie	exon	65996658	65996761	1000	+	.	gene_id "MSTRG.2841"; transcript_id "MSTRG.2841.3"; exon_number "1";
chr12	StringTie	exon	65999808	66004556	1000	+	.	gene_id "MSTRG.2841"; transcript_id "MSTRG.2841.3"; exon_number "2";
chr12	StringTie	exon	66006472	66006543	1000	+	.	gene_id "MSTRG.2841"; transcript_id "MSTRG.2841.3"; exon_number "3";
chr12	StringTie	exon	66015952	66017054	1000	+	.	gene_id "MSTRG.2841"; transcript_id "MSTRG.2841.3"; exon_number "4";
chr12	StringTie	transcript	65996658	66006962	1000	+	.	gene_id "MSTRG.2841"; transcript_id "MSTRG.2841.4";
chr12	StringTie	exon	65996658	65996761	1000	+	.	gene_id "MSTRG.2841"; transcript_id "MSTRG.2841.4"; exon_number "1";
chr12	StringTie	exon	65999808	66000009	1000	+	.	gene_id "MSTRG.2841"; transcript_id "MSTRG.2841.4"; exon_number "2";
chr12	StringTie	exon	66004459	66004556	1000	+	.	gene_id "MSTRG.2841"; transcript_id "MSTRG.2841.4"; exon_number "3";
chr12	StringTie	exon	66006472	66006962	1000	+	.	gene_id "MSTRG.2841"; transcript_id "MSTRG.2841.4"; exon_number "4";
chr12	StringTie	transcript	66006774	66012818	1000	-	.	gene_id "MSTRG.2842"; transcript_id "MSTRG.2842.1";
chr12	StringTie	exon	66006774	66012818	1000	-	.	gene_id "MSTRG.2842"; transcript_id "MSTRG.2842.1"; exon_number "1";
chr12	StringTie	transcript	66048009	66049186	1000	+	.	gene_id "MSTRG.2843"; transcript_id "MSTRG.2843.1";
chr12	StringTie	exon	66048009	66049186	1000	+	.	gene_id "MSTRG.2843"; transcript_id "MSTRG.2843.1"; exon_number "1";
chr12	StringTie	transcript	66151800	66220754	1000	-	.	gene_id "MSTRG.2844"; transcript_id "MSTRG.2844.1";
chr12	StringTie	exon	66151800	66152811	1000	-	.	gene_id "MSTRG.2844"; transcript_id "MSTRG.2844.1"; exon_number "1";
chr12	StringTie	exon	66220623	66220754	1000	-	.	gene_id "MSTRG.2844"; transcript_id "MSTRG.2844.1"; exon_number "2";
chr12	StringTie	transcript	66151800	66221784	1000	-	.	gene_id "MSTRG.2844"; transcript_id "MSTRG.2844.2";
chr12	StringTie	exon	66151800	66152811	1000	-	.	gene_id "MSTRG.2844"; transcript_id "MSTRG.2844.2"; exon_number "1";
chr12	StringTie	exon	66169556	66169659	1000	-	.	gene_id "MSTRG.2844"; transcript_id "MSTRG.2844.2"; exon_number "2";
chr12	StringTie	exon	66220623	66221784	1000	-	.	gene_id "MSTRG.2844"; transcript_id "MSTRG.2844.2"; exon_number "3";
chr12	StringTie	transcript	66216056	66360075	1000	+	.	gene_id "MSTRG.2845"; transcript_id "MSTRG.2845.1";
chr12	StringTie	exon	66216056	66218493	1000	+	.	gene_id "MSTRG.2845"; transcript_id "MSTRG.2845.1"; exon_number "1";
chr12	StringTie	exon	66218538	66219161	1000	+	.	gene_id "MSTRG.2845"; transcript_id "MSTRG.2845.1"; exon_number "2";
chr12	StringTie	exon	66221781	66221867	1000	+	.	gene_id "MSTRG.2845"; transcript_id "MSTRG.2845.1"; exon_number "3";
chr12	StringTie	exon	66232299	66232349	1000	+	.	gene_id "MSTRG.2845"; transcript_id "MSTRG.2845.1"; exon_number "4";
chr12	StringTie	exon	66345163	66345195	1000	+	.	gene_id "MSTRG.2845"; transcript_id "MSTRG.2845.1"; exon_number "5";
chr12	StringTie	exon	66357025	66360075	1000	+	.	gene_id "MSTRG.2845"; transcript_id "MSTRG.2845.1"; exon_number "6";
chr12	StringTie	transcript	66217911	66360075	1000	+	.	gene_id "MSTRG.2845"; transcript_id "MSTRG.2845.2";
chr12	StringTie	exon	66217911	66219161	1000	+	.	gene_id "MSTRG.2845"; transcript_id "MSTRG.2845.2"; exon_number "1";
chr12	StringTie	exon	66221781	66221867	1000	+	.	gene_id "MSTRG.2845"; transcript_id "MSTRG.2845.2"; exon_number "2";
chr12	StringTie	exon	66232299	66232349	1000	+	.	gene_id "MSTRG.2845"; transcript_id "MSTRG.2845.2"; exon_number "3";
chr12	StringTie	exon	66345163	66345195	1000	+	.	gene_id "MSTRG.2845"; transcript_id "MSTRG.2845.2"; exon_number "4";
chr12	StringTie	exon	66357025	66360075	1000	+	.	gene_id "MSTRG.2845"; transcript_id "MSTRG.2845.2"; exon_number "5";
chr12	StringTie	transcript	66218240	66309307	1000	+	.	gene_id "MSTRG.2845"; transcript_id "MSTRG.2845.3";
chr12	StringTie	exon	66218240	66219161	1000	+	.	gene_id "MSTRG.2845"; transcript_id "MSTRG.2845.3"; exon_number "1";
chr12	StringTie	exon	66221781	66221867	1000	+	.	gene_id "MSTRG.2845"; transcript_id "MSTRG.2845.3"; exon_number "2";
chr12	StringTie	exon	66232299	66232349	1000	+	.	gene_id "MSTRG.2845"; transcript_id "MSTRG.2845.3"; exon_number "3";
chr12	StringTie	exon	66308839	66309307	1000	+	.	gene_id "MSTRG.2845"; transcript_id "MSTRG.2845.3"; exon_number "4";
chr12	StringTie	transcript	66218240	66236708	1000	+	.	gene_id "MSTRG.2845"; transcript_id "MSTRG.2845.4";
chr12	StringTie	exon	66218240	66219161	1000	+	.	gene_id "MSTRG.2845"; transcript_id "MSTRG.2845.4"; exon_number "1";
chr12	StringTie	exon	66221781	66221867	1000	+	.	gene_id "MSTRG.2845"; transcript_id "MSTRG.2845.4"; exon_number "2";
chr12	StringTie	exon	66232299	66232349	1000	+	.	gene_id "MSTRG.2845"; transcript_id "MSTRG.2845.4"; exon_number "3";
chr12	StringTie	exon	66236371	66236708	1000	+	.	gene_id "MSTRG.2845"; transcript_id "MSTRG.2845.4"; exon_number "4";
chr12	StringTie	transcript	66218240	66309227	1000	+	.	gene_id "MSTRG.2845"; transcript_id "MSTRG.2845.5";
chr12	StringTie	exon	66218240	66219161	1000	+	.	gene_id "MSTRG.2845"; transcript_id "MSTRG.2845.5"; exon_number "1";
chr12	StringTie	exon	66221781	66221867	1000	+	.	gene_id "MSTRG.2845"; transcript_id "MSTRG.2845.5"; exon_number "2";
chr12	StringTie	exon	66232299	66232349	1000	+	.	gene_id "MSTRG.2845"; transcript_id "MSTRG.2845.5"; exon_number "3";
chr12	StringTie	exon	66308500	66309227	1000	+	.	gene_id "MSTRG.2845"; transcript_id "MSTRG.2845.5"; exon_number "4";
chr12	StringTie	transcript	66218903	66360075	1000	+	.	gene_id "MSTRG.2845"; transcript_id "MSTRG.2845.6";
chr12	StringTie	exon	66218903	66219361	1000	+	.	gene_id "MSTRG.2845"; transcript_id "MSTRG.2845.6"; exon_number "1";
chr12	StringTie	exon	66221781	66221867	1000	+	.	gene_id "MSTRG.2845"; transcript_id "MSTRG.2845.6"; exon_number "2";
chr12	StringTie	exon	66232299	66232349	1000	+	.	gene_id "MSTRG.2845"; transcript_id "MSTRG.2845.6"; exon_number "3";
chr12	StringTie	exon	66345163	66345195	1000	+	.	gene_id "MSTRG.2845"; transcript_id "MSTRG.2845.6"; exon_number "4";
chr12	StringTie	exon	66357025	66360075	1000	+	.	gene_id "MSTRG.2845"; transcript_id "MSTRG.2845.6"; exon_number "5";
chr12	StringTie	transcript	66218903	66360071	1000	+	.	gene_id "MSTRG.2845"; transcript_id "MSTRG.2845.7";
chr12	StringTie	exon	66218903	66219161	1000	+	.	gene_id "MSTRG.2845"; transcript_id "MSTRG.2845.7"; exon_number "1";
chr12	StringTie	exon	66221781	66224017	1000	+	.	gene_id "MSTRG.2845"; transcript_id "MSTRG.2845.7"; exon_number "2";
chr12	StringTie	exon	66232299	66232349	1000	+	.	gene_id "MSTRG.2845"; transcript_id "MSTRG.2845.7"; exon_number "3";
chr12	StringTie	exon	66345163	66345195	1000	+	.	gene_id "MSTRG.2845"; transcript_id "MSTRG.2845.7"; exon_number "4";
chr12	StringTie	exon	66357025	66360071	1000	+	.	gene_id "MSTRG.2845"; transcript_id "MSTRG.2845.7"; exon_number "5";
chr12	StringTie	transcript	66275471	66279435	1000	-	.	gene_id "MSTRG.2846"; transcript_id "MSTRG.2846.1";
chr12	StringTie	exon	66275471	66279435	1000	-	.	gene_id "MSTRG.2846"; transcript_id "MSTRG.2846.1"; exon_number "1";
chr12	StringTie	transcript	66397147	66397560	1000	.	.	gene_id "MSTRG.2847"; transcript_id "MSTRG.2847.1";
chr12	StringTie	exon	66397147	66397560	1000	.	.	gene_id "MSTRG.2847"; transcript_id "MSTRG.2847.1"; exon_number "1";
chr12	StringTie	transcript	66510376	66563778	1000	-	.	gene_id "MSTRG.2848"; transcript_id "MSTRG.2848.1";
chr12	StringTie	exon	66510376	66517798	1000	-	.	gene_id "MSTRG.2848"; transcript_id "MSTRG.2848.1"; exon_number "1";
chr12	StringTie	exon	66522676	66522893	1000	-	.	gene_id "MSTRG.2848"; transcript_id "MSTRG.2848.1"; exon_number "2";
chr12	StringTie	exon	66531831	66531946	1000	-	.	gene_id "MSTRG.2848"; transcript_id "MSTRG.2848.1"; exon_number "3";
chr12	StringTie	exon	66532504	66532549	1000	-	.	gene_id "MSTRG.2848"; transcript_id "MSTRG.2848.1"; exon_number "4";
chr12	StringTie	exon	66539621	66539738	1000	-	.	gene_id "MSTRG.2848"; transcript_id "MSTRG.2848.1"; exon_number "5";
chr12	StringTie	exon	66541688	66541721	1000	-	.	gene_id "MSTRG.2848"; transcript_id "MSTRG.2848.1"; exon_number "6";
chr12	StringTie	exon	66546051	66546156	1000	-	.	gene_id "MSTRG.2848"; transcript_id "MSTRG.2848.1"; exon_number "7";
chr12	StringTie	exon	66547120	66547228	1000	-	.	gene_id "MSTRG.2848"; transcript_id "MSTRG.2848.1"; exon_number "8";
chr12	StringTie	exon	66563635	66563778	1000	-	.	gene_id "MSTRG.2848"; transcript_id "MSTRG.2848.1"; exon_number "9";
chr12	StringTie	transcript	66510405	66563792	1000	-	.	gene_id "MSTRG.2848"; transcript_id "MSTRG.2848.2";
chr12	StringTie	exon	66510405	66515660	1000	-	.	gene_id "MSTRG.2848"; transcript_id "MSTRG.2848.2"; exon_number "1";
chr12	StringTie	exon	66517348	66517798	1000	-	.	gene_id "MSTRG.2848"; transcript_id "MSTRG.2848.2"; exon_number "2";
chr12	StringTie	exon	66522676	66522893	1000	-	.	gene_id "MSTRG.2848"; transcript_id "MSTRG.2848.2"; exon_number "3";
chr12	StringTie	exon	66531744	66531946	1000	-	.	gene_id "MSTRG.2848"; transcript_id "MSTRG.2848.2"; exon_number "4";
chr12	StringTie	exon	66532504	66532549	1000	-	.	gene_id "MSTRG.2848"; transcript_id "MSTRG.2848.2"; exon_number "5";
chr12	StringTie	exon	66539621	66539738	1000	-	.	gene_id "MSTRG.2848"; transcript_id "MSTRG.2848.2"; exon_number "6";
chr12	StringTie	exon	66541688	66541721	1000	-	.	gene_id "MSTRG.2848"; transcript_id "MSTRG.2848.2"; exon_number "7";
chr12	StringTie	exon	66546051	66546156	1000	-	.	gene_id "MSTRG.2848"; transcript_id "MSTRG.2848.2"; exon_number "8";
chr12	StringTie	exon	66547120	66547228	1000	-	.	gene_id "MSTRG.2848"; transcript_id "MSTRG.2848.2"; exon_number "9";
chr12	StringTie	exon	66563635	66563792	1000	-	.	gene_id "MSTRG.2848"; transcript_id "MSTRG.2848.2"; exon_number "10";
chr12	StringTie	transcript	66516842	66524548	1000	-	.	gene_id "MSTRG.2848"; transcript_id "MSTRG.2848.3";
chr12	StringTie	exon	66516842	66517798	1000	-	.	gene_id "MSTRG.2848"; transcript_id "MSTRG.2848.3"; exon_number "1";
chr12	StringTie	exon	66522676	66522893	1000	-	.	gene_id "MSTRG.2848"; transcript_id "MSTRG.2848.3"; exon_number "2";
chr12	StringTie	exon	66524485	66524548	1000	-	.	gene_id "MSTRG.2848"; transcript_id "MSTRG.2848.3"; exon_number "3";
chr12	StringTie	transcript	66527566	66563852	1000	-	.	gene_id "MSTRG.2848"; transcript_id "MSTRG.2848.4";
chr12	StringTie	exon	66527566	66527635	1000	-	.	gene_id "MSTRG.2848"; transcript_id "MSTRG.2848.4"; exon_number "1";
chr12	StringTie	exon	66529877	66531946	1000	-	.	gene_id "MSTRG.2848"; transcript_id "MSTRG.2848.4"; exon_number "2";
chr12	StringTie	exon	66532504	66532549	1000	-	.	gene_id "MSTRG.2848"; transcript_id "MSTRG.2848.4"; exon_number "3";
chr12	StringTie	exon	66539621	66539738	1000	-	.	gene_id "MSTRG.2848"; transcript_id "MSTRG.2848.4"; exon_number "4";
chr12	StringTie	exon	66541688	66541721	1000	-	.	gene_id "MSTRG.2848"; transcript_id "MSTRG.2848.4"; exon_number "5";
chr12	StringTie	exon	66546051	66546156	1000	-	.	gene_id "MSTRG.2848"; transcript_id "MSTRG.2848.4"; exon_number "6";
chr12	StringTie	exon	66547120	66547228	1000	-	.	gene_id "MSTRG.2848"; transcript_id "MSTRG.2848.4"; exon_number "7";
chr12	StringTie	exon	66563635	66563852	1000	-	.	gene_id "MSTRG.2848"; transcript_id "MSTRG.2848.4"; exon_number "8";
chr12	StringTie	transcript	66530717	66563792	1000	-	.	gene_id "MSTRG.2848"; transcript_id "MSTRG.2848.5";
chr12	StringTie	exon	66530717	66531946	1000	-	.	gene_id "MSTRG.2848"; transcript_id "MSTRG.2848.5"; exon_number "1";
chr12	StringTie	exon	66532504	66532549	1000	-	.	gene_id "MSTRG.2848"; transcript_id "MSTRG.2848.5"; exon_number "2";
chr12	StringTie	exon	66539621	66539738	1000	-	.	gene_id "MSTRG.2848"; transcript_id "MSTRG.2848.5"; exon_number "3";
chr12	StringTie	exon	66541688	66541721	1000	-	.	gene_id "MSTRG.2848"; transcript_id "MSTRG.2848.5"; exon_number "4";
chr12	StringTie	exon	66546051	66546156	1000	-	.	gene_id "MSTRG.2848"; transcript_id "MSTRG.2848.5"; exon_number "5";
chr12	StringTie	exon	66547120	66547228	1000	-	.	gene_id "MSTRG.2848"; transcript_id "MSTRG.2848.5"; exon_number "6";
chr12	StringTie	exon	66554516	66554952	1000	-	.	gene_id "MSTRG.2848"; transcript_id "MSTRG.2848.5"; exon_number "7";
chr12	StringTie	exon	66563635	66563792	1000	-	.	gene_id "MSTRG.2848"; transcript_id "MSTRG.2848.5"; exon_number "8";
chr12	StringTie	transcript	67663061	67743179	1000	+	.	gene_id "MSTRG.2849"; transcript_id "MSTRG.2849.1";
chr12	StringTie	exon	67663061	67663565	1000	+	.	gene_id "MSTRG.2849"; transcript_id "MSTRG.2849.1"; exon_number "1";
chr12	StringTie	exon	67675690	67675833	1000	+	.	gene_id "MSTRG.2849"; transcript_id "MSTRG.2849.1"; exon_number "2";
chr12	StringTie	exon	67686402	67686556	1000	+	.	gene_id "MSTRG.2849"; transcript_id "MSTRG.2849.1"; exon_number "3";
chr12	StringTie	exon	67688813	67688936	1000	+	.	gene_id "MSTRG.2849"; transcript_id "MSTRG.2849.1"; exon_number "4";
chr12	StringTie	exon	67691187	67691443	1000	+	.	gene_id "MSTRG.2849"; transcript_id "MSTRG.2849.1"; exon_number "5";
chr12	StringTie	exon	67691528	67691633	1000	+	.	gene_id "MSTRG.2849"; transcript_id "MSTRG.2849.1"; exon_number "6";
chr12	StringTie	exon	67692730	67692875	1000	+	.	gene_id "MSTRG.2849"; transcript_id "MSTRG.2849.1"; exon_number "7";
chr12	StringTie	exon	67696103	67696395	1000	+	.	gene_id "MSTRG.2849"; transcript_id "MSTRG.2849.1"; exon_number "8";
chr12	StringTie	exon	67698385	67698526	1000	+	.	gene_id "MSTRG.2849"; transcript_id "MSTRG.2849.1"; exon_number "9";
chr12	StringTie	exon	67698884	67700377	1000	+	.	gene_id "MSTRG.2849"; transcript_id "MSTRG.2849.1"; exon_number "10";
chr12	StringTie	exon	67701177	67701272	1000	+	.	gene_id "MSTRG.2849"; transcript_id "MSTRG.2849.1"; exon_number "11";
chr12	StringTie	exon	67703681	67703850	1000	+	.	gene_id "MSTRG.2849"; transcript_id "MSTRG.2849.1"; exon_number "12";
chr12	StringTie	exon	67703932	67704096	1000	+	.	gene_id "MSTRG.2849"; transcript_id "MSTRG.2849.1"; exon_number "13";
chr12	StringTie	exon	67705473	67705580	1000	+	.	gene_id "MSTRG.2849"; transcript_id "MSTRG.2849.1"; exon_number "14";
chr12	StringTie	exon	67706386	67713305	1000	+	.	gene_id "MSTRG.2849"; transcript_id "MSTRG.2849.1"; exon_number "15";
chr12	StringTie	exon	67742990	67743179	1000	+	.	gene_id "MSTRG.2849"; transcript_id "MSTRG.2849.1"; exon_number "16";
chr12	StringTie	transcript	67663165	67722803	1000	+	.	gene_id "MSTRG.2849"; transcript_id "MSTRG.2849.2";
chr12	StringTie	exon	67663165	67663565	1000	+	.	gene_id "MSTRG.2849"; transcript_id "MSTRG.2849.2"; exon_number "1";
chr12	StringTie	exon	67675690	67675833	1000	+	.	gene_id "MSTRG.2849"; transcript_id "MSTRG.2849.2"; exon_number "2";
chr12	StringTie	exon	67686402	67686556	1000	+	.	gene_id "MSTRG.2849"; transcript_id "MSTRG.2849.2"; exon_number "3";
chr12	StringTie	exon	67688813	67688936	1000	+	.	gene_id "MSTRG.2849"; transcript_id "MSTRG.2849.2"; exon_number "4";
chr12	StringTie	exon	67691187	67691443	1000	+	.	gene_id "MSTRG.2849"; transcript_id "MSTRG.2849.2"; exon_number "5";
chr12	StringTie	exon	67691528	67691633	1000	+	.	gene_id "MSTRG.2849"; transcript_id "MSTRG.2849.2"; exon_number "6";
chr12	StringTie	exon	67692730	67692875	1000	+	.	gene_id "MSTRG.2849"; transcript_id "MSTRG.2849.2"; exon_number "7";
chr12	StringTie	exon	67696103	67696395	1000	+	.	gene_id "MSTRG.2849"; transcript_id "MSTRG.2849.2"; exon_number "8";
chr12	StringTie	exon	67698385	67698526	1000	+	.	gene_id "MSTRG.2849"; transcript_id "MSTRG.2849.2"; exon_number "9";
chr12	StringTie	exon	67698884	67700377	1000	+	.	gene_id "MSTRG.2849"; transcript_id "MSTRG.2849.2"; exon_number "10";
chr12	StringTie	exon	67701177	67701272	1000	+	.	gene_id "MSTRG.2849"; transcript_id "MSTRG.2849.2"; exon_number "11";
chr12	StringTie	exon	67703681	67703850	1000	+	.	gene_id "MSTRG.2849"; transcript_id "MSTRG.2849.2"; exon_number "12";
chr12	StringTie	exon	67703932	67704096	1000	+	.	gene_id "MSTRG.2849"; transcript_id "MSTRG.2849.2"; exon_number "13";
chr12	StringTie	exon	67705473	67705580	1000	+	.	gene_id "MSTRG.2849"; transcript_id "MSTRG.2849.2"; exon_number "14";
chr12	StringTie	exon	67706386	67713305	1000	+	.	gene_id "MSTRG.2849"; transcript_id "MSTRG.2849.2"; exon_number "15";
chr12	StringTie	exon	67722720	67722803	1000	+	.	gene_id "MSTRG.2849"; transcript_id "MSTRG.2849.2"; exon_number "16";
chr12	StringTie	transcript	68042501	68059186	1000	+	.	gene_id "MSTRG.2850"; transcript_id "MSTRG.2850.1";
chr12	StringTie	exon	68042501	68042962	1000	+	.	gene_id "MSTRG.2850"; transcript_id "MSTRG.2850.1"; exon_number "1";
chr12	StringTie	exon	68043577	68043725	1000	+	.	gene_id "MSTRG.2850"; transcript_id "MSTRG.2850.1"; exon_number "2";
chr12	StringTie	exon	68050886	68059186	1000	+	.	gene_id "MSTRG.2850"; transcript_id "MSTRG.2850.1"; exon_number "3";
chr12	StringTie	transcript	68162528	68163782	1000	.	.	gene_id "MSTRG.2851"; transcript_id "MSTRG.2851.1";
chr12	StringTie	exon	68162528	68163782	1000	.	.	gene_id "MSTRG.2851"; transcript_id "MSTRG.2851.1"; exon_number "1";
chr12	StringTie	transcript	68946506	68947709	1000	.	.	gene_id "MSTRG.2852"; transcript_id "MSTRG.2852.1";
chr12	StringTie	exon	68946506	68947709	1000	.	.	gene_id "MSTRG.2852"; transcript_id "MSTRG.2852.1"; exon_number "1";
chr12	StringTie	transcript	69004638	69054302	1000	+	.	gene_id "MSTRG.2853"; transcript_id "MSTRG.2853.1";
chr12	StringTie	exon	69004638	69004832	1000	+	.	gene_id "MSTRG.2853"; transcript_id "MSTRG.2853.1"; exon_number "1";
chr12	StringTie	exon	69042479	69042561	1000	+	.	gene_id "MSTRG.2853"; transcript_id "MSTRG.2853.1"; exon_number "2";
chr12	StringTie	exon	69044180	69044248	1000	+	.	gene_id "MSTRG.2853"; transcript_id "MSTRG.2853.1"; exon_number "3";
chr12	StringTie	exon	69045775	69045831	1000	+	.	gene_id "MSTRG.2853"; transcript_id "MSTRG.2853.1"; exon_number "4";
chr12	StringTie	exon	69047892	69048032	1000	+	.	gene_id "MSTRG.2853"; transcript_id "MSTRG.2853.1"; exon_number "5";
chr12	StringTie	exon	69050086	69050229	1000	+	.	gene_id "MSTRG.2853"; transcript_id "MSTRG.2853.1"; exon_number "6";
chr12	StringTie	exon	69050881	69050997	1000	+	.	gene_id "MSTRG.2853"; transcript_id "MSTRG.2853.1"; exon_number "7";
chr12	StringTie	exon	69053060	69054302	1000	+	.	gene_id "MSTRG.2853"; transcript_id "MSTRG.2853.1"; exon_number "8";
chr12	StringTie	transcript	69004688	69053181	1000	+	.	gene_id "MSTRG.2853"; transcript_id "MSTRG.2853.2";
chr12	StringTie	exon	69004688	69004823	1000	+	.	gene_id "MSTRG.2853"; transcript_id "MSTRG.2853.2"; exon_number "1";
chr12	StringTie	exon	69018451	69018653	1000	+	.	gene_id "MSTRG.2853"; transcript_id "MSTRG.2853.2"; exon_number "2";
chr12	StringTie	exon	69042479	69042561	1000	+	.	gene_id "MSTRG.2853"; transcript_id "MSTRG.2853.2"; exon_number "3";
chr12	StringTie	exon	69044180	69044248	1000	+	.	gene_id "MSTRG.2853"; transcript_id "MSTRG.2853.2"; exon_number "4";
chr12	StringTie	exon	69045775	69045831	1000	+	.	gene_id "MSTRG.2853"; transcript_id "MSTRG.2853.2"; exon_number "5";
chr12	StringTie	exon	69047892	69048032	1000	+	.	gene_id "MSTRG.2853"; transcript_id "MSTRG.2853.2"; exon_number "6";
chr12	StringTie	exon	69050086	69050229	1000	+	.	gene_id "MSTRG.2853"; transcript_id "MSTRG.2853.2"; exon_number "7";
chr12	StringTie	exon	69050881	69050997	1000	+	.	gene_id "MSTRG.2853"; transcript_id "MSTRG.2853.2"; exon_number "8";
chr12	StringTie	exon	69053060	69053181	1000	+	.	gene_id "MSTRG.2853"; transcript_id "MSTRG.2853.2"; exon_number "9";
chr12	StringTie	transcript	69004709	69053427	1000	+	.	gene_id "MSTRG.2853"; transcript_id "MSTRG.2853.3";
chr12	StringTie	exon	69004709	69004832	1000	+	.	gene_id "MSTRG.2853"; transcript_id "MSTRG.2853.3"; exon_number "1";
chr12	StringTie	exon	69042479	69042561	1000	+	.	gene_id "MSTRG.2853"; transcript_id "MSTRG.2853.3"; exon_number "2";
chr12	StringTie	exon	69047892	69048032	1000	+	.	gene_id "MSTRG.2853"; transcript_id "MSTRG.2853.3"; exon_number "3";
chr12	StringTie	exon	69050086	69050229	1000	+	.	gene_id "MSTRG.2853"; transcript_id "MSTRG.2853.3"; exon_number "4";
chr12	StringTie	exon	69050881	69050997	1000	+	.	gene_id "MSTRG.2853"; transcript_id "MSTRG.2853.3"; exon_number "5";
chr12	StringTie	exon	69053060	69053427	1000	+	.	gene_id "MSTRG.2853"; transcript_id "MSTRG.2853.3"; exon_number "6";
chr12	StringTie	transcript	69004719	69050971	1000	+	.	gene_id "MSTRG.2853"; transcript_id "MSTRG.2853.4";
chr12	StringTie	exon	69004719	69004823	1000	+	.	gene_id "MSTRG.2853"; transcript_id "MSTRG.2853.4"; exon_number "1";
chr12	StringTie	exon	69042479	69042561	1000	+	.	gene_id "MSTRG.2853"; transcript_id "MSTRG.2853.4"; exon_number "2";
chr12	StringTie	exon	69044180	69044248	1000	+	.	gene_id "MSTRG.2853"; transcript_id "MSTRG.2853.4"; exon_number "3";
chr12	StringTie	exon	69045775	69045831	1000	+	.	gene_id "MSTRG.2853"; transcript_id "MSTRG.2853.4"; exon_number "4";
chr12	StringTie	exon	69047892	69048032	1000	+	.	gene_id "MSTRG.2853"; transcript_id "MSTRG.2853.4"; exon_number "5";
chr12	StringTie	exon	69050086	69050229	1000	+	.	gene_id "MSTRG.2853"; transcript_id "MSTRG.2853.4"; exon_number "6";
chr12	StringTie	exon	69050881	69050971	1000	+	.	gene_id "MSTRG.2853"; transcript_id "MSTRG.2853.4"; exon_number "7";
chr12	StringTie	transcript	69080514	69136785	1000	+	.	gene_id "MSTRG.2854"; transcript_id "MSTRG.2854.1";
chr12	StringTie	exon	69080514	69080853	1000	+	.	gene_id "MSTRG.2854"; transcript_id "MSTRG.2854.1"; exon_number "1";
chr12	StringTie	exon	69082742	69082833	1000	+	.	gene_id "MSTRG.2854"; transcript_id "MSTRG.2854.1"; exon_number "2";
chr12	StringTie	exon	69083313	69083399	1000	+	.	gene_id "MSTRG.2854"; transcript_id "MSTRG.2854.1"; exon_number "3";
chr12	StringTie	exon	69084411	69084526	1000	+	.	gene_id "MSTRG.2854"; transcript_id "MSTRG.2854.1"; exon_number "4";
chr12	StringTie	exon	69085748	69085892	1000	+	.	gene_id "MSTRG.2854"; transcript_id "MSTRG.2854.1"; exon_number "5";
chr12	StringTie	exon	69090599	69090702	1000	+	.	gene_id "MSTRG.2854"; transcript_id "MSTRG.2854.1"; exon_number "6";
chr12	StringTie	exon	69094506	69094633	1000	+	.	gene_id "MSTRG.2854"; transcript_id "MSTRG.2854.1"; exon_number "7";
chr12	StringTie	exon	69096516	69096564	1000	+	.	gene_id "MSTRG.2854"; transcript_id "MSTRG.2854.1"; exon_number "8";
chr12	StringTie	exon	69103018	69103089	1000	+	.	gene_id "MSTRG.2854"; transcript_id "MSTRG.2854.1"; exon_number "9";
chr12	StringTie	exon	69103785	69103873	1000	+	.	gene_id "MSTRG.2854"; transcript_id "MSTRG.2854.1"; exon_number "10";
chr12	StringTie	exon	69107510	69107588	1000	+	.	gene_id "MSTRG.2854"; transcript_id "MSTRG.2854.1"; exon_number "11";
chr12	StringTie	exon	69109407	69109520	1000	+	.	gene_id "MSTRG.2854"; transcript_id "MSTRG.2854.1"; exon_number "12";
chr12	StringTie	exon	69113121	69113211	1000	+	.	gene_id "MSTRG.2854"; transcript_id "MSTRG.2854.1"; exon_number "13";
chr12	StringTie	exon	69113358	69113434	1000	+	.	gene_id "MSTRG.2854"; transcript_id "MSTRG.2854.1"; exon_number "14";
chr12	StringTie	exon	69114898	69114957	1000	+	.	gene_id "MSTRG.2854"; transcript_id "MSTRG.2854.1"; exon_number "15";
chr12	StringTie	exon	69115621	69115766	1000	+	.	gene_id "MSTRG.2854"; transcript_id "MSTRG.2854.1"; exon_number "16";
chr12	StringTie	exon	69115884	69115932	1000	+	.	gene_id "MSTRG.2854"; transcript_id "MSTRG.2854.1"; exon_number "17";
chr12	StringTie	exon	69119507	69119576	1000	+	.	gene_id "MSTRG.2854"; transcript_id "MSTRG.2854.1"; exon_number "18";
chr12	StringTie	exon	69120279	69120397	1000	+	.	gene_id "MSTRG.2854"; transcript_id "MSTRG.2854.1"; exon_number "19";
chr12	StringTie	exon	69121131	69121169	1000	+	.	gene_id "MSTRG.2854"; transcript_id "MSTRG.2854.1"; exon_number "20";
chr12	StringTie	exon	69124890	69125040	1000	+	.	gene_id "MSTRG.2854"; transcript_id "MSTRG.2854.1"; exon_number "21";
chr12	StringTie	exon	69125387	69125499	1000	+	.	gene_id "MSTRG.2854"; transcript_id "MSTRG.2854.1"; exon_number "22";
chr12	StringTie	exon	69126417	69126519	1000	+	.	gene_id "MSTRG.2854"; transcript_id "MSTRG.2854.1"; exon_number "23";
chr12	StringTie	exon	69127232	69127392	1000	+	.	gene_id "MSTRG.2854"; transcript_id "MSTRG.2854.1"; exon_number "24";
chr12	StringTie	exon	69128488	69128613	1000	+	.	gene_id "MSTRG.2854"; transcript_id "MSTRG.2854.1"; exon_number "25";
chr12	StringTie	exon	69129011	69129124	1000	+	.	gene_id "MSTRG.2854"; transcript_id "MSTRG.2854.1"; exon_number "26";
chr12	StringTie	exon	69135593	69135760	1000	+	.	gene_id "MSTRG.2854"; transcript_id "MSTRG.2854.1"; exon_number "27";
chr12	StringTie	exon	69136135	69136785	1000	+	.	gene_id "MSTRG.2854"; transcript_id "MSTRG.2854.1"; exon_number "28";
chr12	StringTie	transcript	69139886	69162470	1000	+	.	gene_id "MSTRG.2855"; transcript_id "MSTRG.2855.1";
chr12	StringTie	exon	69139886	69140559	1000	+	.	gene_id "MSTRG.2855"; transcript_id "MSTRG.2855.1"; exon_number "1";
chr12	StringTie	exon	69141710	69141820	1000	+	.	gene_id "MSTRG.2855"; transcript_id "MSTRG.2855.1"; exon_number "2";
chr12	StringTie	exon	69145812	69145970	1000	+	.	gene_id "MSTRG.2855"; transcript_id "MSTRG.2855.1"; exon_number "3";
chr12	StringTie	exon	69152937	69153019	1000	+	.	gene_id "MSTRG.2855"; transcript_id "MSTRG.2855.1"; exon_number "4";
chr12	StringTie	exon	69158484	69162470	1000	+	.	gene_id "MSTRG.2855"; transcript_id "MSTRG.2855.1"; exon_number "5";
chr12	StringTie	transcript	69201956	69239214	1000	+	.	gene_id "MSTRG.2856"; transcript_id "MSTRG.2856.1";
chr12	StringTie	exon	69201956	69202271	1000	+	.	gene_id "MSTRG.2856"; transcript_id "MSTRG.2856.1"; exon_number "1";
chr12	StringTie	exon	69202988	69203072	1000	+	.	gene_id "MSTRG.2856"; transcript_id "MSTRG.2856.1"; exon_number "2";
chr12	StringTie	exon	69207334	69207408	1000	+	.	gene_id "MSTRG.2856"; transcript_id "MSTRG.2856.1"; exon_number "3";
chr12	StringTie	exon	69210592	69210725	1000	+	.	gene_id "MSTRG.2856"; transcript_id "MSTRG.2856.1"; exon_number "4";
chr12	StringTie	exon	69214105	69214154	1000	+	.	gene_id "MSTRG.2856"; transcript_id "MSTRG.2856.1"; exon_number "5";
chr12	StringTie	exon	69218143	69218210	1000	+	.	gene_id "MSTRG.2856"; transcript_id "MSTRG.2856.1"; exon_number "6";
chr12	StringTie	exon	69218335	69218431	1000	+	.	gene_id "MSTRG.2856"; transcript_id "MSTRG.2856.1"; exon_number "7";
chr12	StringTie	exon	69222551	69222711	1000	+	.	gene_id "MSTRG.2856"; transcript_id "MSTRG.2856.1"; exon_number "8";
chr12	StringTie	exon	69229609	69229764	1000	+	.	gene_id "MSTRG.2856"; transcript_id "MSTRG.2856.1"; exon_number "9";
chr12	StringTie	exon	69230452	69230529	1000	+	.	gene_id "MSTRG.2856"; transcript_id "MSTRG.2856.1"; exon_number "10";
chr12	StringTie	exon	69233054	69239214	1000	+	.	gene_id "MSTRG.2856"; transcript_id "MSTRG.2856.1"; exon_number "11";
chr12	StringTie	transcript	69201971	69239211	1000	+	.	gene_id "MSTRG.2856"; transcript_id "MSTRG.2856.2";
chr12	StringTie	exon	69201971	69202271	1000	+	.	gene_id "MSTRG.2856"; transcript_id "MSTRG.2856.2"; exon_number "1";
chr12	StringTie	exon	69202988	69203072	1000	+	.	gene_id "MSTRG.2856"; transcript_id "MSTRG.2856.2"; exon_number "2";
chr12	StringTie	exon	69229609	69229764	1000	+	.	gene_id "MSTRG.2856"; transcript_id "MSTRG.2856.2"; exon_number "3";
chr12	StringTie	exon	69233054	69239211	1000	+	.	gene_id "MSTRG.2856"; transcript_id "MSTRG.2856.2"; exon_number "4";
chr12	StringTie	transcript	69201971	69239211	1000	+	.	gene_id "MSTRG.2856"; transcript_id "MSTRG.2856.3";
chr12	StringTie	exon	69201971	69202271	1000	+	.	gene_id "MSTRG.2856"; transcript_id "MSTRG.2856.3"; exon_number "1";
chr12	StringTie	exon	69202988	69203072	1000	+	.	gene_id "MSTRG.2856"; transcript_id "MSTRG.2856.3"; exon_number "2";
chr12	StringTie	exon	69229609	69229764	1000	+	.	gene_id "MSTRG.2856"; transcript_id "MSTRG.2856.3"; exon_number "3";
chr12	StringTie	exon	69230452	69230529	1000	+	.	gene_id "MSTRG.2856"; transcript_id "MSTRG.2856.3"; exon_number "4";
chr12	StringTie	exon	69233054	69239211	1000	+	.	gene_id "MSTRG.2856"; transcript_id "MSTRG.2856.3"; exon_number "5";
chr12	StringTie	transcript	69202679	69237970	1000	+	.	gene_id "MSTRG.2856"; transcript_id "MSTRG.2856.4";
chr12	StringTie	exon	69202679	69202866	1000	+	.	gene_id "MSTRG.2856"; transcript_id "MSTRG.2856.4"; exon_number "1";
chr12	StringTie	exon	69202988	69203072	1000	+	.	gene_id "MSTRG.2856"; transcript_id "MSTRG.2856.4"; exon_number "2";
chr12	StringTie	exon	69207334	69207408	1000	+	.	gene_id "MSTRG.2856"; transcript_id "MSTRG.2856.4"; exon_number "3";
chr12	StringTie	exon	69210592	69210725	1000	+	.	gene_id "MSTRG.2856"; transcript_id "MSTRG.2856.4"; exon_number "4";
chr12	StringTie	exon	69214105	69214154	1000	+	.	gene_id "MSTRG.2856"; transcript_id "MSTRG.2856.4"; exon_number "5";
chr12	StringTie	exon	69218143	69218210	1000	+	.	gene_id "MSTRG.2856"; transcript_id "MSTRG.2856.4"; exon_number "6";
chr12	StringTie	exon	69218335	69218431	1000	+	.	gene_id "MSTRG.2856"; transcript_id "MSTRG.2856.4"; exon_number "7";
chr12	StringTie	exon	69222551	69222711	1000	+	.	gene_id "MSTRG.2856"; transcript_id "MSTRG.2856.4"; exon_number "8";
chr12	StringTie	exon	69229609	69229764	1000	+	.	gene_id "MSTRG.2856"; transcript_id "MSTRG.2856.4"; exon_number "9";
chr12	StringTie	exon	69230452	69230529	1000	+	.	gene_id "MSTRG.2856"; transcript_id "MSTRG.2856.4"; exon_number "10";
chr12	StringTie	exon	69233054	69233581	1000	+	.	gene_id "MSTRG.2856"; transcript_id "MSTRG.2856.4"; exon_number "11";
chr12	StringTie	exon	69235612	69237543	1000	+	.	gene_id "MSTRG.2856"; transcript_id "MSTRG.2856.4"; exon_number "12";
chr12	StringTie	exon	69237613	69237970	1000	+	.	gene_id "MSTRG.2856"; transcript_id "MSTRG.2856.4"; exon_number "13";
chr12	StringTie	transcript	69203007	69244957	1000	+	.	gene_id "MSTRG.2856"; transcript_id "MSTRG.2856.5";
chr12	StringTie	exon	69203007	69203072	1000	+	.	gene_id "MSTRG.2856"; transcript_id "MSTRG.2856.5"; exon_number "1";
chr12	StringTie	exon	69207334	69207408	1000	+	.	gene_id "MSTRG.2856"; transcript_id "MSTRG.2856.5"; exon_number "2";
chr12	StringTie	exon	69210592	69210725	1000	+	.	gene_id "MSTRG.2856"; transcript_id "MSTRG.2856.5"; exon_number "3";
chr12	StringTie	exon	69214105	69214154	1000	+	.	gene_id "MSTRG.2856"; transcript_id "MSTRG.2856.5"; exon_number "4";
chr12	StringTie	exon	69218143	69218210	1000	+	.	gene_id "MSTRG.2856"; transcript_id "MSTRG.2856.5"; exon_number "5";
chr12	StringTie	exon	69218335	69218431	1000	+	.	gene_id "MSTRG.2856"; transcript_id "MSTRG.2856.5"; exon_number "6";
chr12	StringTie	exon	69222551	69224562	1000	+	.	gene_id "MSTRG.2856"; transcript_id "MSTRG.2856.5"; exon_number "7";
chr12	StringTie	exon	69238629	69244957	1000	+	.	gene_id "MSTRG.2856"; transcript_id "MSTRG.2856.5"; exon_number "8";
chr12	StringTie	transcript	69244955	69326979	1000	-	.	gene_id "MSTRG.2857"; transcript_id "MSTRG.2857.1";
chr12	StringTie	exon	69244955	69250459	1000	-	.	gene_id "MSTRG.2857"; transcript_id "MSTRG.2857.1"; exon_number "1";
chr12	StringTie	exon	69252703	69252851	1000	-	.	gene_id "MSTRG.2857"; transcript_id "MSTRG.2857.1"; exon_number "2";
chr12	StringTie	exon	69260676	69260828	1000	-	.	gene_id "MSTRG.2857"; transcript_id "MSTRG.2857.1"; exon_number "3";
chr12	StringTie	exon	69263105	69263275	1000	-	.	gene_id "MSTRG.2857"; transcript_id "MSTRG.2857.1"; exon_number "4";
chr12	StringTie	exon	69263995	69264179	1000	-	.	gene_id "MSTRG.2857"; transcript_id "MSTRG.2857.1"; exon_number "5";
chr12	StringTie	exon	69265564	69265736	1000	-	.	gene_id "MSTRG.2857"; transcript_id "MSTRG.2857.1"; exon_number "6";
chr12	StringTie	exon	69279572	69279669	1000	-	.	gene_id "MSTRG.2857"; transcript_id "MSTRG.2857.1"; exon_number "7";
chr12	StringTie	exon	69326458	69326620	1000	-	.	gene_id "MSTRG.2857"; transcript_id "MSTRG.2857.1"; exon_number "8";
chr12	StringTie	exon	69326922	69326979	1000	-	.	gene_id "MSTRG.2857"; transcript_id "MSTRG.2857.1"; exon_number "9";
chr12	StringTie	transcript	69633317	69668138	1000	+	.	gene_id "MSTRG.2858"; transcript_id "MSTRG.2858.1";
chr12	StringTie	exon	69633317	69633486	1000	+	.	gene_id "MSTRG.2858"; transcript_id "MSTRG.2858.1"; exon_number "1";
chr12	StringTie	exon	69644909	69645118	1000	+	.	gene_id "MSTRG.2858"; transcript_id "MSTRG.2858.1"; exon_number "2";
chr12	StringTie	exon	69646831	69646934	1000	+	.	gene_id "MSTRG.2858"; transcript_id "MSTRG.2858.1"; exon_number "3";
chr12	StringTie	exon	69650477	69650622	1000	+	.	gene_id "MSTRG.2858"; transcript_id "MSTRG.2858.1"; exon_number "4";
chr12	StringTie	exon	69651512	69651685	1000	+	.	gene_id "MSTRG.2858"; transcript_id "MSTRG.2858.1"; exon_number "5";
chr12	StringTie	exon	69652370	69652874	1000	+	.	gene_id "MSTRG.2858"; transcript_id "MSTRG.2858.1"; exon_number "6";
chr12	StringTie	exon	69653208	69653323	1000	+	.	gene_id "MSTRG.2858"; transcript_id "MSTRG.2858.1"; exon_number "7";
chr12	StringTie	exon	69653824	69653977	1000	+	.	gene_id "MSTRG.2858"; transcript_id "MSTRG.2858.1"; exon_number "8";
chr12	StringTie	exon	69656153	69656342	1000	+	.	gene_id "MSTRG.2858"; transcript_id "MSTRG.2858.1"; exon_number "9";
chr12	StringTie	exon	69663292	69668138	1000	+	.	gene_id "MSTRG.2858"; transcript_id "MSTRG.2858.1"; exon_number "10";
chr12	StringTie	transcript	69633400	69668138	1000	+	.	gene_id "MSTRG.2858"; transcript_id "MSTRG.2858.2";
chr12	StringTie	exon	69633400	69633486	1000	+	.	gene_id "MSTRG.2858"; transcript_id "MSTRG.2858.2"; exon_number "1";
chr12	StringTie	exon	69644909	69645118	1000	+	.	gene_id "MSTRG.2858"; transcript_id "MSTRG.2858.2"; exon_number "2";
chr12	StringTie	exon	69646831	69646934	1000	+	.	gene_id "MSTRG.2858"; transcript_id "MSTRG.2858.2"; exon_number "3";
chr12	StringTie	exon	69650477	69650622	1000	+	.	gene_id "MSTRG.2858"; transcript_id "MSTRG.2858.2"; exon_number "4";
chr12	StringTie	exon	69651512	69651685	1000	+	.	gene_id "MSTRG.2858"; transcript_id "MSTRG.2858.2"; exon_number "5";
chr12	StringTie	exon	69651815	69651925	1000	+	.	gene_id "MSTRG.2858"; transcript_id "MSTRG.2858.2"; exon_number "6";
chr12	StringTie	exon	69652370	69652874	1000	+	.	gene_id "MSTRG.2858"; transcript_id "MSTRG.2858.2"; exon_number "7";
chr12	StringTie	exon	69653208	69653323	1000	+	.	gene_id "MSTRG.2858"; transcript_id "MSTRG.2858.2"; exon_number "8";
chr12	StringTie	exon	69653824	69653977	1000	+	.	gene_id "MSTRG.2858"; transcript_id "MSTRG.2858.2"; exon_number "9";
chr12	StringTie	exon	69656150	69656342	1000	+	.	gene_id "MSTRG.2858"; transcript_id "MSTRG.2858.2"; exon_number "10";
chr12	StringTie	exon	69663292	69668138	1000	+	.	gene_id "MSTRG.2858"; transcript_id "MSTRG.2858.2"; exon_number "11";
chr12	StringTie	transcript	69633422	69668138	1000	+	.	gene_id "MSTRG.2858"; transcript_id "MSTRG.2858.3";
chr12	StringTie	exon	69633422	69633486	1000	+	.	gene_id "MSTRG.2858"; transcript_id "MSTRG.2858.3"; exon_number "1";
chr12	StringTie	exon	69644909	69645118	1000	+	.	gene_id "MSTRG.2858"; transcript_id "MSTRG.2858.3"; exon_number "2";
chr12	StringTie	exon	69646831	69646934	1000	+	.	gene_id "MSTRG.2858"; transcript_id "MSTRG.2858.3"; exon_number "3";
chr12	StringTie	exon	69650477	69650622	1000	+	.	gene_id "MSTRG.2858"; transcript_id "MSTRG.2858.3"; exon_number "4";
chr12	StringTie	exon	69651512	69651685	1000	+	.	gene_id "MSTRG.2858"; transcript_id "MSTRG.2858.3"; exon_number "5";
chr12	StringTie	exon	69652370	69652874	1000	+	.	gene_id "MSTRG.2858"; transcript_id "MSTRG.2858.3"; exon_number "6";
chr12	StringTie	exon	69653208	69653323	1000	+	.	gene_id "MSTRG.2858"; transcript_id "MSTRG.2858.3"; exon_number "7";
chr12	StringTie	exon	69653824	69653977	1000	+	.	gene_id "MSTRG.2858"; transcript_id "MSTRG.2858.3"; exon_number "8";
chr12	StringTie	exon	69656150	69656342	1000	+	.	gene_id "MSTRG.2858"; transcript_id "MSTRG.2858.3"; exon_number "9";
chr12	StringTie	exon	69663292	69668138	1000	+	.	gene_id "MSTRG.2858"; transcript_id "MSTRG.2858.3"; exon_number "10";
chr12	StringTie	transcript	69753483	69784576	1000	+	.	gene_id "MSTRG.2859"; transcript_id "MSTRG.2859.1";
chr12	StringTie	exon	69753483	69753803	1000	+	.	gene_id "MSTRG.2859"; transcript_id "MSTRG.2859.1"; exon_number "1";
chr12	StringTie	exon	69756568	69756687	1000	+	.	gene_id "MSTRG.2859"; transcript_id "MSTRG.2859.1"; exon_number "2";
chr12	StringTie	exon	69759413	69759479	1000	+	.	gene_id "MSTRG.2859"; transcript_id "MSTRG.2859.1"; exon_number "3";
chr12	StringTie	exon	69759570	69759664	1000	+	.	gene_id "MSTRG.2859"; transcript_id "MSTRG.2859.1"; exon_number "4";
chr12	StringTie	exon	69764486	69764578	1000	+	.	gene_id "MSTRG.2859"; transcript_id "MSTRG.2859.1"; exon_number "5";
chr12	StringTie	exon	69764668	69764755	1000	+	.	gene_id "MSTRG.2859"; transcript_id "MSTRG.2859.1"; exon_number "6";
chr12	StringTie	exon	69783927	69784576	1000	+	.	gene_id "MSTRG.2859"; transcript_id "MSTRG.2859.1"; exon_number "7";
chr12	StringTie	transcript	69753490	69784411	1000	+	.	gene_id "MSTRG.2859"; transcript_id "MSTRG.2859.2";
chr12	StringTie	exon	69753490	69753803	1000	+	.	gene_id "MSTRG.2859"; transcript_id "MSTRG.2859.2"; exon_number "1";
chr12	StringTie	exon	69756568	69756687	1000	+	.	gene_id "MSTRG.2859"; transcript_id "MSTRG.2859.2"; exon_number "2";
chr12	StringTie	exon	69764486	69764578	1000	+	.	gene_id "MSTRG.2859"; transcript_id "MSTRG.2859.2"; exon_number "3";
chr12	StringTie	exon	69764668	69764755	1000	+	.	gene_id "MSTRG.2859"; transcript_id "MSTRG.2859.2"; exon_number "4";
chr12	StringTie	exon	69783927	69784411	1000	+	.	gene_id "MSTRG.2859"; transcript_id "MSTRG.2859.2"; exon_number "5";
chr12	StringTie	transcript	69864155	69968744	1000	+	.	gene_id "MSTRG.2860"; transcript_id "MSTRG.2860.1";
chr12	StringTie	exon	69864155	69864310	1000	+	.	gene_id "MSTRG.2860"; transcript_id "MSTRG.2860.1"; exon_number "1";
chr12	StringTie	exon	69924645	69924740	1000	+	.	gene_id "MSTRG.2860"; transcript_id "MSTRG.2860.1"; exon_number "2";
chr12	StringTie	exon	69925794	69925836	1000	+	.	gene_id "MSTRG.2860"; transcript_id "MSTRG.2860.1"; exon_number "3";
chr12	StringTie	exon	69955960	69956054	1000	+	.	gene_id "MSTRG.2860"; transcript_id "MSTRG.2860.1"; exon_number "4";
chr12	StringTie	exon	69962785	69962876	1000	+	.	gene_id "MSTRG.2860"; transcript_id "MSTRG.2860.1"; exon_number "5";
chr12	StringTie	exon	69964111	69964297	1000	+	.	gene_id "MSTRG.2860"; transcript_id "MSTRG.2860.1"; exon_number "6";
chr12	StringTie	exon	69965056	69965214	1000	+	.	gene_id "MSTRG.2860"; transcript_id "MSTRG.2860.1"; exon_number "7";
chr12	StringTie	exon	69965898	69966061	1000	+	.	gene_id "MSTRG.2860"; transcript_id "MSTRG.2860.1"; exon_number "8";
chr12	StringTie	exon	69967785	69968744	1000	+	.	gene_id "MSTRG.2860"; transcript_id "MSTRG.2860.1"; exon_number "9";
chr12	StringTie	transcript	69979114	69995350	1000	+	.	gene_id "MSTRG.2861"; transcript_id "MSTRG.2861.1";
chr12	StringTie	exon	69979114	69979304	1000	+	.	gene_id "MSTRG.2861"; transcript_id "MSTRG.2861.1"; exon_number "1";
chr12	StringTie	exon	69980050	69980124	1000	+	.	gene_id "MSTRG.2861"; transcript_id "MSTRG.2861.1"; exon_number "2";
chr12	StringTie	exon	69980533	69980598	1000	+	.	gene_id "MSTRG.2861"; transcript_id "MSTRG.2861.1"; exon_number "3";
chr12	StringTie	exon	69981285	69981396	1000	+	.	gene_id "MSTRG.2861"; transcript_id "MSTRG.2861.1"; exon_number "4";
chr12	StringTie	exon	69981710	69981786	1000	+	.	gene_id "MSTRG.2861"; transcript_id "MSTRG.2861.1"; exon_number "5";
chr12	StringTie	exon	69981930	69982042	1000	+	.	gene_id "MSTRG.2861"; transcript_id "MSTRG.2861.1"; exon_number "6";
chr12	StringTie	exon	69983265	69983467	1000	+	.	gene_id "MSTRG.2861"; transcript_id "MSTRG.2861.1"; exon_number "7";
chr12	StringTie	exon	69985839	69985939	1000	+	.	gene_id "MSTRG.2861"; transcript_id "MSTRG.2861.1"; exon_number "8";
chr12	StringTie	exon	69986756	69986883	1000	+	.	gene_id "MSTRG.2861"; transcript_id "MSTRG.2861.1"; exon_number "9";
chr12	StringTie	exon	69987290	69987393	1000	+	.	gene_id "MSTRG.2861"; transcript_id "MSTRG.2861.1"; exon_number "10";
chr12	StringTie	exon	69990936	69991055	1000	+	.	gene_id "MSTRG.2861"; transcript_id "MSTRG.2861.1"; exon_number "11";
chr12	StringTie	exon	69991418	69991546	1000	+	.	gene_id "MSTRG.2861"; transcript_id "MSTRG.2861.1"; exon_number "12";
chr12	StringTie	exon	69991748	69991851	1000	+	.	gene_id "MSTRG.2861"; transcript_id "MSTRG.2861.1"; exon_number "13";
chr12	StringTie	exon	69992102	69992201	1000	+	.	gene_id "MSTRG.2861"; transcript_id "MSTRG.2861.1"; exon_number "14";
chr12	StringTie	exon	69993643	69993784	1000	+	.	gene_id "MSTRG.2861"; transcript_id "MSTRG.2861.1"; exon_number "15";
chr12	StringTie	exon	69995075	69995350	1000	+	.	gene_id "MSTRG.2861"; transcript_id "MSTRG.2861.1"; exon_number "16";
chr12	StringTie	transcript	70132461	70211157	1000	+	.	gene_id "MSTRG.2862"; transcript_id "MSTRG.2862.1";
chr12	StringTie	exon	70132461	70132811	1000	+	.	gene_id "MSTRG.2862"; transcript_id "MSTRG.2862.1"; exon_number "1";
chr12	StringTie	exon	70149164	70149439	1000	+	.	gene_id "MSTRG.2862"; transcript_id "MSTRG.2862.1"; exon_number "2";
chr12	StringTie	exon	70150185	70150443	1000	+	.	gene_id "MSTRG.2862"; transcript_id "MSTRG.2862.1"; exon_number "3";
chr12	StringTie	exon	70178500	70178595	1000	+	.	gene_id "MSTRG.2862"; transcript_id "MSTRG.2862.1"; exon_number "4";
chr12	StringTie	exon	70188217	70188294	1000	+	.	gene_id "MSTRG.2862"; transcript_id "MSTRG.2862.1"; exon_number "5";
chr12	StringTie	exon	70188921	70189124	1000	+	.	gene_id "MSTRG.2862"; transcript_id "MSTRG.2862.1"; exon_number "6";
chr12	StringTie	exon	70193989	70194117	1000	+	.	gene_id "MSTRG.2862"; transcript_id "MSTRG.2862.1"; exon_number "7";
chr12	StringTie	exon	70195389	70195501	1000	+	.	gene_id "MSTRG.2862"; transcript_id "MSTRG.2862.1"; exon_number "8";
chr12	StringTie	exon	70206558	70206657	1000	+	.	gene_id "MSTRG.2862"; transcript_id "MSTRG.2862.1"; exon_number "9";
chr12	StringTie	exon	70206744	70206813	1000	+	.	gene_id "MSTRG.2862"; transcript_id "MSTRG.2862.1"; exon_number "10";
chr12	StringTie	exon	70209144	70211157	1000	+	.	gene_id "MSTRG.2862"; transcript_id "MSTRG.2862.1"; exon_number "11";
chr12	StringTie	transcript	70481510	70482014	1000	.	.	gene_id "MSTRG.2863"; transcript_id "MSTRG.2863.1";
chr12	StringTie	exon	70481510	70482014	1000	.	.	gene_id "MSTRG.2863"; transcript_id "MSTRG.2863.1"; exon_number "1";
chr12	StringTie	transcript	70483370	70483576	1000	.	.	gene_id "MSTRG.2864"; transcript_id "MSTRG.2864.1";
chr12	StringTie	exon	70483370	70483576	1000	.	.	gene_id "MSTRG.2864"; transcript_id "MSTRG.2864.1"; exon_number "1";
chr12	StringTie	transcript	70636269	70637138	1000	-	.	gene_id "MSTRG.2865"; transcript_id "MSTRG.2865.1";
chr12	StringTie	exon	70636269	70636673	1000	-	.	gene_id "MSTRG.2865"; transcript_id "MSTRG.2865.1"; exon_number "1";
chr12	StringTie	exon	70637092	70637138	1000	-	.	gene_id "MSTRG.2865"; transcript_id "MSTRG.2865.1"; exon_number "2";
chr12	StringTie	transcript	70636777	70748773	1000	+	.	gene_id "MSTRG.2866"; transcript_id "MSTRG.2866.1";
chr12	StringTie	exon	70636777	70637260	1000	+	.	gene_id "MSTRG.2866"; transcript_id "MSTRG.2866.1"; exon_number "1";
chr12	StringTie	exon	70671912	70672054	1000	+	.	gene_id "MSTRG.2866"; transcript_id "MSTRG.2866.1"; exon_number "2";
chr12	StringTie	exon	70704675	70704797	1000	+	.	gene_id "MSTRG.2866"; transcript_id "MSTRG.2866.1"; exon_number "3";
chr12	StringTie	exon	70713078	70713144	1000	+	.	gene_id "MSTRG.2866"; transcript_id "MSTRG.2866.1"; exon_number "4";
chr12	StringTie	exon	70723203	70723350	1000	+	.	gene_id "MSTRG.2866"; transcript_id "MSTRG.2866.1"; exon_number "5";
chr12	StringTie	exon	70724067	70724249	1000	+	.	gene_id "MSTRG.2866"; transcript_id "MSTRG.2866.1"; exon_number "6";
chr12	StringTie	exon	70726547	70726626	1000	+	.	gene_id "MSTRG.2866"; transcript_id "MSTRG.2866.1"; exon_number "7";
chr12	StringTie	exon	70729218	70729343	1000	+	.	gene_id "MSTRG.2866"; transcript_id "MSTRG.2866.1"; exon_number "8";
chr12	StringTie	exon	70731169	70731293	1000	+	.	gene_id "MSTRG.2866"; transcript_id "MSTRG.2866.1"; exon_number "9";
chr12	StringTie	exon	70732223	70732343	1000	+	.	gene_id "MSTRG.2866"; transcript_id "MSTRG.2866.1"; exon_number "10";
chr12	StringTie	exon	70732446	70732602	1000	+	.	gene_id "MSTRG.2866"; transcript_id "MSTRG.2866.1"; exon_number "11";
chr12	StringTie	exon	70735887	70735948	1000	+	.	gene_id "MSTRG.2866"; transcript_id "MSTRG.2866.1"; exon_number "12";
chr12	StringTie	exon	70736038	70736087	1000	+	.	gene_id "MSTRG.2866"; transcript_id "MSTRG.2866.1"; exon_number "13";
chr12	StringTie	exon	70737908	70738008	1000	+	.	gene_id "MSTRG.2866"; transcript_id "MSTRG.2866.1"; exon_number "14";
chr12	StringTie	exon	70739960	70740104	1000	+	.	gene_id "MSTRG.2866"; transcript_id "MSTRG.2866.1"; exon_number "15";
chr12	StringTie	exon	70747609	70748773	1000	+	.	gene_id "MSTRG.2866"; transcript_id "MSTRG.2866.1"; exon_number "16";
chr12	StringTie	transcript	70636810	70748773	1000	+	.	gene_id "MSTRG.2866"; transcript_id "MSTRG.2866.2";
chr12	StringTie	exon	70636810	70637260	1000	+	.	gene_id "MSTRG.2866"; transcript_id "MSTRG.2866.2"; exon_number "1";
chr12	StringTie	exon	70671912	70672054	1000	+	.	gene_id "MSTRG.2866"; transcript_id "MSTRG.2866.2"; exon_number "2";
chr12	StringTie	exon	70704675	70704797	1000	+	.	gene_id "MSTRG.2866"; transcript_id "MSTRG.2866.2"; exon_number "3";
chr12	StringTie	exon	70713078	70713144	1000	+	.	gene_id "MSTRG.2866"; transcript_id "MSTRG.2866.2"; exon_number "4";
chr12	StringTie	exon	70729218	70729343	1000	+	.	gene_id "MSTRG.2866"; transcript_id "MSTRG.2866.2"; exon_number "5";
chr12	StringTie	exon	70731169	70731293	1000	+	.	gene_id "MSTRG.2866"; transcript_id "MSTRG.2866.2"; exon_number "6";
chr12	StringTie	exon	70732223	70732343	1000	+	.	gene_id "MSTRG.2866"; transcript_id "MSTRG.2866.2"; exon_number "7";
chr12	StringTie	exon	70732446	70732602	1000	+	.	gene_id "MSTRG.2866"; transcript_id "MSTRG.2866.2"; exon_number "8";
chr12	StringTie	exon	70735887	70735948	1000	+	.	gene_id "MSTRG.2866"; transcript_id "MSTRG.2866.2"; exon_number "9";
chr12	StringTie	exon	70736038	70736087	1000	+	.	gene_id "MSTRG.2866"; transcript_id "MSTRG.2866.2"; exon_number "10";
chr12	StringTie	exon	70737908	70738008	1000	+	.	gene_id "MSTRG.2866"; transcript_id "MSTRG.2866.2"; exon_number "11";
chr12	StringTie	exon	70739960	70740104	1000	+	.	gene_id "MSTRG.2866"; transcript_id "MSTRG.2866.2"; exon_number "12";
chr12	StringTie	exon	70747609	70748773	1000	+	.	gene_id "MSTRG.2866"; transcript_id "MSTRG.2866.2"; exon_number "13";
chr12	StringTie	transcript	70636810	70748773	1000	+	.	gene_id "MSTRG.2866"; transcript_id "MSTRG.2866.3";
chr12	StringTie	exon	70636810	70637017	1000	+	.	gene_id "MSTRG.2866"; transcript_id "MSTRG.2866.3"; exon_number "1";
chr12	StringTie	exon	70637113	70637260	1000	+	.	gene_id "MSTRG.2866"; transcript_id "MSTRG.2866.3"; exon_number "2";
chr12	StringTie	exon	70671912	70672054	1000	+	.	gene_id "MSTRG.2866"; transcript_id "MSTRG.2866.3"; exon_number "3";
chr12	StringTie	exon	70704675	70704797	1000	+	.	gene_id "MSTRG.2866"; transcript_id "MSTRG.2866.3"; exon_number "4";
chr12	StringTie	exon	70713078	70713144	1000	+	.	gene_id "MSTRG.2866"; transcript_id "MSTRG.2866.3"; exon_number "5";
chr12	StringTie	exon	70723203	70723350	1000	+	.	gene_id "MSTRG.2866"; transcript_id "MSTRG.2866.3"; exon_number "6";
chr12	StringTie	exon	70724067	70724249	1000	+	.	gene_id "MSTRG.2866"; transcript_id "MSTRG.2866.3"; exon_number "7";
chr12	StringTie	exon	70726547	70726626	1000	+	.	gene_id "MSTRG.2866"; transcript_id "MSTRG.2866.3"; exon_number "8";
chr12	StringTie	exon	70729218	70729343	1000	+	.	gene_id "MSTRG.2866"; transcript_id "MSTRG.2866.3"; exon_number "9";
chr12	StringTie	exon	70731169	70731293	1000	+	.	gene_id "MSTRG.2866"; transcript_id "MSTRG.2866.3"; exon_number "10";
chr12	StringTie	exon	70732223	70732343	1000	+	.	gene_id "MSTRG.2866"; transcript_id "MSTRG.2866.3"; exon_number "11";
chr12	StringTie	exon	70732446	70732602	1000	+	.	gene_id "MSTRG.2866"; transcript_id "MSTRG.2866.3"; exon_number "12";
chr12	StringTie	exon	70735887	70735948	1000	+	.	gene_id "MSTRG.2866"; transcript_id "MSTRG.2866.3"; exon_number "13";
chr12	StringTie	exon	70736038	70736087	1000	+	.	gene_id "MSTRG.2866"; transcript_id "MSTRG.2866.3"; exon_number "14";
chr12	StringTie	exon	70737908	70738008	1000	+	.	gene_id "MSTRG.2866"; transcript_id "MSTRG.2866.3"; exon_number "15";
chr12	StringTie	exon	70739960	70740104	1000	+	.	gene_id "MSTRG.2866"; transcript_id "MSTRG.2866.3"; exon_number "16";
chr12	StringTie	exon	70747609	70748773	1000	+	.	gene_id "MSTRG.2866"; transcript_id "MSTRG.2866.3"; exon_number "17";
chr12	StringTie	transcript	70760056	70828072	1000	+	.	gene_id "MSTRG.2867"; transcript_id "MSTRG.2867.1";
chr12	StringTie	exon	70760056	70760850	1000	+	.	gene_id "MSTRG.2867"; transcript_id "MSTRG.2867.1"; exon_number "1";
chr12	StringTie	exon	70793989	70794116	1000	+	.	gene_id "MSTRG.2867"; transcript_id "MSTRG.2867.1"; exon_number "2";
chr12	StringTie	exon	70824265	70828072	1000	+	.	gene_id "MSTRG.2867"; transcript_id "MSTRG.2867.1"; exon_number "3";
chr12	StringTie	transcript	70861975	70933408	1000	+	.	gene_id "MSTRG.2868"; transcript_id "MSTRG.2868.1";
chr12	StringTie	exon	70861975	70862107	1000	+	.	gene_id "MSTRG.2868"; transcript_id "MSTRG.2868.1"; exon_number "1";
chr12	StringTie	exon	70916304	70916410	1000	+	.	gene_id "MSTRG.2868"; transcript_id "MSTRG.2868.1"; exon_number "2";
chr12	StringTie	exon	70931830	70933408	1000	+	.	gene_id "MSTRG.2868"; transcript_id "MSTRG.2868.1"; exon_number "3";
chr12	StringTie	transcript	70913986	70932443	1000	+	.	gene_id "MSTRG.2868"; transcript_id "MSTRG.2868.2";
chr12	StringTie	exon	70913986	70914047	1000	+	.	gene_id "MSTRG.2868"; transcript_id "MSTRG.2868.2"; exon_number "1";
chr12	StringTie	exon	70916304	70916410	1000	+	.	gene_id "MSTRG.2868"; transcript_id "MSTRG.2868.2"; exon_number "2";
chr12	StringTie	exon	70931830	70932443	1000	+	.	gene_id "MSTRG.2868"; transcript_id "MSTRG.2868.2"; exon_number "3";
chr12	StringTie	transcript	70916304	70933404	1000	+	.	gene_id "MSTRG.2868"; transcript_id "MSTRG.2868.3";
chr12	StringTie	exon	70916304	70916410	1000	+	.	gene_id "MSTRG.2868"; transcript_id "MSTRG.2868.3"; exon_number "1";
chr12	StringTie	exon	70921455	70921518	1000	+	.	gene_id "MSTRG.2868"; transcript_id "MSTRG.2868.3"; exon_number "2";
chr12	StringTie	exon	70931830	70933404	1000	+	.	gene_id "MSTRG.2868"; transcript_id "MSTRG.2868.3"; exon_number "3";
chr12	StringTie	transcript	70916304	70931985	1000	+	.	gene_id "MSTRG.2868"; transcript_id "MSTRG.2868.4";
chr12	StringTie	exon	70916304	70916410	1000	+	.	gene_id "MSTRG.2868"; transcript_id "MSTRG.2868.4"; exon_number "1";
chr12	StringTie	exon	70921344	70921518	1000	+	.	gene_id "MSTRG.2868"; transcript_id "MSTRG.2868.4"; exon_number "2";
chr12	StringTie	exon	70931830	70931985	1000	+	.	gene_id "MSTRG.2868"; transcript_id "MSTRG.2868.4"; exon_number "3";
chr12	StringTie	transcript	70932859	70937770	1000	-	.	gene_id "MSTRG.2869"; transcript_id "MSTRG.2869.1";
chr12	StringTie	exon	70932859	70937770	1000	-	.	gene_id "MSTRG.2869"; transcript_id "MSTRG.2869.1"; exon_number "1";
chr12	StringTie	transcript	70951778	70966351	1000	-	.	gene_id "MSTRG.2870"; transcript_id "MSTRG.2870.1";
chr12	StringTie	exon	70951778	70951858	1000	-	.	gene_id "MSTRG.2870"; transcript_id "MSTRG.2870.1"; exon_number "1";
chr12	StringTie	exon	70954385	70954776	1000	-	.	gene_id "MSTRG.2870"; transcript_id "MSTRG.2870.1"; exon_number "2";
chr12	StringTie	exon	70963278	70966351	1000	-	.	gene_id "MSTRG.2870"; transcript_id "MSTRG.2870.1"; exon_number "3";
chr12	StringTie	transcript	72003459	72057604	1000	-	.	gene_id "MSTRG.2871"; transcript_id "MSTRG.2871.1";
chr12	StringTie	exon	72003459	72004345	1000	-	.	gene_id "MSTRG.2871"; transcript_id "MSTRG.2871.1"; exon_number "1";
chr12	StringTie	exon	72004475	72004537	1000	-	.	gene_id "MSTRG.2871"; transcript_id "MSTRG.2871.1"; exon_number "2";
chr12	StringTie	exon	72004838	72004877	1000	-	.	gene_id "MSTRG.2871"; transcript_id "MSTRG.2871.1"; exon_number "3";
chr12	StringTie	exon	72005566	72005667	1000	-	.	gene_id "MSTRG.2871"; transcript_id "MSTRG.2871.1"; exon_number "4";
chr12	StringTie	exon	72007115	72007215	1000	-	.	gene_id "MSTRG.2871"; transcript_id "MSTRG.2871.1"; exon_number "5";
chr12	StringTie	exon	72008315	72008480	1000	-	.	gene_id "MSTRG.2871"; transcript_id "MSTRG.2871.1"; exon_number "6";
chr12	StringTie	exon	72008614	72008718	1000	-	.	gene_id "MSTRG.2871"; transcript_id "MSTRG.2871.1"; exon_number "7";
chr12	StringTie	exon	72008986	72009096	1000	-	.	gene_id "MSTRG.2871"; transcript_id "MSTRG.2871.1"; exon_number "8";
chr12	StringTie	exon	72013095	72013189	1000	-	.	gene_id "MSTRG.2871"; transcript_id "MSTRG.2871.1"; exon_number "9";
chr12	StringTie	exon	72013706	72013904	1000	-	.	gene_id "MSTRG.2871"; transcript_id "MSTRG.2871.1"; exon_number "10";
chr12	StringTie	exon	72013990	72014095	1000	-	.	gene_id "MSTRG.2871"; transcript_id "MSTRG.2871.1"; exon_number "11";
chr12	StringTie	exon	72017140	72017377	1000	-	.	gene_id "MSTRG.2871"; transcript_id "MSTRG.2871.1"; exon_number "12";
chr12	StringTie	exon	72017884	72018072	1000	-	.	gene_id "MSTRG.2871"; transcript_id "MSTRG.2871.1"; exon_number "13";
chr12	StringTie	exon	72020040	72020226	1000	-	.	gene_id "MSTRG.2871"; transcript_id "MSTRG.2871.1"; exon_number "14";
chr12	StringTie	exon	72021531	72021714	1000	-	.	gene_id "MSTRG.2871"; transcript_id "MSTRG.2871.1"; exon_number "15";
chr12	StringTie	exon	72022698	72022817	1000	-	.	gene_id "MSTRG.2871"; transcript_id "MSTRG.2871.1"; exon_number "16";
chr12	StringTie	exon	72023389	72023490	1000	-	.	gene_id "MSTRG.2871"; transcript_id "MSTRG.2871.1"; exon_number "17";
chr12	StringTie	exon	72024380	72024501	1000	-	.	gene_id "MSTRG.2871"; transcript_id "MSTRG.2871.1"; exon_number "18";
chr12	StringTie	exon	72024603	72024734	1000	-	.	gene_id "MSTRG.2871"; transcript_id "MSTRG.2871.1"; exon_number "19";
chr12	StringTie	exon	72025558	72025667	1000	-	.	gene_id "MSTRG.2871"; transcript_id "MSTRG.2871.1"; exon_number "20";
chr12	StringTie	exon	72025752	72026294	1000	-	.	gene_id "MSTRG.2871"; transcript_id "MSTRG.2871.1"; exon_number "21";
chr12	StringTie	exon	72026666	72026797	1000	-	.	gene_id "MSTRG.2871"; transcript_id "MSTRG.2871.1"; exon_number "22";
chr12	StringTie	exon	72027044	72027218	1000	-	.	gene_id "MSTRG.2871"; transcript_id "MSTRG.2871.1"; exon_number "23";
chr12	StringTie	exon	72027935	72028084	1000	-	.	gene_id "MSTRG.2871"; transcript_id "MSTRG.2871.1"; exon_number "24";
chr12	StringTie	exon	72028484	72028605	1000	-	.	gene_id "MSTRG.2871"; transcript_id "MSTRG.2871.1"; exon_number "25";
chr12	StringTie	exon	72029223	72029360	1000	-	.	gene_id "MSTRG.2871"; transcript_id "MSTRG.2871.1"; exon_number "26";
chr12	StringTie	exon	72030270	72030434	1000	-	.	gene_id "MSTRG.2871"; transcript_id "MSTRG.2871.1"; exon_number "27";
chr12	StringTie	exon	72030630	72030839	1000	-	.	gene_id "MSTRG.2871"; transcript_id "MSTRG.2871.1"; exon_number "28";
chr12	StringTie	exon	72032198	72032295	1000	-	.	gene_id "MSTRG.2871"; transcript_id "MSTRG.2871.1"; exon_number "29";
chr12	StringTie	exon	72036216	72036339	1000	-	.	gene_id "MSTRG.2871"; transcript_id "MSTRG.2871.1"; exon_number "30";
chr12	StringTie	exon	72037875	72038098	1000	-	.	gene_id "MSTRG.2871"; transcript_id "MSTRG.2871.1"; exon_number "31";
chr12	StringTie	exon	72038657	72038855	1000	-	.	gene_id "MSTRG.2871"; transcript_id "MSTRG.2871.1"; exon_number "32";
chr12	StringTie	exon	72041529	72041593	1000	-	.	gene_id "MSTRG.2871"; transcript_id "MSTRG.2871.1"; exon_number "33";
chr12	StringTie	exon	72050665	72051081	1000	-	.	gene_id "MSTRG.2871"; transcript_id "MSTRG.2871.1"; exon_number "34";
chr12	StringTie	exon	72054151	72054207	1000	-	.	gene_id "MSTRG.2871"; transcript_id "MSTRG.2871.1"; exon_number "35";
chr12	StringTie	exon	72056729	72057604	1000	-	.	gene_id "MSTRG.2871"; transcript_id "MSTRG.2871.1"; exon_number "36";
chr12	StringTie	transcript	72056789	72074419	1000	+	.	gene_id "MSTRG.2872"; transcript_id "MSTRG.2872.1";
chr12	StringTie	exon	72056789	72058360	1000	+	.	gene_id "MSTRG.2872"; transcript_id "MSTRG.2872.1"; exon_number "1";
chr12	StringTie	exon	72067983	72068178	1000	+	.	gene_id "MSTRG.2872"; transcript_id "MSTRG.2872.1"; exon_number "2";
chr12	StringTie	exon	72070469	72074419	1000	+	.	gene_id "MSTRG.2872"; transcript_id "MSTRG.2872.1"; exon_number "3";
chr12	StringTie	transcript	72079867	72097836	1000	+	.	gene_id "MSTRG.2873"; transcript_id "MSTRG.2873.1";
chr12	StringTie	exon	72079867	72080590	1000	+	.	gene_id "MSTRG.2873"; transcript_id "MSTRG.2873.1"; exon_number "1";
chr12	StringTie	exon	72083371	72083484	1000	+	.	gene_id "MSTRG.2873"; transcript_id "MSTRG.2873.1"; exon_number "2";
chr12	StringTie	exon	72090216	72090353	1000	+	.	gene_id "MSTRG.2873"; transcript_id "MSTRG.2873.1"; exon_number "3";
chr12	StringTie	exon	72091060	72091314	1000	+	.	gene_id "MSTRG.2873"; transcript_id "MSTRG.2873.1"; exon_number "4";
chr12	StringTie	exon	72092680	72092889	1000	+	.	gene_id "MSTRG.2873"; transcript_id "MSTRG.2873.1"; exon_number "5";
chr12	StringTie	exon	72094612	72097836	1000	+	.	gene_id "MSTRG.2873"; transcript_id "MSTRG.2873.1"; exon_number "6";
chr12	StringTie	transcript	72148654	72184699	1000	+	.	gene_id "MSTRG.2874"; transcript_id "MSTRG.2874.1";
chr12	StringTie	exon	72148654	72149068	1000	+	.	gene_id "MSTRG.2874"; transcript_id "MSTRG.2874.1"; exon_number "1";
chr12	StringTie	exon	72163580	72163639	1000	+	.	gene_id "MSTRG.2874"; transcript_id "MSTRG.2874.1"; exon_number "2";
chr12	StringTie	exon	72164372	72164479	1000	+	.	gene_id "MSTRG.2874"; transcript_id "MSTRG.2874.1"; exon_number "3";
chr12	StringTie	exon	72167739	72167802	1000	+	.	gene_id "MSTRG.2874"; transcript_id "MSTRG.2874.1"; exon_number "4";
chr12	StringTie	exon	72175811	72175865	1000	+	.	gene_id "MSTRG.2874"; transcript_id "MSTRG.2874.1"; exon_number "5";
chr12	StringTie	exon	72176350	72176438	1000	+	.	gene_id "MSTRG.2874"; transcript_id "MSTRG.2874.1"; exon_number "6";
chr12	StringTie	exon	72179311	72184699	1000	+	.	gene_id "MSTRG.2874"; transcript_id "MSTRG.2874.1"; exon_number "7";
chr12	StringTie	transcript	72233539	72317425	1000	+	.	gene_id "MSTRG.2875"; transcript_id "MSTRG.2875.1";
chr12	StringTie	exon	72233539	72233591	1000	+	.	gene_id "MSTRG.2875"; transcript_id "MSTRG.2875.1"; exon_number "1";
chr12	StringTie	exon	72265850	72265948	1000	+	.	gene_id "MSTRG.2875"; transcript_id "MSTRG.2875.1"; exon_number "2";
chr12	StringTie	exon	72266709	72266783	1000	+	.	gene_id "MSTRG.2875"; transcript_id "MSTRG.2875.1"; exon_number "3";
chr12	StringTie	exon	72274249	72274387	1000	+	.	gene_id "MSTRG.2875"; transcript_id "MSTRG.2875.1"; exon_number "4";
chr12	StringTie	exon	72278591	72278801	1000	+	.	gene_id "MSTRG.2875"; transcript_id "MSTRG.2875.1"; exon_number "5";
chr12	StringTie	exon	72287002	72287104	1000	+	.	gene_id "MSTRG.2875"; transcript_id "MSTRG.2875.1"; exon_number "6";
chr12	StringTie	exon	72288466	72288663	1000	+	.	gene_id "MSTRG.2875"; transcript_id "MSTRG.2875.1"; exon_number "7";
chr12	StringTie	exon	72289727	72289855	1000	+	.	gene_id "MSTRG.2875"; transcript_id "MSTRG.2875.1"; exon_number "8";
chr12	StringTie	exon	72290457	72290560	1000	+	.	gene_id "MSTRG.2875"; transcript_id "MSTRG.2875.1"; exon_number "9";
chr12	StringTie	exon	72291627	72291721	1000	+	.	gene_id "MSTRG.2875"; transcript_id "MSTRG.2875.1"; exon_number "10";
chr12	StringTie	exon	72300802	72300918	1000	+	.	gene_id "MSTRG.2875"; transcript_id "MSTRG.2875.1"; exon_number "11";
chr12	StringTie	exon	72307606	72307706	1000	+	.	gene_id "MSTRG.2875"; transcript_id "MSTRG.2875.1"; exon_number "12";
chr12	StringTie	exon	72311478	72311577	1000	+	.	gene_id "MSTRG.2875"; transcript_id "MSTRG.2875.1"; exon_number "13";
chr12	StringTie	exon	72312231	72312328	1000	+	.	gene_id "MSTRG.2875"; transcript_id "MSTRG.2875.1"; exon_number "14";
chr12	StringTie	exon	72314511	72314627	1000	+	.	gene_id "MSTRG.2875"; transcript_id "MSTRG.2875.1"; exon_number "15";
chr12	StringTie	exon	72315148	72315234	1000	+	.	gene_id "MSTRG.2875"; transcript_id "MSTRG.2875.1"; exon_number "16";
chr12	StringTie	exon	72316763	72317425	1000	+	.	gene_id "MSTRG.2875"; transcript_id "MSTRG.2875.1"; exon_number "17";
chr12	StringTie	transcript	72233558	72317074	1000	+	.	gene_id "MSTRG.2875"; transcript_id "MSTRG.2875.2";
chr12	StringTie	exon	72233558	72233591	1000	+	.	gene_id "MSTRG.2875"; transcript_id "MSTRG.2875.2"; exon_number "1";
chr12	StringTie	exon	72265850	72265948	1000	+	.	gene_id "MSTRG.2875"; transcript_id "MSTRG.2875.2"; exon_number "2";
chr12	StringTie	exon	72266709	72266783	1000	+	.	gene_id "MSTRG.2875"; transcript_id "MSTRG.2875.2"; exon_number "3";
chr12	StringTie	exon	72274249	72274387	1000	+	.	gene_id "MSTRG.2875"; transcript_id "MSTRG.2875.2"; exon_number "4";
chr12	StringTie	exon	72287002	72287104	1000	+	.	gene_id "MSTRG.2875"; transcript_id "MSTRG.2875.2"; exon_number "5";
chr12	StringTie	exon	72288466	72288663	1000	+	.	gene_id "MSTRG.2875"; transcript_id "MSTRG.2875.2"; exon_number "6";
chr12	StringTie	exon	72289727	72289855	1000	+	.	gene_id "MSTRG.2875"; transcript_id "MSTRG.2875.2"; exon_number "7";
chr12	StringTie	exon	72290457	72290560	1000	+	.	gene_id "MSTRG.2875"; transcript_id "MSTRG.2875.2"; exon_number "8";
chr12	StringTie	exon	72291627	72291721	1000	+	.	gene_id "MSTRG.2875"; transcript_id "MSTRG.2875.2"; exon_number "9";
chr12	StringTie	exon	72300802	72300918	1000	+	.	gene_id "MSTRG.2875"; transcript_id "MSTRG.2875.2"; exon_number "10";
chr12	StringTie	exon	72307606	72307706	1000	+	.	gene_id "MSTRG.2875"; transcript_id "MSTRG.2875.2"; exon_number "11";
chr12	StringTie	exon	72311478	72311577	1000	+	.	gene_id "MSTRG.2875"; transcript_id "MSTRG.2875.2"; exon_number "12";
chr12	StringTie	exon	72312231	72312328	1000	+	.	gene_id "MSTRG.2875"; transcript_id "MSTRG.2875.2"; exon_number "13";
chr12	StringTie	exon	72314511	72314627	1000	+	.	gene_id "MSTRG.2875"; transcript_id "MSTRG.2875.2"; exon_number "14";
chr12	StringTie	exon	72315148	72315234	1000	+	.	gene_id "MSTRG.2875"; transcript_id "MSTRG.2875.2"; exon_number "15";
chr12	StringTie	exon	72316763	72317074	1000	+	.	gene_id "MSTRG.2875"; transcript_id "MSTRG.2875.2"; exon_number "16";
chr12	StringTie	transcript	72233558	72317074	1000	+	.	gene_id "MSTRG.2875"; transcript_id "MSTRG.2875.3";
chr12	StringTie	exon	72233558	72233591	1000	+	.	gene_id "MSTRG.2875"; transcript_id "MSTRG.2875.3"; exon_number "1";
chr12	StringTie	exon	72234881	72235011	1000	+	.	gene_id "MSTRG.2875"; transcript_id "MSTRG.2875.3"; exon_number "2";
chr12	StringTie	exon	72265850	72265948	1000	+	.	gene_id "MSTRG.2875"; transcript_id "MSTRG.2875.3"; exon_number "3";
chr12	StringTie	exon	72266709	72266783	1000	+	.	gene_id "MSTRG.2875"; transcript_id "MSTRG.2875.3"; exon_number "4";
chr12	StringTie	exon	72274249	72274387	1000	+	.	gene_id "MSTRG.2875"; transcript_id "MSTRG.2875.3"; exon_number "5";
chr12	StringTie	exon	72278591	72278801	1000	+	.	gene_id "MSTRG.2875"; transcript_id "MSTRG.2875.3"; exon_number "6";
chr12	StringTie	exon	72287002	72287104	1000	+	.	gene_id "MSTRG.2875"; transcript_id "MSTRG.2875.3"; exon_number "7";
chr12	StringTie	exon	72288466	72288663	1000	+	.	gene_id "MSTRG.2875"; transcript_id "MSTRG.2875.3"; exon_number "8";
chr12	StringTie	exon	72289727	72289855	1000	+	.	gene_id "MSTRG.2875"; transcript_id "MSTRG.2875.3"; exon_number "9";
chr12	StringTie	exon	72290457	72290560	1000	+	.	gene_id "MSTRG.2875"; transcript_id "MSTRG.2875.3"; exon_number "10";
chr12	StringTie	exon	72291627	72291721	1000	+	.	gene_id "MSTRG.2875"; transcript_id "MSTRG.2875.3"; exon_number "11";
chr12	StringTie	exon	72300802	72300918	1000	+	.	gene_id "MSTRG.2875"; transcript_id "MSTRG.2875.3"; exon_number "12";
chr12	StringTie	exon	72307606	72307706	1000	+	.	gene_id "MSTRG.2875"; transcript_id "MSTRG.2875.3"; exon_number "13";
chr12	StringTie	exon	72311478	72311577	1000	+	.	gene_id "MSTRG.2875"; transcript_id "MSTRG.2875.3"; exon_number "14";
chr12	StringTie	exon	72312231	72312328	1000	+	.	gene_id "MSTRG.2875"; transcript_id "MSTRG.2875.3"; exon_number "15";
chr12	StringTie	exon	72314511	72314627	1000	+	.	gene_id "MSTRG.2875"; transcript_id "MSTRG.2875.3"; exon_number "16";
chr12	StringTie	exon	72315148	72315234	1000	+	.	gene_id "MSTRG.2875"; transcript_id "MSTRG.2875.3"; exon_number "17";
chr12	StringTie	exon	72316763	72317074	1000	+	.	gene_id "MSTRG.2875"; transcript_id "MSTRG.2875.3"; exon_number "18";
chr12	StringTie	transcript	72666540	72667853	1000	-	.	gene_id "MSTRG.2876"; transcript_id "MSTRG.2876.1";
chr12	StringTie	exon	72666540	72667853	1000	-	.	gene_id "MSTRG.2876"; transcript_id "MSTRG.2876.1"; exon_number "1";
chr12	StringTie	transcript	73102025	73102348	1000	.	.	gene_id "MSTRG.2877"; transcript_id "MSTRG.2877.1";
chr12	StringTie	exon	73102025	73102348	1000	.	.	gene_id "MSTRG.2877"; transcript_id "MSTRG.2877.1"; exon_number "1";
chr12	StringTie	transcript	74931551	74935223	1000	+	.	gene_id "MSTRG.2878"; transcript_id "MSTRG.2878.1";
chr12	StringTie	exon	74931551	74935223	1000	+	.	gene_id "MSTRG.2878"; transcript_id "MSTRG.2878.1"; exon_number "1";
chr12	StringTie	transcript	75874549	75897711	1000	+	.	gene_id "MSTRG.2879"; transcript_id "MSTRG.2879.1";
chr12	StringTie	exon	75874549	75874834	1000	+	.	gene_id "MSTRG.2879"; transcript_id "MSTRG.2879.1"; exon_number "1";
chr12	StringTie	exon	75875614	75875859	1000	+	.	gene_id "MSTRG.2879"; transcript_id "MSTRG.2879.1"; exon_number "2";
chr12	StringTie	exon	75884186	75884298	1000	+	.	gene_id "MSTRG.2879"; transcript_id "MSTRG.2879.1"; exon_number "3";
chr12	StringTie	exon	75889357	75889442	1000	+	.	gene_id "MSTRG.2879"; transcript_id "MSTRG.2879.1"; exon_number "4";
chr12	StringTie	exon	75892474	75895596	1000	+	.	gene_id "MSTRG.2879"; transcript_id "MSTRG.2879.1"; exon_number "5";
chr12	StringTie	exon	75895703	75895780	1000	+	.	gene_id "MSTRG.2879"; transcript_id "MSTRG.2879.1"; exon_number "6";
chr12	StringTie	exon	75897684	75897711	1000	+	.	gene_id "MSTRG.2879"; transcript_id "MSTRG.2879.1"; exon_number "7";
chr12	StringTie	transcript	75890684	75893736	1000	-	.	gene_id "MSTRG.2880"; transcript_id "MSTRG.2880.1";
chr12	StringTie	exon	75890684	75893736	1000	-	.	gene_id "MSTRG.2880"; transcript_id "MSTRG.2880.1"; exon_number "1";
chr12	StringTie	transcript	75895503	75905401	1000	-	.	gene_id "MSTRG.2881"; transcript_id "MSTRG.2881.1";
chr12	StringTie	exon	75895503	75895780	1000	-	.	gene_id "MSTRG.2881"; transcript_id "MSTRG.2881.1"; exon_number "1";
chr12	StringTie	exon	75897684	75897854	1000	-	.	gene_id "MSTRG.2881"; transcript_id "MSTRG.2881.1"; exon_number "2";
chr12	StringTie	exon	75898978	75899034	1000	-	.	gene_id "MSTRG.2881"; transcript_id "MSTRG.2881.1"; exon_number "3";
chr12	StringTie	exon	75900096	75900179	1000	-	.	gene_id "MSTRG.2881"; transcript_id "MSTRG.2881.1"; exon_number "4";
chr12	StringTie	exon	75900264	75900389	1000	-	.	gene_id "MSTRG.2881"; transcript_id "MSTRG.2881.1"; exon_number "5";
chr12	StringTie	exon	75900562	75900696	1000	-	.	gene_id "MSTRG.2881"; transcript_id "MSTRG.2881.1"; exon_number "6";
chr12	StringTie	exon	75902054	75902226	1000	-	.	gene_id "MSTRG.2881"; transcript_id "MSTRG.2881.1"; exon_number "7";
chr12	StringTie	exon	75905293	75905401	1000	-	.	gene_id "MSTRG.2881"; transcript_id "MSTRG.2881.1"; exon_number "8";
chr12	StringTie	transcript	76339910	76425384	1000	-	.	gene_id "MSTRG.2882"; transcript_id "MSTRG.2882.1";
chr12	StringTie	exon	76339910	76339948	1000	-	.	gene_id "MSTRG.2882"; transcript_id "MSTRG.2882.1"; exon_number "1";
chr12	StringTie	exon	76421566	76425384	1000	-	.	gene_id "MSTRG.2882"; transcript_id "MSTRG.2882.1"; exon_number "2";
chr12	StringTie	transcript	76419227	76425384	1000	-	.	gene_id "MSTRG.2882"; transcript_id "MSTRG.2882.2";
chr12	StringTie	exon	76419227	76423872	1000	-	.	gene_id "MSTRG.2882"; transcript_id "MSTRG.2882.2"; exon_number "1";
chr12	StringTie	exon	76424290	76425384	1000	-	.	gene_id "MSTRG.2882"; transcript_id "MSTRG.2882.2"; exon_number "2";
chr12	StringTie	transcript	76419327	76425384	1000	-	.	gene_id "MSTRG.2882"; transcript_id "MSTRG.2882.3";
chr12	StringTie	exon	76419327	76422009	1000	-	.	gene_id "MSTRG.2882"; transcript_id "MSTRG.2882.3"; exon_number "1";
chr12	StringTie	exon	76422036	76423872	1000	-	.	gene_id "MSTRG.2882"; transcript_id "MSTRG.2882.3"; exon_number "2";
chr12	StringTie	exon	76424290	76425384	1000	-	.	gene_id "MSTRG.2882"; transcript_id "MSTRG.2882.3"; exon_number "3";
chr12	StringTie	transcript	76438670	76478813	1000	-	.	gene_id "MSTRG.2883"; transcript_id "MSTRG.2883.1";
chr12	StringTie	exon	76438670	76441498	1000	-	.	gene_id "MSTRG.2883"; transcript_id "MSTRG.2883.1"; exon_number "1";
chr12	StringTie	exon	76442173	76442244	1000	-	.	gene_id "MSTRG.2883"; transcript_id "MSTRG.2883.1"; exon_number "2";
chr12	StringTie	exon	76442980	76443030	1000	-	.	gene_id "MSTRG.2883"; transcript_id "MSTRG.2883.1"; exon_number "3";
chr12	StringTie	exon	76443536	76443565	1000	-	.	gene_id "MSTRG.2883"; transcript_id "MSTRG.2883.1"; exon_number "4";
chr12	StringTie	exon	76444311	76444433	1000	-	.	gene_id "MSTRG.2883"; transcript_id "MSTRG.2883.1"; exon_number "5";
chr12	StringTie	exon	76446871	76446890	1000	-	.	gene_id "MSTRG.2883"; transcript_id "MSTRG.2883.1"; exon_number "6";
chr12	StringTie	exon	76446985	76447130	1000	-	.	gene_id "MSTRG.2883"; transcript_id "MSTRG.2883.1"; exon_number "7";
chr12	StringTie	exon	76447550	76447689	1000	-	.	gene_id "MSTRG.2883"; transcript_id "MSTRG.2883.1"; exon_number "8";
chr12	StringTie	exon	76448799	76448870	1000	-	.	gene_id "MSTRG.2883"; transcript_id "MSTRG.2883.1"; exon_number "9";
chr12	StringTie	exon	76449813	76449941	1000	-	.	gene_id "MSTRG.2883"; transcript_id "MSTRG.2883.1"; exon_number "10";
chr12	StringTie	exon	76453578	76453658	1000	-	.	gene_id "MSTRG.2883"; transcript_id "MSTRG.2883.1"; exon_number "11";
chr12	StringTie	exon	76453918	76454059	1000	-	.	gene_id "MSTRG.2883"; transcript_id "MSTRG.2883.1"; exon_number "12";
chr12	StringTie	exon	76461151	76461253	1000	-	.	gene_id "MSTRG.2883"; transcript_id "MSTRG.2883.1"; exon_number "13";
chr12	StringTie	exon	76462689	76462774	1000	-	.	gene_id "MSTRG.2883"; transcript_id "MSTRG.2883.1"; exon_number "14";
chr12	StringTie	exon	76467983	76468019	1000	-	.	gene_id "MSTRG.2883"; transcript_id "MSTRG.2883.1"; exon_number "15";
chr12	StringTie	exon	76478347	76478813	1000	-	.	gene_id "MSTRG.2883"; transcript_id "MSTRG.2883.1"; exon_number "16";
chr12	StringTie	transcript	76441412	76478392	1000	-	.	gene_id "MSTRG.2883"; transcript_id "MSTRG.2883.2";
chr12	StringTie	exon	76441412	76441498	1000	-	.	gene_id "MSTRG.2883"; transcript_id "MSTRG.2883.2"; exon_number "1";
chr12	StringTie	exon	76442201	76442244	1000	-	.	gene_id "MSTRG.2883"; transcript_id "MSTRG.2883.2"; exon_number "2";
chr12	StringTie	exon	76442980	76443030	1000	-	.	gene_id "MSTRG.2883"; transcript_id "MSTRG.2883.2"; exon_number "3";
chr12	StringTie	exon	76443536	76443565	1000	-	.	gene_id "MSTRG.2883"; transcript_id "MSTRG.2883.2"; exon_number "4";
chr12	StringTie	exon	76444311	76444433	1000	-	.	gene_id "MSTRG.2883"; transcript_id "MSTRG.2883.2"; exon_number "5";
chr12	StringTie	exon	76446871	76446890	1000	-	.	gene_id "MSTRG.2883"; transcript_id "MSTRG.2883.2"; exon_number "6";
chr12	StringTie	exon	76446985	76447130	1000	-	.	gene_id "MSTRG.2883"; transcript_id "MSTRG.2883.2"; exon_number "7";
chr12	StringTie	exon	76447550	76447689	1000	-	.	gene_id "MSTRG.2883"; transcript_id "MSTRG.2883.2"; exon_number "8";
chr12	StringTie	exon	76448799	76448870	1000	-	.	gene_id "MSTRG.2883"; transcript_id "MSTRG.2883.2"; exon_number "9";
chr12	StringTie	exon	76449813	76449941	1000	-	.	gene_id "MSTRG.2883"; transcript_id "MSTRG.2883.2"; exon_number "10";
chr12	StringTie	exon	76453578	76453658	1000	-	.	gene_id "MSTRG.2883"; transcript_id "MSTRG.2883.2"; exon_number "11";
chr12	StringTie	exon	76453918	76454059	1000	-	.	gene_id "MSTRG.2883"; transcript_id "MSTRG.2883.2"; exon_number "12";
chr12	StringTie	exon	76461151	76461253	1000	-	.	gene_id "MSTRG.2883"; transcript_id "MSTRG.2883.2"; exon_number "13";
chr12	StringTie	exon	76462689	76462774	1000	-	.	gene_id "MSTRG.2883"; transcript_id "MSTRG.2883.2"; exon_number "14";
chr12	StringTie	exon	76467983	76468019	1000	-	.	gene_id "MSTRG.2883"; transcript_id "MSTRG.2883.2"; exon_number "15";
chr12	StringTie	exon	76478347	76478392	1000	-	.	gene_id "MSTRG.2883"; transcript_id "MSTRG.2883.2"; exon_number "16";
chr12	StringTie	transcript	76653685	76691558	1000	+	.	gene_id "MSTRG.2884"; transcript_id "MSTRG.2884.1";
chr12	StringTie	exon	76653685	76653761	1000	+	.	gene_id "MSTRG.2884"; transcript_id "MSTRG.2884.1"; exon_number "1";
chr12	StringTie	exon	76685896	76686050	1000	+	.	gene_id "MSTRG.2884"; transcript_id "MSTRG.2884.1"; exon_number "2";
chr12	StringTie	exon	76687593	76687785	1000	+	.	gene_id "MSTRG.2884"; transcript_id "MSTRG.2884.1"; exon_number "3";
chr12	StringTie	exon	76691146	76691558	1000	+	.	gene_id "MSTRG.2884"; transcript_id "MSTRG.2884.1"; exon_number "4";
chr12	StringTie	transcript	76653685	76691558	1000	+	.	gene_id "MSTRG.2884"; transcript_id "MSTRG.2884.2";
chr12	StringTie	exon	76653685	76653761	1000	+	.	gene_id "MSTRG.2884"; transcript_id "MSTRG.2884.2"; exon_number "1";
chr12	StringTie	exon	76685896	76686050	1000	+	.	gene_id "MSTRG.2884"; transcript_id "MSTRG.2884.2"; exon_number "2";
chr12	StringTie	exon	76687593	76687785	1000	+	.	gene_id "MSTRG.2884"; transcript_id "MSTRG.2884.2"; exon_number "3";
chr12	StringTie	exon	76691143	76691558	1000	+	.	gene_id "MSTRG.2884"; transcript_id "MSTRG.2884.2"; exon_number "4";
chr12	StringTie	transcript	76653685	76698911	1000	+	.	gene_id "MSTRG.2884"; transcript_id "MSTRG.2884.3";
chr12	StringTie	exon	76653685	76653761	1000	+	.	gene_id "MSTRG.2884"; transcript_id "MSTRG.2884.3"; exon_number "1";
chr12	StringTie	exon	76685896	76686050	1000	+	.	gene_id "MSTRG.2884"; transcript_id "MSTRG.2884.3"; exon_number "2";
chr12	StringTie	exon	76687593	76687785	1000	+	.	gene_id "MSTRG.2884"; transcript_id "MSTRG.2884.3"; exon_number "3";
chr12	StringTie	exon	76698254	76698911	1000	+	.	gene_id "MSTRG.2884"; transcript_id "MSTRG.2884.3"; exon_number "4";
chr12	StringTie	transcript	76653685	76691528	1000	+	.	gene_id "MSTRG.2884"; transcript_id "MSTRG.2884.4";
chr12	StringTie	exon	76653685	76653761	1000	+	.	gene_id "MSTRG.2884"; transcript_id "MSTRG.2884.4"; exon_number "1";
chr12	StringTie	exon	76685429	76686050	1000	+	.	gene_id "MSTRG.2884"; transcript_id "MSTRG.2884.4"; exon_number "2";
chr12	StringTie	exon	76687593	76687785	1000	+	.	gene_id "MSTRG.2884"; transcript_id "MSTRG.2884.4"; exon_number "3";
chr12	StringTie	exon	76691143	76691528	1000	+	.	gene_id "MSTRG.2884"; transcript_id "MSTRG.2884.4"; exon_number "4";
chr12	StringTie	transcript	76738254	76742222	1000	-	.	gene_id "MSTRG.2885"; transcript_id "MSTRG.2885.1";
chr12	StringTie	exon	76738254	76741567	1000	-	.	gene_id "MSTRG.2885"; transcript_id "MSTRG.2885.1"; exon_number "1";
chr12	StringTie	exon	76741942	76742222	1000	-	.	gene_id "MSTRG.2885"; transcript_id "MSTRG.2885.1"; exon_number "2";
chr12	StringTie	transcript	76738447	76742222	1000	-	.	gene_id "MSTRG.2885"; transcript_id "MSTRG.2885.2";
chr12	StringTie	exon	76738447	76739067	1000	-	.	gene_id "MSTRG.2885"; transcript_id "MSTRG.2885.2"; exon_number "1";
chr12	StringTie	exon	76739121	76741567	1000	-	.	gene_id "MSTRG.2885"; transcript_id "MSTRG.2885.2"; exon_number "2";
chr12	StringTie	exon	76741942	76742222	1000	-	.	gene_id "MSTRG.2885"; transcript_id "MSTRG.2885.2"; exon_number "3";
chr12	StringTie	transcript	76745580	76953586	1000	-	.	gene_id "MSTRG.2886"; transcript_id "MSTRG.2886.1";
chr12	StringTie	exon	76745580	76749801	1000	-	.	gene_id "MSTRG.2886"; transcript_id "MSTRG.2886.1"; exon_number "1";
chr12	StringTie	exon	76750406	76750508	1000	-	.	gene_id "MSTRG.2886"; transcript_id "MSTRG.2886.1"; exon_number "2";
chr12	StringTie	exon	76752486	76752591	1000	-	.	gene_id "MSTRG.2886"; transcript_id "MSTRG.2886.1"; exon_number "3";
chr12	StringTie	exon	76762994	76763081	1000	-	.	gene_id "MSTRG.2886"; transcript_id "MSTRG.2886.1"; exon_number "4";
chr12	StringTie	exon	76763417	76763602	1000	-	.	gene_id "MSTRG.2886"; transcript_id "MSTRG.2886.1"; exon_number "5";
chr12	StringTie	exon	76765228	76765364	1000	-	.	gene_id "MSTRG.2886"; transcript_id "MSTRG.2886.1"; exon_number "6";
chr12	StringTie	exon	76767124	76767213	1000	-	.	gene_id "MSTRG.2886"; transcript_id "MSTRG.2886.1"; exon_number "7";
chr12	StringTie	exon	76769053	76769150	1000	-	.	gene_id "MSTRG.2886"; transcript_id "MSTRG.2886.1"; exon_number "8";
chr12	StringTie	exon	76772232	76772330	1000	-	.	gene_id "MSTRG.2886"; transcript_id "MSTRG.2886.1"; exon_number "9";
chr12	StringTie	exon	76778034	76778130	1000	-	.	gene_id "MSTRG.2886"; transcript_id "MSTRG.2886.1"; exon_number "10";
chr12	StringTie	exon	76779948	76780046	1000	-	.	gene_id "MSTRG.2886"; transcript_id "MSTRG.2886.1"; exon_number "11";
chr12	StringTie	exon	76780359	76780440	1000	-	.	gene_id "MSTRG.2886"; transcript_id "MSTRG.2886.1"; exon_number "12";
chr12	StringTie	exon	76783425	76783609	1000	-	.	gene_id "MSTRG.2886"; transcript_id "MSTRG.2886.1"; exon_number "13";
chr12	StringTie	exon	76784200	76784437	1000	-	.	gene_id "MSTRG.2886"; transcript_id "MSTRG.2886.1"; exon_number "14";
chr12	StringTie	exon	76786361	76786532	1000	-	.	gene_id "MSTRG.2886"; transcript_id "MSTRG.2886.1"; exon_number "15";
chr12	StringTie	exon	76788425	76788509	1000	-	.	gene_id "MSTRG.2886"; transcript_id "MSTRG.2886.1"; exon_number "16";
chr12	StringTie	exon	76791474	76791677	1000	-	.	gene_id "MSTRG.2886"; transcript_id "MSTRG.2886.1"; exon_number "17";
chr12	StringTie	exon	76793653	76793754	1000	-	.	gene_id "MSTRG.2886"; transcript_id "MSTRG.2886.1"; exon_number "18";
chr12	StringTie	exon	76796469	76796546	1000	-	.	gene_id "MSTRG.2886"; transcript_id "MSTRG.2886.1"; exon_number "19";
chr12	StringTie	exon	76804344	76804414	1000	-	.	gene_id "MSTRG.2886"; transcript_id "MSTRG.2886.1"; exon_number "20";
chr12	StringTie	exon	76844631	76844768	1000	-	.	gene_id "MSTRG.2886"; transcript_id "MSTRG.2886.1"; exon_number "21";
chr12	StringTie	exon	76881290	76881398	1000	-	.	gene_id "MSTRG.2886"; transcript_id "MSTRG.2886.1"; exon_number "22";
chr12	StringTie	exon	76953177	76953586	1000	-	.	gene_id "MSTRG.2886"; transcript_id "MSTRG.2886.1"; exon_number "23";
chr12	StringTie	transcript	76745580	76953589	1000	-	.	gene_id "MSTRG.2886"; transcript_id "MSTRG.2886.2";
chr12	StringTie	exon	76745580	76749801	1000	-	.	gene_id "MSTRG.2886"; transcript_id "MSTRG.2886.2"; exon_number "1";
chr12	StringTie	exon	76750406	76750508	1000	-	.	gene_id "MSTRG.2886"; transcript_id "MSTRG.2886.2"; exon_number "2";
chr12	StringTie	exon	76752486	76752591	1000	-	.	gene_id "MSTRG.2886"; transcript_id "MSTRG.2886.2"; exon_number "3";
chr12	StringTie	exon	76762994	76763081	1000	-	.	gene_id "MSTRG.2886"; transcript_id "MSTRG.2886.2"; exon_number "4";
chr12	StringTie	exon	76763417	76763602	1000	-	.	gene_id "MSTRG.2886"; transcript_id "MSTRG.2886.2"; exon_number "5";
chr12	StringTie	exon	76765228	76765364	1000	-	.	gene_id "MSTRG.2886"; transcript_id "MSTRG.2886.2"; exon_number "6";
chr12	StringTie	exon	76767124	76767213	1000	-	.	gene_id "MSTRG.2886"; transcript_id "MSTRG.2886.2"; exon_number "7";
chr12	StringTie	exon	76769053	76769150	1000	-	.	gene_id "MSTRG.2886"; transcript_id "MSTRG.2886.2"; exon_number "8";
chr12	StringTie	exon	76772232	76772330	1000	-	.	gene_id "MSTRG.2886"; transcript_id "MSTRG.2886.2"; exon_number "9";
chr12	StringTie	exon	76778034	76778130	1000	-	.	gene_id "MSTRG.2886"; transcript_id "MSTRG.2886.2"; exon_number "10";
chr12	StringTie	exon	76779948	76780046	1000	-	.	gene_id "MSTRG.2886"; transcript_id "MSTRG.2886.2"; exon_number "11";
chr12	StringTie	exon	76780359	76780440	1000	-	.	gene_id "MSTRG.2886"; transcript_id "MSTRG.2886.2"; exon_number "12";
chr12	StringTie	exon	76783425	76783609	1000	-	.	gene_id "MSTRG.2886"; transcript_id "MSTRG.2886.2"; exon_number "13";
chr12	StringTie	exon	76784200	76784437	1000	-	.	gene_id "MSTRG.2886"; transcript_id "MSTRG.2886.2"; exon_number "14";
chr12	StringTie	exon	76786361	76786532	1000	-	.	gene_id "MSTRG.2886"; transcript_id "MSTRG.2886.2"; exon_number "15";
chr12	StringTie	exon	76788425	76788509	1000	-	.	gene_id "MSTRG.2886"; transcript_id "MSTRG.2886.2"; exon_number "16";
chr12	StringTie	exon	76791474	76791677	1000	-	.	gene_id "MSTRG.2886"; transcript_id "MSTRG.2886.2"; exon_number "17";
chr12	StringTie	exon	76793653	76793754	1000	-	.	gene_id "MSTRG.2886"; transcript_id "MSTRG.2886.2"; exon_number "18";
chr12	StringTie	exon	76796469	76796546	1000	-	.	gene_id "MSTRG.2886"; transcript_id "MSTRG.2886.2"; exon_number "19";
chr12	StringTie	exon	76804344	76804414	1000	-	.	gene_id "MSTRG.2886"; transcript_id "MSTRG.2886.2"; exon_number "20";
chr12	StringTie	exon	76844631	76844768	1000	-	.	gene_id "MSTRG.2886"; transcript_id "MSTRG.2886.2"; exon_number "21";
chr12	StringTie	exon	76853639	76853675	1000	-	.	gene_id "MSTRG.2886"; transcript_id "MSTRG.2886.2"; exon_number "22";
chr12	StringTie	exon	76881290	76881398	1000	-	.	gene_id "MSTRG.2886"; transcript_id "MSTRG.2886.2"; exon_number "23";
chr12	StringTie	exon	76953177	76953589	1000	-	.	gene_id "MSTRG.2886"; transcript_id "MSTRG.2886.2"; exon_number "24";
chr12	StringTie	transcript	76749616	76953589	1000	-	.	gene_id "MSTRG.2886"; transcript_id "MSTRG.2886.3";
chr12	StringTie	exon	76749616	76749801	1000	-	.	gene_id "MSTRG.2886"; transcript_id "MSTRG.2886.3"; exon_number "1";
chr12	StringTie	exon	76750406	76750508	1000	-	.	gene_id "MSTRG.2886"; transcript_id "MSTRG.2886.3"; exon_number "2";
chr12	StringTie	exon	76752486	76752591	1000	-	.	gene_id "MSTRG.2886"; transcript_id "MSTRG.2886.3"; exon_number "3";
chr12	StringTie	exon	76762994	76763081	1000	-	.	gene_id "MSTRG.2886"; transcript_id "MSTRG.2886.3"; exon_number "4";
chr12	StringTie	exon	76763417	76763602	1000	-	.	gene_id "MSTRG.2886"; transcript_id "MSTRG.2886.3"; exon_number "5";
chr12	StringTie	exon	76765228	76765364	1000	-	.	gene_id "MSTRG.2886"; transcript_id "MSTRG.2886.3"; exon_number "6";
chr12	StringTie	exon	76767124	76767213	1000	-	.	gene_id "MSTRG.2886"; transcript_id "MSTRG.2886.3"; exon_number "7";
chr12	StringTie	exon	76769053	76769150	1000	-	.	gene_id "MSTRG.2886"; transcript_id "MSTRG.2886.3"; exon_number "8";
chr12	StringTie	exon	76772232	76772330	1000	-	.	gene_id "MSTRG.2886"; transcript_id "MSTRG.2886.3"; exon_number "9";
chr12	StringTie	exon	76778034	76778130	1000	-	.	gene_id "MSTRG.2886"; transcript_id "MSTRG.2886.3"; exon_number "10";
chr12	StringTie	exon	76779948	76780046	1000	-	.	gene_id "MSTRG.2886"; transcript_id "MSTRG.2886.3"; exon_number "11";
chr12	StringTie	exon	76780359	76780440	1000	-	.	gene_id "MSTRG.2886"; transcript_id "MSTRG.2886.3"; exon_number "12";
chr12	StringTie	exon	76783425	76783609	1000	-	.	gene_id "MSTRG.2886"; transcript_id "MSTRG.2886.3"; exon_number "13";
chr12	StringTie	exon	76784200	76784437	1000	-	.	gene_id "MSTRG.2886"; transcript_id "MSTRG.2886.3"; exon_number "14";
chr12	StringTie	exon	76786361	76786532	1000	-	.	gene_id "MSTRG.2886"; transcript_id "MSTRG.2886.3"; exon_number "15";
chr12	StringTie	exon	76788425	76788509	1000	-	.	gene_id "MSTRG.2886"; transcript_id "MSTRG.2886.3"; exon_number "16";
chr12	StringTie	exon	76791474	76791677	1000	-	.	gene_id "MSTRG.2886"; transcript_id "MSTRG.2886.3"; exon_number "17";
chr12	StringTie	exon	76793653	76793754	1000	-	.	gene_id "MSTRG.2886"; transcript_id "MSTRG.2886.3"; exon_number "18";
chr12	StringTie	exon	76796469	76796546	1000	-	.	gene_id "MSTRG.2886"; transcript_id "MSTRG.2886.3"; exon_number "19";
chr12	StringTie	exon	76804344	76804414	1000	-	.	gene_id "MSTRG.2886"; transcript_id "MSTRG.2886.3"; exon_number "20";
chr12	StringTie	exon	76844631	76844759	1000	-	.	gene_id "MSTRG.2886"; transcript_id "MSTRG.2886.3"; exon_number "21";
chr12	StringTie	exon	76881290	76881398	1000	-	.	gene_id "MSTRG.2886"; transcript_id "MSTRG.2886.3"; exon_number "22";
chr12	StringTie	exon	76953177	76953589	1000	-	.	gene_id "MSTRG.2886"; transcript_id "MSTRG.2886.3"; exon_number "23";
chr12	StringTie	transcript	77157368	77247476	1000	+	.	gene_id "MSTRG.2887"; transcript_id "MSTRG.2887.1";
chr12	StringTie	exon	77157368	77158109	1000	+	.	gene_id "MSTRG.2887"; transcript_id "MSTRG.2887.1"; exon_number "1";
chr12	StringTie	exon	77191214	77191317	1000	+	.	gene_id "MSTRG.2887"; transcript_id "MSTRG.2887.1"; exon_number "2";
chr12	StringTie	exon	77199097	77199219	1000	+	.	gene_id "MSTRG.2887"; transcript_id "MSTRG.2887.1"; exon_number "3";
chr12	StringTie	exon	77202823	77202900	1000	+	.	gene_id "MSTRG.2887"; transcript_id "MSTRG.2887.1"; exon_number "4";
chr12	StringTie	exon	77203493	77203637	1000	+	.	gene_id "MSTRG.2887"; transcript_id "MSTRG.2887.1"; exon_number "5";
chr12	StringTie	exon	77208926	77208990	1000	+	.	gene_id "MSTRG.2887"; transcript_id "MSTRG.2887.1"; exon_number "6";
chr12	StringTie	exon	77209637	77209799	1000	+	.	gene_id "MSTRG.2887"; transcript_id "MSTRG.2887.1"; exon_number "7";
chr12	StringTie	exon	77216186	77216311	1000	+	.	gene_id "MSTRG.2887"; transcript_id "MSTRG.2887.1"; exon_number "8";
chr12	StringTie	exon	77220688	77220830	1000	+	.	gene_id "MSTRG.2887"; transcript_id "MSTRG.2887.1"; exon_number "9";
chr12	StringTie	exon	77222170	77222270	1000	+	.	gene_id "MSTRG.2887"; transcript_id "MSTRG.2887.1"; exon_number "10";
chr12	StringTie	exon	77235762	77235886	1000	+	.	gene_id "MSTRG.2887"; transcript_id "MSTRG.2887.1"; exon_number "11";
chr12	StringTie	exon	77236699	77236761	1000	+	.	gene_id "MSTRG.2887"; transcript_id "MSTRG.2887.1"; exon_number "12";
chr12	StringTie	exon	77239489	77239582	1000	+	.	gene_id "MSTRG.2887"; transcript_id "MSTRG.2887.1"; exon_number "13";
chr12	StringTie	exon	77240376	77240459	1000	+	.	gene_id "MSTRG.2887"; transcript_id "MSTRG.2887.1"; exon_number "14";
chr12	StringTie	exon	77242013	77242170	1000	+	.	gene_id "MSTRG.2887"; transcript_id "MSTRG.2887.1"; exon_number "15";
chr12	StringTie	exon	77243156	77243250	1000	+	.	gene_id "MSTRG.2887"; transcript_id "MSTRG.2887.1"; exon_number "16";
chr12	StringTie	exon	77244627	77247476	1000	+	.	gene_id "MSTRG.2887"; transcript_id "MSTRG.2887.1"; exon_number "17";
chr12	StringTie	transcript	77252495	77272840	1000	-	.	gene_id "MSTRG.2888"; transcript_id "MSTRG.2888.1";
chr12	StringTie	exon	77252495	77252808	1000	-	.	gene_id "MSTRG.2888"; transcript_id "MSTRG.2888.1"; exon_number "1";
chr12	StringTie	exon	77253327	77253420	1000	-	.	gene_id "MSTRG.2888"; transcript_id "MSTRG.2888.1"; exon_number "2";
chr12	StringTie	exon	77254064	77254193	1000	-	.	gene_id "MSTRG.2888"; transcript_id "MSTRG.2888.1"; exon_number "3";
chr12	StringTie	exon	77256956	77257124	1000	-	.	gene_id "MSTRG.2888"; transcript_id "MSTRG.2888.1"; exon_number "4";
chr12	StringTie	exon	77259929	77260041	1000	-	.	gene_id "MSTRG.2888"; transcript_id "MSTRG.2888.1"; exon_number "5";
chr12	StringTie	exon	77272718	77272840	1000	-	.	gene_id "MSTRG.2888"; transcript_id "MSTRG.2888.1"; exon_number "6";
chr12	StringTie	transcript	77415027	77459360	1000	-	.	gene_id "MSTRG.2889"; transcript_id "MSTRG.2889.1";
chr12	StringTie	exon	77415027	77417965	1000	-	.	gene_id "MSTRG.2889"; transcript_id "MSTRG.2889.1"; exon_number "1";
chr12	StringTie	exon	77419338	77419762	1000	-	.	gene_id "MSTRG.2889"; transcript_id "MSTRG.2889.1"; exon_number "2";
chr12	StringTie	exon	77421663	77421918	1000	-	.	gene_id "MSTRG.2889"; transcript_id "MSTRG.2889.1"; exon_number "3";
chr12	StringTie	exon	77423611	77424112	1000	-	.	gene_id "MSTRG.2889"; transcript_id "MSTRG.2889.1"; exon_number "4";
chr12	StringTie	exon	77426830	77426902	1000	-	.	gene_id "MSTRG.2889"; transcript_id "MSTRG.2889.1"; exon_number "5";
chr12	StringTie	exon	77427637	77427822	1000	-	.	gene_id "MSTRG.2889"; transcript_id "MSTRG.2889.1"; exon_number "6";
chr12	StringTie	exon	77436845	77436979	1000	-	.	gene_id "MSTRG.2889"; transcript_id "MSTRG.2889.1"; exon_number "7";
chr12	StringTie	exon	77438417	77438575	1000	-	.	gene_id "MSTRG.2889"; transcript_id "MSTRG.2889.1"; exon_number "8";
chr12	StringTie	exon	77439818	77440108	1000	-	.	gene_id "MSTRG.2889"; transcript_id "MSTRG.2889.1"; exon_number "9";
chr12	StringTie	exon	77444356	77444524	1000	-	.	gene_id "MSTRG.2889"; transcript_id "MSTRG.2889.1"; exon_number "10";
chr12	StringTie	exon	77449635	77449910	1000	-	.	gene_id "MSTRG.2889"; transcript_id "MSTRG.2889.1"; exon_number "11";
chr12	StringTie	exon	77458323	77458415	1000	-	.	gene_id "MSTRG.2889"; transcript_id "MSTRG.2889.1"; exon_number "12";
chr12	StringTie	exon	77459125	77459360	1000	-	.	gene_id "MSTRG.2889"; transcript_id "MSTRG.2889.1"; exon_number "13";
chr12	StringTie	transcript	77415031	77459343	1000	-	.	gene_id "MSTRG.2889"; transcript_id "MSTRG.2889.2";
chr12	StringTie	exon	77415031	77417965	1000	-	.	gene_id "MSTRG.2889"; transcript_id "MSTRG.2889.2"; exon_number "1";
chr12	StringTie	exon	77419338	77419762	1000	-	.	gene_id "MSTRG.2889"; transcript_id "MSTRG.2889.2"; exon_number "2";
chr12	StringTie	exon	77421663	77421918	1000	-	.	gene_id "MSTRG.2889"; transcript_id "MSTRG.2889.2"; exon_number "3";
chr12	StringTie	exon	77423611	77424112	1000	-	.	gene_id "MSTRG.2889"; transcript_id "MSTRG.2889.2"; exon_number "4";
chr12	StringTie	exon	77426830	77426902	1000	-	.	gene_id "MSTRG.2889"; transcript_id "MSTRG.2889.2"; exon_number "5";
chr12	StringTie	exon	77427637	77427822	1000	-	.	gene_id "MSTRG.2889"; transcript_id "MSTRG.2889.2"; exon_number "6";
chr12	StringTie	exon	77436845	77436979	1000	-	.	gene_id "MSTRG.2889"; transcript_id "MSTRG.2889.2"; exon_number "7";
chr12	StringTie	exon	77438417	77438575	1000	-	.	gene_id "MSTRG.2889"; transcript_id "MSTRG.2889.2"; exon_number "8";
chr12	StringTie	exon	77439818	77440108	1000	-	.	gene_id "MSTRG.2889"; transcript_id "MSTRG.2889.2"; exon_number "9";
chr12	StringTie	exon	77444356	77444524	1000	-	.	gene_id "MSTRG.2889"; transcript_id "MSTRG.2889.2"; exon_number "10";
chr12	StringTie	exon	77446400	77446442	1000	-	.	gene_id "MSTRG.2889"; transcript_id "MSTRG.2889.2"; exon_number "11";
chr12	StringTie	exon	77449635	77449910	1000	-	.	gene_id "MSTRG.2889"; transcript_id "MSTRG.2889.2"; exon_number "12";
chr12	StringTie	exon	77458323	77458415	1000	-	.	gene_id "MSTRG.2889"; transcript_id "MSTRG.2889.2"; exon_number "13";
chr12	StringTie	exon	77459125	77459343	1000	-	.	gene_id "MSTRG.2889"; transcript_id "MSTRG.2889.2"; exon_number "14";
chr12	StringTie	transcript	79258449	79845786	1000	+	.	gene_id "MSTRG.2890"; transcript_id "MSTRG.2890.1";
chr12	StringTie	exon	79258449	79258889	1000	+	.	gene_id "MSTRG.2890"; transcript_id "MSTRG.2890.1"; exon_number "1";
chr12	StringTie	exon	79371579	79371711	1000	+	.	gene_id "MSTRG.2890"; transcript_id "MSTRG.2890.1"; exon_number "2";
chr12	StringTie	exon	79441077	79441142	1000	+	.	gene_id "MSTRG.2890"; transcript_id "MSTRG.2890.1"; exon_number "3";
chr12	StringTie	exon	79611283	79611465	1000	+	.	gene_id "MSTRG.2890"; transcript_id "MSTRG.2890.1"; exon_number "4";
chr12	StringTie	exon	79679567	79679751	1000	+	.	gene_id "MSTRG.2890"; transcript_id "MSTRG.2890.1"; exon_number "5";
chr12	StringTie	exon	79685788	79685910	1000	+	.	gene_id "MSTRG.2890"; transcript_id "MSTRG.2890.1"; exon_number "6";
chr12	StringTie	exon	79689849	79690016	1000	+	.	gene_id "MSTRG.2890"; transcript_id "MSTRG.2890.1"; exon_number "7";
chr12	StringTie	exon	79693164	79693331	1000	+	.	gene_id "MSTRG.2890"; transcript_id "MSTRG.2890.1"; exon_number "8";
chr12	StringTie	exon	79747282	79747399	1000	+	.	gene_id "MSTRG.2890"; transcript_id "MSTRG.2890.1"; exon_number "9";
chr12	StringTie	exon	79837853	79837986	1000	+	.	gene_id "MSTRG.2890"; transcript_id "MSTRG.2890.1"; exon_number "10";
chr12	StringTie	exon	79842698	79845786	1000	+	.	gene_id "MSTRG.2890"; transcript_id "MSTRG.2890.1"; exon_number "11";
chr12	StringTie	transcript	79978654	80084877	1000	-	.	gene_id "MSTRG.2891"; transcript_id "MSTRG.2891.1";
chr12	StringTie	exon	79978654	79986473	1000	-	.	gene_id "MSTRG.2891"; transcript_id "MSTRG.2891.1"; exon_number "1";
chr12	StringTie	exon	79988109	79988213	1000	-	.	gene_id "MSTRG.2891"; transcript_id "MSTRG.2891.1"; exon_number "2";
chr12	StringTie	exon	79990291	79990438	1000	-	.	gene_id "MSTRG.2891"; transcript_id "MSTRG.2891.1"; exon_number "3";
chr12	StringTie	exon	80007355	80007389	1000	-	.	gene_id "MSTRG.2891"; transcript_id "MSTRG.2891.1"; exon_number "4";
chr12	StringTie	exon	80014856	80014987	1000	-	.	gene_id "MSTRG.2891"; transcript_id "MSTRG.2891.1"; exon_number "5";
chr12	StringTie	exon	80083509	80084171	1000	-	.	gene_id "MSTRG.2891"; transcript_id "MSTRG.2891.1"; exon_number "6";
chr12	StringTie	exon	80084652	80084877	1000	-	.	gene_id "MSTRG.2891"; transcript_id "MSTRG.2891.1"; exon_number "7";
chr12	StringTie	transcript	79978659	80083810	1000	-	.	gene_id "MSTRG.2891"; transcript_id "MSTRG.2891.2";
chr12	StringTie	exon	79978659	79978928	1000	-	.	gene_id "MSTRG.2891"; transcript_id "MSTRG.2891.2"; exon_number "1";
chr12	StringTie	exon	79986391	79986473	1000	-	.	gene_id "MSTRG.2891"; transcript_id "MSTRG.2891.2"; exon_number "2";
chr12	StringTie	exon	79988109	79988213	1000	-	.	gene_id "MSTRG.2891"; transcript_id "MSTRG.2891.2"; exon_number "3";
chr12	StringTie	exon	79990291	79990438	1000	-	.	gene_id "MSTRG.2891"; transcript_id "MSTRG.2891.2"; exon_number "4";
chr12	StringTie	exon	80007355	80007389	1000	-	.	gene_id "MSTRG.2891"; transcript_id "MSTRG.2891.2"; exon_number "5";
chr12	StringTie	exon	80014856	80014987	1000	-	.	gene_id "MSTRG.2891"; transcript_id "MSTRG.2891.2"; exon_number "6";
chr12	StringTie	exon	80083509	80083810	1000	-	.	gene_id "MSTRG.2891"; transcript_id "MSTRG.2891.2"; exon_number "7";
chr12	StringTie	transcript	79978659	80084325	1000	-	.	gene_id "MSTRG.2891"; transcript_id "MSTRG.2891.3";
chr12	StringTie	exon	79978659	79986473	1000	-	.	gene_id "MSTRG.2891"; transcript_id "MSTRG.2891.3"; exon_number "1";
chr12	StringTie	exon	79988109	79988213	1000	-	.	gene_id "MSTRG.2891"; transcript_id "MSTRG.2891.3"; exon_number "2";
chr12	StringTie	exon	79990291	79998501	1000	-	.	gene_id "MSTRG.2891"; transcript_id "MSTRG.2891.3"; exon_number "3";
chr12	StringTie	exon	80007355	80007389	1000	-	.	gene_id "MSTRG.2891"; transcript_id "MSTRG.2891.3"; exon_number "4";
chr12	StringTie	exon	80014856	80014987	1000	-	.	gene_id "MSTRG.2891"; transcript_id "MSTRG.2891.3"; exon_number "5";
chr12	StringTie	exon	80083509	80084325	1000	-	.	gene_id "MSTRG.2891"; transcript_id "MSTRG.2891.3"; exon_number "6";
chr12	StringTie	transcript	80083919	80084322	1000	+	.	gene_id "MSTRG.2892"; transcript_id "MSTRG.2892.1";
chr12	StringTie	exon	80083919	80084322	1000	+	.	gene_id "MSTRG.2892"; transcript_id "MSTRG.2892.1"; exon_number "1";
chr12	StringTie	transcript	80167348	80328978	1000	-	.	gene_id "MSTRG.2893"; transcript_id "MSTRG.2893.1";
chr12	StringTie	exon	80167348	80169795	1000	-	.	gene_id "MSTRG.2893"; transcript_id "MSTRG.2893.1"; exon_number "1";
chr12	StringTie	exon	80172330	80172380	1000	-	.	gene_id "MSTRG.2893"; transcript_id "MSTRG.2893.1"; exon_number "2";
chr12	StringTie	exon	80175595	80175642	1000	-	.	gene_id "MSTRG.2893"; transcript_id "MSTRG.2893.1"; exon_number "3";
chr12	StringTie	exon	80180154	80180258	1000	-	.	gene_id "MSTRG.2893"; transcript_id "MSTRG.2893.1"; exon_number "4";
chr12	StringTie	exon	80182428	80182563	1000	-	.	gene_id "MSTRG.2893"; transcript_id "MSTRG.2893.1"; exon_number "5";
chr12	StringTie	exon	80184247	80184263	1000	-	.	gene_id "MSTRG.2893"; transcript_id "MSTRG.2893.1"; exon_number "6";
chr12	StringTie	exon	80187643	80187708	1000	-	.	gene_id "MSTRG.2893"; transcript_id "MSTRG.2893.1"; exon_number "7";
chr12	StringTie	exon	80189418	80189539	1000	-	.	gene_id "MSTRG.2893"; transcript_id "MSTRG.2893.1"; exon_number "8";
chr12	StringTie	exon	80190562	80190730	1000	-	.	gene_id "MSTRG.2893"; transcript_id "MSTRG.2893.1"; exon_number "9";
chr12	StringTie	exon	80190975	80191175	1000	-	.	gene_id "MSTRG.2893"; transcript_id "MSTRG.2893.1"; exon_number "10";
chr12	StringTie	exon	80192274	80192364	1000	-	.	gene_id "MSTRG.2893"; transcript_id "MSTRG.2893.1"; exon_number "11";
chr12	StringTie	exon	80199372	80199548	1000	-	.	gene_id "MSTRG.2893"; transcript_id "MSTRG.2893.1"; exon_number "12";
chr12	StringTie	exon	80199946	80200113	1000	-	.	gene_id "MSTRG.2893"; transcript_id "MSTRG.2893.1"; exon_number "13";
chr12	StringTie	exon	80201006	80201110	1000	-	.	gene_id "MSTRG.2893"; transcript_id "MSTRG.2893.1"; exon_number "14";
chr12	StringTie	exon	80202263	80202357	1000	-	.	gene_id "MSTRG.2893"; transcript_id "MSTRG.2893.1"; exon_number "15";
chr12	StringTie	exon	80203575	80203790	1000	-	.	gene_id "MSTRG.2893"; transcript_id "MSTRG.2893.1"; exon_number "16";
chr12	StringTie	exon	80211174	80211298	1000	-	.	gene_id "MSTRG.2893"; transcript_id "MSTRG.2893.1"; exon_number "17";
chr12	StringTie	exon	80214554	80214711	1000	-	.	gene_id "MSTRG.2893"; transcript_id "MSTRG.2893.1"; exon_number "18";
chr12	StringTie	exon	80214858	80214946	1000	-	.	gene_id "MSTRG.2893"; transcript_id "MSTRG.2893.1"; exon_number "19";
chr12	StringTie	exon	80215896	80215970	1000	-	.	gene_id "MSTRG.2893"; transcript_id "MSTRG.2893.1"; exon_number "20";
chr12	StringTie	exon	80222100	80222244	1000	-	.	gene_id "MSTRG.2893"; transcript_id "MSTRG.2893.1"; exon_number "21";
chr12	StringTie	exon	80226112	80226271	1000	-	.	gene_id "MSTRG.2893"; transcript_id "MSTRG.2893.1"; exon_number "22";
chr12	StringTie	exon	80239082	80239200	1000	-	.	gene_id "MSTRG.2893"; transcript_id "MSTRG.2893.1"; exon_number "23";
chr12	StringTie	exon	80266588	80266718	1000	-	.	gene_id "MSTRG.2893"; transcript_id "MSTRG.2893.1"; exon_number "24";
chr12	StringTie	exon	80328475	80328978	1000	-	.	gene_id "MSTRG.2893"; transcript_id "MSTRG.2893.1"; exon_number "25";
chr12	StringTie	transcript	80169709	80328711	1000	-	.	gene_id "MSTRG.2893"; transcript_id "MSTRG.2893.2";
chr12	StringTie	exon	80169709	80169795	1000	-	.	gene_id "MSTRG.2893"; transcript_id "MSTRG.2893.2"; exon_number "1";
chr12	StringTie	exon	80172330	80172380	1000	-	.	gene_id "MSTRG.2893"; transcript_id "MSTRG.2893.2"; exon_number "2";
chr12	StringTie	exon	80175595	80175642	1000	-	.	gene_id "MSTRG.2893"; transcript_id "MSTRG.2893.2"; exon_number "3";
chr12	StringTie	exon	80180154	80180258	1000	-	.	gene_id "MSTRG.2893"; transcript_id "MSTRG.2893.2"; exon_number "4";
chr12	StringTie	exon	80182428	80182563	1000	-	.	gene_id "MSTRG.2893"; transcript_id "MSTRG.2893.2"; exon_number "5";
chr12	StringTie	exon	80184247	80184263	1000	-	.	gene_id "MSTRG.2893"; transcript_id "MSTRG.2893.2"; exon_number "6";
chr12	StringTie	exon	80187643	80187708	1000	-	.	gene_id "MSTRG.2893"; transcript_id "MSTRG.2893.2"; exon_number "7";
chr12	StringTie	exon	80189418	80189539	1000	-	.	gene_id "MSTRG.2893"; transcript_id "MSTRG.2893.2"; exon_number "8";
chr12	StringTie	exon	80190562	80190730	1000	-	.	gene_id "MSTRG.2893"; transcript_id "MSTRG.2893.2"; exon_number "9";
chr12	StringTie	exon	80190975	80191175	1000	-	.	gene_id "MSTRG.2893"; transcript_id "MSTRG.2893.2"; exon_number "10";
chr12	StringTie	exon	80192274	80192364	1000	-	.	gene_id "MSTRG.2893"; transcript_id "MSTRG.2893.2"; exon_number "11";
chr12	StringTie	exon	80199372	80199548	1000	-	.	gene_id "MSTRG.2893"; transcript_id "MSTRG.2893.2"; exon_number "12";
chr12	StringTie	exon	80201006	80201110	1000	-	.	gene_id "MSTRG.2893"; transcript_id "MSTRG.2893.2"; exon_number "13";
chr12	StringTie	exon	80202263	80202357	1000	-	.	gene_id "MSTRG.2893"; transcript_id "MSTRG.2893.2"; exon_number "14";
chr12	StringTie	exon	80203575	80203790	1000	-	.	gene_id "MSTRG.2893"; transcript_id "MSTRG.2893.2"; exon_number "15";
chr12	StringTie	exon	80211174	80211298	1000	-	.	gene_id "MSTRG.2893"; transcript_id "MSTRG.2893.2"; exon_number "16";
chr12	StringTie	exon	80214554	80214711	1000	-	.	gene_id "MSTRG.2893"; transcript_id "MSTRG.2893.2"; exon_number "17";
chr12	StringTie	exon	80214858	80214946	1000	-	.	gene_id "MSTRG.2893"; transcript_id "MSTRG.2893.2"; exon_number "18";
chr12	StringTie	exon	80215896	80215970	1000	-	.	gene_id "MSTRG.2893"; transcript_id "MSTRG.2893.2"; exon_number "19";
chr12	StringTie	exon	80222100	80222244	1000	-	.	gene_id "MSTRG.2893"; transcript_id "MSTRG.2893.2"; exon_number "20";
chr12	StringTie	exon	80226112	80226271	1000	-	.	gene_id "MSTRG.2893"; transcript_id "MSTRG.2893.2"; exon_number "21";
chr12	StringTie	exon	80239082	80239200	1000	-	.	gene_id "MSTRG.2893"; transcript_id "MSTRG.2893.2"; exon_number "22";
chr12	StringTie	exon	80266588	80266718	1000	-	.	gene_id "MSTRG.2893"; transcript_id "MSTRG.2893.2"; exon_number "23";
chr12	StringTie	exon	80328475	80328711	1000	-	.	gene_id "MSTRG.2893"; transcript_id "MSTRG.2893.2"; exon_number "24";
chr12	StringTie	transcript	82746085	82752567	1000	-	.	gene_id "MSTRG.2894"; transcript_id "MSTRG.2894.1";
chr12	StringTie	exon	82746085	82747091	1000	-	.	gene_id "MSTRG.2894"; transcript_id "MSTRG.2894.1"; exon_number "1";
chr12	StringTie	exon	82748274	82748373	1000	-	.	gene_id "MSTRG.2894"; transcript_id "MSTRG.2894.1"; exon_number "2";
chr12	StringTie	exon	82750739	82751048	1000	-	.	gene_id "MSTRG.2894"; transcript_id "MSTRG.2894.1"; exon_number "3";
chr12	StringTie	exon	82752002	82752567	1000	-	.	gene_id "MSTRG.2894"; transcript_id "MSTRG.2894.1"; exon_number "4";
chr12	StringTie	transcript	83080659	83528631	1000	+	.	gene_id "MSTRG.2895"; transcript_id "MSTRG.2895.1";
chr12	StringTie	exon	83080659	83081448	1000	+	.	gene_id "MSTRG.2895"; transcript_id "MSTRG.2895.1"; exon_number "1";
chr12	StringTie	exon	83250789	83251359	1000	+	.	gene_id "MSTRG.2895"; transcript_id "MSTRG.2895.1"; exon_number "2";
chr12	StringTie	exon	83289597	83290425	1000	+	.	gene_id "MSTRG.2895"; transcript_id "MSTRG.2895.1"; exon_number "3";
chr12	StringTie	exon	83324210	83324324	1000	+	.	gene_id "MSTRG.2895"; transcript_id "MSTRG.2895.1"; exon_number "4";
chr12	StringTie	exon	83358803	83358888	1000	+	.	gene_id "MSTRG.2895"; transcript_id "MSTRG.2895.1"; exon_number "5";
chr12	StringTie	exon	83359339	83359523	1000	+	.	gene_id "MSTRG.2895"; transcript_id "MSTRG.2895.1"; exon_number "6";
chr12	StringTie	exon	83360698	83360776	1000	+	.	gene_id "MSTRG.2895"; transcript_id "MSTRG.2895.1"; exon_number "7";
chr12	StringTie	exon	83379704	83379825	1000	+	.	gene_id "MSTRG.2895"; transcript_id "MSTRG.2895.1"; exon_number "8";
chr12	StringTie	exon	83424577	83424658	1000	+	.	gene_id "MSTRG.2895"; transcript_id "MSTRG.2895.1"; exon_number "9";
chr12	StringTie	exon	83444683	83444797	1000	+	.	gene_id "MSTRG.2895"; transcript_id "MSTRG.2895.1"; exon_number "10";
chr12	StringTie	exon	83455547	83455610	1000	+	.	gene_id "MSTRG.2895"; transcript_id "MSTRG.2895.1"; exon_number "11";
chr12	StringTie	exon	83525989	83528631	1000	+	.	gene_id "MSTRG.2895"; transcript_id "MSTRG.2895.1"; exon_number "12";
chr12	StringTie	transcript	85254102	85306655	1000	-	.	gene_id "MSTRG.2896"; transcript_id "MSTRG.2896.1";
chr12	StringTie	exon	85254102	85255785	1000	-	.	gene_id "MSTRG.2896"; transcript_id "MSTRG.2896.1"; exon_number "1";
chr12	StringTie	exon	85257218	85257380	1000	-	.	gene_id "MSTRG.2896"; transcript_id "MSTRG.2896.1"; exon_number "2";
chr12	StringTie	exon	85260813	85260972	1000	-	.	gene_id "MSTRG.2896"; transcript_id "MSTRG.2896.1"; exon_number "3";
chr12	StringTie	exon	85264257	85264449	1000	-	.	gene_id "MSTRG.2896"; transcript_id "MSTRG.2896.1"; exon_number "4";
chr12	StringTie	exon	85266381	85266573	1000	-	.	gene_id "MSTRG.2896"; transcript_id "MSTRG.2896.1"; exon_number "5";
chr12	StringTie	exon	85266866	85267107	1000	-	.	gene_id "MSTRG.2896"; transcript_id "MSTRG.2896.1"; exon_number "6";
chr12	StringTie	exon	85270276	85270386	1000	-	.	gene_id "MSTRG.2896"; transcript_id "MSTRG.2896.1"; exon_number "7";
chr12	StringTie	exon	85277638	85277819	1000	-	.	gene_id "MSTRG.2896"; transcript_id "MSTRG.2896.1"; exon_number "8";
chr12	StringTie	exon	85279214	85279340	1000	-	.	gene_id "MSTRG.2896"; transcript_id "MSTRG.2896.1"; exon_number "9";
chr12	StringTie	exon	85279690	85279847	1000	-	.	gene_id "MSTRG.2896"; transcript_id "MSTRG.2896.1"; exon_number "10";
chr12	StringTie	exon	85285611	85286087	1000	-	.	gene_id "MSTRG.2896"; transcript_id "MSTRG.2896.1"; exon_number "11";
chr12	StringTie	exon	85306302	85306655	1000	-	.	gene_id "MSTRG.2896"; transcript_id "MSTRG.2896.1"; exon_number "12";
chr12	StringTie	transcript	85254102	85306572	1000	-	.	gene_id "MSTRG.2896"; transcript_id "MSTRG.2896.2";
chr12	StringTie	exon	85254102	85255785	1000	-	.	gene_id "MSTRG.2896"; transcript_id "MSTRG.2896.2"; exon_number "1";
chr12	StringTie	exon	85257218	85257380	1000	-	.	gene_id "MSTRG.2896"; transcript_id "MSTRG.2896.2"; exon_number "2";
chr12	StringTie	exon	85258629	85260972	1000	-	.	gene_id "MSTRG.2896"; transcript_id "MSTRG.2896.2"; exon_number "3";
chr12	StringTie	exon	85264257	85264449	1000	-	.	gene_id "MSTRG.2896"; transcript_id "MSTRG.2896.2"; exon_number "4";
chr12	StringTie	exon	85266381	85266573	1000	-	.	gene_id "MSTRG.2896"; transcript_id "MSTRG.2896.2"; exon_number "5";
chr12	StringTie	exon	85266866	85267107	1000	-	.	gene_id "MSTRG.2896"; transcript_id "MSTRG.2896.2"; exon_number "6";
chr12	StringTie	exon	85270276	85270386	1000	-	.	gene_id "MSTRG.2896"; transcript_id "MSTRG.2896.2"; exon_number "7";
chr12	StringTie	exon	85277638	85277819	1000	-	.	gene_id "MSTRG.2896"; transcript_id "MSTRG.2896.2"; exon_number "8";
chr12	StringTie	exon	85279214	85279340	1000	-	.	gene_id "MSTRG.2896"; transcript_id "MSTRG.2896.2"; exon_number "9";
chr12	StringTie	exon	85279690	85279847	1000	-	.	gene_id "MSTRG.2896"; transcript_id "MSTRG.2896.2"; exon_number "10";
chr12	StringTie	exon	85285611	85286087	1000	-	.	gene_id "MSTRG.2896"; transcript_id "MSTRG.2896.2"; exon_number "11";
chr12	StringTie	exon	85306302	85306572	1000	-	.	gene_id "MSTRG.2896"; transcript_id "MSTRG.2896.2"; exon_number "12";
chr12	StringTie	transcript	86198331	86230348	1000	-	.	gene_id "MSTRG.2897"; transcript_id "MSTRG.2897.1";
chr12	StringTie	exon	86198331	86199740	1000	-	.	gene_id "MSTRG.2897"; transcript_id "MSTRG.2897.1"; exon_number "1";
chr12	StringTie	exon	86229933	86230348	1000	-	.	gene_id "MSTRG.2897"; transcript_id "MSTRG.2897.1"; exon_number "2";
chr12	StringTie	transcript	88429223	88443937	1000	+	.	gene_id "MSTRG.2898"; transcript_id "MSTRG.2898.1";
chr12	StringTie	exon	88429223	88429515	1000	+	.	gene_id "MSTRG.2898"; transcript_id "MSTRG.2898.1"; exon_number "1";
chr12	StringTie	exon	88433925	88434042	1000	+	.	gene_id "MSTRG.2898"; transcript_id "MSTRG.2898.1"; exon_number "2";
chr12	StringTie	exon	88436602	88436697	1000	+	.	gene_id "MSTRG.2898"; transcript_id "MSTRG.2898.1"; exon_number "3";
chr12	StringTie	exon	88437376	88437492	1000	+	.	gene_id "MSTRG.2898"; transcript_id "MSTRG.2898.1"; exon_number "4";
chr12	StringTie	exon	88439359	88439556	1000	+	.	gene_id "MSTRG.2898"; transcript_id "MSTRG.2898.1"; exon_number "5";
chr12	StringTie	exon	88440584	88440753	1000	+	.	gene_id "MSTRG.2898"; transcript_id "MSTRG.2898.1"; exon_number "6";
chr12	StringTie	exon	88442011	88443937	1000	+	.	gene_id "MSTRG.2898"; transcript_id "MSTRG.2898.1"; exon_number "7";
chr12	StringTie	transcript	88429274	88443937	1000	+	.	gene_id "MSTRG.2898"; transcript_id "MSTRG.2898.2";
chr12	StringTie	exon	88429274	88429515	1000	+	.	gene_id "MSTRG.2898"; transcript_id "MSTRG.2898.2"; exon_number "1";
chr12	StringTie	exon	88436602	88436697	1000	+	.	gene_id "MSTRG.2898"; transcript_id "MSTRG.2898.2"; exon_number "2";
chr12	StringTie	exon	88437376	88437492	1000	+	.	gene_id "MSTRG.2898"; transcript_id "MSTRG.2898.2"; exon_number "3";
chr12	StringTie	exon	88439359	88439556	1000	+	.	gene_id "MSTRG.2898"; transcript_id "MSTRG.2898.2"; exon_number "4";
chr12	StringTie	exon	88440584	88440753	1000	+	.	gene_id "MSTRG.2898"; transcript_id "MSTRG.2898.2"; exon_number "5";
chr12	StringTie	exon	88442011	88443937	1000	+	.	gene_id "MSTRG.2898"; transcript_id "MSTRG.2898.2"; exon_number "6";
chr12	StringTie	transcript	88442797	88535993	1000	-	.	gene_id "MSTRG.2899"; transcript_id "MSTRG.2899.1";
chr12	StringTie	exon	88442797	88443191	1000	-	.	gene_id "MSTRG.2899"; transcript_id "MSTRG.2899.1"; exon_number "1";
chr12	StringTie	exon	88444131	88444210	1000	-	.	gene_id "MSTRG.2899"; transcript_id "MSTRG.2899.1"; exon_number "2";
chr12	StringTie	exon	88447429	88447523	1000	-	.	gene_id "MSTRG.2899"; transcript_id "MSTRG.2899.1"; exon_number "3";
chr12	StringTie	exon	88448117	88448190	1000	-	.	gene_id "MSTRG.2899"; transcript_id "MSTRG.2899.1"; exon_number "4";
chr12	StringTie	exon	88449353	88449494	1000	-	.	gene_id "MSTRG.2899"; transcript_id "MSTRG.2899.1"; exon_number "5";
chr12	StringTie	exon	88452625	88452797	1000	-	.	gene_id "MSTRG.2899"; transcript_id "MSTRG.2899.1"; exon_number "6";
chr12	StringTie	exon	88453675	88453797	1000	-	.	gene_id "MSTRG.2899"; transcript_id "MSTRG.2899.1"; exon_number "7";
chr12	StringTie	exon	88454607	88454771	1000	-	.	gene_id "MSTRG.2899"; transcript_id "MSTRG.2899.1"; exon_number "8";
chr12	StringTie	exon	88456469	88456555	1000	-	.	gene_id "MSTRG.2899"; transcript_id "MSTRG.2899.1"; exon_number "9";
chr12	StringTie	exon	88457758	88457892	1000	-	.	gene_id "MSTRG.2899"; transcript_id "MSTRG.2899.1"; exon_number "10";
chr12	StringTie	exon	88462299	88462422	1000	-	.	gene_id "MSTRG.2899"; transcript_id "MSTRG.2899.1"; exon_number "11";
chr12	StringTie	exon	88465071	88465226	1000	-	.	gene_id "MSTRG.2899"; transcript_id "MSTRG.2899.1"; exon_number "12";
chr12	StringTie	exon	88465558	88465703	1000	-	.	gene_id "MSTRG.2899"; transcript_id "MSTRG.2899.1"; exon_number "13";
chr12	StringTie	exon	88470999	88471121	1000	-	.	gene_id "MSTRG.2899"; transcript_id "MSTRG.2899.1"; exon_number "14";
chr12	StringTie	exon	88471474	88471695	1000	-	.	gene_id "MSTRG.2899"; transcript_id "MSTRG.2899.1"; exon_number "15";
chr12	StringTie	exon	88472869	88473006	1000	-	.	gene_id "MSTRG.2899"; transcript_id "MSTRG.2899.1"; exon_number "16";
chr12	StringTie	exon	88473959	88474172	1000	-	.	gene_id "MSTRG.2899"; transcript_id "MSTRG.2899.1"; exon_number "17";
chr12	StringTie	exon	88476808	88477007	1000	-	.	gene_id "MSTRG.2899"; transcript_id "MSTRG.2899.1"; exon_number "18";
chr12	StringTie	exon	88477624	88477731	1000	-	.	gene_id "MSTRG.2899"; transcript_id "MSTRG.2899.1"; exon_number "19";
chr12	StringTie	exon	88478363	88478629	1000	-	.	gene_id "MSTRG.2899"; transcript_id "MSTRG.2899.1"; exon_number "20";
chr12	StringTie	exon	88479816	88479950	1000	-	.	gene_id "MSTRG.2899"; transcript_id "MSTRG.2899.1"; exon_number "21";
chr12	StringTie	exon	88480168	88480275	1000	-	.	gene_id "MSTRG.2899"; transcript_id "MSTRG.2899.1"; exon_number "22";
chr12	StringTie	exon	88481557	88481721	1000	-	.	gene_id "MSTRG.2899"; transcript_id "MSTRG.2899.1"; exon_number "23";
chr12	StringTie	exon	88482809	88483264	1000	-	.	gene_id "MSTRG.2899"; transcript_id "MSTRG.2899.1"; exon_number "24";
chr12	StringTie	exon	88484505	88484616	1000	-	.	gene_id "MSTRG.2899"; transcript_id "MSTRG.2899.1"; exon_number "25";
chr12	StringTie	exon	88486458	88486609	1000	-	.	gene_id "MSTRG.2899"; transcript_id "MSTRG.2899.1"; exon_number "26";
chr12	StringTie	exon	88487547	88487752	1000	-	.	gene_id "MSTRG.2899"; transcript_id "MSTRG.2899.1"; exon_number "27";
chr12	StringTie	exon	88490665	88490776	1000	-	.	gene_id "MSTRG.2899"; transcript_id "MSTRG.2899.1"; exon_number "28";
chr12	StringTie	exon	88496615	88496788	1000	-	.	gene_id "MSTRG.2899"; transcript_id "MSTRG.2899.1"; exon_number "29";
chr12	StringTie	exon	88500452	88500682	1000	-	.	gene_id "MSTRG.2899"; transcript_id "MSTRG.2899.1"; exon_number "30";
chr12	StringTie	exon	88500773	88500875	1000	-	.	gene_id "MSTRG.2899"; transcript_id "MSTRG.2899.1"; exon_number "31";
chr12	StringTie	exon	88502843	88502958	1000	-	.	gene_id "MSTRG.2899"; transcript_id "MSTRG.2899.1"; exon_number "32";
chr12	StringTie	exon	88504979	88505128	1000	-	.	gene_id "MSTRG.2899"; transcript_id "MSTRG.2899.1"; exon_number "33";
chr12	StringTie	exon	88505471	88505635	1000	-	.	gene_id "MSTRG.2899"; transcript_id "MSTRG.2899.1"; exon_number "34";
chr12	StringTie	exon	88508197	88508339	1000	-	.	gene_id "MSTRG.2899"; transcript_id "MSTRG.2899.1"; exon_number "35";
chr12	StringTie	exon	88508875	88508959	1000	-	.	gene_id "MSTRG.2899"; transcript_id "MSTRG.2899.1"; exon_number "36";
chr12	StringTie	exon	88510810	88510922	1000	-	.	gene_id "MSTRG.2899"; transcript_id "MSTRG.2899.1"; exon_number "37";
chr12	StringTie	exon	88512260	88512347	1000	-	.	gene_id "MSTRG.2899"; transcript_id "MSTRG.2899.1"; exon_number "38";
chr12	StringTie	exon	88512420	88512520	1000	-	.	gene_id "MSTRG.2899"; transcript_id "MSTRG.2899.1"; exon_number "39";
chr12	StringTie	exon	88513891	88514053	1000	-	.	gene_id "MSTRG.2899"; transcript_id "MSTRG.2899.1"; exon_number "40";
chr12	StringTie	exon	88514774	88514943	1000	-	.	gene_id "MSTRG.2899"; transcript_id "MSTRG.2899.1"; exon_number "41";
chr12	StringTie	exon	88519023	88519146	1000	-	.	gene_id "MSTRG.2899"; transcript_id "MSTRG.2899.1"; exon_number "42";
chr12	StringTie	exon	88520093	88520215	1000	-	.	gene_id "MSTRG.2899"; transcript_id "MSTRG.2899.1"; exon_number "43";
chr12	StringTie	exon	88522723	88522812	1000	-	.	gene_id "MSTRG.2899"; transcript_id "MSTRG.2899.1"; exon_number "44";
chr12	StringTie	exon	88523471	88523653	1000	-	.	gene_id "MSTRG.2899"; transcript_id "MSTRG.2899.1"; exon_number "45";
chr12	StringTie	exon	88524045	88524197	1000	-	.	gene_id "MSTRG.2899"; transcript_id "MSTRG.2899.1"; exon_number "46";
chr12	StringTie	exon	88524322	88524342	1000	-	.	gene_id "MSTRG.2899"; transcript_id "MSTRG.2899.1"; exon_number "47";
chr12	StringTie	exon	88524942	88524995	1000	-	.	gene_id "MSTRG.2899"; transcript_id "MSTRG.2899.1"; exon_number "48";
chr12	StringTie	exon	88530420	88530563	1000	-	.	gene_id "MSTRG.2899"; transcript_id "MSTRG.2899.1"; exon_number "49";
chr12	StringTie	exon	88532922	88532968	1000	-	.	gene_id "MSTRG.2899"; transcript_id "MSTRG.2899.1"; exon_number "50";
chr12	StringTie	exon	88533272	88533341	1000	-	.	gene_id "MSTRG.2899"; transcript_id "MSTRG.2899.1"; exon_number "51";
chr12	StringTie	exon	88534733	88534810	1000	-	.	gene_id "MSTRG.2899"; transcript_id "MSTRG.2899.1"; exon_number "52";
chr12	StringTie	exon	88534983	88535111	1000	-	.	gene_id "MSTRG.2899"; transcript_id "MSTRG.2899.1"; exon_number "53";
chr12	StringTie	exon	88535677	88535993	1000	-	.	gene_id "MSTRG.2899"; transcript_id "MSTRG.2899.1"; exon_number "54";
chr12	StringTie	transcript	88536073	88593664	1000	+	.	gene_id "MSTRG.2900"; transcript_id "MSTRG.2900.1";
chr12	StringTie	exon	88536073	88536264	1000	+	.	gene_id "MSTRG.2900"; transcript_id "MSTRG.2900.1"; exon_number "1";
chr12	StringTie	exon	88542065	88542281	1000	+	.	gene_id "MSTRG.2900"; transcript_id "MSTRG.2900.1"; exon_number "2";
chr12	StringTie	exon	88547068	88547286	1000	+	.	gene_id "MSTRG.2900"; transcript_id "MSTRG.2900.1"; exon_number "3";
chr12	StringTie	exon	88548065	88548164	1000	+	.	gene_id "MSTRG.2900"; transcript_id "MSTRG.2900.1"; exon_number "4";
chr12	StringTie	exon	88553891	88554006	1000	+	.	gene_id "MSTRG.2900"; transcript_id "MSTRG.2900.1"; exon_number "5";
chr12	StringTie	exon	88554456	88554628	1000	+	.	gene_id "MSTRG.2900"; transcript_id "MSTRG.2900.1"; exon_number "6";
chr12	StringTie	exon	88560107	88560359	1000	+	.	gene_id "MSTRG.2900"; transcript_id "MSTRG.2900.1"; exon_number "7";
chr12	StringTie	exon	88566374	88566522	1000	+	.	gene_id "MSTRG.2900"; transcript_id "MSTRG.2900.1"; exon_number "8";
chr12	StringTie	exon	88568384	88568504	1000	+	.	gene_id "MSTRG.2900"; transcript_id "MSTRG.2900.1"; exon_number "9";
chr12	StringTie	exon	88569985	88570096	1000	+	.	gene_id "MSTRG.2900"; transcript_id "MSTRG.2900.1"; exon_number "10";
chr12	StringTie	exon	88582620	88582723	1000	+	.	gene_id "MSTRG.2900"; transcript_id "MSTRG.2900.1"; exon_number "11";
chr12	StringTie	exon	88584230	88584399	1000	+	.	gene_id "MSTRG.2900"; transcript_id "MSTRG.2900.1"; exon_number "12";
chr12	StringTie	exon	88586381	88586607	1000	+	.	gene_id "MSTRG.2900"; transcript_id "MSTRG.2900.1"; exon_number "13";
chr12	StringTie	exon	88588615	88593664	1000	+	.	gene_id "MSTRG.2900"; transcript_id "MSTRG.2900.1"; exon_number "14";
chr12	StringTie	transcript	88890359	88974238	1000	-	.	gene_id "MSTRG.2901"; transcript_id "MSTRG.2901.1";
chr12	StringTie	exon	88890359	88890958	1000	-	.	gene_id "MSTRG.2901"; transcript_id "MSTRG.2901.1"; exon_number "1";
chr12	StringTie	exon	88898936	88899012	1000	-	.	gene_id "MSTRG.2901"; transcript_id "MSTRG.2901.1"; exon_number "2";
chr12	StringTie	exon	88900088	88900155	1000	-	.	gene_id "MSTRG.2901"; transcript_id "MSTRG.2901.1"; exon_number "3";
chr12	StringTie	exon	88900805	88900914	1000	-	.	gene_id "MSTRG.2901"; transcript_id "MSTRG.2901.1"; exon_number "4";
chr12	StringTie	exon	88909311	88909394	1000	-	.	gene_id "MSTRG.2901"; transcript_id "MSTRG.2901.1"; exon_number "5";
chr12	StringTie	exon	88910111	88910267	1000	-	.	gene_id "MSTRG.2901"; transcript_id "MSTRG.2901.1"; exon_number "6";
chr12	StringTie	exon	88912474	88912644	1000	-	.	gene_id "MSTRG.2901"; transcript_id "MSTRG.2901.1"; exon_number "7";
chr12	StringTie	exon	88926218	88926280	1000	-	.	gene_id "MSTRG.2901"; transcript_id "MSTRG.2901.1"; exon_number "8";
chr12	StringTie	exon	88939529	88939642	1000	-	.	gene_id "MSTRG.2901"; transcript_id "MSTRG.2901.1"; exon_number "9";
chr12	StringTie	exon	88974041	88974238	1000	-	.	gene_id "MSTRG.2901"; transcript_id "MSTRG.2901.1"; exon_number "10";
chr12	StringTie	transcript	89741009	89747048	1000	-	.	gene_id "MSTRG.2902"; transcript_id "MSTRG.2902.1";
chr12	StringTie	exon	89741009	89743338	1000	-	.	gene_id "MSTRG.2902"; transcript_id "MSTRG.2902.1"; exon_number "1";
chr12	StringTie	exon	89744365	89744802	1000	-	.	gene_id "MSTRG.2902"; transcript_id "MSTRG.2902.1"; exon_number "2";
chr12	StringTie	exon	89745417	89747048	1000	-	.	gene_id "MSTRG.2902"; transcript_id "MSTRG.2902.1"; exon_number "3";
chr12	StringTie	transcript	89741188	89919801	1000	-	.	gene_id "MSTRG.2902"; transcript_id "MSTRG.2902.2";
chr12	StringTie	exon	89741188	89743338	1000	-	.	gene_id "MSTRG.2902"; transcript_id "MSTRG.2902.2"; exon_number "1";
chr12	StringTie	exon	89860547	89860699	1000	-	.	gene_id "MSTRG.2902"; transcript_id "MSTRG.2902.2"; exon_number "2";
chr12	StringTie	exon	89861394	89861462	1000	-	.	gene_id "MSTRG.2902"; transcript_id "MSTRG.2902.2"; exon_number "3";
chr12	StringTie	exon	89864138	89864271	1000	-	.	gene_id "MSTRG.2902"; transcript_id "MSTRG.2902.2"; exon_number "4";
chr12	StringTie	exon	89865391	89865506	1000	-	.	gene_id "MSTRG.2902"; transcript_id "MSTRG.2902.2"; exon_number "5";
chr12	StringTie	exon	89865945	89866052	1000	-	.	gene_id "MSTRG.2902"; transcript_id "MSTRG.2902.2"; exon_number "6";
chr12	StringTie	exon	89885713	89885892	1000	-	.	gene_id "MSTRG.2902"; transcript_id "MSTRG.2902.2"; exon_number "7";
chr12	StringTie	exon	89918897	89918981	1000	-	.	gene_id "MSTRG.2902"; transcript_id "MSTRG.2902.2"; exon_number "8";
chr12	StringTie	exon	89919658	89919801	1000	-	.	gene_id "MSTRG.2902"; transcript_id "MSTRG.2902.2"; exon_number "9";
chr12	StringTie	transcript	89742146	89746182	1000	-	.	gene_id "MSTRG.2902"; transcript_id "MSTRG.2902.3";
chr12	StringTie	exon	89742146	89743338	1000	-	.	gene_id "MSTRG.2902"; transcript_id "MSTRG.2902.3"; exon_number "1";
chr12	StringTie	exon	89745417	89746182	1000	-	.	gene_id "MSTRG.2902"; transcript_id "MSTRG.2902.3"; exon_number "2";
chr12	StringTie	transcript	89813495	89919801	1000	-	.	gene_id "MSTRG.2902"; transcript_id "MSTRG.2902.4";
chr12	StringTie	exon	89813495	89815034	1000	-	.	gene_id "MSTRG.2902"; transcript_id "MSTRG.2902.4"; exon_number "1";
chr12	StringTie	exon	89818938	89819156	1000	-	.	gene_id "MSTRG.2902"; transcript_id "MSTRG.2902.4"; exon_number "2";
chr12	StringTie	exon	89853415	89853495	1000	-	.	gene_id "MSTRG.2902"; transcript_id "MSTRG.2902.4"; exon_number "3";
chr12	StringTie	exon	89860547	89860699	1000	-	.	gene_id "MSTRG.2902"; transcript_id "MSTRG.2902.4"; exon_number "4";
chr12	StringTie	exon	89861394	89861462	1000	-	.	gene_id "MSTRG.2902"; transcript_id "MSTRG.2902.4"; exon_number "5";
chr12	StringTie	exon	89864138	89864271	1000	-	.	gene_id "MSTRG.2902"; transcript_id "MSTRG.2902.4"; exon_number "6";
chr12	StringTie	exon	89865391	89865506	1000	-	.	gene_id "MSTRG.2902"; transcript_id "MSTRG.2902.4"; exon_number "7";
chr12	StringTie	exon	89865945	89866052	1000	-	.	gene_id "MSTRG.2902"; transcript_id "MSTRG.2902.4"; exon_number "8";
chr12	StringTie	exon	89885713	89885892	1000	-	.	gene_id "MSTRG.2902"; transcript_id "MSTRG.2902.4"; exon_number "9";
chr12	StringTie	exon	89890948	89891119	1000	-	.	gene_id "MSTRG.2902"; transcript_id "MSTRG.2902.4"; exon_number "10";
chr12	StringTie	exon	89918897	89918981	1000	-	.	gene_id "MSTRG.2902"; transcript_id "MSTRG.2902.4"; exon_number "11";
chr12	StringTie	exon	89919658	89919801	1000	-	.	gene_id "MSTRG.2902"; transcript_id "MSTRG.2902.4"; exon_number "12";
chr12	StringTie	transcript	89813500	89919801	1000	-	.	gene_id "MSTRG.2902"; transcript_id "MSTRG.2902.5";
chr12	StringTie	exon	89813500	89815034	1000	-	.	gene_id "MSTRG.2902"; transcript_id "MSTRG.2902.5"; exon_number "1";
chr12	StringTie	exon	89818938	89819156	1000	-	.	gene_id "MSTRG.2902"; transcript_id "MSTRG.2902.5"; exon_number "2";
chr12	StringTie	exon	89853415	89853495	1000	-	.	gene_id "MSTRG.2902"; transcript_id "MSTRG.2902.5"; exon_number "3";
chr12	StringTie	exon	89860547	89860699	1000	-	.	gene_id "MSTRG.2902"; transcript_id "MSTRG.2902.5"; exon_number "4";
chr12	StringTie	exon	89861394	89861462	1000	-	.	gene_id "MSTRG.2902"; transcript_id "MSTRG.2902.5"; exon_number "5";
chr12	StringTie	exon	89864138	89864271	1000	-	.	gene_id "MSTRG.2902"; transcript_id "MSTRG.2902.5"; exon_number "6";
chr12	StringTie	exon	89865391	89865506	1000	-	.	gene_id "MSTRG.2902"; transcript_id "MSTRG.2902.5"; exon_number "7";
chr12	StringTie	exon	89865945	89866052	1000	-	.	gene_id "MSTRG.2902"; transcript_id "MSTRG.2902.5"; exon_number "8";
chr12	StringTie	exon	89885713	89885892	1000	-	.	gene_id "MSTRG.2902"; transcript_id "MSTRG.2902.5"; exon_number "9";
chr12	StringTie	exon	89918897	89918981	1000	-	.	gene_id "MSTRG.2902"; transcript_id "MSTRG.2902.5"; exon_number "10";
chr12	StringTie	exon	89919658	89919801	1000	-	.	gene_id "MSTRG.2902"; transcript_id "MSTRG.2902.5"; exon_number "11";
chr12	StringTie	transcript	89813500	89891034	1000	-	.	gene_id "MSTRG.2902"; transcript_id "MSTRG.2902.6";
chr12	StringTie	exon	89813500	89815034	1000	-	.	gene_id "MSTRG.2902"; transcript_id "MSTRG.2902.6"; exon_number "1";
chr12	StringTie	exon	89818938	89819156	1000	-	.	gene_id "MSTRG.2902"; transcript_id "MSTRG.2902.6"; exon_number "2";
chr12	StringTie	exon	89853415	89853495	1000	-	.	gene_id "MSTRG.2902"; transcript_id "MSTRG.2902.6"; exon_number "3";
chr12	StringTie	exon	89860547	89860699	1000	-	.	gene_id "MSTRG.2902"; transcript_id "MSTRG.2902.6"; exon_number "4";
chr12	StringTie	exon	89861394	89861462	1000	-	.	gene_id "MSTRG.2902"; transcript_id "MSTRG.2902.6"; exon_number "5";
chr12	StringTie	exon	89865945	89866052	1000	-	.	gene_id "MSTRG.2902"; transcript_id "MSTRG.2902.6"; exon_number "6";
chr12	StringTie	exon	89885713	89885892	1000	-	.	gene_id "MSTRG.2902"; transcript_id "MSTRG.2902.6"; exon_number "7";
chr12	StringTie	exon	89890948	89891034	1000	-	.	gene_id "MSTRG.2902"; transcript_id "MSTRG.2902.6"; exon_number "8";
chr12	StringTie	transcript	89813500	89919801	1000	-	.	gene_id "MSTRG.2902"; transcript_id "MSTRG.2902.7";
chr12	StringTie	exon	89813500	89815034	1000	-	.	gene_id "MSTRG.2902"; transcript_id "MSTRG.2902.7"; exon_number "1";
chr12	StringTie	exon	89818938	89819156	1000	-	.	gene_id "MSTRG.2902"; transcript_id "MSTRG.2902.7"; exon_number "2";
chr12	StringTie	exon	89860547	89860699	1000	-	.	gene_id "MSTRG.2902"; transcript_id "MSTRG.2902.7"; exon_number "3";
chr12	StringTie	exon	89861394	89861462	1000	-	.	gene_id "MSTRG.2902"; transcript_id "MSTRG.2902.7"; exon_number "4";
chr12	StringTie	exon	89864138	89864271	1000	-	.	gene_id "MSTRG.2902"; transcript_id "MSTRG.2902.7"; exon_number "5";
chr12	StringTie	exon	89865391	89865506	1000	-	.	gene_id "MSTRG.2902"; transcript_id "MSTRG.2902.7"; exon_number "6";
chr12	StringTie	exon	89865945	89866052	1000	-	.	gene_id "MSTRG.2902"; transcript_id "MSTRG.2902.7"; exon_number "7";
chr12	StringTie	exon	89885713	89885892	1000	-	.	gene_id "MSTRG.2902"; transcript_id "MSTRG.2902.7"; exon_number "8";
chr12	StringTie	exon	89890948	89891119	1000	-	.	gene_id "MSTRG.2902"; transcript_id "MSTRG.2902.7"; exon_number "9";
chr12	StringTie	exon	89918897	89918981	1000	-	.	gene_id "MSTRG.2902"; transcript_id "MSTRG.2902.7"; exon_number "10";
chr12	StringTie	exon	89919658	89919801	1000	-	.	gene_id "MSTRG.2902"; transcript_id "MSTRG.2902.7"; exon_number "11";
chr12	StringTie	transcript	89913185	89919975	1000	-	.	gene_id "MSTRG.2902"; transcript_id "MSTRG.2902.8";
chr12	StringTie	exon	89913185	89918217	1000	-	.	gene_id "MSTRG.2902"; transcript_id "MSTRG.2902.8"; exon_number "1";
chr12	StringTie	exon	89918897	89918981	1000	-	.	gene_id "MSTRG.2902"; transcript_id "MSTRG.2902.8"; exon_number "2";
chr12	StringTie	exon	89919658	89919975	1000	-	.	gene_id "MSTRG.2902"; transcript_id "MSTRG.2902.8"; exon_number "3";
chr12	StringTie	transcript	89895082	90102608	1000	-	.	gene_id "MSTRG.2903"; transcript_id "MSTRG.2903.1";
chr12	StringTie	exon	89895082	89895092	1000	-	.	gene_id "MSTRG.2903"; transcript_id "MSTRG.2903.1"; exon_number "1";
chr12	StringTie	exon	89983396	89985072	1000	-	.	gene_id "MSTRG.2903"; transcript_id "MSTRG.2903.1"; exon_number "2";
chr12	StringTie	exon	89992894	89993076	1000	-	.	gene_id "MSTRG.2903"; transcript_id "MSTRG.2903.1"; exon_number "3";
chr12	StringTie	exon	89995103	89995210	1000	-	.	gene_id "MSTRG.2903"; transcript_id "MSTRG.2903.1"; exon_number "4";
chr12	StringTie	exon	89996820	89997031	1000	-	.	gene_id "MSTRG.2903"; transcript_id "MSTRG.2903.1"; exon_number "5";
chr12	StringTie	exon	89997489	89997702	1000	-	.	gene_id "MSTRG.2903"; transcript_id "MSTRG.2903.1"; exon_number "6";
chr12	StringTie	exon	89997932	89998123	1000	-	.	gene_id "MSTRG.2903"; transcript_id "MSTRG.2903.1"; exon_number "7";
chr12	StringTie	exon	90003714	90003820	1000	-	.	gene_id "MSTRG.2903"; transcript_id "MSTRG.2903.1"; exon_number "8";
chr12	StringTie	exon	90004198	90004285	1000	-	.	gene_id "MSTRG.2903"; transcript_id "MSTRG.2903.1"; exon_number "9";
chr12	StringTie	exon	90004970	90005149	1000	-	.	gene_id "MSTRG.2903"; transcript_id "MSTRG.2903.1"; exon_number "10";
chr12	StringTie	exon	90010579	90010816	1000	-	.	gene_id "MSTRG.2903"; transcript_id "MSTRG.2903.1"; exon_number "11";
chr12	StringTie	exon	90013776	90014017	1000	-	.	gene_id "MSTRG.2903"; transcript_id "MSTRG.2903.1"; exon_number "12";
chr12	StringTie	exon	90015326	90015568	1000	-	.	gene_id "MSTRG.2903"; transcript_id "MSTRG.2903.1"; exon_number "13";
chr12	StringTie	exon	90017960	90018174	1000	-	.	gene_id "MSTRG.2903"; transcript_id "MSTRG.2903.1"; exon_number "14";
chr12	StringTie	exon	90020231	90020392	1000	-	.	gene_id "MSTRG.2903"; transcript_id "MSTRG.2903.1"; exon_number "15";
chr12	StringTie	exon	90021455	90021493	1000	-	.	gene_id "MSTRG.2903"; transcript_id "MSTRG.2903.1"; exon_number "16";
chr12	StringTie	exon	90024282	90024422	1000	-	.	gene_id "MSTRG.2903"; transcript_id "MSTRG.2903.1"; exon_number "17";
chr12	StringTie	exon	90028555	90028680	1000	-	.	gene_id "MSTRG.2903"; transcript_id "MSTRG.2903.1"; exon_number "18";
chr12	StringTie	exon	90028774	90029028	1000	-	.	gene_id "MSTRG.2903"; transcript_id "MSTRG.2903.1"; exon_number "19";
chr12	StringTie	exon	90035935	90036132	1000	-	.	gene_id "MSTRG.2903"; transcript_id "MSTRG.2903.1"; exon_number "20";
chr12	StringTie	exon	90049456	90049884	1000	-	.	gene_id "MSTRG.2903"; transcript_id "MSTRG.2903.1"; exon_number "21";
chr12	StringTie	exon	90102373	90102608	1000	-	.	gene_id "MSTRG.2903"; transcript_id "MSTRG.2903.1"; exon_number "22";
chr12	StringTie	transcript	92536286	92539673	1000	-	.	gene_id "MSTRG.2904"; transcript_id "MSTRG.2904.1";
chr12	StringTie	exon	92536286	92538223	1000	-	.	gene_id "MSTRG.2904"; transcript_id "MSTRG.2904.1"; exon_number "1";
chr12	StringTie	exon	92539164	92539673	1000	-	.	gene_id "MSTRG.2904"; transcript_id "MSTRG.2904.1"; exon_number "2";
chr12	StringTie	transcript	93164413	93323107	1000	-	.	gene_id "MSTRG.2905"; transcript_id "MSTRG.2905.1";
chr12	StringTie	exon	93164413	93169909	1000	-	.	gene_id "MSTRG.2905"; transcript_id "MSTRG.2905.1"; exon_number "1";
chr12	StringTie	exon	93170620	93170718	1000	-	.	gene_id "MSTRG.2905"; transcript_id "MSTRG.2905.1"; exon_number "2";
chr12	StringTie	exon	93171319	93171439	1000	-	.	gene_id "MSTRG.2905"; transcript_id "MSTRG.2905.1"; exon_number "3";
chr12	StringTie	exon	93171717	93171955	1000	-	.	gene_id "MSTRG.2905"; transcript_id "MSTRG.2905.1"; exon_number "4";
chr12	StringTie	exon	93172891	93173076	1000	-	.	gene_id "MSTRG.2905"; transcript_id "MSTRG.2905.1"; exon_number "5";
chr12	StringTie	exon	93174056	93174187	1000	-	.	gene_id "MSTRG.2905"; transcript_id "MSTRG.2905.1"; exon_number "6";
chr12	StringTie	exon	93175726	93175911	1000	-	.	gene_id "MSTRG.2905"; transcript_id "MSTRG.2905.1"; exon_number "7";
chr12	StringTie	exon	93181643	93181825	1000	-	.	gene_id "MSTRG.2905"; transcript_id "MSTRG.2905.1"; exon_number "8";
chr12	StringTie	exon	93192668	93192862	1000	-	.	gene_id "MSTRG.2905"; transcript_id "MSTRG.2905.1"; exon_number "9";
chr12	StringTie	exon	93195376	93195477	1000	-	.	gene_id "MSTRG.2905"; transcript_id "MSTRG.2905.1"; exon_number "10";
chr12	StringTie	exon	93196180	93196510	1000	-	.	gene_id "MSTRG.2905"; transcript_id "MSTRG.2905.1"; exon_number "11";
chr12	StringTie	exon	93202793	93202932	1000	-	.	gene_id "MSTRG.2905"; transcript_id "MSTRG.2905.1"; exon_number "12";
chr12	StringTie	exon	93205055	93205210	1000	-	.	gene_id "MSTRG.2905"; transcript_id "MSTRG.2905.1"; exon_number "13";
chr12	StringTie	exon	93206756	93206869	1000	-	.	gene_id "MSTRG.2905"; transcript_id "MSTRG.2905.1"; exon_number "14";
chr12	StringTie	exon	93209976	93210176	1000	-	.	gene_id "MSTRG.2905"; transcript_id "MSTRG.2905.1"; exon_number "15";
chr12	StringTie	exon	93213084	93213287	1000	-	.	gene_id "MSTRG.2905"; transcript_id "MSTRG.2905.1"; exon_number "16";
chr12	StringTie	exon	93219942	93220061	1000	-	.	gene_id "MSTRG.2905"; transcript_id "MSTRG.2905.1"; exon_number "17";
chr12	StringTie	exon	93221688	93221837	1000	-	.	gene_id "MSTRG.2905"; transcript_id "MSTRG.2905.1"; exon_number "18";
chr12	StringTie	exon	93226288	93226626	1000	-	.	gene_id "MSTRG.2905"; transcript_id "MSTRG.2905.1"; exon_number "19";
chr12	StringTie	exon	93236241	93236357	1000	-	.	gene_id "MSTRG.2905"; transcript_id "MSTRG.2905.1"; exon_number "20";
chr12	StringTie	exon	93244887	93245042	1000	-	.	gene_id "MSTRG.2905"; transcript_id "MSTRG.2905.1"; exon_number "21";
chr12	StringTie	exon	93245951	93246072	1000	-	.	gene_id "MSTRG.2905"; transcript_id "MSTRG.2905.1"; exon_number "22";
chr12	StringTie	exon	93246688	93246801	1000	-	.	gene_id "MSTRG.2905"; transcript_id "MSTRG.2905.1"; exon_number "23";
chr12	StringTie	exon	93247691	93247730	1000	-	.	gene_id "MSTRG.2905"; transcript_id "MSTRG.2905.1"; exon_number "24";
chr12	StringTie	exon	93251051	93251116	1000	-	.	gene_id "MSTRG.2905"; transcript_id "MSTRG.2905.1"; exon_number "25";
chr12	StringTie	exon	93251207	93251261	1000	-	.	gene_id "MSTRG.2905"; transcript_id "MSTRG.2905.1"; exon_number "26";
chr12	StringTie	exon	93258636	93258763	1000	-	.	gene_id "MSTRG.2905"; transcript_id "MSTRG.2905.1"; exon_number "27";
chr12	StringTie	exon	93285405	93285497	1000	-	.	gene_id "MSTRG.2905"; transcript_id "MSTRG.2905.1"; exon_number "28";
chr12	StringTie	exon	93322819	93323107	1000	-	.	gene_id "MSTRG.2905"; transcript_id "MSTRG.2905.1"; exon_number "29";
chr12	StringTie	transcript	93477053	93477498	1000	.	.	gene_id "MSTRG.2906"; transcript_id "MSTRG.2906.1";
chr12	StringTie	exon	93477053	93477498	1000	.	.	gene_id "MSTRG.2906"; transcript_id "MSTRG.2906.1"; exon_number "1";
chr12	StringTie	transcript	93771659	93797024	1000	+	.	gene_id "MSTRG.2907"; transcript_id "MSTRG.2907.1";
chr12	StringTie	exon	93771659	93772197	1000	+	.	gene_id "MSTRG.2907"; transcript_id "MSTRG.2907.1"; exon_number "1";
chr12	StringTie	exon	93788385	93788495	1000	+	.	gene_id "MSTRG.2907"; transcript_id "MSTRG.2907.1"; exon_number "2";
chr12	StringTie	exon	93789265	93789309	1000	+	.	gene_id "MSTRG.2907"; transcript_id "MSTRG.2907.1"; exon_number "3";
chr12	StringTie	exon	93792544	93792631	1000	+	.	gene_id "MSTRG.2907"; transcript_id "MSTRG.2907.1"; exon_number "4";
chr12	StringTie	exon	93792953	93797024	1000	+	.	gene_id "MSTRG.2907"; transcript_id "MSTRG.2907.1"; exon_number "5";
chr12	StringTie	transcript	93771672	93797024	1000	+	.	gene_id "MSTRG.2907"; transcript_id "MSTRG.2907.2";
chr12	StringTie	exon	93771672	93772197	1000	+	.	gene_id "MSTRG.2907"; transcript_id "MSTRG.2907.2"; exon_number "1";
chr12	StringTie	exon	93788385	93788495	1000	+	.	gene_id "MSTRG.2907"; transcript_id "MSTRG.2907.2"; exon_number "2";
chr12	StringTie	exon	93789265	93789309	1000	+	.	gene_id "MSTRG.2907"; transcript_id "MSTRG.2907.2"; exon_number "3";
chr12	StringTie	exon	93792547	93792631	1000	+	.	gene_id "MSTRG.2907"; transcript_id "MSTRG.2907.2"; exon_number "4";
chr12	StringTie	exon	93792953	93797024	1000	+	.	gene_id "MSTRG.2907"; transcript_id "MSTRG.2907.2"; exon_number "5";
chr12	StringTie	transcript	93800981	93836038	1000	-	.	gene_id "MSTRG.2908"; transcript_id "MSTRG.2908.1";
chr12	StringTie	exon	93800981	93803855	1000	-	.	gene_id "MSTRG.2908"; transcript_id "MSTRG.2908.1"; exon_number "1";
chr12	StringTie	exon	93804510	93804650	1000	-	.	gene_id "MSTRG.2908"; transcript_id "MSTRG.2908.1"; exon_number "2";
chr12	StringTie	exon	93804829	93805075	1000	-	.	gene_id "MSTRG.2908"; transcript_id "MSTRG.2908.1"; exon_number "3";
chr12	StringTie	exon	93835631	93836038	1000	-	.	gene_id "MSTRG.2908"; transcript_id "MSTRG.2908.1"; exon_number "4";
chr12	StringTie	transcript	93861264	93897545	1000	+	.	gene_id "MSTRG.2909"; transcript_id "MSTRG.2909.1";
chr12	StringTie	exon	93861264	93861330	1000	+	.	gene_id "MSTRG.2909"; transcript_id "MSTRG.2909.1"; exon_number "1";
chr12	StringTie	exon	93862968	93863131	1000	+	.	gene_id "MSTRG.2909"; transcript_id "MSTRG.2909.1"; exon_number "2";
chr12	StringTie	exon	93870730	93870793	1000	+	.	gene_id "MSTRG.2909"; transcript_id "MSTRG.2909.1"; exon_number "3";
chr12	StringTie	exon	93873164	93873248	1000	+	.	gene_id "MSTRG.2909"; transcript_id "MSTRG.2909.1"; exon_number "4";
chr12	StringTie	exon	93881273	93881436	1000	+	.	gene_id "MSTRG.2909"; transcript_id "MSTRG.2909.1"; exon_number "5";
chr12	StringTie	exon	93894952	93897545	1000	+	.	gene_id "MSTRG.2909"; transcript_id "MSTRG.2909.1"; exon_number "6";
chr12	StringTie	transcript	93861292	93895352	1000	+	.	gene_id "MSTRG.2909"; transcript_id "MSTRG.2909.2";
chr12	StringTie	exon	93861292	93861330	1000	+	.	gene_id "MSTRG.2909"; transcript_id "MSTRG.2909.2"; exon_number "1";
chr12	StringTie	exon	93862965	93863131	1000	+	.	gene_id "MSTRG.2909"; transcript_id "MSTRG.2909.2"; exon_number "2";
chr12	StringTie	exon	93870730	93870793	1000	+	.	gene_id "MSTRG.2909"; transcript_id "MSTRG.2909.2"; exon_number "3";
chr12	StringTie	exon	93873164	93873248	1000	+	.	gene_id "MSTRG.2909"; transcript_id "MSTRG.2909.2"; exon_number "4";
chr12	StringTie	exon	93881273	93881436	1000	+	.	gene_id "MSTRG.2909"; transcript_id "MSTRG.2909.2"; exon_number "5";
chr12	StringTie	exon	93894952	93895352	1000	+	.	gene_id "MSTRG.2909"; transcript_id "MSTRG.2909.2"; exon_number "6";
chr12	StringTie	transcript	93861293	93896428	1000	+	.	gene_id "MSTRG.2909"; transcript_id "MSTRG.2909.3";
chr12	StringTie	exon	93861293	93861330	1000	+	.	gene_id "MSTRG.2909"; transcript_id "MSTRG.2909.3"; exon_number "1";
chr12	StringTie	exon	93862968	93863131	1000	+	.	gene_id "MSTRG.2909"; transcript_id "MSTRG.2909.3"; exon_number "2";
chr12	StringTie	exon	93870730	93870793	1000	+	.	gene_id "MSTRG.2909"; transcript_id "MSTRG.2909.3"; exon_number "3";
chr12	StringTie	exon	93873164	93873248	1000	+	.	gene_id "MSTRG.2909"; transcript_id "MSTRG.2909.3"; exon_number "4";
chr12	StringTie	exon	93881273	93881436	1000	+	.	gene_id "MSTRG.2909"; transcript_id "MSTRG.2909.3"; exon_number "5";
chr12	StringTie	exon	93894961	93896428	1000	+	.	gene_id "MSTRG.2909"; transcript_id "MSTRG.2909.3"; exon_number "6";
chr12	StringTie	transcript	93936240	93964748	1000	-	.	gene_id "MSTRG.2910"; transcript_id "MSTRG.2910.1";
chr12	StringTie	exon	93936240	93937081	1000	-	.	gene_id "MSTRG.2910"; transcript_id "MSTRG.2910.1"; exon_number "1";
chr12	StringTie	exon	93938847	93939134	1000	-	.	gene_id "MSTRG.2910"; transcript_id "MSTRG.2910.1"; exon_number "2";
chr12	StringTie	exon	93960520	93960746	1000	-	.	gene_id "MSTRG.2910"; transcript_id "MSTRG.2910.1"; exon_number "3";
chr12	StringTie	exon	93960840	93960935	1000	-	.	gene_id "MSTRG.2910"; transcript_id "MSTRG.2910.1"; exon_number "4";
chr12	StringTie	exon	93964594	93964748	1000	-	.	gene_id "MSTRG.2910"; transcript_id "MSTRG.2910.1"; exon_number "5";
chr12	StringTie	transcript	93964756	93968973	1000	+	.	gene_id "MSTRG.2911"; transcript_id "MSTRG.2911.1";
chr12	StringTie	exon	93964756	93964992	1000	+	.	gene_id "MSTRG.2911"; transcript_id "MSTRG.2911.1"; exon_number "1";
chr12	StringTie	exon	93966461	93966812	1000	+	.	gene_id "MSTRG.2911"; transcript_id "MSTRG.2911.1"; exon_number "2";
chr12	StringTie	exon	93968498	93968973	1000	+	.	gene_id "MSTRG.2911"; transcript_id "MSTRG.2911.1"; exon_number "3";
chr12	StringTie	transcript	93965137	93969982	1000	+	.	gene_id "MSTRG.2911"; transcript_id "MSTRG.2911.2";
chr12	StringTie	exon	93965137	93965690	1000	+	.	gene_id "MSTRG.2911"; transcript_id "MSTRG.2911.2"; exon_number "1";
chr12	StringTie	exon	93966461	93966812	1000	+	.	gene_id "MSTRG.2911"; transcript_id "MSTRG.2911.2"; exon_number "2";
chr12	StringTie	exon	93968498	93969982	1000	+	.	gene_id "MSTRG.2911"; transcript_id "MSTRG.2911.2"; exon_number "3";
chr12	StringTie	transcript	94033665	94035494	1000	.	.	gene_id "MSTRG.2912"; transcript_id "MSTRG.2912.1";
chr12	StringTie	exon	94033665	94035494	1000	.	.	gene_id "MSTRG.2912"; transcript_id "MSTRG.2912.1"; exon_number "1";
chr12	StringTie	transcript	94071151	94244512	1000	+	.	gene_id "MSTRG.2913"; transcript_id "MSTRG.2913.1";
chr12	StringTie	exon	94071151	94071248	1000	+	.	gene_id "MSTRG.2913"; transcript_id "MSTRG.2913.1"; exon_number "1";
chr12	StringTie	exon	94072545	94072848	1000	+	.	gene_id "MSTRG.2913"; transcript_id "MSTRG.2913.1"; exon_number "2";
chr12	StringTie	exon	94243746	94244512	1000	+	.	gene_id "MSTRG.2913"; transcript_id "MSTRG.2913.1"; exon_number "3";
chr12	StringTie	transcript	94702056	94853722	1000	-	.	gene_id "MSTRG.2914"; transcript_id "MSTRG.2914.1";
chr12	StringTie	exon	94702056	94702693	1000	-	.	gene_id "MSTRG.2914"; transcript_id "MSTRG.2914.1"; exon_number "1";
chr12	StringTie	exon	94703694	94703883	1000	-	.	gene_id "MSTRG.2914"; transcript_id "MSTRG.2914.1"; exon_number "2";
chr12	StringTie	exon	94706690	94706793	1000	-	.	gene_id "MSTRG.2914"; transcript_id "MSTRG.2914.1"; exon_number "3";
chr12	StringTie	exon	94725476	94725605	1000	-	.	gene_id "MSTRG.2914"; transcript_id "MSTRG.2914.1"; exon_number "4";
chr12	StringTie	exon	94727258	94727415	1000	-	.	gene_id "MSTRG.2914"; transcript_id "MSTRG.2914.1"; exon_number "5";
chr12	StringTie	exon	94729365	94729440	1000	-	.	gene_id "MSTRG.2914"; transcript_id "MSTRG.2914.1"; exon_number "6";
chr12	StringTie	exon	94761570	94761719	1000	-	.	gene_id "MSTRG.2914"; transcript_id "MSTRG.2914.1"; exon_number "7";
chr12	StringTie	exon	94761833	94761977	1000	-	.	gene_id "MSTRG.2914"; transcript_id "MSTRG.2914.1"; exon_number "8";
chr12	StringTie	exon	94763698	94763812	1000	-	.	gene_id "MSTRG.2914"; transcript_id "MSTRG.2914.1"; exon_number "9";
chr12	StringTie	exon	94769662	94769793	1000	-	.	gene_id "MSTRG.2914"; transcript_id "MSTRG.2914.1"; exon_number "10";
chr12	StringTie	exon	94772567	94772818	1000	-	.	gene_id "MSTRG.2914"; transcript_id "MSTRG.2914.1"; exon_number "11";
chr12	StringTie	exon	94794626	94794757	1000	-	.	gene_id "MSTRG.2914"; transcript_id "MSTRG.2914.1"; exon_number "12";
chr12	StringTie	exon	94796946	94797038	1000	-	.	gene_id "MSTRG.2914"; transcript_id "MSTRG.2914.1"; exon_number "13";
chr12	StringTie	exon	94805473	94805623	1000	-	.	gene_id "MSTRG.2914"; transcript_id "MSTRG.2914.1"; exon_number "14";
chr12	StringTie	exon	94806094	94806367	1000	-	.	gene_id "MSTRG.2914"; transcript_id "MSTRG.2914.1"; exon_number "15";
chr12	StringTie	exon	94853333	94853722	1000	-	.	gene_id "MSTRG.2914"; transcript_id "MSTRG.2914.1"; exon_number "16";
chr12	StringTie	transcript	94960900	95044338	1000	-	.	gene_id "MSTRG.2915"; transcript_id "MSTRG.2915.1";
chr12	StringTie	exon	94960900	94965513	1000	-	.	gene_id "MSTRG.2915"; transcript_id "MSTRG.2915.1"; exon_number "1";
chr12	StringTie	exon	94972170	94972305	1000	-	.	gene_id "MSTRG.2915"; transcript_id "MSTRG.2915.1"; exon_number "2";
chr12	StringTie	exon	94975398	94976314	1000	-	.	gene_id "MSTRG.2915"; transcript_id "MSTRG.2915.1"; exon_number "3";
chr12	StringTie	exon	95044129	95044338	1000	-	.	gene_id "MSTRG.2915"; transcript_id "MSTRG.2915.1"; exon_number "4";
chr12	StringTie	transcript	95365109	95397546	1000	-	.	gene_id "MSTRG.2916"; transcript_id "MSTRG.2916.1";
chr12	StringTie	exon	95365109	95365396	1000	-	.	gene_id "MSTRG.2916"; transcript_id "MSTRG.2916.1"; exon_number "1";
chr12	StringTie	exon	95387946	95388033	1000	-	.	gene_id "MSTRG.2916"; transcript_id "MSTRG.2916.1"; exon_number "2";
chr12	StringTie	exon	95396515	95396597	1000	-	.	gene_id "MSTRG.2916"; transcript_id "MSTRG.2916.1"; exon_number "3";
chr12	StringTie	exon	95397371	95397546	1000	-	.	gene_id "MSTRG.2916"; transcript_id "MSTRG.2916.1"; exon_number "4";
chr12	StringTie	transcript	95365112	95397489	1000	-	.	gene_id "MSTRG.2916"; transcript_id "MSTRG.2916.2";
chr12	StringTie	exon	95365112	95365396	1000	-	.	gene_id "MSTRG.2916"; transcript_id "MSTRG.2916.2"; exon_number "1";
chr12	StringTie	exon	95396515	95396597	1000	-	.	gene_id "MSTRG.2916"; transcript_id "MSTRG.2916.2"; exon_number "2";
chr12	StringTie	exon	95397371	95397489	1000	-	.	gene_id "MSTRG.2916"; transcript_id "MSTRG.2916.2"; exon_number "3";
chr12	StringTie	transcript	95414005	95467479	1000	-	.	gene_id "MSTRG.2917"; transcript_id "MSTRG.2917.1";
chr12	StringTie	exon	95414005	95416179	1000	-	.	gene_id "MSTRG.2917"; transcript_id "MSTRG.2917.1"; exon_number "1";
chr12	StringTie	exon	95418926	95419031	1000	-	.	gene_id "MSTRG.2917"; transcript_id "MSTRG.2917.1"; exon_number "2";
chr12	StringTie	exon	95422163	95422300	1000	-	.	gene_id "MSTRG.2917"; transcript_id "MSTRG.2917.1"; exon_number "3";
chr12	StringTie	exon	95425125	95425264	1000	-	.	gene_id "MSTRG.2917"; transcript_id "MSTRG.2917.1"; exon_number "4";
chr12	StringTie	exon	95434252	95434373	1000	-	.	gene_id "MSTRG.2917"; transcript_id "MSTRG.2917.1"; exon_number "5";
chr12	StringTie	exon	95442844	95443009	1000	-	.	gene_id "MSTRG.2917"; transcript_id "MSTRG.2917.1"; exon_number "6";
chr12	StringTie	exon	95445538	95445719	1000	-	.	gene_id "MSTRG.2917"; transcript_id "MSTRG.2917.1"; exon_number "7";
chr12	StringTie	exon	95451329	95451419	1000	-	.	gene_id "MSTRG.2917"; transcript_id "MSTRG.2917.1"; exon_number "8";
chr12	StringTie	exon	95451507	95451654	1000	-	.	gene_id "MSTRG.2917"; transcript_id "MSTRG.2917.1"; exon_number "9";
chr12	StringTie	exon	95452086	95452265	1000	-	.	gene_id "MSTRG.2917"; transcript_id "MSTRG.2917.1"; exon_number "10";
chr12	StringTie	exon	95453682	95453760	1000	-	.	gene_id "MSTRG.2917"; transcript_id "MSTRG.2917.1"; exon_number "11";
chr12	StringTie	exon	95456284	95456514	1000	-	.	gene_id "MSTRG.2917"; transcript_id "MSTRG.2917.1"; exon_number "12";
chr12	StringTie	exon	95461107	95461167	1000	-	.	gene_id "MSTRG.2917"; transcript_id "MSTRG.2917.1"; exon_number "13";
chr12	StringTie	exon	95467156	95467479	1000	-	.	gene_id "MSTRG.2917"; transcript_id "MSTRG.2917.1"; exon_number "14";
chr12	StringTie	transcript	95414058	95467313	1000	-	.	gene_id "MSTRG.2917"; transcript_id "MSTRG.2917.2";
chr12	StringTie	exon	95414058	95416179	1000	-	.	gene_id "MSTRG.2917"; transcript_id "MSTRG.2917.2"; exon_number "1";
chr12	StringTie	exon	95418926	95419031	1000	-	.	gene_id "MSTRG.2917"; transcript_id "MSTRG.2917.2"; exon_number "2";
chr12	StringTie	exon	95422163	95422300	1000	-	.	gene_id "MSTRG.2917"; transcript_id "MSTRG.2917.2"; exon_number "3";
chr12	StringTie	exon	95425125	95425264	1000	-	.	gene_id "MSTRG.2917"; transcript_id "MSTRG.2917.2"; exon_number "4";
chr12	StringTie	exon	95442844	95443009	1000	-	.	gene_id "MSTRG.2917"; transcript_id "MSTRG.2917.2"; exon_number "5";
chr12	StringTie	exon	95445538	95445719	1000	-	.	gene_id "MSTRG.2917"; transcript_id "MSTRG.2917.2"; exon_number "6";
chr12	StringTie	exon	95451329	95451419	1000	-	.	gene_id "MSTRG.2917"; transcript_id "MSTRG.2917.2"; exon_number "7";
chr12	StringTie	exon	95451507	95452265	1000	-	.	gene_id "MSTRG.2917"; transcript_id "MSTRG.2917.2"; exon_number "8";
chr12	StringTie	exon	95453682	95453760	1000	-	.	gene_id "MSTRG.2917"; transcript_id "MSTRG.2917.2"; exon_number "9";
chr12	StringTie	exon	95456284	95456514	1000	-	.	gene_id "MSTRG.2917"; transcript_id "MSTRG.2917.2"; exon_number "10";
chr12	StringTie	exon	95461107	95461167	1000	-	.	gene_id "MSTRG.2917"; transcript_id "MSTRG.2917.2"; exon_number "11";
chr12	StringTie	exon	95467156	95467313	1000	-	.	gene_id "MSTRG.2917"; transcript_id "MSTRG.2917.2"; exon_number "12";
chr12	StringTie	transcript	95470525	95611240	1000	-	.	gene_id "MSTRG.2918"; transcript_id "MSTRG.2918.1";
chr12	StringTie	exon	95470525	95475332	1000	-	.	gene_id "MSTRG.2918"; transcript_id "MSTRG.2918.1"; exon_number "1";
chr12	StringTie	exon	95478274	95478422	1000	-	.	gene_id "MSTRG.2918"; transcript_id "MSTRG.2918.1"; exon_number "2";
chr12	StringTie	exon	95479556	95479684	1000	-	.	gene_id "MSTRG.2918"; transcript_id "MSTRG.2918.1"; exon_number "3";
chr12	StringTie	exon	95483345	95483472	1000	-	.	gene_id "MSTRG.2918"; transcript_id "MSTRG.2918.1"; exon_number "4";
chr12	StringTie	exon	95485483	95485585	1000	-	.	gene_id "MSTRG.2918"; transcript_id "MSTRG.2918.1"; exon_number "5";
chr12	StringTie	exon	95486475	95486621	1000	-	.	gene_id "MSTRG.2918"; transcript_id "MSTRG.2918.1"; exon_number "6";
chr12	StringTie	exon	95488368	95488470	1000	-	.	gene_id "MSTRG.2918"; transcript_id "MSTRG.2918.1"; exon_number "7";
chr12	StringTie	exon	95498783	95498862	1000	-	.	gene_id "MSTRG.2918"; transcript_id "MSTRG.2918.1"; exon_number "8";
chr12	StringTie	exon	95500730	95500813	1000	-	.	gene_id "MSTRG.2918"; transcript_id "MSTRG.2918.1"; exon_number "9";
chr12	StringTie	exon	95501339	95501407	1000	-	.	gene_id "MSTRG.2918"; transcript_id "MSTRG.2918.1"; exon_number "10";
chr12	StringTie	exon	95502124	95502195	1000	-	.	gene_id "MSTRG.2918"; transcript_id "MSTRG.2918.1"; exon_number "11";
chr12	StringTie	exon	95502279	95502337	1000	-	.	gene_id "MSTRG.2918"; transcript_id "MSTRG.2918.1"; exon_number "12";
chr12	StringTie	exon	95507427	95507477	1000	-	.	gene_id "MSTRG.2918"; transcript_id "MSTRG.2918.1"; exon_number "13";
chr12	StringTie	exon	95528515	95528602	1000	-	.	gene_id "MSTRG.2918"; transcript_id "MSTRG.2918.1"; exon_number "14";
chr12	StringTie	exon	95531298	95531454	1000	-	.	gene_id "MSTRG.2918"; transcript_id "MSTRG.2918.1"; exon_number "15";
chr12	StringTie	exon	95535164	95535315	1000	-	.	gene_id "MSTRG.2918"; transcript_id "MSTRG.2918.1"; exon_number "16";
chr12	StringTie	exon	95546587	95546617	1000	-	.	gene_id "MSTRG.2918"; transcript_id "MSTRG.2918.1"; exon_number "17";
chr12	StringTie	exon	95546702	95546769	1000	-	.	gene_id "MSTRG.2918"; transcript_id "MSTRG.2918.1"; exon_number "18";
chr12	StringTie	exon	95566376	95566520	1000	-	.	gene_id "MSTRG.2918"; transcript_id "MSTRG.2918.1"; exon_number "19";
chr12	StringTie	exon	95602619	95605043	1000	-	.	gene_id "MSTRG.2918"; transcript_id "MSTRG.2918.1"; exon_number "20";
chr12	StringTie	exon	95611001	95611240	1000	-	.	gene_id "MSTRG.2918"; transcript_id "MSTRG.2918.1"; exon_number "21";
chr12	StringTie	transcript	95470581	95510752	1000	-	.	gene_id "MSTRG.2918"; transcript_id "MSTRG.2918.2";
chr12	StringTie	exon	95470581	95475332	1000	-	.	gene_id "MSTRG.2918"; transcript_id "MSTRG.2918.2"; exon_number "1";
chr12	StringTie	exon	95478274	95478422	1000	-	.	gene_id "MSTRG.2918"; transcript_id "MSTRG.2918.2"; exon_number "2";
chr12	StringTie	exon	95479556	95479684	1000	-	.	gene_id "MSTRG.2918"; transcript_id "MSTRG.2918.2"; exon_number "3";
chr12	StringTie	exon	95483345	95483472	1000	-	.	gene_id "MSTRG.2918"; transcript_id "MSTRG.2918.2"; exon_number "4";
chr12	StringTie	exon	95485483	95485585	1000	-	.	gene_id "MSTRG.2918"; transcript_id "MSTRG.2918.2"; exon_number "5";
chr12	StringTie	exon	95486475	95486621	1000	-	.	gene_id "MSTRG.2918"; transcript_id "MSTRG.2918.2"; exon_number "6";
chr12	StringTie	exon	95488368	95488470	1000	-	.	gene_id "MSTRG.2918"; transcript_id "MSTRG.2918.2"; exon_number "7";
chr12	StringTie	exon	95498783	95498862	1000	-	.	gene_id "MSTRG.2918"; transcript_id "MSTRG.2918.2"; exon_number "8";
chr12	StringTie	exon	95500730	95500813	1000	-	.	gene_id "MSTRG.2918"; transcript_id "MSTRG.2918.2"; exon_number "9";
chr12	StringTie	exon	95501339	95501407	1000	-	.	gene_id "MSTRG.2918"; transcript_id "MSTRG.2918.2"; exon_number "10";
chr12	StringTie	exon	95502124	95502195	1000	-	.	gene_id "MSTRG.2918"; transcript_id "MSTRG.2918.2"; exon_number "11";
chr12	StringTie	exon	95502279	95502337	1000	-	.	gene_id "MSTRG.2918"; transcript_id "MSTRG.2918.2"; exon_number "12";
chr12	StringTie	exon	95507427	95507477	1000	-	.	gene_id "MSTRG.2918"; transcript_id "MSTRG.2918.2"; exon_number "13";
chr12	StringTie	exon	95510614	95510752	1000	-	.	gene_id "MSTRG.2918"; transcript_id "MSTRG.2918.2"; exon_number "14";
chr12	StringTie	transcript	95611522	95696566	1000	+	.	gene_id "MSTRG.2919"; transcript_id "MSTRG.2919.1";
chr12	StringTie	exon	95611522	95611662	1000	+	.	gene_id "MSTRG.2919"; transcript_id "MSTRG.2919.1"; exon_number "1";
chr12	StringTie	exon	95645716	95645847	1000	+	.	gene_id "MSTRG.2919"; transcript_id "MSTRG.2919.1"; exon_number "2";
chr12	StringTie	exon	95650926	95651015	1000	+	.	gene_id "MSTRG.2919"; transcript_id "MSTRG.2919.1"; exon_number "3";
chr12	StringTie	exon	95656682	95656857	1000	+	.	gene_id "MSTRG.2919"; transcript_id "MSTRG.2919.1"; exon_number "4";
chr12	StringTie	exon	95660133	95660408	1000	+	.	gene_id "MSTRG.2919"; transcript_id "MSTRG.2919.1"; exon_number "5";
chr12	StringTie	exon	95663827	95663964	1000	+	.	gene_id "MSTRG.2919"; transcript_id "MSTRG.2919.1"; exon_number "6";
chr12	StringTie	exon	95668518	95668665	1000	+	.	gene_id "MSTRG.2919"; transcript_id "MSTRG.2919.1"; exon_number "7";
chr12	StringTie	exon	95676089	95676420	1000	+	.	gene_id "MSTRG.2919"; transcript_id "MSTRG.2919.1"; exon_number "8";
chr12	StringTie	exon	95681440	95681633	1000	+	.	gene_id "MSTRG.2919"; transcript_id "MSTRG.2919.1"; exon_number "9";
chr12	StringTie	exon	95688048	95688148	1000	+	.	gene_id "MSTRG.2919"; transcript_id "MSTRG.2919.1"; exon_number "10";
chr12	StringTie	exon	95689827	95690034	1000	+	.	gene_id "MSTRG.2919"; transcript_id "MSTRG.2919.1"; exon_number "11";
chr12	StringTie	exon	95693941	95696566	1000	+	.	gene_id "MSTRG.2919"; transcript_id "MSTRG.2919.1"; exon_number "12";
chr12	StringTie	transcript	95611584	95694944	1000	+	.	gene_id "MSTRG.2919"; transcript_id "MSTRG.2919.2";
chr12	StringTie	exon	95611584	95611662	1000	+	.	gene_id "MSTRG.2919"; transcript_id "MSTRG.2919.2"; exon_number "1";
chr12	StringTie	exon	95645716	95645847	1000	+	.	gene_id "MSTRG.2919"; transcript_id "MSTRG.2919.2"; exon_number "2";
chr12	StringTie	exon	95650326	95650398	1000	+	.	gene_id "MSTRG.2919"; transcript_id "MSTRG.2919.2"; exon_number "3";
chr12	StringTie	exon	95650926	95651015	1000	+	.	gene_id "MSTRG.2919"; transcript_id "MSTRG.2919.2"; exon_number "4";
chr12	StringTie	exon	95656682	95656857	1000	+	.	gene_id "MSTRG.2919"; transcript_id "MSTRG.2919.2"; exon_number "5";
chr12	StringTie	exon	95660133	95660408	1000	+	.	gene_id "MSTRG.2919"; transcript_id "MSTRG.2919.2"; exon_number "6";
chr12	StringTie	exon	95663827	95663964	1000	+	.	gene_id "MSTRG.2919"; transcript_id "MSTRG.2919.2"; exon_number "7";
chr12	StringTie	exon	95668518	95668665	1000	+	.	gene_id "MSTRG.2919"; transcript_id "MSTRG.2919.2"; exon_number "8";
chr12	StringTie	exon	95676089	95676420	1000	+	.	gene_id "MSTRG.2919"; transcript_id "MSTRG.2919.2"; exon_number "9";
chr12	StringTie	exon	95681440	95681633	1000	+	.	gene_id "MSTRG.2919"; transcript_id "MSTRG.2919.2"; exon_number "10";
chr12	StringTie	exon	95688048	95688148	1000	+	.	gene_id "MSTRG.2919"; transcript_id "MSTRG.2919.2"; exon_number "11";
chr12	StringTie	exon	95689827	95690034	1000	+	.	gene_id "MSTRG.2919"; transcript_id "MSTRG.2919.2"; exon_number "12";
chr12	StringTie	exon	95693941	95694944	1000	+	.	gene_id "MSTRG.2919"; transcript_id "MSTRG.2919.2"; exon_number "13";
chr12	StringTie	transcript	95645721	95694944	1000	+	.	gene_id "MSTRG.2919"; transcript_id "MSTRG.2919.3";
chr12	StringTie	exon	95645721	95645847	1000	+	.	gene_id "MSTRG.2919"; transcript_id "MSTRG.2919.3"; exon_number "1";
chr12	StringTie	exon	95650926	95651015	1000	+	.	gene_id "MSTRG.2919"; transcript_id "MSTRG.2919.3"; exon_number "2";
chr12	StringTie	exon	95656682	95656857	1000	+	.	gene_id "MSTRG.2919"; transcript_id "MSTRG.2919.3"; exon_number "3";
chr12	StringTie	exon	95660133	95660408	1000	+	.	gene_id "MSTRG.2919"; transcript_id "MSTRG.2919.3"; exon_number "4";
chr12	StringTie	exon	95663815	95663964	1000	+	.	gene_id "MSTRG.2919"; transcript_id "MSTRG.2919.3"; exon_number "5";
chr12	StringTie	exon	95668518	95668665	1000	+	.	gene_id "MSTRG.2919"; transcript_id "MSTRG.2919.3"; exon_number "6";
chr12	StringTie	exon	95676089	95676420	1000	+	.	gene_id "MSTRG.2919"; transcript_id "MSTRG.2919.3"; exon_number "7";
chr12	StringTie	exon	95681440	95681633	1000	+	.	gene_id "MSTRG.2919"; transcript_id "MSTRG.2919.3"; exon_number "8";
chr12	StringTie	exon	95688048	95688148	1000	+	.	gene_id "MSTRG.2919"; transcript_id "MSTRG.2919.3"; exon_number "9";
chr12	StringTie	exon	95689827	95690034	1000	+	.	gene_id "MSTRG.2919"; transcript_id "MSTRG.2919.3"; exon_number "10";
chr12	StringTie	exon	95693941	95694944	1000	+	.	gene_id "MSTRG.2919"; transcript_id "MSTRG.2919.3"; exon_number "11";
chr12	StringTie	transcript	95645721	95694944	1000	+	.	gene_id "MSTRG.2919"; transcript_id "MSTRG.2919.4";
chr12	StringTie	exon	95645721	95645847	1000	+	.	gene_id "MSTRG.2919"; transcript_id "MSTRG.2919.4"; exon_number "1";
chr12	StringTie	exon	95656682	95656857	1000	+	.	gene_id "MSTRG.2919"; transcript_id "MSTRG.2919.4"; exon_number "2";
chr12	StringTie	exon	95660133	95660408	1000	+	.	gene_id "MSTRG.2919"; transcript_id "MSTRG.2919.4"; exon_number "3";
chr12	StringTie	exon	95663815	95663964	1000	+	.	gene_id "MSTRG.2919"; transcript_id "MSTRG.2919.4"; exon_number "4";
chr12	StringTie	exon	95668518	95668665	1000	+	.	gene_id "MSTRG.2919"; transcript_id "MSTRG.2919.4"; exon_number "5";
chr12	StringTie	exon	95676089	95676420	1000	+	.	gene_id "MSTRG.2919"; transcript_id "MSTRG.2919.4"; exon_number "6";
chr12	StringTie	exon	95681440	95681633	1000	+	.	gene_id "MSTRG.2919"; transcript_id "MSTRG.2919.4"; exon_number "7";
chr12	StringTie	exon	95688048	95688148	1000	+	.	gene_id "MSTRG.2919"; transcript_id "MSTRG.2919.4"; exon_number "8";
chr12	StringTie	exon	95689827	95690034	1000	+	.	gene_id "MSTRG.2919"; transcript_id "MSTRG.2919.4"; exon_number "9";
chr12	StringTie	exon	95693941	95694944	1000	+	.	gene_id "MSTRG.2919"; transcript_id "MSTRG.2919.4"; exon_number "10";
chr12	StringTie	transcript	95645721	95694944	1000	+	.	gene_id "MSTRG.2919"; transcript_id "MSTRG.2919.5";
chr12	StringTie	exon	95645721	95645847	1000	+	.	gene_id "MSTRG.2919"; transcript_id "MSTRG.2919.5"; exon_number "1";
chr12	StringTie	exon	95650326	95650398	1000	+	.	gene_id "MSTRG.2919"; transcript_id "MSTRG.2919.5"; exon_number "2";
chr12	StringTie	exon	95650926	95651015	1000	+	.	gene_id "MSTRG.2919"; transcript_id "MSTRG.2919.5"; exon_number "3";
chr12	StringTie	exon	95656682	95656857	1000	+	.	gene_id "MSTRG.2919"; transcript_id "MSTRG.2919.5"; exon_number "4";
chr12	StringTie	exon	95660133	95660408	1000	+	.	gene_id "MSTRG.2919"; transcript_id "MSTRG.2919.5"; exon_number "5";
chr12	StringTie	exon	95663815	95663964	1000	+	.	gene_id "MSTRG.2919"; transcript_id "MSTRG.2919.5"; exon_number "6";
chr12	StringTie	exon	95668518	95668665	1000	+	.	gene_id "MSTRG.2919"; transcript_id "MSTRG.2919.5"; exon_number "7";
chr12	StringTie	exon	95676089	95676420	1000	+	.	gene_id "MSTRG.2919"; transcript_id "MSTRG.2919.5"; exon_number "8";
chr12	StringTie	exon	95681440	95681633	1000	+	.	gene_id "MSTRG.2919"; transcript_id "MSTRG.2919.5"; exon_number "9";
chr12	StringTie	exon	95688048	95688148	1000	+	.	gene_id "MSTRG.2919"; transcript_id "MSTRG.2919.5"; exon_number "10";
chr12	StringTie	exon	95689827	95690034	1000	+	.	gene_id "MSTRG.2919"; transcript_id "MSTRG.2919.5"; exon_number "11";
chr12	StringTie	exon	95693941	95694944	1000	+	.	gene_id "MSTRG.2919"; transcript_id "MSTRG.2919.5"; exon_number "12";
chr12	StringTie	transcript	95645721	95694944	1000	+	.	gene_id "MSTRG.2919"; transcript_id "MSTRG.2919.6";
chr12	StringTie	exon	95645721	95645847	1000	+	.	gene_id "MSTRG.2919"; transcript_id "MSTRG.2919.6"; exon_number "1";
chr12	StringTie	exon	95650326	95650398	1000	+	.	gene_id "MSTRG.2919"; transcript_id "MSTRG.2919.6"; exon_number "2";
chr12	StringTie	exon	95656682	95656857	1000	+	.	gene_id "MSTRG.2919"; transcript_id "MSTRG.2919.6"; exon_number "3";
chr12	StringTie	exon	95660133	95660408	1000	+	.	gene_id "MSTRG.2919"; transcript_id "MSTRG.2919.6"; exon_number "4";
chr12	StringTie	exon	95663815	95663964	1000	+	.	gene_id "MSTRG.2919"; transcript_id "MSTRG.2919.6"; exon_number "5";
chr12	StringTie	exon	95668518	95668665	1000	+	.	gene_id "MSTRG.2919"; transcript_id "MSTRG.2919.6"; exon_number "6";
chr12	StringTie	exon	95676089	95676420	1000	+	.	gene_id "MSTRG.2919"; transcript_id "MSTRG.2919.6"; exon_number "7";
chr12	StringTie	exon	95681440	95681633	1000	+	.	gene_id "MSTRG.2919"; transcript_id "MSTRG.2919.6"; exon_number "8";
chr12	StringTie	exon	95688048	95688148	1000	+	.	gene_id "MSTRG.2919"; transcript_id "MSTRG.2919.6"; exon_number "9";
chr12	StringTie	exon	95689827	95690034	1000	+	.	gene_id "MSTRG.2919"; transcript_id "MSTRG.2919.6"; exon_number "10";
chr12	StringTie	exon	95693941	95694944	1000	+	.	gene_id "MSTRG.2919"; transcript_id "MSTRG.2919.6"; exon_number "11";
chr12	StringTie	transcript	95702196	95702289	1000	+	.	gene_id "MSTRG.2920"; transcript_id "MSTRG.2920.1";
chr12	StringTie	exon	95702196	95702289	1000	+	.	gene_id "MSTRG.2920"; transcript_id "MSTRG.2920.1"; exon_number "1";
chr12	StringTie	transcript	95861035	95861652	1000	.	.	gene_id "MSTRG.2921"; transcript_id "MSTRG.2921.1";
chr12	StringTie	exon	95861035	95861652	1000	.	.	gene_id "MSTRG.2921"; transcript_id "MSTRG.2921.1"; exon_number "1";
chr12	StringTie	transcript	95867727	95909615	1000	+	.	gene_id "MSTRG.2922"; transcript_id "MSTRG.2922.1";
chr12	StringTie	exon	95867727	95868106	1000	+	.	gene_id "MSTRG.2922"; transcript_id "MSTRG.2922.1"; exon_number "1";
chr12	StringTie	exon	95869847	95869954	1000	+	.	gene_id "MSTRG.2922"; transcript_id "MSTRG.2922.1"; exon_number "2";
chr12	StringTie	exon	95876991	95877056	1000	+	.	gene_id "MSTRG.2922"; transcript_id "MSTRG.2922.1"; exon_number "3";
chr12	StringTie	exon	95879655	95879757	1000	+	.	gene_id "MSTRG.2922"; transcript_id "MSTRG.2922.1"; exon_number "4";
chr12	StringTie	exon	95887832	95887993	1000	+	.	gene_id "MSTRG.2922"; transcript_id "MSTRG.2922.1"; exon_number "5";
chr12	StringTie	exon	95888733	95888914	1000	+	.	gene_id "MSTRG.2922"; transcript_id "MSTRG.2922.1"; exon_number "6";
chr12	StringTie	exon	95889780	95889874	1000	+	.	gene_id "MSTRG.2922"; transcript_id "MSTRG.2922.1"; exon_number "7";
chr12	StringTie	exon	95897841	95897937	1000	+	.	gene_id "MSTRG.2922"; transcript_id "MSTRG.2922.1"; exon_number "8";
chr12	StringTie	exon	95905671	95905774	1000	+	.	gene_id "MSTRG.2922"; transcript_id "MSTRG.2922.1"; exon_number "9";
chr12	StringTie	exon	95906577	95906692	1000	+	.	gene_id "MSTRG.2922"; transcript_id "MSTRG.2922.1"; exon_number "10";
chr12	StringTie	exon	95907428	95909615	1000	+	.	gene_id "MSTRG.2922"; transcript_id "MSTRG.2922.1"; exon_number "11";
chr12	StringTie	transcript	95867938	95908102	1000	+	.	gene_id "MSTRG.2922"; transcript_id "MSTRG.2922.2";
chr12	StringTie	exon	95867938	95868106	1000	+	.	gene_id "MSTRG.2922"; transcript_id "MSTRG.2922.2"; exon_number "1";
chr12	StringTie	exon	95869850	95869954	1000	+	.	gene_id "MSTRG.2922"; transcript_id "MSTRG.2922.2"; exon_number "2";
chr12	StringTie	exon	95876991	95877056	1000	+	.	gene_id "MSTRG.2922"; transcript_id "MSTRG.2922.2"; exon_number "3";
chr12	StringTie	exon	95879655	95879757	1000	+	.	gene_id "MSTRG.2922"; transcript_id "MSTRG.2922.2"; exon_number "4";
chr12	StringTie	exon	95887832	95887993	1000	+	.	gene_id "MSTRG.2922"; transcript_id "MSTRG.2922.2"; exon_number "5";
chr12	StringTie	exon	95888733	95888914	1000	+	.	gene_id "MSTRG.2922"; transcript_id "MSTRG.2922.2"; exon_number "6";
chr12	StringTie	exon	95889780	95889874	1000	+	.	gene_id "MSTRG.2922"; transcript_id "MSTRG.2922.2"; exon_number "7";
chr12	StringTie	exon	95897841	95897937	1000	+	.	gene_id "MSTRG.2922"; transcript_id "MSTRG.2922.2"; exon_number "8";
chr12	StringTie	exon	95905671	95905774	1000	+	.	gene_id "MSTRG.2922"; transcript_id "MSTRG.2922.2"; exon_number "9";
chr12	StringTie	exon	95906577	95906692	1000	+	.	gene_id "MSTRG.2922"; transcript_id "MSTRG.2922.2"; exon_number "10";
chr12	StringTie	exon	95907428	95908102	1000	+	.	gene_id "MSTRG.2922"; transcript_id "MSTRG.2922.2"; exon_number "11";
chr12	StringTie	transcript	96051583	96184536	1000	-	.	gene_id "MSTRG.2923"; transcript_id "MSTRG.2923.1";
chr12	StringTie	exon	96051583	96052998	1000	-	.	gene_id "MSTRG.2923"; transcript_id "MSTRG.2923.1"; exon_number "1";
chr12	StringTie	exon	96059586	96059756	1000	-	.	gene_id "MSTRG.2923"; transcript_id "MSTRG.2923.1"; exon_number "2";
chr12	StringTie	exon	96063854	96063922	1000	-	.	gene_id "MSTRG.2923"; transcript_id "MSTRG.2923.1"; exon_number "3";
chr12	StringTie	exon	96076483	96076598	1000	-	.	gene_id "MSTRG.2923"; transcript_id "MSTRG.2923.1"; exon_number "4";
chr12	StringTie	exon	96077274	96077487	1000	-	.	gene_id "MSTRG.2923"; transcript_id "MSTRG.2923.1"; exon_number "5";
chr12	StringTie	exon	96104219	96104407	1000	-	.	gene_id "MSTRG.2923"; transcript_id "MSTRG.2923.1"; exon_number "6";
chr12	StringTie	exon	96106990	96107116	1000	-	.	gene_id "MSTRG.2923"; transcript_id "MSTRG.2923.1"; exon_number "7";
chr12	StringTie	exon	96131644	96131922	1000	-	.	gene_id "MSTRG.2923"; transcript_id "MSTRG.2923.1"; exon_number "8";
chr12	StringTie	exon	96180717	96181246	1000	-	.	gene_id "MSTRG.2923"; transcript_id "MSTRG.2923.1"; exon_number "9";
chr12	StringTie	exon	96184033	96184536	1000	-	.	gene_id "MSTRG.2923"; transcript_id "MSTRG.2923.1"; exon_number "10";
chr12	StringTie	transcript	96252706	96260831	1000	+	.	gene_id "MSTRG.2924"; transcript_id "MSTRG.2924.1";
chr12	StringTie	exon	96252706	96252854	1000	+	.	gene_id "MSTRG.2924"; transcript_id "MSTRG.2924.1"; exon_number "1";
chr12	StringTie	exon	96254946	96255071	1000	+	.	gene_id "MSTRG.2924"; transcript_id "MSTRG.2924.1"; exon_number "2";
chr12	StringTie	exon	96259102	96259166	1000	+	.	gene_id "MSTRG.2924"; transcript_id "MSTRG.2924.1"; exon_number "3";
chr12	StringTie	exon	96259783	96260831	1000	+	.	gene_id "MSTRG.2924"; transcript_id "MSTRG.2924.1"; exon_number "4";
chr12	StringTie	transcript	96394606	96429439	1000	-	.	gene_id "MSTRG.2925"; transcript_id "MSTRG.2925.1";
chr12	StringTie	exon	96394606	96394884	1000	-	.	gene_id "MSTRG.2925"; transcript_id "MSTRG.2925.1"; exon_number "1";
chr12	StringTie	exon	96396738	96396842	1000	-	.	gene_id "MSTRG.2925"; transcript_id "MSTRG.2925.1"; exon_number "2";
chr12	StringTie	exon	96397616	96397698	1000	-	.	gene_id "MSTRG.2925"; transcript_id "MSTRG.2925.1"; exon_number "3";
chr12	StringTie	exon	96400092	96400187	1000	-	.	gene_id "MSTRG.2925"; transcript_id "MSTRG.2925.1"; exon_number "4";
chr12	StringTie	exon	96402872	96402926	1000	-	.	gene_id "MSTRG.2925"; transcript_id "MSTRG.2925.1"; exon_number "5";
chr12	StringTie	exon	96406966	96407036	1000	-	.	gene_id "MSTRG.2925"; transcript_id "MSTRG.2925.1"; exon_number "6";
chr12	StringTie	exon	96407528	96407631	1000	-	.	gene_id "MSTRG.2925"; transcript_id "MSTRG.2925.1"; exon_number "7";
chr12	StringTie	exon	96408633	96408777	1000	-	.	gene_id "MSTRG.2925"; transcript_id "MSTRG.2925.1"; exon_number "8";
chr12	StringTie	exon	96409361	96409472	1000	-	.	gene_id "MSTRG.2925"; transcript_id "MSTRG.2925.1"; exon_number "9";
chr12	StringTie	exon	96410822	96410892	1000	-	.	gene_id "MSTRG.2925"; transcript_id "MSTRG.2925.1"; exon_number "10";
chr12	StringTie	exon	96411335	96411358	1000	-	.	gene_id "MSTRG.2925"; transcript_id "MSTRG.2925.1"; exon_number "11";
chr12	StringTie	exon	96412541	96412681	1000	-	.	gene_id "MSTRG.2925"; transcript_id "MSTRG.2925.1"; exon_number "12";
chr12	StringTie	exon	96412946	96413018	1000	-	.	gene_id "MSTRG.2925"; transcript_id "MSTRG.2925.1"; exon_number "13";
chr12	StringTie	exon	96414863	96414915	1000	-	.	gene_id "MSTRG.2925"; transcript_id "MSTRG.2925.1"; exon_number "14";
chr12	StringTie	exon	96415925	96416029	1000	-	.	gene_id "MSTRG.2925"; transcript_id "MSTRG.2925.1"; exon_number "15";
chr12	StringTie	exon	96418257	96418325	1000	-	.	gene_id "MSTRG.2925"; transcript_id "MSTRG.2925.1"; exon_number "16";
chr12	StringTie	exon	96421222	96421342	1000	-	.	gene_id "MSTRG.2925"; transcript_id "MSTRG.2925.1"; exon_number "17";
chr12	StringTie	exon	96422833	96422963	1000	-	.	gene_id "MSTRG.2925"; transcript_id "MSTRG.2925.1"; exon_number "18";
chr12	StringTie	exon	96429139	96429439	1000	-	.	gene_id "MSTRG.2925"; transcript_id "MSTRG.2925.1"; exon_number "19";
chr12	StringTie	transcript	96394606	96429413	1000	-	.	gene_id "MSTRG.2925"; transcript_id "MSTRG.2925.2";
chr12	StringTie	exon	96394606	96394884	1000	-	.	gene_id "MSTRG.2925"; transcript_id "MSTRG.2925.2"; exon_number "1";
chr12	StringTie	exon	96396738	96396842	1000	-	.	gene_id "MSTRG.2925"; transcript_id "MSTRG.2925.2"; exon_number "2";
chr12	StringTie	exon	96397616	96397698	1000	-	.	gene_id "MSTRG.2925"; transcript_id "MSTRG.2925.2"; exon_number "3";
chr12	StringTie	exon	96400092	96400187	1000	-	.	gene_id "MSTRG.2925"; transcript_id "MSTRG.2925.2"; exon_number "4";
chr12	StringTie	exon	96402872	96402926	1000	-	.	gene_id "MSTRG.2925"; transcript_id "MSTRG.2925.2"; exon_number "5";
chr12	StringTie	exon	96406966	96407036	1000	-	.	gene_id "MSTRG.2925"; transcript_id "MSTRG.2925.2"; exon_number "6";
chr12	StringTie	exon	96407528	96407631	1000	-	.	gene_id "MSTRG.2925"; transcript_id "MSTRG.2925.2"; exon_number "7";
chr12	StringTie	exon	96408633	96408777	1000	-	.	gene_id "MSTRG.2925"; transcript_id "MSTRG.2925.2"; exon_number "8";
chr12	StringTie	exon	96409361	96409472	1000	-	.	gene_id "MSTRG.2925"; transcript_id "MSTRG.2925.2"; exon_number "9";
chr12	StringTie	exon	96410822	96410892	1000	-	.	gene_id "MSTRG.2925"; transcript_id "MSTRG.2925.2"; exon_number "10";
chr12	StringTie	exon	96411335	96411358	1000	-	.	gene_id "MSTRG.2925"; transcript_id "MSTRG.2925.2"; exon_number "11";
chr12	StringTie	exon	96412541	96412681	1000	-	.	gene_id "MSTRG.2925"; transcript_id "MSTRG.2925.2"; exon_number "12";
chr12	StringTie	exon	96412946	96413018	1000	-	.	gene_id "MSTRG.2925"; transcript_id "MSTRG.2925.2"; exon_number "13";
chr12	StringTie	exon	96414863	96414915	1000	-	.	gene_id "MSTRG.2925"; transcript_id "MSTRG.2925.2"; exon_number "14";
chr12	StringTie	exon	96415925	96416029	1000	-	.	gene_id "MSTRG.2925"; transcript_id "MSTRG.2925.2"; exon_number "15";
chr12	StringTie	exon	96418257	96418325	1000	-	.	gene_id "MSTRG.2925"; transcript_id "MSTRG.2925.2"; exon_number "16";
chr12	StringTie	exon	96429139	96429413	1000	-	.	gene_id "MSTRG.2925"; transcript_id "MSTRG.2925.2"; exon_number "17";
chr12	StringTie	transcript	96394606	96429413	1000	-	.	gene_id "MSTRG.2925"; transcript_id "MSTRG.2925.3";
chr12	StringTie	exon	96394606	96394884	1000	-	.	gene_id "MSTRG.2925"; transcript_id "MSTRG.2925.3"; exon_number "1";
chr12	StringTie	exon	96396738	96396842	1000	-	.	gene_id "MSTRG.2925"; transcript_id "MSTRG.2925.3"; exon_number "2";
chr12	StringTie	exon	96400092	96400187	1000	-	.	gene_id "MSTRG.2925"; transcript_id "MSTRG.2925.3"; exon_number "3";
chr12	StringTie	exon	96402872	96402926	1000	-	.	gene_id "MSTRG.2925"; transcript_id "MSTRG.2925.3"; exon_number "4";
chr12	StringTie	exon	96406966	96407036	1000	-	.	gene_id "MSTRG.2925"; transcript_id "MSTRG.2925.3"; exon_number "5";
chr12	StringTie	exon	96407528	96407631	1000	-	.	gene_id "MSTRG.2925"; transcript_id "MSTRG.2925.3"; exon_number "6";
chr12	StringTie	exon	96408633	96408777	1000	-	.	gene_id "MSTRG.2925"; transcript_id "MSTRG.2925.3"; exon_number "7";
chr12	StringTie	exon	96409361	96409472	1000	-	.	gene_id "MSTRG.2925"; transcript_id "MSTRG.2925.3"; exon_number "8";
chr12	StringTie	exon	96410822	96410892	1000	-	.	gene_id "MSTRG.2925"; transcript_id "MSTRG.2925.3"; exon_number "9";
chr12	StringTie	exon	96411335	96411358	1000	-	.	gene_id "MSTRG.2925"; transcript_id "MSTRG.2925.3"; exon_number "10";
chr12	StringTie	exon	96412541	96412681	1000	-	.	gene_id "MSTRG.2925"; transcript_id "MSTRG.2925.3"; exon_number "11";
chr12	StringTie	exon	96412946	96413018	1000	-	.	gene_id "MSTRG.2925"; transcript_id "MSTRG.2925.3"; exon_number "12";
chr12	StringTie	exon	96414863	96414915	1000	-	.	gene_id "MSTRG.2925"; transcript_id "MSTRG.2925.3"; exon_number "13";
chr12	StringTie	exon	96415925	96416029	1000	-	.	gene_id "MSTRG.2925"; transcript_id "MSTRG.2925.3"; exon_number "14";
chr12	StringTie	exon	96418257	96418325	1000	-	.	gene_id "MSTRG.2925"; transcript_id "MSTRG.2925.3"; exon_number "15";
chr12	StringTie	exon	96429139	96429413	1000	-	.	gene_id "MSTRG.2925"; transcript_id "MSTRG.2925.3"; exon_number "16";
chr12	StringTie	transcript	96588160	96663613	1000	+	.	gene_id "MSTRG.2926"; transcript_id "MSTRG.2926.1";
chr12	StringTie	exon	96588160	96588483	1000	+	.	gene_id "MSTRG.2926"; transcript_id "MSTRG.2926.1"; exon_number "1";
chr12	StringTie	exon	96617343	96617551	1000	+	.	gene_id "MSTRG.2926"; transcript_id "MSTRG.2926.1"; exon_number "2";
chr12	StringTie	exon	96640718	96641512	1000	+	.	gene_id "MSTRG.2926"; transcript_id "MSTRG.2926.1"; exon_number "3";
chr12	StringTie	exon	96653509	96653631	1000	+	.	gene_id "MSTRG.2926"; transcript_id "MSTRG.2926.1"; exon_number "4";
chr12	StringTie	exon	96660860	96663613	1000	+	.	gene_id "MSTRG.2926"; transcript_id "MSTRG.2926.1"; exon_number "5";
chr12	StringTie	transcript	96588323	96661608	1000	+	.	gene_id "MSTRG.2926"; transcript_id "MSTRG.2926.2";
chr12	StringTie	exon	96588323	96588483	1000	+	.	gene_id "MSTRG.2926"; transcript_id "MSTRG.2926.2"; exon_number "1";
chr12	StringTie	exon	96640718	96641512	1000	+	.	gene_id "MSTRG.2926"; transcript_id "MSTRG.2926.2"; exon_number "2";
chr12	StringTie	exon	96653509	96653631	1000	+	.	gene_id "MSTRG.2926"; transcript_id "MSTRG.2926.2"; exon_number "3";
chr12	StringTie	exon	96660860	96661608	1000	+	.	gene_id "MSTRG.2926"; transcript_id "MSTRG.2926.2"; exon_number "4";
chr12	StringTie	transcript	96588323	96661608	1000	+	.	gene_id "MSTRG.2926"; transcript_id "MSTRG.2926.3";
chr12	StringTie	exon	96588323	96588483	1000	+	.	gene_id "MSTRG.2926"; transcript_id "MSTRG.2926.3"; exon_number "1";
chr12	StringTie	exon	96617343	96617551	1000	+	.	gene_id "MSTRG.2926"; transcript_id "MSTRG.2926.3"; exon_number "2";
chr12	StringTie	exon	96653509	96653631	1000	+	.	gene_id "MSTRG.2926"; transcript_id "MSTRG.2926.3"; exon_number "3";
chr12	StringTie	exon	96660860	96661608	1000	+	.	gene_id "MSTRG.2926"; transcript_id "MSTRG.2926.3"; exon_number "4";
chr12	StringTie	transcript	96618922	96661608	1000	+	.	gene_id "MSTRG.2926"; transcript_id "MSTRG.2926.4";
chr12	StringTie	exon	96618922	96619039	1000	+	.	gene_id "MSTRG.2926"; transcript_id "MSTRG.2926.4"; exon_number "1";
chr12	StringTie	exon	96640718	96641512	1000	+	.	gene_id "MSTRG.2926"; transcript_id "MSTRG.2926.4"; exon_number "2";
chr12	StringTie	exon	96653509	96653631	1000	+	.	gene_id "MSTRG.2926"; transcript_id "MSTRG.2926.4"; exon_number "3";
chr12	StringTie	exon	96660860	96661608	1000	+	.	gene_id "MSTRG.2926"; transcript_id "MSTRG.2926.4"; exon_number "4";
chr12	StringTie	transcript	96629377	96661608	1000	+	.	gene_id "MSTRG.2926"; transcript_id "MSTRG.2926.5";
chr12	StringTie	exon	96629377	96629527	1000	+	.	gene_id "MSTRG.2926"; transcript_id "MSTRG.2926.5"; exon_number "1";
chr12	StringTie	exon	96640718	96641512	1000	+	.	gene_id "MSTRG.2926"; transcript_id "MSTRG.2926.5"; exon_number "2";
chr12	StringTie	exon	96653509	96653631	1000	+	.	gene_id "MSTRG.2926"; transcript_id "MSTRG.2926.5"; exon_number "3";
chr12	StringTie	exon	96660860	96661608	1000	+	.	gene_id "MSTRG.2926"; transcript_id "MSTRG.2926.5"; exon_number "4";
chr12	StringTie	transcript	96617328	96617552	1000	-	.	gene_id "MSTRG.2927"; transcript_id "MSTRG.2927.1";
chr12	StringTie	exon	96617328	96617552	1000	-	.	gene_id "MSTRG.2927"; transcript_id "MSTRG.2927.1"; exon_number "1";
chr12	StringTie	transcript	96672039	96794338	1000	-	.	gene_id "MSTRG.2928"; transcript_id "MSTRG.2928.1";
chr12	StringTie	exon	96672039	96674057	1000	-	.	gene_id "MSTRG.2928"; transcript_id "MSTRG.2928.1"; exon_number "1";
chr12	StringTie	exon	96674586	96674663	1000	-	.	gene_id "MSTRG.2928"; transcript_id "MSTRG.2928.1"; exon_number "2";
chr12	StringTie	exon	96676287	96676377	1000	-	.	gene_id "MSTRG.2928"; transcript_id "MSTRG.2928.1"; exon_number "3";
chr12	StringTie	exon	96677381	96677423	1000	-	.	gene_id "MSTRG.2928"; transcript_id "MSTRG.2928.1"; exon_number "4";
chr12	StringTie	exon	96679821	96679926	1000	-	.	gene_id "MSTRG.2928"; transcript_id "MSTRG.2928.1"; exon_number "5";
chr12	StringTie	exon	96680442	96680539	1000	-	.	gene_id "MSTRG.2928"; transcript_id "MSTRG.2928.1"; exon_number "6";
chr12	StringTie	exon	96682945	96683065	1000	-	.	gene_id "MSTRG.2928"; transcript_id "MSTRG.2928.1"; exon_number "7";
chr12	StringTie	exon	96688777	96688900	1000	-	.	gene_id "MSTRG.2928"; transcript_id "MSTRG.2928.1"; exon_number "8";
chr12	StringTie	exon	96691048	96691110	1000	-	.	gene_id "MSTRG.2928"; transcript_id "MSTRG.2928.1"; exon_number "9";
chr12	StringTie	exon	96691405	96691499	1000	-	.	gene_id "MSTRG.2928"; transcript_id "MSTRG.2928.1"; exon_number "10";
chr12	StringTie	exon	96692647	96692761	1000	-	.	gene_id "MSTRG.2928"; transcript_id "MSTRG.2928.1"; exon_number "11";
chr12	StringTie	exon	96694082	96694138	1000	-	.	gene_id "MSTRG.2928"; transcript_id "MSTRG.2928.1"; exon_number "12";
chr12	StringTie	exon	96704830	96704955	1000	-	.	gene_id "MSTRG.2928"; transcript_id "MSTRG.2928.1"; exon_number "13";
chr12	StringTie	exon	96707099	96707232	1000	-	.	gene_id "MSTRG.2928"; transcript_id "MSTRG.2928.1"; exon_number "14";
chr12	StringTie	exon	96717726	96717890	1000	-	.	gene_id "MSTRG.2928"; transcript_id "MSTRG.2928.1"; exon_number "15";
chr12	StringTie	exon	96728497	96728643	1000	-	.	gene_id "MSTRG.2928"; transcript_id "MSTRG.2928.1"; exon_number "16";
chr12	StringTie	exon	96793764	96794338	1000	-	.	gene_id "MSTRG.2928"; transcript_id "MSTRG.2928.1"; exon_number "17";
chr12	StringTie	transcript	96672039	96821243	1000	-	.	gene_id "MSTRG.2928"; transcript_id "MSTRG.2928.2";
chr12	StringTie	exon	96672039	96674663	1000	-	.	gene_id "MSTRG.2928"; transcript_id "MSTRG.2928.2"; exon_number "1";
chr12	StringTie	exon	96676287	96676377	1000	-	.	gene_id "MSTRG.2928"; transcript_id "MSTRG.2928.2"; exon_number "2";
chr12	StringTie	exon	96677381	96677423	1000	-	.	gene_id "MSTRG.2928"; transcript_id "MSTRG.2928.2"; exon_number "3";
chr12	StringTie	exon	96679821	96679926	1000	-	.	gene_id "MSTRG.2928"; transcript_id "MSTRG.2928.2"; exon_number "4";
chr12	StringTie	exon	96680442	96680539	1000	-	.	gene_id "MSTRG.2928"; transcript_id "MSTRG.2928.2"; exon_number "5";
chr12	StringTie	exon	96682945	96683065	1000	-	.	gene_id "MSTRG.2928"; transcript_id "MSTRG.2928.2"; exon_number "6";
chr12	StringTie	exon	96688777	96688900	1000	-	.	gene_id "MSTRG.2928"; transcript_id "MSTRG.2928.2"; exon_number "7";
chr12	StringTie	exon	96691048	96691110	1000	-	.	gene_id "MSTRG.2928"; transcript_id "MSTRG.2928.2"; exon_number "8";
chr12	StringTie	exon	96691405	96691499	1000	-	.	gene_id "MSTRG.2928"; transcript_id "MSTRG.2928.2"; exon_number "9";
chr12	StringTie	exon	96692647	96692761	1000	-	.	gene_id "MSTRG.2928"; transcript_id "MSTRG.2928.2"; exon_number "10";
chr12	StringTie	exon	96694082	96694138	1000	-	.	gene_id "MSTRG.2928"; transcript_id "MSTRG.2928.2"; exon_number "11";
chr12	StringTie	exon	96704830	96704955	1000	-	.	gene_id "MSTRG.2928"; transcript_id "MSTRG.2928.2"; exon_number "12";
chr12	StringTie	exon	96707099	96707232	1000	-	.	gene_id "MSTRG.2928"; transcript_id "MSTRG.2928.2"; exon_number "13";
chr12	StringTie	exon	96717726	96717890	1000	-	.	gene_id "MSTRG.2928"; transcript_id "MSTRG.2928.2"; exon_number "14";
chr12	StringTie	exon	96728497	96728643	1000	-	.	gene_id "MSTRG.2928"; transcript_id "MSTRG.2928.2"; exon_number "15";
chr12	StringTie	exon	96793764	96794228	1000	-	.	gene_id "MSTRG.2928"; transcript_id "MSTRG.2928.2"; exon_number "16";
chr12	StringTie	exon	96821057	96821243	1000	-	.	gene_id "MSTRG.2928"; transcript_id "MSTRG.2928.2"; exon_number "17";
chr12	StringTie	transcript	97301001	97352228	1000	+	.	gene_id "MSTRG.2929"; transcript_id "MSTRG.2929.1";
chr12	StringTie	exon	97301001	97301078	1000	+	.	gene_id "MSTRG.2929"; transcript_id "MSTRG.2929.1"; exon_number "1";
chr12	StringTie	exon	97301382	97301634	1000	+	.	gene_id "MSTRG.2929"; transcript_id "MSTRG.2929.1"; exon_number "2";
chr12	StringTie	exon	97303530	97303673	1000	+	.	gene_id "MSTRG.2929"; transcript_id "MSTRG.2929.1"; exon_number "3";
chr12	StringTie	exon	97306501	97306595	1000	+	.	gene_id "MSTRG.2929"; transcript_id "MSTRG.2929.1"; exon_number "4";
chr12	StringTie	exon	97311399	97311515	1000	+	.	gene_id "MSTRG.2929"; transcript_id "MSTRG.2929.1"; exon_number "5";
chr12	StringTie	exon	97313763	97313903	1000	+	.	gene_id "MSTRG.2929"; transcript_id "MSTRG.2929.1"; exon_number "6";
chr12	StringTie	exon	97328754	97328983	1000	+	.	gene_id "MSTRG.2929"; transcript_id "MSTRG.2929.1"; exon_number "7";
chr12	StringTie	exon	97330389	97330590	1000	+	.	gene_id "MSTRG.2929"; transcript_id "MSTRG.2929.1"; exon_number "8";
chr12	StringTie	exon	97330976	97331171	1000	+	.	gene_id "MSTRG.2929"; transcript_id "MSTRG.2929.1"; exon_number "9";
chr12	StringTie	exon	97334187	97334315	1000	+	.	gene_id "MSTRG.2929"; transcript_id "MSTRG.2929.1"; exon_number "10";
chr12	StringTie	exon	97336355	97336402	1000	+	.	gene_id "MSTRG.2929"; transcript_id "MSTRG.2929.1"; exon_number "11";
chr12	StringTie	exon	97337338	97337540	1000	+	.	gene_id "MSTRG.2929"; transcript_id "MSTRG.2929.1"; exon_number "12";
chr12	StringTie	exon	97338417	97338573	1000	+	.	gene_id "MSTRG.2929"; transcript_id "MSTRG.2929.1"; exon_number "13";
chr12	StringTie	exon	97339471	97339627	1000	+	.	gene_id "MSTRG.2929"; transcript_id "MSTRG.2929.1"; exon_number "14";
chr12	StringTie	exon	97345210	97345276	1000	+	.	gene_id "MSTRG.2929"; transcript_id "MSTRG.2929.1"; exon_number "15";
chr12	StringTie	exon	97345727	97345940	1000	+	.	gene_id "MSTRG.2929"; transcript_id "MSTRG.2929.1"; exon_number "16";
chr12	StringTie	exon	97348914	97352228	1000	+	.	gene_id "MSTRG.2929"; transcript_id "MSTRG.2929.1"; exon_number "17";
chr12	StringTie	transcript	97301016	97346253	1000	+	.	gene_id "MSTRG.2929"; transcript_id "MSTRG.2929.2";
chr12	StringTie	exon	97301016	97301078	1000	+	.	gene_id "MSTRG.2929"; transcript_id "MSTRG.2929.2"; exon_number "1";
chr12	StringTie	exon	97301382	97301634	1000	+	.	gene_id "MSTRG.2929"; transcript_id "MSTRG.2929.2"; exon_number "2";
chr12	StringTie	exon	97311399	97311515	1000	+	.	gene_id "MSTRG.2929"; transcript_id "MSTRG.2929.2"; exon_number "3";
chr12	StringTie	exon	97313763	97313903	1000	+	.	gene_id "MSTRG.2929"; transcript_id "MSTRG.2929.2"; exon_number "4";
chr12	StringTie	exon	97328754	97328983	1000	+	.	gene_id "MSTRG.2929"; transcript_id "MSTRG.2929.2"; exon_number "5";
chr12	StringTie	exon	97330389	97330590	1000	+	.	gene_id "MSTRG.2929"; transcript_id "MSTRG.2929.2"; exon_number "6";
chr12	StringTie	exon	97330976	97331171	1000	+	.	gene_id "MSTRG.2929"; transcript_id "MSTRG.2929.2"; exon_number "7";
chr12	StringTie	exon	97334187	97334315	1000	+	.	gene_id "MSTRG.2929"; transcript_id "MSTRG.2929.2"; exon_number "8";
chr12	StringTie	exon	97336355	97336402	1000	+	.	gene_id "MSTRG.2929"; transcript_id "MSTRG.2929.2"; exon_number "9";
chr12	StringTie	exon	97337338	97337540	1000	+	.	gene_id "MSTRG.2929"; transcript_id "MSTRG.2929.2"; exon_number "10";
chr12	StringTie	exon	97338417	97338573	1000	+	.	gene_id "MSTRG.2929"; transcript_id "MSTRG.2929.2"; exon_number "11";
chr12	StringTie	exon	97339471	97339627	1000	+	.	gene_id "MSTRG.2929"; transcript_id "MSTRG.2929.2"; exon_number "12";
chr12	StringTie	exon	97345210	97345276	1000	+	.	gene_id "MSTRG.2929"; transcript_id "MSTRG.2929.2"; exon_number "13";
chr12	StringTie	exon	97345727	97346253	1000	+	.	gene_id "MSTRG.2929"; transcript_id "MSTRG.2929.2"; exon_number "14";
chr12	StringTie	transcript	97301016	97346999	1000	+	.	gene_id "MSTRG.2929"; transcript_id "MSTRG.2929.3";
chr12	StringTie	exon	97301016	97301078	1000	+	.	gene_id "MSTRG.2929"; transcript_id "MSTRG.2929.3"; exon_number "1";
chr12	StringTie	exon	97301382	97301402	1000	+	.	gene_id "MSTRG.2929"; transcript_id "MSTRG.2929.3"; exon_number "2";
chr12	StringTie	exon	97303530	97303673	1000	+	.	gene_id "MSTRG.2929"; transcript_id "MSTRG.2929.3"; exon_number "3";
chr12	StringTie	exon	97306501	97306595	1000	+	.	gene_id "MSTRG.2929"; transcript_id "MSTRG.2929.3"; exon_number "4";
chr12	StringTie	exon	97311399	97311515	1000	+	.	gene_id "MSTRG.2929"; transcript_id "MSTRG.2929.3"; exon_number "5";
chr12	StringTie	exon	97313763	97313903	1000	+	.	gene_id "MSTRG.2929"; transcript_id "MSTRG.2929.3"; exon_number "6";
chr12	StringTie	exon	97328754	97328983	1000	+	.	gene_id "MSTRG.2929"; transcript_id "MSTRG.2929.3"; exon_number "7";
chr12	StringTie	exon	97330389	97330590	1000	+	.	gene_id "MSTRG.2929"; transcript_id "MSTRG.2929.3"; exon_number "8";
chr12	StringTie	exon	97330976	97331171	1000	+	.	gene_id "MSTRG.2929"; transcript_id "MSTRG.2929.3"; exon_number "9";
chr12	StringTie	exon	97334187	97334315	1000	+	.	gene_id "MSTRG.2929"; transcript_id "MSTRG.2929.3"; exon_number "10";
chr12	StringTie	exon	97336355	97336402	1000	+	.	gene_id "MSTRG.2929"; transcript_id "MSTRG.2929.3"; exon_number "11";
chr12	StringTie	exon	97337338	97337540	1000	+	.	gene_id "MSTRG.2929"; transcript_id "MSTRG.2929.3"; exon_number "12";
chr12	StringTie	exon	97338417	97338573	1000	+	.	gene_id "MSTRG.2929"; transcript_id "MSTRG.2929.3"; exon_number "13";
chr12	StringTie	exon	97339471	97339627	1000	+	.	gene_id "MSTRG.2929"; transcript_id "MSTRG.2929.3"; exon_number "14";
chr12	StringTie	exon	97345210	97345276	1000	+	.	gene_id "MSTRG.2929"; transcript_id "MSTRG.2929.3"; exon_number "15";
chr12	StringTie	exon	97345727	97346999	1000	+	.	gene_id "MSTRG.2929"; transcript_id "MSTRG.2929.3"; exon_number "16";
chr12	StringTie	transcript	98906751	98910200	1000	-	.	gene_id "MSTRG.2930"; transcript_id "MSTRG.2930.1";
chr12	StringTie	exon	98906751	98910200	1000	-	.	gene_id "MSTRG.2930"; transcript_id "MSTRG.2930.1"; exon_number "1";
chr12	StringTie	transcript	98909290	98944157	1000	+	.	gene_id "MSTRG.2931"; transcript_id "MSTRG.2931.1";
chr12	StringTie	exon	98909290	98909924	1000	+	.	gene_id "MSTRG.2931"; transcript_id "MSTRG.2931.1"; exon_number "1";
chr12	StringTie	exon	98921664	98921790	1000	+	.	gene_id "MSTRG.2931"; transcript_id "MSTRG.2931.1"; exon_number "2";
chr12	StringTie	exon	98925458	98925616	1000	+	.	gene_id "MSTRG.2931"; transcript_id "MSTRG.2931.1"; exon_number "3";
chr12	StringTie	exon	98931253	98931350	1000	+	.	gene_id "MSTRG.2931"; transcript_id "MSTRG.2931.1"; exon_number "4";
chr12	StringTie	exon	98938008	98938127	1000	+	.	gene_id "MSTRG.2931"; transcript_id "MSTRG.2931.1"; exon_number "5";
chr12	StringTie	exon	98938220	98938315	1000	+	.	gene_id "MSTRG.2931"; transcript_id "MSTRG.2931.1"; exon_number "6";
chr12	StringTie	exon	98938729	98938839	1000	+	.	gene_id "MSTRG.2931"; transcript_id "MSTRG.2931.1"; exon_number "7";
chr12	StringTie	exon	98940137	98940225	1000	+	.	gene_id "MSTRG.2931"; transcript_id "MSTRG.2931.1"; exon_number "8";
chr12	StringTie	exon	98941351	98944157	1000	+	.	gene_id "MSTRG.2931"; transcript_id "MSTRG.2931.1"; exon_number "9";
chr12	StringTie	transcript	98909396	98942606	1000	+	.	gene_id "MSTRG.2931"; transcript_id "MSTRG.2931.2";
chr12	StringTie	exon	98909396	98909924	1000	+	.	gene_id "MSTRG.2931"; transcript_id "MSTRG.2931.2"; exon_number "1";
chr12	StringTie	exon	98921664	98921790	1000	+	.	gene_id "MSTRG.2931"; transcript_id "MSTRG.2931.2"; exon_number "2";
chr12	StringTie	exon	98925458	98925616	1000	+	.	gene_id "MSTRG.2931"; transcript_id "MSTRG.2931.2"; exon_number "3";
chr12	StringTie	exon	98931253	98931350	1000	+	.	gene_id "MSTRG.2931"; transcript_id "MSTRG.2931.2"; exon_number "4";
chr12	StringTie	exon	98938220	98938315	1000	+	.	gene_id "MSTRG.2931"; transcript_id "MSTRG.2931.2"; exon_number "5";
chr12	StringTie	exon	98938729	98938839	1000	+	.	gene_id "MSTRG.2931"; transcript_id "MSTRG.2931.2"; exon_number "6";
chr12	StringTie	exon	98940137	98940225	1000	+	.	gene_id "MSTRG.2931"; transcript_id "MSTRG.2931.2"; exon_number "7";
chr12	StringTie	exon	98941351	98942606	1000	+	.	gene_id "MSTRG.2931"; transcript_id "MSTRG.2931.2"; exon_number "8";
chr12	StringTie	transcript	98909408	98929412	1000	+	.	gene_id "MSTRG.2931"; transcript_id "MSTRG.2931.3";
chr12	StringTie	exon	98909408	98909924	1000	+	.	gene_id "MSTRG.2931"; transcript_id "MSTRG.2931.3"; exon_number "1";
chr12	StringTie	exon	98921664	98921790	1000	+	.	gene_id "MSTRG.2931"; transcript_id "MSTRG.2931.3"; exon_number "2";
chr12	StringTie	exon	98925458	98925616	1000	+	.	gene_id "MSTRG.2931"; transcript_id "MSTRG.2931.3"; exon_number "3";
chr12	StringTie	exon	98926601	98929412	1000	+	.	gene_id "MSTRG.2931"; transcript_id "MSTRG.2931.3"; exon_number "4";
chr12	StringTie	transcript	98909630	98942606	1000	+	.	gene_id "MSTRG.2931"; transcript_id "MSTRG.2931.4";
chr12	StringTie	exon	98909630	98909924	1000	+	.	gene_id "MSTRG.2931"; transcript_id "MSTRG.2931.4"; exon_number "1";
chr12	StringTie	exon	98921664	98921790	1000	+	.	gene_id "MSTRG.2931"; transcript_id "MSTRG.2931.4"; exon_number "2";
chr12	StringTie	exon	98925458	98925616	1000	+	.	gene_id "MSTRG.2931"; transcript_id "MSTRG.2931.4"; exon_number "3";
chr12	StringTie	exon	98931253	98931350	1000	+	.	gene_id "MSTRG.2931"; transcript_id "MSTRG.2931.4"; exon_number "4";
chr12	StringTie	exon	98938729	98938839	1000	+	.	gene_id "MSTRG.2931"; transcript_id "MSTRG.2931.4"; exon_number "5";
chr12	StringTie	exon	98940137	98940225	1000	+	.	gene_id "MSTRG.2931"; transcript_id "MSTRG.2931.4"; exon_number "6";
chr12	StringTie	exon	98941351	98942606	1000	+	.	gene_id "MSTRG.2931"; transcript_id "MSTRG.2931.4"; exon_number "7";
chr12	StringTie	transcript	98987369	98995485	1000	+	.	gene_id "MSTRG.2932"; transcript_id "MSTRG.2932.1";
chr12	StringTie	exon	98987369	98987518	1000	+	.	gene_id "MSTRG.2932"; transcript_id "MSTRG.2932.1"; exon_number "1";
chr12	StringTie	exon	98987757	98987913	1000	+	.	gene_id "MSTRG.2932"; transcript_id "MSTRG.2932.1"; exon_number "2";
chr12	StringTie	exon	98989505	98989626	1000	+	.	gene_id "MSTRG.2932"; transcript_id "MSTRG.2932.1"; exon_number "3";
chr12	StringTie	exon	98991634	98991813	1000	+	.	gene_id "MSTRG.2932"; transcript_id "MSTRG.2932.1"; exon_number "4";
chr12	StringTie	exon	98992300	98992481	1000	+	.	gene_id "MSTRG.2932"; transcript_id "MSTRG.2932.1"; exon_number "5";
chr12	StringTie	exon	98993733	98993905	1000	+	.	gene_id "MSTRG.2932"; transcript_id "MSTRG.2932.1"; exon_number "6";
chr12	StringTie	exon	98994949	98995059	1000	+	.	gene_id "MSTRG.2932"; transcript_id "MSTRG.2932.1"; exon_number "7";
chr12	StringTie	exon	98995146	98995485	1000	+	.	gene_id "MSTRG.2932"; transcript_id "MSTRG.2932.1"; exon_number "8";
chr12	StringTie	transcript	98987403	98995775	1000	+	.	gene_id "MSTRG.2932"; transcript_id "MSTRG.2932.2";
chr12	StringTie	exon	98987403	98987518	1000	+	.	gene_id "MSTRG.2932"; transcript_id "MSTRG.2932.2"; exon_number "1";
chr12	StringTie	exon	98987753	98987913	1000	+	.	gene_id "MSTRG.2932"; transcript_id "MSTRG.2932.2"; exon_number "2";
chr12	StringTie	exon	98989505	98989626	1000	+	.	gene_id "MSTRG.2932"; transcript_id "MSTRG.2932.2"; exon_number "3";
chr12	StringTie	exon	98991634	98991813	1000	+	.	gene_id "MSTRG.2932"; transcript_id "MSTRG.2932.2"; exon_number "4";
chr12	StringTie	exon	98992300	98992481	1000	+	.	gene_id "MSTRG.2932"; transcript_id "MSTRG.2932.2"; exon_number "5";
chr12	StringTie	exon	98993733	98993905	1000	+	.	gene_id "MSTRG.2932"; transcript_id "MSTRG.2932.2"; exon_number "6";
chr12	StringTie	exon	98994949	98995059	1000	+	.	gene_id "MSTRG.2932"; transcript_id "MSTRG.2932.2"; exon_number "7";
chr12	StringTie	exon	98995146	98995775	1000	+	.	gene_id "MSTRG.2932"; transcript_id "MSTRG.2932.2"; exon_number "8";
chr12	StringTie	transcript	99007183	99038891	1000	-	.	gene_id "MSTRG.2933"; transcript_id "MSTRG.2933.1";
chr12	StringTie	exon	99007183	99008118	1000	-	.	gene_id "MSTRG.2933"; transcript_id "MSTRG.2933.1"; exon_number "1";
chr12	StringTie	exon	99028074	99028191	1000	-	.	gene_id "MSTRG.2933"; transcript_id "MSTRG.2933.1"; exon_number "2";
chr12	StringTie	exon	99038301	99038891	1000	-	.	gene_id "MSTRG.2933"; transcript_id "MSTRG.2933.1"; exon_number "3";
chr12	StringTie	transcript	99007183	99038732	1000	-	.	gene_id "MSTRG.2933"; transcript_id "MSTRG.2933.2";
chr12	StringTie	exon	99007183	99008118	1000	-	.	gene_id "MSTRG.2933"; transcript_id "MSTRG.2933.2"; exon_number "1";
chr12	StringTie	exon	99038301	99038732	1000	-	.	gene_id "MSTRG.2933"; transcript_id "MSTRG.2933.2"; exon_number "2";
chr12	StringTie	transcript	99018027	99038853	1000	-	.	gene_id "MSTRG.2933"; transcript_id "MSTRG.2933.3";
chr12	StringTie	exon	99018027	99020544	1000	-	.	gene_id "MSTRG.2933"; transcript_id "MSTRG.2933.3"; exon_number "1";
chr12	StringTie	exon	99028074	99028191	1000	-	.	gene_id "MSTRG.2933"; transcript_id "MSTRG.2933.3"; exon_number "2";
chr12	StringTie	exon	99038301	99038853	1000	-	.	gene_id "MSTRG.2933"; transcript_id "MSTRG.2933.3"; exon_number "3";
chr12	StringTie	transcript	99038919	99127305	1000	+	.	gene_id "MSTRG.2934"; transcript_id "MSTRG.2934.1";
chr12	StringTie	exon	99038919	99039613	1000	+	.	gene_id "MSTRG.2934"; transcript_id "MSTRG.2934.1"; exon_number "1";
chr12	StringTie	exon	99042097	99042275	1000	+	.	gene_id "MSTRG.2934"; transcript_id "MSTRG.2934.1"; exon_number "2";
chr12	StringTie	exon	99042404	99042593	1000	+	.	gene_id "MSTRG.2934"; transcript_id "MSTRG.2934.1"; exon_number "3";
chr12	StringTie	exon	99043265	99043462	1000	+	.	gene_id "MSTRG.2934"; transcript_id "MSTRG.2934.1"; exon_number "4";
chr12	StringTie	exon	99052938	99053121	1000	+	.	gene_id "MSTRG.2934"; transcript_id "MSTRG.2934.1"; exon_number "5";
chr12	StringTie	exon	99056234	99056346	1000	+	.	gene_id "MSTRG.2934"; transcript_id "MSTRG.2934.1"; exon_number "6";
chr12	StringTie	exon	99056453	99056584	1000	+	.	gene_id "MSTRG.2934"; transcript_id "MSTRG.2934.1"; exon_number "7";
chr12	StringTie	exon	99059331	99059569	1000	+	.	gene_id "MSTRG.2934"; transcript_id "MSTRG.2934.1"; exon_number "8";
chr12	StringTie	exon	99059968	99060135	1000	+	.	gene_id "MSTRG.2934"; transcript_id "MSTRG.2934.1"; exon_number "9";
chr12	StringTie	exon	99061291	99061422	1000	+	.	gene_id "MSTRG.2934"; transcript_id "MSTRG.2934.1"; exon_number "10";
chr12	StringTie	exon	99064751	99064864	1000	+	.	gene_id "MSTRG.2934"; transcript_id "MSTRG.2934.1"; exon_number "11";
chr12	StringTie	exon	99065313	99065497	1000	+	.	gene_id "MSTRG.2934"; transcript_id "MSTRG.2934.1"; exon_number "12";
chr12	StringTie	exon	99071203	99071329	1000	+	.	gene_id "MSTRG.2934"; transcript_id "MSTRG.2934.1"; exon_number "13";
chr12	StringTie	exon	99074055	99074180	1000	+	.	gene_id "MSTRG.2934"; transcript_id "MSTRG.2934.1"; exon_number "14";
chr12	StringTie	exon	99076921	99077052	1000	+	.	gene_id "MSTRG.2934"; transcript_id "MSTRG.2934.1"; exon_number "15";
chr12	StringTie	exon	99080526	99080651	1000	+	.	gene_id "MSTRG.2934"; transcript_id "MSTRG.2934.1"; exon_number "16";
chr12	StringTie	exon	99093186	99093347	1000	+	.	gene_id "MSTRG.2934"; transcript_id "MSTRG.2934.1"; exon_number "17";
chr12	StringTie	exon	99097149	99097277	1000	+	.	gene_id "MSTRG.2934"; transcript_id "MSTRG.2934.1"; exon_number "18";
chr12	StringTie	exon	99100263	99100388	1000	+	.	gene_id "MSTRG.2934"; transcript_id "MSTRG.2934.1"; exon_number "19";
chr12	StringTie	exon	99102363	99102482	1000	+	.	gene_id "MSTRG.2934"; transcript_id "MSTRG.2934.1"; exon_number "20";
chr12	StringTie	exon	99106097	99106213	1000	+	.	gene_id "MSTRG.2934"; transcript_id "MSTRG.2934.1"; exon_number "21";
chr12	StringTie	exon	99109205	99109330	1000	+	.	gene_id "MSTRG.2934"; transcript_id "MSTRG.2934.1"; exon_number "22";
chr12	StringTie	exon	99116971	99117090	1000	+	.	gene_id "MSTRG.2934"; transcript_id "MSTRG.2934.1"; exon_number "23";
chr12	StringTie	exon	99117417	99117542	1000	+	.	gene_id "MSTRG.2934"; transcript_id "MSTRG.2934.1"; exon_number "24";
chr12	StringTie	exon	99119193	99119318	1000	+	.	gene_id "MSTRG.2934"; transcript_id "MSTRG.2934.1"; exon_number "25";
chr12	StringTie	exon	99120951	99121094	1000	+	.	gene_id "MSTRG.2934"; transcript_id "MSTRG.2934.1"; exon_number "26";
chr12	StringTie	exon	99126198	99127305	1000	+	.	gene_id "MSTRG.2934"; transcript_id "MSTRG.2934.1"; exon_number "27";
chr12	StringTie	transcript	99039078	99129204	1000	+	.	gene_id "MSTRG.2934"; transcript_id "MSTRG.2934.2";
chr12	StringTie	exon	99039078	99039613	1000	+	.	gene_id "MSTRG.2934"; transcript_id "MSTRG.2934.2"; exon_number "1";
chr12	StringTie	exon	99042097	99042275	1000	+	.	gene_id "MSTRG.2934"; transcript_id "MSTRG.2934.2"; exon_number "2";
chr12	StringTie	exon	99042404	99042593	1000	+	.	gene_id "MSTRG.2934"; transcript_id "MSTRG.2934.2"; exon_number "3";
chr12	StringTie	exon	99043265	99043462	1000	+	.	gene_id "MSTRG.2934"; transcript_id "MSTRG.2934.2"; exon_number "4";
chr12	StringTie	exon	99052938	99053121	1000	+	.	gene_id "MSTRG.2934"; transcript_id "MSTRG.2934.2"; exon_number "5";
chr12	StringTie	exon	99056234	99056346	1000	+	.	gene_id "MSTRG.2934"; transcript_id "MSTRG.2934.2"; exon_number "6";
chr12	StringTie	exon	99056453	99056584	1000	+	.	gene_id "MSTRG.2934"; transcript_id "MSTRG.2934.2"; exon_number "7";
chr12	StringTie	exon	99059331	99059569	1000	+	.	gene_id "MSTRG.2934"; transcript_id "MSTRG.2934.2"; exon_number "8";
chr12	StringTie	exon	99059968	99060135	1000	+	.	gene_id "MSTRG.2934"; transcript_id "MSTRG.2934.2"; exon_number "9";
chr12	StringTie	exon	99061291	99061422	1000	+	.	gene_id "MSTRG.2934"; transcript_id "MSTRG.2934.2"; exon_number "10";
chr12	StringTie	exon	99064751	99064864	1000	+	.	gene_id "MSTRG.2934"; transcript_id "MSTRG.2934.2"; exon_number "11";
chr12	StringTie	exon	99065313	99065497	1000	+	.	gene_id "MSTRG.2934"; transcript_id "MSTRG.2934.2"; exon_number "12";
chr12	StringTie	exon	99071203	99071329	1000	+	.	gene_id "MSTRG.2934"; transcript_id "MSTRG.2934.2"; exon_number "13";
chr12	StringTie	exon	99074055	99074180	1000	+	.	gene_id "MSTRG.2934"; transcript_id "MSTRG.2934.2"; exon_number "14";
chr12	StringTie	exon	99076921	99077052	1000	+	.	gene_id "MSTRG.2934"; transcript_id "MSTRG.2934.2"; exon_number "15";
chr12	StringTie	exon	99080526	99080651	1000	+	.	gene_id "MSTRG.2934"; transcript_id "MSTRG.2934.2"; exon_number "16";
chr12	StringTie	exon	99093186	99093347	1000	+	.	gene_id "MSTRG.2934"; transcript_id "MSTRG.2934.2"; exon_number "17";
chr12	StringTie	exon	99100263	99100388	1000	+	.	gene_id "MSTRG.2934"; transcript_id "MSTRG.2934.2"; exon_number "18";
chr12	StringTie	exon	99102363	99102482	1000	+	.	gene_id "MSTRG.2934"; transcript_id "MSTRG.2934.2"; exon_number "19";
chr12	StringTie	exon	99106097	99106213	1000	+	.	gene_id "MSTRG.2934"; transcript_id "MSTRG.2934.2"; exon_number "20";
chr12	StringTie	exon	99109205	99109330	1000	+	.	gene_id "MSTRG.2934"; transcript_id "MSTRG.2934.2"; exon_number "21";
chr12	StringTie	exon	99116971	99117090	1000	+	.	gene_id "MSTRG.2934"; transcript_id "MSTRG.2934.2"; exon_number "22";
chr12	StringTie	exon	99117417	99117542	1000	+	.	gene_id "MSTRG.2934"; transcript_id "MSTRG.2934.2"; exon_number "23";
chr12	StringTie	exon	99119193	99119318	1000	+	.	gene_id "MSTRG.2934"; transcript_id "MSTRG.2934.2"; exon_number "24";
chr12	StringTie	exon	99120951	99121094	1000	+	.	gene_id "MSTRG.2934"; transcript_id "MSTRG.2934.2"; exon_number "25";
chr12	StringTie	exon	99126198	99129204	1000	+	.	gene_id "MSTRG.2934"; transcript_id "MSTRG.2934.2"; exon_number "26";
chr12	StringTie	transcript	100430854	100536626	1000	-	.	gene_id "MSTRG.2935"; transcript_id "MSTRG.2935.1";
chr12	StringTie	exon	100430854	100431533	1000	-	.	gene_id "MSTRG.2935"; transcript_id "MSTRG.2935.1"; exon_number "1";
chr12	StringTie	exon	100433374	100433567	1000	-	.	gene_id "MSTRG.2935"; transcript_id "MSTRG.2935.1"; exon_number "2";
chr12	StringTie	exon	100441308	100441416	1000	-	.	gene_id "MSTRG.2935"; transcript_id "MSTRG.2935.1"; exon_number "3";
chr12	StringTie	exon	100441721	100441974	1000	-	.	gene_id "MSTRG.2935"; transcript_id "MSTRG.2935.1"; exon_number "4";
chr12	StringTie	exon	100443946	100444096	1000	-	.	gene_id "MSTRG.2935"; transcript_id "MSTRG.2935.1"; exon_number "5";
chr12	StringTie	exon	100444857	100444999	1000	-	.	gene_id "MSTRG.2935"; transcript_id "MSTRG.2935.1"; exon_number "6";
chr12	StringTie	exon	100451349	100451524	1000	-	.	gene_id "MSTRG.2935"; transcript_id "MSTRG.2935.1"; exon_number "7";
chr12	StringTie	exon	100451807	100453311	1000	-	.	gene_id "MSTRG.2935"; transcript_id "MSTRG.2935.1"; exon_number "8";
chr12	StringTie	exon	100453628	100453821	1000	-	.	gene_id "MSTRG.2935"; transcript_id "MSTRG.2935.1"; exon_number "9";
chr12	StringTie	exon	100466450	100466591	1000	-	.	gene_id "MSTRG.2935"; transcript_id "MSTRG.2935.1"; exon_number "10";
chr12	StringTie	exon	100476794	100476912	1000	-	.	gene_id "MSTRG.2935"; transcript_id "MSTRG.2935.1"; exon_number "11";
chr12	StringTie	exon	100478254	100478436	1000	-	.	gene_id "MSTRG.2935"; transcript_id "MSTRG.2935.1"; exon_number "12";
chr12	StringTie	exon	100480053	100480136	1000	-	.	gene_id "MSTRG.2935"; transcript_id "MSTRG.2935.1"; exon_number "13";
chr12	StringTie	exon	100482693	100482873	1000	-	.	gene_id "MSTRG.2935"; transcript_id "MSTRG.2935.1"; exon_number "14";
chr12	StringTie	exon	100489445	100489615	1000	-	.	gene_id "MSTRG.2935"; transcript_id "MSTRG.2935.1"; exon_number "15";
chr12	StringTie	exon	100491143	100491283	1000	-	.	gene_id "MSTRG.2935"; transcript_id "MSTRG.2935.1"; exon_number "16";
chr12	StringTie	exon	100492130	100492319	1000	-	.	gene_id "MSTRG.2935"; transcript_id "MSTRG.2935.1"; exon_number "17";
chr12	StringTie	exon	100496544	100496635	1000	-	.	gene_id "MSTRG.2935"; transcript_id "MSTRG.2935.1"; exon_number "18";
chr12	StringTie	exon	100497691	100497729	1000	-	.	gene_id "MSTRG.2935"; transcript_id "MSTRG.2935.1"; exon_number "19";
chr12	StringTie	exon	100502164	100502326	1000	-	.	gene_id "MSTRG.2935"; transcript_id "MSTRG.2935.1"; exon_number "20";
chr12	StringTie	exon	100536370	100536626	1000	-	.	gene_id "MSTRG.2935"; transcript_id "MSTRG.2935.1"; exon_number "21";
chr12	StringTie	transcript	100593865	100618201	1000	+	.	gene_id "MSTRG.2936"; transcript_id "MSTRG.2936.1";
chr12	StringTie	exon	100593865	100594697	1000	+	.	gene_id "MSTRG.2936"; transcript_id "MSTRG.2936.1"; exon_number "1";
chr12	StringTie	exon	100598718	100598835	1000	+	.	gene_id "MSTRG.2936"; transcript_id "MSTRG.2936.1"; exon_number "2";
chr12	StringTie	exon	100599454	100599522	1000	+	.	gene_id "MSTRG.2936"; transcript_id "MSTRG.2936.1"; exon_number "3";
chr12	StringTie	exon	100601441	100601564	1000	+	.	gene_id "MSTRG.2936"; transcript_id "MSTRG.2936.1"; exon_number "4";
chr12	StringTie	exon	100603851	100603986	1000	+	.	gene_id "MSTRG.2936"; transcript_id "MSTRG.2936.1"; exon_number "5";
chr12	StringTie	exon	100604073	100604129	1000	+	.	gene_id "MSTRG.2936"; transcript_id "MSTRG.2936.1"; exon_number "6";
chr12	StringTie	exon	100606034	100606132	1000	+	.	gene_id "MSTRG.2936"; transcript_id "MSTRG.2936.1"; exon_number "7";
chr12	StringTie	exon	100606228	100606306	1000	+	.	gene_id "MSTRG.2936"; transcript_id "MSTRG.2936.1"; exon_number "8";
chr12	StringTie	exon	100612193	100612364	1000	+	.	gene_id "MSTRG.2936"; transcript_id "MSTRG.2936.1"; exon_number "9";
chr12	StringTie	exon	100613786	100613924	1000	+	.	gene_id "MSTRG.2936"; transcript_id "MSTRG.2936.1"; exon_number "10";
chr12	StringTie	exon	100617564	100618201	1000	+	.	gene_id "MSTRG.2936"; transcript_id "MSTRG.2936.1"; exon_number "11";
chr12	StringTie	transcript	100661027	100735502	1000	+	.	gene_id "MSTRG.2937"; transcript_id "MSTRG.2937.1";
chr12	StringTie	exon	100661027	100661174	1000	+	.	gene_id "MSTRG.2937"; transcript_id "MSTRG.2937.1"; exon_number "1";
chr12	StringTie	exon	100676721	100676925	1000	+	.	gene_id "MSTRG.2937"; transcript_id "MSTRG.2937.1"; exon_number "2";
chr12	StringTie	exon	100685281	100685438	1000	+	.	gene_id "MSTRG.2937"; transcript_id "MSTRG.2937.1"; exon_number "3";
chr12	StringTie	exon	100691809	100691953	1000	+	.	gene_id "MSTRG.2937"; transcript_id "MSTRG.2937.1"; exon_number "4";
chr12	StringTie	exon	100704822	100704971	1000	+	.	gene_id "MSTRG.2937"; transcript_id "MSTRG.2937.1"; exon_number "5";
chr12	StringTie	exon	100706210	100706431	1000	+	.	gene_id "MSTRG.2937"; transcript_id "MSTRG.2937.1"; exon_number "6";
chr12	StringTie	exon	100707200	100707316	1000	+	.	gene_id "MSTRG.2937"; transcript_id "MSTRG.2937.1"; exon_number "7";
chr12	StringTie	exon	100708267	100708392	1000	+	.	gene_id "MSTRG.2937"; transcript_id "MSTRG.2937.1"; exon_number "8";
chr12	StringTie	exon	100709336	100709512	1000	+	.	gene_id "MSTRG.2937"; transcript_id "MSTRG.2937.1"; exon_number "9";
chr12	StringTie	exon	100711581	100711703	1000	+	.	gene_id "MSTRG.2937"; transcript_id "MSTRG.2937.1"; exon_number "10";
chr12	StringTie	exon	100717303	100717416	1000	+	.	gene_id "MSTRG.2937"; transcript_id "MSTRG.2937.1"; exon_number "11";
chr12	StringTie	exon	100720400	100720532	1000	+	.	gene_id "MSTRG.2937"; transcript_id "MSTRG.2937.1"; exon_number "12";
chr12	StringTie	exon	100722979	100723097	1000	+	.	gene_id "MSTRG.2937"; transcript_id "MSTRG.2937.1"; exon_number "13";
chr12	StringTie	exon	100727944	100728044	1000	+	.	gene_id "MSTRG.2937"; transcript_id "MSTRG.2937.1"; exon_number "14";
chr12	StringTie	exon	100729403	100729469	1000	+	.	gene_id "MSTRG.2937"; transcript_id "MSTRG.2937.1"; exon_number "15";
chr12	StringTie	exon	100729589	100729684	1000	+	.	gene_id "MSTRG.2937"; transcript_id "MSTRG.2937.1"; exon_number "16";
chr12	StringTie	exon	100731165	100731284	1000	+	.	gene_id "MSTRG.2937"; transcript_id "MSTRG.2937.1"; exon_number "17";
chr12	StringTie	exon	100732306	100735502	1000	+	.	gene_id "MSTRG.2937"; transcript_id "MSTRG.2937.1"; exon_number "18";
chr12	StringTie	transcript	100661162	100735502	1000	+	.	gene_id "MSTRG.2937"; transcript_id "MSTRG.2937.2";
chr12	StringTie	exon	100661162	100661570	1000	+	.	gene_id "MSTRG.2937"; transcript_id "MSTRG.2937.2"; exon_number "1";
chr12	StringTie	exon	100676721	100676925	1000	+	.	gene_id "MSTRG.2937"; transcript_id "MSTRG.2937.2"; exon_number "2";
chr12	StringTie	exon	100685281	100685438	1000	+	.	gene_id "MSTRG.2937"; transcript_id "MSTRG.2937.2"; exon_number "3";
chr12	StringTie	exon	100691809	100691953	1000	+	.	gene_id "MSTRG.2937"; transcript_id "MSTRG.2937.2"; exon_number "4";
chr12	StringTie	exon	100704822	100704971	1000	+	.	gene_id "MSTRG.2937"; transcript_id "MSTRG.2937.2"; exon_number "5";
chr12	StringTie	exon	100706210	100706431	1000	+	.	gene_id "MSTRG.2937"; transcript_id "MSTRG.2937.2"; exon_number "6";
chr12	StringTie	exon	100707200	100707316	1000	+	.	gene_id "MSTRG.2937"; transcript_id "MSTRG.2937.2"; exon_number "7";
chr12	StringTie	exon	100708267	100708392	1000	+	.	gene_id "MSTRG.2937"; transcript_id "MSTRG.2937.2"; exon_number "8";
chr12	StringTie	exon	100709336	100709512	1000	+	.	gene_id "MSTRG.2937"; transcript_id "MSTRG.2937.2"; exon_number "9";
chr12	StringTie	exon	100711581	100711703	1000	+	.	gene_id "MSTRG.2937"; transcript_id "MSTRG.2937.2"; exon_number "10";
chr12	StringTie	exon	100717303	100717416	1000	+	.	gene_id "MSTRG.2937"; transcript_id "MSTRG.2937.2"; exon_number "11";
chr12	StringTie	exon	100720400	100720532	1000	+	.	gene_id "MSTRG.2937"; transcript_id "MSTRG.2937.2"; exon_number "12";
chr12	StringTie	exon	100722979	100723097	1000	+	.	gene_id "MSTRG.2937"; transcript_id "MSTRG.2937.2"; exon_number "13";
chr12	StringTie	exon	100727944	100728044	1000	+	.	gene_id "MSTRG.2937"; transcript_id "MSTRG.2937.2"; exon_number "14";
chr12	StringTie	exon	100729403	100729469	1000	+	.	gene_id "MSTRG.2937"; transcript_id "MSTRG.2937.2"; exon_number "15";
chr12	StringTie	exon	100729589	100729684	1000	+	.	gene_id "MSTRG.2937"; transcript_id "MSTRG.2937.2"; exon_number "16";
chr12	StringTie	exon	100731165	100731284	1000	+	.	gene_id "MSTRG.2937"; transcript_id "MSTRG.2937.2"; exon_number "17";
chr12	StringTie	exon	100732306	100735502	1000	+	.	gene_id "MSTRG.2937"; transcript_id "MSTRG.2937.2"; exon_number "18";
chr12	StringTie	transcript	100967461	101018668	1000	+	.	gene_id "MSTRG.2938"; transcript_id "MSTRG.2938.1";
chr12	StringTie	exon	100967461	100967563	1000	+	.	gene_id "MSTRG.2938"; transcript_id "MSTRG.2938.1"; exon_number "1";
chr12	StringTie	exon	100988653	100988700	1000	+	.	gene_id "MSTRG.2938"; transcript_id "MSTRG.2938.1"; exon_number "2";
chr12	StringTie	exon	100994160	100994328	1000	+	.	gene_id "MSTRG.2938"; transcript_id "MSTRG.2938.1"; exon_number "3";
chr12	StringTie	exon	100995416	100995531	1000	+	.	gene_id "MSTRG.2938"; transcript_id "MSTRG.2938.1"; exon_number "4";
chr12	StringTie	exon	101005778	101005919	1000	+	.	gene_id "MSTRG.2938"; transcript_id "MSTRG.2938.1"; exon_number "5";
chr12	StringTie	exon	101011522	101011585	1000	+	.	gene_id "MSTRG.2938"; transcript_id "MSTRG.2938.1"; exon_number "6";
chr12	StringTie	exon	101012227	101012365	1000	+	.	gene_id "MSTRG.2938"; transcript_id "MSTRG.2938.1"; exon_number "7";
chr12	StringTie	exon	101016053	101016160	1000	+	.	gene_id "MSTRG.2938"; transcript_id "MSTRG.2938.1"; exon_number "8";
chr12	StringTie	exon	101017340	101018668	1000	+	.	gene_id "MSTRG.2938"; transcript_id "MSTRG.2938.1"; exon_number "9";
chr12	StringTie	transcript	100967489	101018697	1000	+	.	gene_id "MSTRG.2938"; transcript_id "MSTRG.2938.2";
chr12	StringTie	exon	100967489	100967563	1000	+	.	gene_id "MSTRG.2938"; transcript_id "MSTRG.2938.2"; exon_number "1";
chr12	StringTie	exon	100985514	100985634	1000	+	.	gene_id "MSTRG.2938"; transcript_id "MSTRG.2938.2"; exon_number "2";
chr12	StringTie	exon	100988653	100988700	1000	+	.	gene_id "MSTRG.2938"; transcript_id "MSTRG.2938.2"; exon_number "3";
chr12	StringTie	exon	100994160	100994328	1000	+	.	gene_id "MSTRG.2938"; transcript_id "MSTRG.2938.2"; exon_number "4";
chr12	StringTie	exon	100995416	100995531	1000	+	.	gene_id "MSTRG.2938"; transcript_id "MSTRG.2938.2"; exon_number "5";
chr12	StringTie	exon	101005778	101005919	1000	+	.	gene_id "MSTRG.2938"; transcript_id "MSTRG.2938.2"; exon_number "6";
chr12	StringTie	exon	101011522	101011585	1000	+	.	gene_id "MSTRG.2938"; transcript_id "MSTRG.2938.2"; exon_number "7";
chr12	StringTie	exon	101012227	101012365	1000	+	.	gene_id "MSTRG.2938"; transcript_id "MSTRG.2938.2"; exon_number "8";
chr12	StringTie	exon	101016053	101016160	1000	+	.	gene_id "MSTRG.2938"; transcript_id "MSTRG.2938.2"; exon_number "9";
chr12	StringTie	exon	101017340	101018697	1000	+	.	gene_id "MSTRG.2938"; transcript_id "MSTRG.2938.2"; exon_number "10";
chr12	StringTie	transcript	100967489	101022059	1000	+	.	gene_id "MSTRG.2938"; transcript_id "MSTRG.2938.3";
chr12	StringTie	exon	100967489	100967563	1000	+	.	gene_id "MSTRG.2938"; transcript_id "MSTRG.2938.3"; exon_number "1";
chr12	StringTie	exon	100985514	100985634	1000	+	.	gene_id "MSTRG.2938"; transcript_id "MSTRG.2938.3"; exon_number "2";
chr12	StringTie	exon	100986152	100986227	1000	+	.	gene_id "MSTRG.2938"; transcript_id "MSTRG.2938.3"; exon_number "3";
chr12	StringTie	exon	100988653	100988700	1000	+	.	gene_id "MSTRG.2938"; transcript_id "MSTRG.2938.3"; exon_number "4";
chr12	StringTie	exon	100994160	100994328	1000	+	.	gene_id "MSTRG.2938"; transcript_id "MSTRG.2938.3"; exon_number "5";
chr12	StringTie	exon	100995416	100995531	1000	+	.	gene_id "MSTRG.2938"; transcript_id "MSTRG.2938.3"; exon_number "6";
chr12	StringTie	exon	101005778	101005919	1000	+	.	gene_id "MSTRG.2938"; transcript_id "MSTRG.2938.3"; exon_number "7";
chr12	StringTie	exon	101011522	101011585	1000	+	.	gene_id "MSTRG.2938"; transcript_id "MSTRG.2938.3"; exon_number "8";
chr12	StringTie	exon	101012227	101012365	1000	+	.	gene_id "MSTRG.2938"; transcript_id "MSTRG.2938.3"; exon_number "9";
chr12	StringTie	exon	101016053	101016160	1000	+	.	gene_id "MSTRG.2938"; transcript_id "MSTRG.2938.3"; exon_number "10";
chr12	StringTie	exon	101017340	101022059	1000	+	.	gene_id "MSTRG.2938"; transcript_id "MSTRG.2938.3"; exon_number "11";
chr12	StringTie	transcript	101111024	101522415	1000	+	.	gene_id "MSTRG.2939"; transcript_id "MSTRG.2939.1";
chr12	StringTie	exon	101111024	101111325	1000	+	.	gene_id "MSTRG.2939"; transcript_id "MSTRG.2939.1"; exon_number "1";
chr12	StringTie	exon	101127552	101127635	1000	+	.	gene_id "MSTRG.2939"; transcript_id "MSTRG.2939.1"; exon_number "2";
chr12	StringTie	exon	101133632	101133883	1000	+	.	gene_id "MSTRG.2939"; transcript_id "MSTRG.2939.1"; exon_number "3";
chr12	StringTie	exon	101295424	101295618	1000	+	.	gene_id "MSTRG.2939"; transcript_id "MSTRG.2939.1"; exon_number "4";
chr12	StringTie	exon	101333093	101333229	1000	+	.	gene_id "MSTRG.2939"; transcript_id "MSTRG.2939.1"; exon_number "5";
chr12	StringTie	exon	101336155	101336313	1000	+	.	gene_id "MSTRG.2939"; transcript_id "MSTRG.2939.1"; exon_number "6";
chr12	StringTie	exon	101365084	101365184	1000	+	.	gene_id "MSTRG.2939"; transcript_id "MSTRG.2939.1"; exon_number "7";
chr12	StringTie	exon	101381317	101381448	1000	+	.	gene_id "MSTRG.2939"; transcript_id "MSTRG.2939.1"; exon_number "8";
chr12	StringTie	exon	101413812	101413918	1000	+	.	gene_id "MSTRG.2939"; transcript_id "MSTRG.2939.1"; exon_number "9";
chr12	StringTie	exon	101430873	101430928	1000	+	.	gene_id "MSTRG.2939"; transcript_id "MSTRG.2939.1"; exon_number "10";
chr12	StringTie	exon	101433733	101433854	1000	+	.	gene_id "MSTRG.2939"; transcript_id "MSTRG.2939.1"; exon_number "11";
chr12	StringTie	exon	101436112	101436246	1000	+	.	gene_id "MSTRG.2939"; transcript_id "MSTRG.2939.1"; exon_number "12";
chr12	StringTie	exon	101437317	101437413	1000	+	.	gene_id "MSTRG.2939"; transcript_id "MSTRG.2939.1"; exon_number "13";
chr12	StringTie	exon	101442119	101442179	1000	+	.	gene_id "MSTRG.2939"; transcript_id "MSTRG.2939.1"; exon_number "14";
chr12	StringTie	exon	101472971	101473053	1000	+	.	gene_id "MSTRG.2939"; transcript_id "MSTRG.2939.1"; exon_number "15";
chr12	StringTie	exon	101477456	101477596	1000	+	.	gene_id "MSTRG.2939"; transcript_id "MSTRG.2939.1"; exon_number "16";
chr12	StringTie	exon	101480438	101480602	1000	+	.	gene_id "MSTRG.2939"; transcript_id "MSTRG.2939.1"; exon_number "17";
chr12	StringTie	exon	101488034	101488070	1000	+	.	gene_id "MSTRG.2939"; transcript_id "MSTRG.2939.1"; exon_number "18";
chr12	StringTie	exon	101490314	101490425	1000	+	.	gene_id "MSTRG.2939"; transcript_id "MSTRG.2939.1"; exon_number "19";
chr12	StringTie	exon	101491429	101491486	1000	+	.	gene_id "MSTRG.2939"; transcript_id "MSTRG.2939.1"; exon_number "20";
chr12	StringTie	exon	101491626	101491723	1000	+	.	gene_id "MSTRG.2939"; transcript_id "MSTRG.2939.1"; exon_number "21";
chr12	StringTie	exon	101493356	101493498	1000	+	.	gene_id "MSTRG.2939"; transcript_id "MSTRG.2939.1"; exon_number "22";
chr12	StringTie	exon	101504182	101504334	1000	+	.	gene_id "MSTRG.2939"; transcript_id "MSTRG.2939.1"; exon_number "23";
chr12	StringTie	exon	101505341	101505488	1000	+	.	gene_id "MSTRG.2939"; transcript_id "MSTRG.2939.1"; exon_number "24";
chr12	StringTie	exon	101510457	101510576	1000	+	.	gene_id "MSTRG.2939"; transcript_id "MSTRG.2939.1"; exon_number "25";
chr12	StringTie	exon	101514298	101514403	1000	+	.	gene_id "MSTRG.2939"; transcript_id "MSTRG.2939.1"; exon_number "26";
chr12	StringTie	exon	101520657	101520852	1000	+	.	gene_id "MSTRG.2939"; transcript_id "MSTRG.2939.1"; exon_number "27";
chr12	StringTie	exon	101521639	101522415	1000	+	.	gene_id "MSTRG.2939"; transcript_id "MSTRG.2939.1"; exon_number "28";
chr12	StringTie	transcript	101111076	101522398	1000	+	.	gene_id "MSTRG.2939"; transcript_id "MSTRG.2939.2";
chr12	StringTie	exon	101111076	101111325	1000	+	.	gene_id "MSTRG.2939"; transcript_id "MSTRG.2939.2"; exon_number "1";
chr12	StringTie	exon	101127552	101127635	1000	+	.	gene_id "MSTRG.2939"; transcript_id "MSTRG.2939.2"; exon_number "2";
chr12	StringTie	exon	101133632	101133883	1000	+	.	gene_id "MSTRG.2939"; transcript_id "MSTRG.2939.2"; exon_number "3";
chr12	StringTie	exon	101295424	101295618	1000	+	.	gene_id "MSTRG.2939"; transcript_id "MSTRG.2939.2"; exon_number "4";
chr12	StringTie	exon	101316004	101316108	1000	+	.	gene_id "MSTRG.2939"; transcript_id "MSTRG.2939.2"; exon_number "5";
chr12	StringTie	exon	101333093	101333229	1000	+	.	gene_id "MSTRG.2939"; transcript_id "MSTRG.2939.2"; exon_number "6";
chr12	StringTie	exon	101336155	101336313	1000	+	.	gene_id "MSTRG.2939"; transcript_id "MSTRG.2939.2"; exon_number "7";
chr12	StringTie	exon	101365084	101365184	1000	+	.	gene_id "MSTRG.2939"; transcript_id "MSTRG.2939.2"; exon_number "8";
chr12	StringTie	exon	101381317	101381448	1000	+	.	gene_id "MSTRG.2939"; transcript_id "MSTRG.2939.2"; exon_number "9";
chr12	StringTie	exon	101413812	101413918	1000	+	.	gene_id "MSTRG.2939"; transcript_id "MSTRG.2939.2"; exon_number "10";
chr12	StringTie	exon	101430873	101430928	1000	+	.	gene_id "MSTRG.2939"; transcript_id "MSTRG.2939.2"; exon_number "11";
chr12	StringTie	exon	101433733	101433854	1000	+	.	gene_id "MSTRG.2939"; transcript_id "MSTRG.2939.2"; exon_number "12";
chr12	StringTie	exon	101436112	101436246	1000	+	.	gene_id "MSTRG.2939"; transcript_id "MSTRG.2939.2"; exon_number "13";
chr12	StringTie	exon	101437317	101437413	1000	+	.	gene_id "MSTRG.2939"; transcript_id "MSTRG.2939.2"; exon_number "14";
chr12	StringTie	exon	101442119	101442179	1000	+	.	gene_id "MSTRG.2939"; transcript_id "MSTRG.2939.2"; exon_number "15";
chr12	StringTie	exon	101472971	101473053	1000	+	.	gene_id "MSTRG.2939"; transcript_id "MSTRG.2939.2"; exon_number "16";
chr12	StringTie	exon	101477456	101477596	1000	+	.	gene_id "MSTRG.2939"; transcript_id "MSTRG.2939.2"; exon_number "17";
chr12	StringTie	exon	101480438	101480602	1000	+	.	gene_id "MSTRG.2939"; transcript_id "MSTRG.2939.2"; exon_number "18";
chr12	StringTie	exon	101488034	101488070	1000	+	.	gene_id "MSTRG.2939"; transcript_id "MSTRG.2939.2"; exon_number "19";
chr12	StringTie	exon	101490314	101490425	1000	+	.	gene_id "MSTRG.2939"; transcript_id "MSTRG.2939.2"; exon_number "20";
chr12	StringTie	exon	101491429	101491486	1000	+	.	gene_id "MSTRG.2939"; transcript_id "MSTRG.2939.2"; exon_number "21";
chr12	StringTie	exon	101491626	101491723	1000	+	.	gene_id "MSTRG.2939"; transcript_id "MSTRG.2939.2"; exon_number "22";
chr12	StringTie	exon	101493356	101493498	1000	+	.	gene_id "MSTRG.2939"; transcript_id "MSTRG.2939.2"; exon_number "23";
chr12	StringTie	exon	101504182	101504334	1000	+	.	gene_id "MSTRG.2939"; transcript_id "MSTRG.2939.2"; exon_number "24";
chr12	StringTie	exon	101505341	101505488	1000	+	.	gene_id "MSTRG.2939"; transcript_id "MSTRG.2939.2"; exon_number "25";
chr12	StringTie	exon	101510457	101510576	1000	+	.	gene_id "MSTRG.2939"; transcript_id "MSTRG.2939.2"; exon_number "26";
chr12	StringTie	exon	101514298	101514403	1000	+	.	gene_id "MSTRG.2939"; transcript_id "MSTRG.2939.2"; exon_number "27";
chr12	StringTie	exon	101520657	101520852	1000	+	.	gene_id "MSTRG.2939"; transcript_id "MSTRG.2939.2"; exon_number "28";
chr12	StringTie	exon	101521639	101522398	1000	+	.	gene_id "MSTRG.2939"; transcript_id "MSTRG.2939.2"; exon_number "29";
chr12	StringTie	transcript	101673887	101780394	1000	+	.	gene_id "MSTRG.2940"; transcript_id "MSTRG.2940.1";
chr12	StringTie	exon	101673887	101674105	1000	+	.	gene_id "MSTRG.2940"; transcript_id "MSTRG.2940.1"; exon_number "1";
chr12	StringTie	exon	101674894	101674974	1000	+	.	gene_id "MSTRG.2940"; transcript_id "MSTRG.2940.1"; exon_number "2";
chr12	StringTie	exon	101679348	101679414	1000	+	.	gene_id "MSTRG.2940"; transcript_id "MSTRG.2940.1"; exon_number "3";
chr12	StringTie	exon	101679527	101679659	1000	+	.	gene_id "MSTRG.2940"; transcript_id "MSTRG.2940.1"; exon_number "4";
chr12	StringTie	exon	101680099	101680287	1000	+	.	gene_id "MSTRG.2940"; transcript_id "MSTRG.2940.1"; exon_number "5";
chr12	StringTie	exon	101682738	101682819	1000	+	.	gene_id "MSTRG.2940"; transcript_id "MSTRG.2940.1"; exon_number "6";
chr12	StringTie	exon	101683915	101684052	1000	+	.	gene_id "MSTRG.2940"; transcript_id "MSTRG.2940.1"; exon_number "7";
chr12	StringTie	exon	101684511	101684666	1000	+	.	gene_id "MSTRG.2940"; transcript_id "MSTRG.2940.1"; exon_number "8";
chr12	StringTie	exon	101685520	101685666	1000	+	.	gene_id "MSTRG.2940"; transcript_id "MSTRG.2940.1"; exon_number "9";
chr12	StringTie	exon	101685748	101685882	1000	+	.	gene_id "MSTRG.2940"; transcript_id "MSTRG.2940.1"; exon_number "10";
chr12	StringTie	exon	101686946	101687023	1000	+	.	gene_id "MSTRG.2940"; transcript_id "MSTRG.2940.1"; exon_number "11";
chr12	StringTie	exon	101689258	101689436	1000	+	.	gene_id "MSTRG.2940"; transcript_id "MSTRG.2940.1"; exon_number "12";
chr12	StringTie	exon	101693460	101693615	1000	+	.	gene_id "MSTRG.2940"; transcript_id "MSTRG.2940.1"; exon_number "13";
chr12	StringTie	exon	101693751	101693839	1000	+	.	gene_id "MSTRG.2940"; transcript_id "MSTRG.2940.1"; exon_number "14";
chr12	StringTie	exon	101696226	101696331	1000	+	.	gene_id "MSTRG.2940"; transcript_id "MSTRG.2940.1"; exon_number "15";
chr12	StringTie	exon	101699693	101699843	1000	+	.	gene_id "MSTRG.2940"; transcript_id "MSTRG.2940.1"; exon_number "16";
chr12	StringTie	exon	101700477	101700539	1000	+	.	gene_id "MSTRG.2940"; transcript_id "MSTRG.2940.1"; exon_number "17";
chr12	StringTie	exon	101701963	101702121	1000	+	.	gene_id "MSTRG.2940"; transcript_id "MSTRG.2940.1"; exon_number "18";
chr12	StringTie	exon	101703541	101703617	1000	+	.	gene_id "MSTRG.2940"; transcript_id "MSTRG.2940.1"; exon_number "19";
chr12	StringTie	exon	101705497	101705576	1000	+	.	gene_id "MSTRG.2940"; transcript_id "MSTRG.2940.1"; exon_number "20";
chr12	StringTie	exon	101705814	101706054	1000	+	.	gene_id "MSTRG.2940"; transcript_id "MSTRG.2940.1"; exon_number "21";
chr12	StringTie	exon	101711256	101711441	1000	+	.	gene_id "MSTRG.2940"; transcript_id "MSTRG.2940.1"; exon_number "22";
chr12	StringTie	exon	101713323	101713413	1000	+	.	gene_id "MSTRG.2940"; transcript_id "MSTRG.2940.1"; exon_number "23";
chr12	StringTie	exon	101714630	101714715	1000	+	.	gene_id "MSTRG.2940"; transcript_id "MSTRG.2940.1"; exon_number "24";
chr12	StringTie	exon	101715282	101715407	1000	+	.	gene_id "MSTRG.2940"; transcript_id "MSTRG.2940.1"; exon_number "25";
chr12	StringTie	exon	101720859	101721025	1000	+	.	gene_id "MSTRG.2940"; transcript_id "MSTRG.2940.1"; exon_number "26";
chr12	StringTie	exon	101723019	101723227	1000	+	.	gene_id "MSTRG.2940"; transcript_id "MSTRG.2940.1"; exon_number "27";
chr12	StringTie	exon	101727079	101727222	1000	+	.	gene_id "MSTRG.2940"; transcript_id "MSTRG.2940.1"; exon_number "28";
chr12	StringTie	exon	101728203	101728282	1000	+	.	gene_id "MSTRG.2940"; transcript_id "MSTRG.2940.1"; exon_number "29";
chr12	StringTie	exon	101731829	101732055	1000	+	.	gene_id "MSTRG.2940"; transcript_id "MSTRG.2940.1"; exon_number "30";
chr12	StringTie	exon	101732591	101732735	1000	+	.	gene_id "MSTRG.2940"; transcript_id "MSTRG.2940.1"; exon_number "31";
chr12	StringTie	exon	101734301	101734388	1000	+	.	gene_id "MSTRG.2940"; transcript_id "MSTRG.2940.1"; exon_number "32";
chr12	StringTie	exon	101736224	101736367	1000	+	.	gene_id "MSTRG.2940"; transcript_id "MSTRG.2940.1"; exon_number "33";
chr12	StringTie	exon	101736565	101736615	1000	+	.	gene_id "MSTRG.2940"; transcript_id "MSTRG.2940.1"; exon_number "34";
chr12	StringTie	exon	101736719	101736871	1000	+	.	gene_id "MSTRG.2940"; transcript_id "MSTRG.2940.1"; exon_number "35";
chr12	StringTie	exon	101738373	101738528	1000	+	.	gene_id "MSTRG.2940"; transcript_id "MSTRG.2940.1"; exon_number "36";
chr12	StringTie	exon	101739332	101739472	1000	+	.	gene_id "MSTRG.2940"; transcript_id "MSTRG.2940.1"; exon_number "37";
chr12	StringTie	exon	101740229	101740366	1000	+	.	gene_id "MSTRG.2940"; transcript_id "MSTRG.2940.1"; exon_number "38";
chr12	StringTie	exon	101745833	101745972	1000	+	.	gene_id "MSTRG.2940"; transcript_id "MSTRG.2940.1"; exon_number "39";
chr12	StringTie	exon	101746825	101746907	1000	+	.	gene_id "MSTRG.2940"; transcript_id "MSTRG.2940.1"; exon_number "40";
chr12	StringTie	exon	101748610	101748896	1000	+	.	gene_id "MSTRG.2940"; transcript_id "MSTRG.2940.1"; exon_number "41";
chr12	StringTie	exon	101750332	101750471	1000	+	.	gene_id "MSTRG.2940"; transcript_id "MSTRG.2940.1"; exon_number "42";
chr12	StringTie	exon	101750704	101750860	1000	+	.	gene_id "MSTRG.2940"; transcript_id "MSTRG.2940.1"; exon_number "43";
chr12	StringTie	exon	101755740	101755838	1000	+	.	gene_id "MSTRG.2940"; transcript_id "MSTRG.2940.1"; exon_number "44";
chr12	StringTie	exon	101757354	101757521	1000	+	.	gene_id "MSTRG.2940"; transcript_id "MSTRG.2940.1"; exon_number "45";
chr12	StringTie	exon	101759237	101759403	1000	+	.	gene_id "MSTRG.2940"; transcript_id "MSTRG.2940.1"; exon_number "46";
chr12	StringTie	exon	101760336	101760477	1000	+	.	gene_id "MSTRG.2940"; transcript_id "MSTRG.2940.1"; exon_number "47";
chr12	StringTie	exon	101761638	101761754	1000	+	.	gene_id "MSTRG.2940"; transcript_id "MSTRG.2940.1"; exon_number "48";
chr12	StringTie	exon	101763499	101763669	1000	+	.	gene_id "MSTRG.2940"; transcript_id "MSTRG.2940.1"; exon_number "49";
chr12	StringTie	exon	101764210	101764341	1000	+	.	gene_id "MSTRG.2940"; transcript_id "MSTRG.2940.1"; exon_number "50";
chr12	StringTie	exon	101764836	101764946	1000	+	.	gene_id "MSTRG.2940"; transcript_id "MSTRG.2940.1"; exon_number "51";
chr12	StringTie	exon	101766662	101766741	1000	+	.	gene_id "MSTRG.2940"; transcript_id "MSTRG.2940.1"; exon_number "52";
chr12	StringTie	exon	101767179	101767248	1000	+	.	gene_id "MSTRG.2940"; transcript_id "MSTRG.2940.1"; exon_number "53";
chr12	StringTie	exon	101767363	101767545	1000	+	.	gene_id "MSTRG.2940"; transcript_id "MSTRG.2940.1"; exon_number "54";
chr12	StringTie	exon	101768586	101768717	1000	+	.	gene_id "MSTRG.2940"; transcript_id "MSTRG.2940.1"; exon_number "55";
chr12	StringTie	exon	101769402	101769534	1000	+	.	gene_id "MSTRG.2940"; transcript_id "MSTRG.2940.1"; exon_number "56";
chr12	StringTie	exon	101773149	101773336	1000	+	.	gene_id "MSTRG.2940"; transcript_id "MSTRG.2940.1"; exon_number "57";
chr12	StringTie	exon	101774918	101774989	1000	+	.	gene_id "MSTRG.2940"; transcript_id "MSTRG.2940.1"; exon_number "58";
chr12	StringTie	exon	101776819	101777091	1000	+	.	gene_id "MSTRG.2940"; transcript_id "MSTRG.2940.1"; exon_number "59";
chr12	StringTie	exon	101777321	101777447	1000	+	.	gene_id "MSTRG.2940"; transcript_id "MSTRG.2940.1"; exon_number "60";
chr12	StringTie	exon	101779361	101779506	1000	+	.	gene_id "MSTRG.2940"; transcript_id "MSTRG.2940.1"; exon_number "61";
chr12	StringTie	exon	101779746	101780394	1000	+	.	gene_id "MSTRG.2940"; transcript_id "MSTRG.2940.1"; exon_number "62";
chr12	StringTie	transcript	101786898	101801598	1000	-	.	gene_id "MSTRG.2941"; transcript_id "MSTRG.2941.1";
chr12	StringTie	exon	101786898	101789448	1000	-	.	gene_id "MSTRG.2941"; transcript_id "MSTRG.2941.1"; exon_number "1";
chr12	StringTie	exon	101790177	101790355	1000	-	.	gene_id "MSTRG.2941"; transcript_id "MSTRG.2941.1"; exon_number "2";
chr12	StringTie	exon	101794840	101794951	1000	-	.	gene_id "MSTRG.2941"; transcript_id "MSTRG.2941.1"; exon_number "3";
chr12	StringTie	exon	101796643	101796724	1000	-	.	gene_id "MSTRG.2941"; transcript_id "MSTRG.2941.1"; exon_number "4";
chr12	StringTie	exon	101799622	101799759	1000	-	.	gene_id "MSTRG.2941"; transcript_id "MSTRG.2941.1"; exon_number "5";
chr12	StringTie	exon	101801420	101801598	1000	-	.	gene_id "MSTRG.2941"; transcript_id "MSTRG.2941.1"; exon_number "6";
chr12	StringTie	transcript	102091405	102122852	1000	+	.	gene_id "MSTRG.2942"; transcript_id "MSTRG.2942.1";
chr12	StringTie	exon	102091405	102091912	1000	+	.	gene_id "MSTRG.2942"; transcript_id "MSTRG.2942.1"; exon_number "1";
chr12	StringTie	exon	102107868	102108015	1000	+	.	gene_id "MSTRG.2942"; transcript_id "MSTRG.2942.1"; exon_number "2";
chr12	StringTie	exon	102108282	102108423	1000	+	.	gene_id "MSTRG.2942"; transcript_id "MSTRG.2942.1"; exon_number "3";
chr12	StringTie	exon	102110506	102110590	1000	+	.	gene_id "MSTRG.2942"; transcript_id "MSTRG.2942.1"; exon_number "4";
chr12	StringTie	exon	102113901	102114032	1000	+	.	gene_id "MSTRG.2942"; transcript_id "MSTRG.2942.1"; exon_number "5";
chr12	StringTie	exon	102116946	102117104	1000	+	.	gene_id "MSTRG.2942"; transcript_id "MSTRG.2942.1"; exon_number "6";
chr12	StringTie	exon	102117500	102117625	1000	+	.	gene_id "MSTRG.2942"; transcript_id "MSTRG.2942.1"; exon_number "7";
chr12	StringTie	exon	102120072	102120182	1000	+	.	gene_id "MSTRG.2942"; transcript_id "MSTRG.2942.1"; exon_number "8";
chr12	StringTie	exon	102122679	102122852	1000	+	.	gene_id "MSTRG.2942"; transcript_id "MSTRG.2942.1"; exon_number "9";
chr12	StringTie	transcript	102091450	102122852	1000	+	.	gene_id "MSTRG.2942"; transcript_id "MSTRG.2942.2";
chr12	StringTie	exon	102091450	102091912	1000	+	.	gene_id "MSTRG.2942"; transcript_id "MSTRG.2942.2"; exon_number "1";
chr12	StringTie	exon	102107868	102108015	1000	+	.	gene_id "MSTRG.2942"; transcript_id "MSTRG.2942.2"; exon_number "2";
chr12	StringTie	exon	102108282	102108423	1000	+	.	gene_id "MSTRG.2942"; transcript_id "MSTRG.2942.2"; exon_number "3";
chr12	StringTie	exon	102110506	102110590	1000	+	.	gene_id "MSTRG.2942"; transcript_id "MSTRG.2942.2"; exon_number "4";
chr12	StringTie	exon	102113901	102114032	1000	+	.	gene_id "MSTRG.2942"; transcript_id "MSTRG.2942.2"; exon_number "5";
chr12	StringTie	exon	102116946	102117104	1000	+	.	gene_id "MSTRG.2942"; transcript_id "MSTRG.2942.2"; exon_number "6";
chr12	StringTie	exon	102117500	102117625	1000	+	.	gene_id "MSTRG.2942"; transcript_id "MSTRG.2942.2"; exon_number "7";
chr12	StringTie	exon	102120072	102120275	1000	+	.	gene_id "MSTRG.2942"; transcript_id "MSTRG.2942.2"; exon_number "8";
chr12	StringTie	exon	102122679	102122852	1000	+	.	gene_id "MSTRG.2942"; transcript_id "MSTRG.2942.2"; exon_number "9";
chr12	StringTie	transcript	102139275	102224716	1000	-	.	gene_id "MSTRG.2943"; transcript_id "MSTRG.2943.1";
chr12	StringTie	exon	102139275	102141019	1000	-	.	gene_id "MSTRG.2943"; transcript_id "MSTRG.2943.1"; exon_number "1";
chr12	StringTie	exon	102142879	102142969	1000	-	.	gene_id "MSTRG.2943"; transcript_id "MSTRG.2943.1"; exon_number "2";
chr12	StringTie	exon	102147150	102147317	1000	-	.	gene_id "MSTRG.2943"; transcript_id "MSTRG.2943.1"; exon_number "3";
chr12	StringTie	exon	102150990	102151088	1000	-	.	gene_id "MSTRG.2943"; transcript_id "MSTRG.2943.1"; exon_number "4";
chr12	StringTie	exon	102151350	102151435	1000	-	.	gene_id "MSTRG.2943"; transcript_id "MSTRG.2943.1"; exon_number "5";
chr12	StringTie	exon	102153808	102153921	1000	-	.	gene_id "MSTRG.2943"; transcript_id "MSTRG.2943.1"; exon_number "6";
chr12	StringTie	exon	102154905	102155124	1000	-	.	gene_id "MSTRG.2943"; transcript_id "MSTRG.2943.1"; exon_number "7";
chr12	StringTie	exon	102155342	102155541	1000	-	.	gene_id "MSTRG.2943"; transcript_id "MSTRG.2943.1"; exon_number "8";
chr12	StringTie	exon	102157980	102159082	1000	-	.	gene_id "MSTRG.2943"; transcript_id "MSTRG.2943.1"; exon_number "9";
chr12	StringTie	exon	102159869	102160072	1000	-	.	gene_id "MSTRG.2943"; transcript_id "MSTRG.2943.1"; exon_number "10";
chr12	StringTie	exon	102161815	102161938	1000	-	.	gene_id "MSTRG.2943"; transcript_id "MSTRG.2943.1"; exon_number "11";
chr12	StringTie	exon	102163799	102163969	1000	-	.	gene_id "MSTRG.2943"; transcript_id "MSTRG.2943.1"; exon_number "12";
chr12	StringTie	exon	102164184	102164363	1000	-	.	gene_id "MSTRG.2943"; transcript_id "MSTRG.2943.1"; exon_number "13";
chr12	StringTie	exon	102164774	102164935	1000	-	.	gene_id "MSTRG.2943"; transcript_id "MSTRG.2943.1"; exon_number "14";
chr12	StringTie	exon	102173930	102174064	1000	-	.	gene_id "MSTRG.2943"; transcript_id "MSTRG.2943.1"; exon_number "15";
chr12	StringTie	exon	102174335	102174399	1000	-	.	gene_id "MSTRG.2943"; transcript_id "MSTRG.2943.1"; exon_number "16";
chr12	StringTie	exon	102179790	102179995	1000	-	.	gene_id "MSTRG.2943"; transcript_id "MSTRG.2943.1"; exon_number "17";
chr12	StringTie	exon	102182326	102182367	1000	-	.	gene_id "MSTRG.2943"; transcript_id "MSTRG.2943.1"; exon_number "18";
chr12	StringTie	exon	102183716	102183835	1000	-	.	gene_id "MSTRG.2943"; transcript_id "MSTRG.2943.1"; exon_number "19";
chr12	StringTie	exon	102190455	102190540	1000	-	.	gene_id "MSTRG.2943"; transcript_id "MSTRG.2943.1"; exon_number "20";
chr12	StringTie	exon	102224337	102224716	1000	-	.	gene_id "MSTRG.2943"; transcript_id "MSTRG.2943.1"; exon_number "21";
chr12	StringTie	transcript	102271129	102317537	1000	+	.	gene_id "MSTRG.2944"; transcript_id "MSTRG.2944.1";
chr12	StringTie	exon	102271129	102271698	1000	+	.	gene_id "MSTRG.2944"; transcript_id "MSTRG.2944.1"; exon_number "1";
chr12	StringTie	exon	102291641	102291708	1000	+	.	gene_id "MSTRG.2944"; transcript_id "MSTRG.2944.1"; exon_number "2";
chr12	StringTie	exon	102295069	102295211	1000	+	.	gene_id "MSTRG.2944"; transcript_id "MSTRG.2944.1"; exon_number "3";
chr12	StringTie	exon	102301964	102302141	1000	+	.	gene_id "MSTRG.2944"; transcript_id "MSTRG.2944.1"; exon_number "4";
chr12	StringTie	exon	102307952	102308010	1000	+	.	gene_id "MSTRG.2944"; transcript_id "MSTRG.2944.1"; exon_number "5";
chr12	StringTie	exon	102313887	102313979	1000	+	.	gene_id "MSTRG.2944"; transcript_id "MSTRG.2944.1"; exon_number "6";
chr12	StringTie	exon	102314994	102317243	1000	+	.	gene_id "MSTRG.2944"; transcript_id "MSTRG.2944.1"; exon_number "7";
chr12	StringTie	exon	102317534	102317537	1000	+	.	gene_id "MSTRG.2944"; transcript_id "MSTRG.2944.1"; exon_number "8";
chr12	StringTie	transcript	102271461	102317401	1000	+	.	gene_id "MSTRG.2944"; transcript_id "MSTRG.2944.2";
chr12	StringTie	exon	102271461	102271698	1000	+	.	gene_id "MSTRG.2944"; transcript_id "MSTRG.2944.2"; exon_number "1";
chr12	StringTie	exon	102291641	102291708	1000	+	.	gene_id "MSTRG.2944"; transcript_id "MSTRG.2944.2"; exon_number "2";
chr12	StringTie	exon	102295069	102295211	1000	+	.	gene_id "MSTRG.2944"; transcript_id "MSTRG.2944.2"; exon_number "3";
chr12	StringTie	exon	102313887	102313979	1000	+	.	gene_id "MSTRG.2944"; transcript_id "MSTRG.2944.2"; exon_number "4";
chr12	StringTie	exon	102314994	102317401	1000	+	.	gene_id "MSTRG.2944"; transcript_id "MSTRG.2944.2"; exon_number "5";
chr12	StringTie	transcript	102406717	102455902	1000	-	.	gene_id "MSTRG.2945"; transcript_id "MSTRG.2945.1";
chr12	StringTie	exon	102406717	102406970	1000	-	.	gene_id "MSTRG.2945"; transcript_id "MSTRG.2945.1"; exon_number "1";
chr12	StringTie	exon	102419752	102419816	1000	-	.	gene_id "MSTRG.2945"; transcript_id "MSTRG.2945.1"; exon_number "2";
chr12	StringTie	exon	102433646	102433756	1000	-	.	gene_id "MSTRG.2945"; transcript_id "MSTRG.2945.1"; exon_number "3";
chr12	StringTie	exon	102437883	102437990	1000	-	.	gene_id "MSTRG.2945"; transcript_id "MSTRG.2945.1"; exon_number "4";
chr12	StringTie	exon	102439832	102439897	1000	-	.	gene_id "MSTRG.2945"; transcript_id "MSTRG.2945.1"; exon_number "5";
chr12	StringTie	exon	102455026	102455124	1000	-	.	gene_id "MSTRG.2945"; transcript_id "MSTRG.2945.1"; exon_number "6";
chr12	StringTie	exon	102455690	102455902	1000	-	.	gene_id "MSTRG.2945"; transcript_id "MSTRG.2945.1"; exon_number "7";
chr12	StringTie	transcript	102406720	102455857	1000	-	.	gene_id "MSTRG.2945"; transcript_id "MSTRG.2945.2";
chr12	StringTie	exon	102406720	102406970	1000	-	.	gene_id "MSTRG.2945"; transcript_id "MSTRG.2945.2"; exon_number "1";
chr12	StringTie	exon	102419752	102419816	1000	-	.	gene_id "MSTRG.2945"; transcript_id "MSTRG.2945.2"; exon_number "2";
chr12	StringTie	exon	102433646	102433753	1000	-	.	gene_id "MSTRG.2945"; transcript_id "MSTRG.2945.2"; exon_number "3";
chr12	StringTie	exon	102437883	102437990	1000	-	.	gene_id "MSTRG.2945"; transcript_id "MSTRG.2945.2"; exon_number "4";
chr12	StringTie	exon	102439832	102439897	1000	-	.	gene_id "MSTRG.2945"; transcript_id "MSTRG.2945.2"; exon_number "5";
chr12	StringTie	exon	102455026	102455124	1000	-	.	gene_id "MSTRG.2945"; transcript_id "MSTRG.2945.2"; exon_number "6";
chr12	StringTie	exon	102455690	102455857	1000	-	.	gene_id "MSTRG.2945"; transcript_id "MSTRG.2945.2"; exon_number "7";
chr12	StringTie	transcript	102406720	102455841	1000	-	.	gene_id "MSTRG.2945"; transcript_id "MSTRG.2945.3";
chr12	StringTie	exon	102406720	102406970	1000	-	.	gene_id "MSTRG.2945"; transcript_id "MSTRG.2945.3"; exon_number "1";
chr12	StringTie	exon	102411498	102411583	1000	-	.	gene_id "MSTRG.2945"; transcript_id "MSTRG.2945.3"; exon_number "2";
chr12	StringTie	exon	102419752	102419816	1000	-	.	gene_id "MSTRG.2945"; transcript_id "MSTRG.2945.3"; exon_number "3";
chr12	StringTie	exon	102433646	102433756	1000	-	.	gene_id "MSTRG.2945"; transcript_id "MSTRG.2945.3"; exon_number "4";
chr12	StringTie	exon	102437883	102437990	1000	-	.	gene_id "MSTRG.2945"; transcript_id "MSTRG.2945.3"; exon_number "5";
chr12	StringTie	exon	102439832	102439897	1000	-	.	gene_id "MSTRG.2945"; transcript_id "MSTRG.2945.3"; exon_number "6";
chr12	StringTie	exon	102443967	102444069	1000	-	.	gene_id "MSTRG.2945"; transcript_id "MSTRG.2945.3"; exon_number "7";
chr12	StringTie	exon	102455026	102455124	1000	-	.	gene_id "MSTRG.2945"; transcript_id "MSTRG.2945.3"; exon_number "8";
chr12	StringTie	exon	102455690	102455841	1000	-	.	gene_id "MSTRG.2945"; transcript_id "MSTRG.2945.3"; exon_number "9";
chr12	StringTie	transcript	102406720	102455841	1000	-	.	gene_id "MSTRG.2945"; transcript_id "MSTRG.2945.4";
chr12	StringTie	exon	102406720	102406970	1000	-	.	gene_id "MSTRG.2945"; transcript_id "MSTRG.2945.4"; exon_number "1";
chr12	StringTie	exon	102411498	102411583	1000	-	.	gene_id "MSTRG.2945"; transcript_id "MSTRG.2945.4"; exon_number "2";
chr12	StringTie	exon	102419752	102419816	1000	-	.	gene_id "MSTRG.2945"; transcript_id "MSTRG.2945.4"; exon_number "3";
chr12	StringTie	exon	102433646	102433756	1000	-	.	gene_id "MSTRG.2945"; transcript_id "MSTRG.2945.4"; exon_number "4";
chr12	StringTie	exon	102437883	102437990	1000	-	.	gene_id "MSTRG.2945"; transcript_id "MSTRG.2945.4"; exon_number "5";
chr12	StringTie	exon	102439832	102439897	1000	-	.	gene_id "MSTRG.2945"; transcript_id "MSTRG.2945.4"; exon_number "6";
chr12	StringTie	exon	102455026	102455124	1000	-	.	gene_id "MSTRG.2945"; transcript_id "MSTRG.2945.4"; exon_number "7";
chr12	StringTie	exon	102455690	102455841	1000	-	.	gene_id "MSTRG.2945"; transcript_id "MSTRG.2945.4"; exon_number "8";
chr12	StringTie	transcript	102467967	102513902	1000	-	.	gene_id "MSTRG.2946"; transcript_id "MSTRG.2946.1";
chr12	StringTie	exon	102467967	102468245	1000	-	.	gene_id "MSTRG.2946"; transcript_id "MSTRG.2946.1"; exon_number "1";
chr12	StringTie	exon	102468779	102468872	1000	-	.	gene_id "MSTRG.2946"; transcript_id "MSTRG.2946.1"; exon_number "2";
chr12	StringTie	exon	102470575	102470625	1000	-	.	gene_id "MSTRG.2946"; transcript_id "MSTRG.2946.1"; exon_number "3";
chr12	StringTie	exon	102471100	102471281	1000	-	.	gene_id "MSTRG.2946"; transcript_id "MSTRG.2946.1"; exon_number "4";
chr12	StringTie	exon	102479544	102479634	1000	-	.	gene_id "MSTRG.2946"; transcript_id "MSTRG.2946.1"; exon_number "5";
chr12	StringTie	exon	102492884	102492978	1000	-	.	gene_id "MSTRG.2946"; transcript_id "MSTRG.2946.1"; exon_number "6";
chr12	StringTie	exon	102494810	102494882	1000	-	.	gene_id "MSTRG.2946"; transcript_id "MSTRG.2946.1"; exon_number "7";
chr12	StringTie	exon	102505886	102506010	1000	-	.	gene_id "MSTRG.2946"; transcript_id "MSTRG.2946.1"; exon_number "8";
chr12	StringTie	exon	102512141	102512361	1000	-	.	gene_id "MSTRG.2946"; transcript_id "MSTRG.2946.1"; exon_number "9";
chr12	StringTie	exon	102513828	102513902	1000	-	.	gene_id "MSTRG.2946"; transcript_id "MSTRG.2946.1"; exon_number "10";
chr12	StringTie	transcript	102513956	102591298	1000	+	.	gene_id "MSTRG.2947"; transcript_id "MSTRG.2947.1";
chr12	StringTie	exon	102513956	102514064	1000	+	.	gene_id "MSTRG.2947"; transcript_id "MSTRG.2947.1"; exon_number "1";
chr12	StringTie	exon	102517664	102517819	1000	+	.	gene_id "MSTRG.2947"; transcript_id "MSTRG.2947.1"; exon_number "2";
chr12	StringTie	exon	102542008	102542241	1000	+	.	gene_id "MSTRG.2947"; transcript_id "MSTRG.2947.1"; exon_number "3";
chr12	StringTie	exon	102547647	102547754	1000	+	.	gene_id "MSTRG.2947"; transcript_id "MSTRG.2947.1"; exon_number "4";
chr12	StringTie	exon	102558216	102558386	1000	+	.	gene_id "MSTRG.2947"; transcript_id "MSTRG.2947.1"; exon_number "5";
chr12	StringTie	exon	102559507	102559661	1000	+	.	gene_id "MSTRG.2947"; transcript_id "MSTRG.2947.1"; exon_number "6";
chr12	StringTie	exon	102589729	102591298	1000	+	.	gene_id "MSTRG.2947"; transcript_id "MSTRG.2947.1"; exon_number "7";
chr12	StringTie	transcript	102514023	102590370	1000	+	.	gene_id "MSTRG.2947"; transcript_id "MSTRG.2947.2";
chr12	StringTie	exon	102514023	102514064	1000	+	.	gene_id "MSTRG.2947"; transcript_id "MSTRG.2947.2"; exon_number "1";
chr12	StringTie	exon	102517664	102517819	1000	+	.	gene_id "MSTRG.2947"; transcript_id "MSTRG.2947.2"; exon_number "2";
chr12	StringTie	exon	102542008	102542241	1000	+	.	gene_id "MSTRG.2947"; transcript_id "MSTRG.2947.2"; exon_number "3";
chr12	StringTie	exon	102547647	102547754	1000	+	.	gene_id "MSTRG.2947"; transcript_id "MSTRG.2947.2"; exon_number "4";
chr12	StringTie	exon	102558216	102558386	1000	+	.	gene_id "MSTRG.2947"; transcript_id "MSTRG.2947.2"; exon_number "5";
chr12	StringTie	exon	102559507	102559661	1000	+	.	gene_id "MSTRG.2947"; transcript_id "MSTRG.2947.2"; exon_number "6";
chr12	StringTie	exon	102569261	102569444	1000	+	.	gene_id "MSTRG.2947"; transcript_id "MSTRG.2947.2"; exon_number "7";
chr12	StringTie	exon	102572370	102572548	1000	+	.	gene_id "MSTRG.2947"; transcript_id "MSTRG.2947.2"; exon_number "8";
chr12	StringTie	exon	102576327	102576405	1000	+	.	gene_id "MSTRG.2947"; transcript_id "MSTRG.2947.2"; exon_number "9";
chr12	StringTie	exon	102589090	102589225	1000	+	.	gene_id "MSTRG.2947"; transcript_id "MSTRG.2947.2"; exon_number "10";
chr12	StringTie	exon	102589729	102590370	1000	+	.	gene_id "MSTRG.2947"; transcript_id "MSTRG.2947.2"; exon_number "11";
chr12	StringTie	transcript	102514025	102590146	1000	+	.	gene_id "MSTRG.2947"; transcript_id "MSTRG.2947.3";
chr12	StringTie	exon	102514025	102514064	1000	+	.	gene_id "MSTRG.2947"; transcript_id "MSTRG.2947.3"; exon_number "1";
chr12	StringTie	exon	102517664	102517819	1000	+	.	gene_id "MSTRG.2947"; transcript_id "MSTRG.2947.3"; exon_number "2";
chr12	StringTie	exon	102542008	102542241	1000	+	.	gene_id "MSTRG.2947"; transcript_id "MSTRG.2947.3"; exon_number "3";
chr12	StringTie	exon	102547647	102547754	1000	+	.	gene_id "MSTRG.2947"; transcript_id "MSTRG.2947.3"; exon_number "4";
chr12	StringTie	exon	102558216	102558386	1000	+	.	gene_id "MSTRG.2947"; transcript_id "MSTRG.2947.3"; exon_number "5";
chr12	StringTie	exon	102559507	102559661	1000	+	.	gene_id "MSTRG.2947"; transcript_id "MSTRG.2947.3"; exon_number "6";
chr12	StringTie	exon	102569261	102569444	1000	+	.	gene_id "MSTRG.2947"; transcript_id "MSTRG.2947.3"; exon_number "7";
chr12	StringTie	exon	102572370	102572548	1000	+	.	gene_id "MSTRG.2947"; transcript_id "MSTRG.2947.3"; exon_number "8";
chr12	StringTie	exon	102576327	102576405	1000	+	.	gene_id "MSTRG.2947"; transcript_id "MSTRG.2947.3"; exon_number "9";
chr12	StringTie	exon	102589729	102590146	1000	+	.	gene_id "MSTRG.2947"; transcript_id "MSTRG.2947.3"; exon_number "10";
chr12	StringTie	transcript	102517766	102591139	1000	+	.	gene_id "MSTRG.2947"; transcript_id "MSTRG.2947.4";
chr12	StringTie	exon	102517766	102517819	1000	+	.	gene_id "MSTRG.2947"; transcript_id "MSTRG.2947.4"; exon_number "1";
chr12	StringTie	exon	102589729	102591139	1000	+	.	gene_id "MSTRG.2947"; transcript_id "MSTRG.2947.4"; exon_number "2";
chr12	StringTie	transcript	104166088	104234975	1000	-	.	gene_id "MSTRG.2948"; transcript_id "MSTRG.2948.1";
chr12	StringTie	exon	104166088	104171859	1000	-	.	gene_id "MSTRG.2948"; transcript_id "MSTRG.2948.1"; exon_number "1";
chr12	StringTie	exon	104174078	104174142	1000	-	.	gene_id "MSTRG.2948"; transcript_id "MSTRG.2948.1"; exon_number "2";
chr12	StringTie	exon	104179113	104179253	1000	-	.	gene_id "MSTRG.2948"; transcript_id "MSTRG.2948.1"; exon_number "3";
chr12	StringTie	exon	104181219	104181305	1000	-	.	gene_id "MSTRG.2948"; transcript_id "MSTRG.2948.1"; exon_number "4";
chr12	StringTie	exon	104182616	104182697	1000	-	.	gene_id "MSTRG.2948"; transcript_id "MSTRG.2948.1"; exon_number "5";
chr12	StringTie	exon	104186942	104187043	1000	-	.	gene_id "MSTRG.2948"; transcript_id "MSTRG.2948.1"; exon_number "6";
chr12	StringTie	exon	104187188	104187290	1000	-	.	gene_id "MSTRG.2948"; transcript_id "MSTRG.2948.1"; exon_number "7";
chr12	StringTie	exon	104187715	104187775	1000	-	.	gene_id "MSTRG.2948"; transcript_id "MSTRG.2948.1"; exon_number "8";
chr12	StringTie	exon	104190672	104190809	1000	-	.	gene_id "MSTRG.2948"; transcript_id "MSTRG.2948.1"; exon_number "9";
chr12	StringTie	exon	104192365	104192455	1000	-	.	gene_id "MSTRG.2948"; transcript_id "MSTRG.2948.1"; exon_number "10";
chr12	StringTie	exon	104200100	104200155	1000	-	.	gene_id "MSTRG.2948"; transcript_id "MSTRG.2948.1"; exon_number "11";
chr12	StringTie	exon	104200633	104200707	1000	-	.	gene_id "MSTRG.2948"; transcript_id "MSTRG.2948.1"; exon_number "12";
chr12	StringTie	exon	104208715	104208899	1000	-	.	gene_id "MSTRG.2948"; transcript_id "MSTRG.2948.1"; exon_number "13";
chr12	StringTie	exon	104234727	104234975	1000	-	.	gene_id "MSTRG.2948"; transcript_id "MSTRG.2948.1"; exon_number "14";
chr12	StringTie	transcript	104324112	104341704	1000	+	.	gene_id "MSTRG.2949"; transcript_id "MSTRG.2949.1";
chr12	StringTie	exon	104324112	104324342	1000	+	.	gene_id "MSTRG.2949"; transcript_id "MSTRG.2949.1"; exon_number "1";
chr12	StringTie	exon	104325299	104325401	1000	+	.	gene_id "MSTRG.2949"; transcript_id "MSTRG.2949.1"; exon_number "2";
chr12	StringTie	exon	104326055	104326196	1000	+	.	gene_id "MSTRG.2949"; transcript_id "MSTRG.2949.1"; exon_number "3";
chr12	StringTie	exon	104326604	104326720	1000	+	.	gene_id "MSTRG.2949"; transcript_id "MSTRG.2949.1"; exon_number "4";
chr12	StringTie	exon	104327734	104328065	1000	+	.	gene_id "MSTRG.2949"; transcript_id "MSTRG.2949.1"; exon_number "5";
chr12	StringTie	exon	104331473	104331584	1000	+	.	gene_id "MSTRG.2949"; transcript_id "MSTRG.2949.1"; exon_number "6";
chr12	StringTie	exon	104332118	104332237	1000	+	.	gene_id "MSTRG.2949"; transcript_id "MSTRG.2949.1"; exon_number "7";
chr12	StringTie	exon	104333287	104333403	1000	+	.	gene_id "MSTRG.2949"; transcript_id "MSTRG.2949.1"; exon_number "8";
chr12	StringTie	exon	104335188	104335325	1000	+	.	gene_id "MSTRG.2949"; transcript_id "MSTRG.2949.1"; exon_number "9";
chr12	StringTie	exon	104335407	104335484	1000	+	.	gene_id "MSTRG.2949"; transcript_id "MSTRG.2949.1"; exon_number "10";
chr12	StringTie	exon	104335610	104335675	1000	+	.	gene_id "MSTRG.2949"; transcript_id "MSTRG.2949.1"; exon_number "11";
chr12	StringTie	exon	104336305	104336574	1000	+	.	gene_id "MSTRG.2949"; transcript_id "MSTRG.2949.1"; exon_number "12";
chr12	StringTie	exon	104336852	104337097	1000	+	.	gene_id "MSTRG.2949"; transcript_id "MSTRG.2949.1"; exon_number "13";
chr12	StringTie	exon	104337516	104337652	1000	+	.	gene_id "MSTRG.2949"; transcript_id "MSTRG.2949.1"; exon_number "14";
chr12	StringTie	exon	104340396	104340474	1000	+	.	gene_id "MSTRG.2949"; transcript_id "MSTRG.2949.1"; exon_number "15";
chr12	StringTie	exon	104340564	104340719	1000	+	.	gene_id "MSTRG.2949"; transcript_id "MSTRG.2949.1"; exon_number "16";
chr12	StringTie	exon	104341089	104341208	1000	+	.	gene_id "MSTRG.2949"; transcript_id "MSTRG.2949.1"; exon_number "17";
chr12	StringTie	exon	104341411	104341704	1000	+	.	gene_id "MSTRG.2949"; transcript_id "MSTRG.2949.1"; exon_number "18";
chr12	StringTie	transcript	104343985	104351042	1000	-	.	gene_id "MSTRG.2950"; transcript_id "MSTRG.2950.1";
chr12	StringTie	exon	104343985	104345408	1000	-	.	gene_id "MSTRG.2950"; transcript_id "MSTRG.2950.1"; exon_number "1";
chr12	StringTie	exon	104350409	104350526	1000	-	.	gene_id "MSTRG.2950"; transcript_id "MSTRG.2950.1"; exon_number "2";
chr12	StringTie	exon	104350847	104351042	1000	-	.	gene_id "MSTRG.2950"; transcript_id "MSTRG.2950.1"; exon_number "3";
chr12	StringTie	transcript	104359582	104382652	1000	+	.	gene_id "MSTRG.2951"; transcript_id "MSTRG.2951.1";
chr12	StringTie	exon	104359582	104359838	1000	+	.	gene_id "MSTRG.2951"; transcript_id "MSTRG.2951.1"; exon_number "1";
chr12	StringTie	exon	104370696	104370838	1000	+	.	gene_id "MSTRG.2951"; transcript_id "MSTRG.2951.1"; exon_number "2";
chr12	StringTie	exon	104373609	104373850	1000	+	.	gene_id "MSTRG.2951"; transcript_id "MSTRG.2951.1"; exon_number "3";
chr12	StringTie	exon	104374671	104374740	1000	+	.	gene_id "MSTRG.2951"; transcript_id "MSTRG.2951.1"; exon_number "4";
chr12	StringTie	exon	104376577	104376712	1000	+	.	gene_id "MSTRG.2951"; transcript_id "MSTRG.2951.1"; exon_number "5";
chr12	StringTie	exon	104376914	104376996	1000	+	.	gene_id "MSTRG.2951"; transcript_id "MSTRG.2951.1"; exon_number "6";
chr12	StringTie	exon	104377073	104377167	1000	+	.	gene_id "MSTRG.2951"; transcript_id "MSTRG.2951.1"; exon_number "7";
chr12	StringTie	exon	104378527	104378698	1000	+	.	gene_id "MSTRG.2951"; transcript_id "MSTRG.2951.1"; exon_number "8";
chr12	StringTie	exon	104379381	104379506	1000	+	.	gene_id "MSTRG.2951"; transcript_id "MSTRG.2951.1"; exon_number "9";
chr12	StringTie	exon	104380726	104382652	1000	+	.	gene_id "MSTRG.2951"; transcript_id "MSTRG.2951.1"; exon_number "10";
chr12	StringTie	transcript	104359623	104382652	1000	+	.	gene_id "MSTRG.2951"; transcript_id "MSTRG.2951.2";
chr12	StringTie	exon	104359623	104359838	1000	+	.	gene_id "MSTRG.2951"; transcript_id "MSTRG.2951.2"; exon_number "1";
chr12	StringTie	exon	104370696	104370838	1000	+	.	gene_id "MSTRG.2951"; transcript_id "MSTRG.2951.2"; exon_number "2";
chr12	StringTie	exon	104373609	104373850	1000	+	.	gene_id "MSTRG.2951"; transcript_id "MSTRG.2951.2"; exon_number "3";
chr12	StringTie	exon	104374671	104374740	1000	+	.	gene_id "MSTRG.2951"; transcript_id "MSTRG.2951.2"; exon_number "4";
chr12	StringTie	exon	104376577	104376712	1000	+	.	gene_id "MSTRG.2951"; transcript_id "MSTRG.2951.2"; exon_number "5";
chr12	StringTie	exon	104376914	104377167	1000	+	.	gene_id "MSTRG.2951"; transcript_id "MSTRG.2951.2"; exon_number "6";
chr12	StringTie	exon	104378527	104378698	1000	+	.	gene_id "MSTRG.2951"; transcript_id "MSTRG.2951.2"; exon_number "7";
chr12	StringTie	exon	104379381	104379506	1000	+	.	gene_id "MSTRG.2951"; transcript_id "MSTRG.2951.2"; exon_number "8";
chr12	StringTie	exon	104380726	104382652	1000	+	.	gene_id "MSTRG.2951"; transcript_id "MSTRG.2951.2"; exon_number "9";
chr12	StringTie	transcript	104359623	104380972	1000	+	.	gene_id "MSTRG.2951"; transcript_id "MSTRG.2951.3";
chr12	StringTie	exon	104359623	104359838	1000	+	.	gene_id "MSTRG.2951"; transcript_id "MSTRG.2951.3"; exon_number "1";
chr12	StringTie	exon	104373609	104373850	1000	+	.	gene_id "MSTRG.2951"; transcript_id "MSTRG.2951.3"; exon_number "2";
chr12	StringTie	exon	104374671	104374740	1000	+	.	gene_id "MSTRG.2951"; transcript_id "MSTRG.2951.3"; exon_number "3";
chr12	StringTie	exon	104376577	104376712	1000	+	.	gene_id "MSTRG.2951"; transcript_id "MSTRG.2951.3"; exon_number "4";
chr12	StringTie	exon	104376914	104376996	1000	+	.	gene_id "MSTRG.2951"; transcript_id "MSTRG.2951.3"; exon_number "5";
chr12	StringTie	exon	104377073	104377167	1000	+	.	gene_id "MSTRG.2951"; transcript_id "MSTRG.2951.3"; exon_number "6";
chr12	StringTie	exon	104378527	104378698	1000	+	.	gene_id "MSTRG.2951"; transcript_id "MSTRG.2951.3"; exon_number "7";
chr12	StringTie	exon	104379381	104379506	1000	+	.	gene_id "MSTRG.2951"; transcript_id "MSTRG.2951.3"; exon_number "8";
chr12	StringTie	exon	104380726	104380972	1000	+	.	gene_id "MSTRG.2951"; transcript_id "MSTRG.2951.3"; exon_number "9";
chr12	StringTie	transcript	104382762	104443915	1000	-	.	gene_id "MSTRG.2952"; transcript_id "MSTRG.2952.1";
chr12	StringTie	exon	104382762	104383355	1000	-	.	gene_id "MSTRG.2952"; transcript_id "MSTRG.2952.1"; exon_number "1";
chr12	StringTie	exon	104387170	104387282	1000	-	.	gene_id "MSTRG.2952"; transcript_id "MSTRG.2952.1"; exon_number "2";
chr12	StringTie	exon	104388113	104388279	1000	-	.	gene_id "MSTRG.2952"; transcript_id "MSTRG.2952.1"; exon_number "3";
chr12	StringTie	exon	104390513	104390625	1000	-	.	gene_id "MSTRG.2952"; transcript_id "MSTRG.2952.1"; exon_number "4";
chr12	StringTie	exon	104391229	104391313	1000	-	.	gene_id "MSTRG.2952"; transcript_id "MSTRG.2952.1"; exon_number "5";
chr12	StringTie	exon	104393175	104393292	1000	-	.	gene_id "MSTRG.2952"; transcript_id "MSTRG.2952.1"; exon_number "6";
chr12	StringTie	exon	104396913	104397084	1000	-	.	gene_id "MSTRG.2952"; transcript_id "MSTRG.2952.1"; exon_number "7";
chr12	StringTie	exon	104408791	104408883	1000	-	.	gene_id "MSTRG.2952"; transcript_id "MSTRG.2952.1"; exon_number "8";
chr12	StringTie	exon	104413408	104413454	1000	-	.	gene_id "MSTRG.2952"; transcript_id "MSTRG.2952.1"; exon_number "9";
chr12	StringTie	exon	104415135	104415269	1000	-	.	gene_id "MSTRG.2952"; transcript_id "MSTRG.2952.1"; exon_number "10";
chr12	StringTie	exon	104443673	104443915	1000	-	.	gene_id "MSTRG.2952"; transcript_id "MSTRG.2952.1"; exon_number "11";
chr12	StringTie	transcript	104382762	104457961	1000	-	.	gene_id "MSTRG.2952"; transcript_id "MSTRG.2952.2";
chr12	StringTie	exon	104382762	104383355	1000	-	.	gene_id "MSTRG.2952"; transcript_id "MSTRG.2952.2"; exon_number "1";
chr12	StringTie	exon	104387170	104387282	1000	-	.	gene_id "MSTRG.2952"; transcript_id "MSTRG.2952.2"; exon_number "2";
chr12	StringTie	exon	104388113	104388279	1000	-	.	gene_id "MSTRG.2952"; transcript_id "MSTRG.2952.2"; exon_number "3";
chr12	StringTie	exon	104390513	104390625	1000	-	.	gene_id "MSTRG.2952"; transcript_id "MSTRG.2952.2"; exon_number "4";
chr12	StringTie	exon	104391229	104391313	1000	-	.	gene_id "MSTRG.2952"; transcript_id "MSTRG.2952.2"; exon_number "5";
chr12	StringTie	exon	104393175	104393292	1000	-	.	gene_id "MSTRG.2952"; transcript_id "MSTRG.2952.2"; exon_number "6";
chr12	StringTie	exon	104396913	104397084	1000	-	.	gene_id "MSTRG.2952"; transcript_id "MSTRG.2952.2"; exon_number "7";
chr12	StringTie	exon	104408791	104408883	1000	-	.	gene_id "MSTRG.2952"; transcript_id "MSTRG.2952.2"; exon_number "8";
chr12	StringTie	exon	104413408	104413454	1000	-	.	gene_id "MSTRG.2952"; transcript_id "MSTRG.2952.2"; exon_number "9";
chr12	StringTie	exon	104443673	104444066	1000	-	.	gene_id "MSTRG.2952"; transcript_id "MSTRG.2952.2"; exon_number "10";
chr12	StringTie	exon	104457727	104457961	1000	-	.	gene_id "MSTRG.2952"; transcript_id "MSTRG.2952.2"; exon_number "11";
chr12	StringTie	transcript	104424403	104426267	1000	+	.	gene_id "MSTRG.2953"; transcript_id "MSTRG.2953.1";
chr12	StringTie	exon	104424403	104426267	1000	+	.	gene_id "MSTRG.2953"; transcript_id "MSTRG.2953.1"; exon_number "1";
chr12	StringTie	transcript	104458235	104498639	1000	+	.	gene_id "MSTRG.2954"; transcript_id "MSTRG.2954.1";
chr12	StringTie	exon	104458235	104458501	1000	+	.	gene_id "MSTRG.2954"; transcript_id "MSTRG.2954.1"; exon_number "1";
chr12	StringTie	exon	104459945	104460093	1000	+	.	gene_id "MSTRG.2954"; transcript_id "MSTRG.2954.1"; exon_number "2";
chr12	StringTie	exon	104461725	104461885	1000	+	.	gene_id "MSTRG.2954"; transcript_id "MSTRG.2954.1"; exon_number "3";
chr12	StringTie	exon	104473223	104473431	1000	+	.	gene_id "MSTRG.2954"; transcript_id "MSTRG.2954.1"; exon_number "4";
chr12	StringTie	exon	104474524	104474608	1000	+	.	gene_id "MSTRG.2954"; transcript_id "MSTRG.2954.1"; exon_number "5";
chr12	StringTie	exon	104476278	104476384	1000	+	.	gene_id "MSTRG.2954"; transcript_id "MSTRG.2954.1"; exon_number "6";
chr12	StringTie	exon	104476491	104476679	1000	+	.	gene_id "MSTRG.2954"; transcript_id "MSTRG.2954.1"; exon_number "7";
chr12	StringTie	exon	104480625	104480792	1000	+	.	gene_id "MSTRG.2954"; transcript_id "MSTRG.2954.1"; exon_number "8";
chr12	StringTie	exon	104481764	104481816	1000	+	.	gene_id "MSTRG.2954"; transcript_id "MSTRG.2954.1"; exon_number "9";
chr12	StringTie	exon	104487164	104487341	1000	+	.	gene_id "MSTRG.2954"; transcript_id "MSTRG.2954.1"; exon_number "10";
chr12	StringTie	exon	104489138	104489341	1000	+	.	gene_id "MSTRG.2954"; transcript_id "MSTRG.2954.1"; exon_number "11";
chr12	StringTie	exon	104490138	104490211	1000	+	.	gene_id "MSTRG.2954"; transcript_id "MSTRG.2954.1"; exon_number "12";
chr12	StringTie	exon	104492121	104492258	1000	+	.	gene_id "MSTRG.2954"; transcript_id "MSTRG.2954.1"; exon_number "13";
chr12	StringTie	exon	104495746	104495931	1000	+	.	gene_id "MSTRG.2954"; transcript_id "MSTRG.2954.1"; exon_number "14";
chr12	StringTie	exon	104496737	104498639	1000	+	.	gene_id "MSTRG.2954"; transcript_id "MSTRG.2954.1"; exon_number "15";
chr12	StringTie	transcript	104510855	104532067	1000	-	.	gene_id "MSTRG.2955"; transcript_id "MSTRG.2955.1";
chr12	StringTie	exon	104510855	104513547	1000	-	.	gene_id "MSTRG.2955"; transcript_id "MSTRG.2955.1"; exon_number "1";
chr12	StringTie	exon	104514178	104514257	1000	-	.	gene_id "MSTRG.2955"; transcript_id "MSTRG.2955.1"; exon_number "2";
chr12	StringTie	exon	104515018	104515099	1000	-	.	gene_id "MSTRG.2955"; transcript_id "MSTRG.2955.1"; exon_number "3";
chr12	StringTie	exon	104517004	104517201	1000	-	.	gene_id "MSTRG.2955"; transcript_id "MSTRG.2955.1"; exon_number "4";
chr12	StringTie	exon	104519892	104520022	1000	-	.	gene_id "MSTRG.2955"; transcript_id "MSTRG.2955.1"; exon_number "5";
chr12	StringTie	exon	104522202	104522295	1000	-	.	gene_id "MSTRG.2955"; transcript_id "MSTRG.2955.1"; exon_number "6";
chr12	StringTie	exon	104529226	104529310	1000	-	.	gene_id "MSTRG.2955"; transcript_id "MSTRG.2955.1"; exon_number "7";
chr12	StringTie	exon	104531919	104532067	1000	-	.	gene_id "MSTRG.2955"; transcript_id "MSTRG.2955.1"; exon_number "8";
chr12	StringTie	transcript	104513133	104531795	1000	-	.	gene_id "MSTRG.2955"; transcript_id "MSTRG.2955.2";
chr12	StringTie	exon	104513133	104513547	1000	-	.	gene_id "MSTRG.2955"; transcript_id "MSTRG.2955.2"; exon_number "1";
chr12	StringTie	exon	104514178	104514257	1000	-	.	gene_id "MSTRG.2955"; transcript_id "MSTRG.2955.2"; exon_number "2";
chr12	StringTie	exon	104515018	104515099	1000	-	.	gene_id "MSTRG.2955"; transcript_id "MSTRG.2955.2"; exon_number "3";
chr12	StringTie	exon	104517004	104517201	1000	-	.	gene_id "MSTRG.2955"; transcript_id "MSTRG.2955.2"; exon_number "4";
chr12	StringTie	exon	104519892	104520022	1000	-	.	gene_id "MSTRG.2955"; transcript_id "MSTRG.2955.2"; exon_number "5";
chr12	StringTie	exon	104522202	104522295	1000	-	.	gene_id "MSTRG.2955"; transcript_id "MSTRG.2955.2"; exon_number "6";
chr12	StringTie	exon	104529226	104529310	1000	-	.	gene_id "MSTRG.2955"; transcript_id "MSTRG.2955.2"; exon_number "7";
chr12	StringTie	exon	104531154	104531795	1000	-	.	gene_id "MSTRG.2955"; transcript_id "MSTRG.2955.2"; exon_number "8";
chr12	StringTie	transcript	104659045	104659690	1000	.	.	gene_id "MSTRG.2956"; transcript_id "MSTRG.2956.1";
chr12	StringTie	exon	104659045	104659690	1000	.	.	gene_id "MSTRG.2956"; transcript_id "MSTRG.2956.1"; exon_number "1";
chr12	StringTie	transcript	104680460	104744055	1000	+	.	gene_id "MSTRG.2957"; transcript_id "MSTRG.2957.1";
chr12	StringTie	exon	104680460	104680887	1000	+	.	gene_id "MSTRG.2957"; transcript_id "MSTRG.2957.1"; exon_number "1";
chr12	StringTie	exon	104682709	104682818	1000	+	.	gene_id "MSTRG.2957"; transcript_id "MSTRG.2957.1"; exon_number "2";
chr12	StringTie	exon	104705068	104705190	1000	+	.	gene_id "MSTRG.2957"; transcript_id "MSTRG.2957.1"; exon_number "3";
chr12	StringTie	exon	104707023	104707095	1000	+	.	gene_id "MSTRG.2957"; transcript_id "MSTRG.2957.1"; exon_number "4";
chr12	StringTie	exon	104709555	104709674	1000	+	.	gene_id "MSTRG.2957"; transcript_id "MSTRG.2957.1"; exon_number "5";
chr12	StringTie	exon	104712691	104712833	1000	+	.	gene_id "MSTRG.2957"; transcript_id "MSTRG.2957.1"; exon_number "6";
chr12	StringTie	exon	104713248	104713363	1000	+	.	gene_id "MSTRG.2957"; transcript_id "MSTRG.2957.1"; exon_number "7";
chr12	StringTie	exon	104714869	104715094	1000	+	.	gene_id "MSTRG.2957"; transcript_id "MSTRG.2957.1"; exon_number "8";
chr12	StringTie	exon	104719115	104719207	1000	+	.	gene_id "MSTRG.2957"; transcript_id "MSTRG.2957.1"; exon_number "9";
chr12	StringTie	exon	104720125	104720201	1000	+	.	gene_id "MSTRG.2957"; transcript_id "MSTRG.2957.1"; exon_number "10";
chr12	StringTie	exon	104721293	104721449	1000	+	.	gene_id "MSTRG.2957"; transcript_id "MSTRG.2957.1"; exon_number "11";
chr12	StringTie	exon	104725312	104725419	1000	+	.	gene_id "MSTRG.2957"; transcript_id "MSTRG.2957.1"; exon_number "12";
chr12	StringTie	exon	104728015	104728110	1000	+	.	gene_id "MSTRG.2957"; transcript_id "MSTRG.2957.1"; exon_number "13";
chr12	StringTie	exon	104732917	104733051	1000	+	.	gene_id "MSTRG.2957"; transcript_id "MSTRG.2957.1"; exon_number "14";
chr12	StringTie	exon	104742131	104744055	1000	+	.	gene_id "MSTRG.2957"; transcript_id "MSTRG.2957.1"; exon_number "15";
chr12	StringTie	transcript	104680659	104744061	1000	+	.	gene_id "MSTRG.2957"; transcript_id "MSTRG.2957.2";
chr12	StringTie	exon	104680659	104681124	1000	+	.	gene_id "MSTRG.2957"; transcript_id "MSTRG.2957.2"; exon_number "1";
chr12	StringTie	exon	104682709	104682818	1000	+	.	gene_id "MSTRG.2957"; transcript_id "MSTRG.2957.2"; exon_number "2";
chr12	StringTie	exon	104705068	104705190	1000	+	.	gene_id "MSTRG.2957"; transcript_id "MSTRG.2957.2"; exon_number "3";
chr12	StringTie	exon	104707023	104707095	1000	+	.	gene_id "MSTRG.2957"; transcript_id "MSTRG.2957.2"; exon_number "4";
chr12	StringTie	exon	104709555	104709674	1000	+	.	gene_id "MSTRG.2957"; transcript_id "MSTRG.2957.2"; exon_number "5";
chr12	StringTie	exon	104712691	104712833	1000	+	.	gene_id "MSTRG.2957"; transcript_id "MSTRG.2957.2"; exon_number "6";
chr12	StringTie	exon	104713248	104713363	1000	+	.	gene_id "MSTRG.2957"; transcript_id "MSTRG.2957.2"; exon_number "7";
chr12	StringTie	exon	104714869	104715094	1000	+	.	gene_id "MSTRG.2957"; transcript_id "MSTRG.2957.2"; exon_number "8";
chr12	StringTie	exon	104719115	104719207	1000	+	.	gene_id "MSTRG.2957"; transcript_id "MSTRG.2957.2"; exon_number "9";
chr12	StringTie	exon	104720125	104720201	1000	+	.	gene_id "MSTRG.2957"; transcript_id "MSTRG.2957.2"; exon_number "10";
chr12	StringTie	exon	104721293	104721449	1000	+	.	gene_id "MSTRG.2957"; transcript_id "MSTRG.2957.2"; exon_number "11";
chr12	StringTie	exon	104725312	104725419	1000	+	.	gene_id "MSTRG.2957"; transcript_id "MSTRG.2957.2"; exon_number "12";
chr12	StringTie	exon	104728015	104728110	1000	+	.	gene_id "MSTRG.2957"; transcript_id "MSTRG.2957.2"; exon_number "13";
chr12	StringTie	exon	104732917	104733051	1000	+	.	gene_id "MSTRG.2957"; transcript_id "MSTRG.2957.2"; exon_number "14";
chr12	StringTie	exon	104742131	104744061	1000	+	.	gene_id "MSTRG.2957"; transcript_id "MSTRG.2957.2"; exon_number "15";
chr12	StringTie	transcript	104680727	104744055	1000	+	.	gene_id "MSTRG.2957"; transcript_id "MSTRG.2957.3";
chr12	StringTie	exon	104680727	104681124	1000	+	.	gene_id "MSTRG.2957"; transcript_id "MSTRG.2957.3"; exon_number "1";
chr12	StringTie	exon	104705068	104705190	1000	+	.	gene_id "MSTRG.2957"; transcript_id "MSTRG.2957.3"; exon_number "2";
chr12	StringTie	exon	104707023	104707095	1000	+	.	gene_id "MSTRG.2957"; transcript_id "MSTRG.2957.3"; exon_number "3";
chr12	StringTie	exon	104709555	104709674	1000	+	.	gene_id "MSTRG.2957"; transcript_id "MSTRG.2957.3"; exon_number "4";
chr12	StringTie	exon	104712691	104712833	1000	+	.	gene_id "MSTRG.2957"; transcript_id "MSTRG.2957.3"; exon_number "5";
chr12	StringTie	exon	104713248	104713363	1000	+	.	gene_id "MSTRG.2957"; transcript_id "MSTRG.2957.3"; exon_number "6";
chr12	StringTie	exon	104714869	104715094	1000	+	.	gene_id "MSTRG.2957"; transcript_id "MSTRG.2957.3"; exon_number "7";
chr12	StringTie	exon	104719115	104719207	1000	+	.	gene_id "MSTRG.2957"; transcript_id "MSTRG.2957.3"; exon_number "8";
chr12	StringTie	exon	104720125	104720201	1000	+	.	gene_id "MSTRG.2957"; transcript_id "MSTRG.2957.3"; exon_number "9";
chr12	StringTie	exon	104721293	104721449	1000	+	.	gene_id "MSTRG.2957"; transcript_id "MSTRG.2957.3"; exon_number "10";
chr12	StringTie	exon	104725312	104725419	1000	+	.	gene_id "MSTRG.2957"; transcript_id "MSTRG.2957.3"; exon_number "11";
chr12	StringTie	exon	104728015	104728110	1000	+	.	gene_id "MSTRG.2957"; transcript_id "MSTRG.2957.3"; exon_number "12";
chr12	StringTie	exon	104732917	104733051	1000	+	.	gene_id "MSTRG.2957"; transcript_id "MSTRG.2957.3"; exon_number "13";
chr12	StringTie	exon	104742131	104744055	1000	+	.	gene_id "MSTRG.2957"; transcript_id "MSTRG.2957.3"; exon_number "14";
chr12	StringTie	transcript	104680810	104742606	1000	+	.	gene_id "MSTRG.2957"; transcript_id "MSTRG.2957.4";
chr12	StringTie	exon	104680810	104680887	1000	+	.	gene_id "MSTRG.2957"; transcript_id "MSTRG.2957.4"; exon_number "1";
chr12	StringTie	exon	104705068	104705190	1000	+	.	gene_id "MSTRG.2957"; transcript_id "MSTRG.2957.4"; exon_number "2";
chr12	StringTie	exon	104707023	104707095	1000	+	.	gene_id "MSTRG.2957"; transcript_id "MSTRG.2957.4"; exon_number "3";
chr12	StringTie	exon	104709555	104709674	1000	+	.	gene_id "MSTRG.2957"; transcript_id "MSTRG.2957.4"; exon_number "4";
chr12	StringTie	exon	104712691	104712833	1000	+	.	gene_id "MSTRG.2957"; transcript_id "MSTRG.2957.4"; exon_number "5";
chr12	StringTie	exon	104713248	104713363	1000	+	.	gene_id "MSTRG.2957"; transcript_id "MSTRG.2957.4"; exon_number "6";
chr12	StringTie	exon	104714869	104715094	1000	+	.	gene_id "MSTRG.2957"; transcript_id "MSTRG.2957.4"; exon_number "7";
chr12	StringTie	exon	104719115	104719207	1000	+	.	gene_id "MSTRG.2957"; transcript_id "MSTRG.2957.4"; exon_number "8";
chr12	StringTie	exon	104720125	104720201	1000	+	.	gene_id "MSTRG.2957"; transcript_id "MSTRG.2957.4"; exon_number "9";
chr12	StringTie	exon	104721293	104721449	1000	+	.	gene_id "MSTRG.2957"; transcript_id "MSTRG.2957.4"; exon_number "10";
chr12	StringTie	exon	104725312	104725419	1000	+	.	gene_id "MSTRG.2957"; transcript_id "MSTRG.2957.4"; exon_number "11";
chr12	StringTie	exon	104728015	104728110	1000	+	.	gene_id "MSTRG.2957"; transcript_id "MSTRG.2957.4"; exon_number "12";
chr12	StringTie	exon	104732917	104733051	1000	+	.	gene_id "MSTRG.2957"; transcript_id "MSTRG.2957.4"; exon_number "13";
chr12	StringTie	exon	104742131	104742606	1000	+	.	gene_id "MSTRG.2957"; transcript_id "MSTRG.2957.4"; exon_number "14";
chr12	StringTie	transcript	104684787	104744055	1000	+	.	gene_id "MSTRG.2957"; transcript_id "MSTRG.2957.5";
chr12	StringTie	exon	104684787	104684882	1000	+	.	gene_id "MSTRG.2957"; transcript_id "MSTRG.2957.5"; exon_number "1";
chr12	StringTie	exon	104705068	104705190	1000	+	.	gene_id "MSTRG.2957"; transcript_id "MSTRG.2957.5"; exon_number "2";
chr12	StringTie	exon	104707023	104707095	1000	+	.	gene_id "MSTRG.2957"; transcript_id "MSTRG.2957.5"; exon_number "3";
chr12	StringTie	exon	104709555	104709674	1000	+	.	gene_id "MSTRG.2957"; transcript_id "MSTRG.2957.5"; exon_number "4";
chr12	StringTie	exon	104712691	104712833	1000	+	.	gene_id "MSTRG.2957"; transcript_id "MSTRG.2957.5"; exon_number "5";
chr12	StringTie	exon	104713248	104713363	1000	+	.	gene_id "MSTRG.2957"; transcript_id "MSTRG.2957.5"; exon_number "6";
chr12	StringTie	exon	104714869	104715094	1000	+	.	gene_id "MSTRG.2957"; transcript_id "MSTRG.2957.5"; exon_number "7";
chr12	StringTie	exon	104719115	104719207	1000	+	.	gene_id "MSTRG.2957"; transcript_id "MSTRG.2957.5"; exon_number "8";
chr12	StringTie	exon	104720125	104720201	1000	+	.	gene_id "MSTRG.2957"; transcript_id "MSTRG.2957.5"; exon_number "9";
chr12	StringTie	exon	104721293	104721449	1000	+	.	gene_id "MSTRG.2957"; transcript_id "MSTRG.2957.5"; exon_number "10";
chr12	StringTie	exon	104725312	104725419	1000	+	.	gene_id "MSTRG.2957"; transcript_id "MSTRG.2957.5"; exon_number "11";
chr12	StringTie	exon	104728015	104728110	1000	+	.	gene_id "MSTRG.2957"; transcript_id "MSTRG.2957.5"; exon_number "12";
chr12	StringTie	exon	104732917	104733051	1000	+	.	gene_id "MSTRG.2957"; transcript_id "MSTRG.2957.5"; exon_number "13";
chr12	StringTie	exon	104742131	104744055	1000	+	.	gene_id "MSTRG.2957"; transcript_id "MSTRG.2957.5"; exon_number "14";
chr12	StringTie	transcript	104705065	104742422	1000	+	.	gene_id "MSTRG.2957"; transcript_id "MSTRG.2957.6";
chr12	StringTie	exon	104705065	104705190	1000	+	.	gene_id "MSTRG.2957"; transcript_id "MSTRG.2957.6"; exon_number "1";
chr12	StringTie	exon	104707023	104707095	1000	+	.	gene_id "MSTRG.2957"; transcript_id "MSTRG.2957.6"; exon_number "2";
chr12	StringTie	exon	104709555	104709674	1000	+	.	gene_id "MSTRG.2957"; transcript_id "MSTRG.2957.6"; exon_number "3";
chr12	StringTie	exon	104712691	104712833	1000	+	.	gene_id "MSTRG.2957"; transcript_id "MSTRG.2957.6"; exon_number "4";
chr12	StringTie	exon	104713248	104713363	1000	+	.	gene_id "MSTRG.2957"; transcript_id "MSTRG.2957.6"; exon_number "5";
chr12	StringTie	exon	104714869	104715094	1000	+	.	gene_id "MSTRG.2957"; transcript_id "MSTRG.2957.6"; exon_number "6";
chr12	StringTie	exon	104719115	104719207	1000	+	.	gene_id "MSTRG.2957"; transcript_id "MSTRG.2957.6"; exon_number "7";
chr12	StringTie	exon	104720125	104720201	1000	+	.	gene_id "MSTRG.2957"; transcript_id "MSTRG.2957.6"; exon_number "8";
chr12	StringTie	exon	104721293	104721449	1000	+	.	gene_id "MSTRG.2957"; transcript_id "MSTRG.2957.6"; exon_number "9";
chr12	StringTie	exon	104725312	104725419	1000	+	.	gene_id "MSTRG.2957"; transcript_id "MSTRG.2957.6"; exon_number "10";
chr12	StringTie	exon	104728015	104728110	1000	+	.	gene_id "MSTRG.2957"; transcript_id "MSTRG.2957.6"; exon_number "11";
chr12	StringTie	exon	104732917	104733051	1000	+	.	gene_id "MSTRG.2957"; transcript_id "MSTRG.2957.6"; exon_number "12";
chr12	StringTie	exon	104739820	104739933	1000	+	.	gene_id "MSTRG.2957"; transcript_id "MSTRG.2957.6"; exon_number "13";
chr12	StringTie	exon	104742131	104742422	1000	+	.	gene_id "MSTRG.2957"; transcript_id "MSTRG.2957.6"; exon_number "14";
chr12	StringTie	transcript	104850749	105155792	1000	+	.	gene_id "MSTRG.2958"; transcript_id "MSTRG.2958.1";
chr12	StringTie	exon	104850749	104851292	1000	+	.	gene_id "MSTRG.2958"; transcript_id "MSTRG.2958.1"; exon_number "1";
chr12	StringTie	exon	104995684	104995769	1000	+	.	gene_id "MSTRG.2958"; transcript_id "MSTRG.2958.1"; exon_number "2";
chr12	StringTie	exon	105150727	105155792	1000	+	.	gene_id "MSTRG.2958"; transcript_id "MSTRG.2958.1"; exon_number "3";
chr12	StringTie	transcript	104850751	105155792	1000	+	.	gene_id "MSTRG.2958"; transcript_id "MSTRG.2958.2";
chr12	StringTie	exon	104850751	104851307	1000	+	.	gene_id "MSTRG.2958"; transcript_id "MSTRG.2958.2"; exon_number "1";
chr12	StringTie	exon	104995684	104995769	1000	+	.	gene_id "MSTRG.2958"; transcript_id "MSTRG.2958.2"; exon_number "2";
chr12	StringTie	exon	105150727	105155792	1000	+	.	gene_id "MSTRG.2958"; transcript_id "MSTRG.2958.2"; exon_number "3";
chr12	StringTie	transcript	105196331	105322433	1000	-	.	gene_id "MSTRG.2959"; transcript_id "MSTRG.2959.1";
chr12	StringTie	exon	105196331	105199115	1000	-	.	gene_id "MSTRG.2959"; transcript_id "MSTRG.2959.1"; exon_number "1";
chr12	StringTie	exon	105238250	105238398	1000	-	.	gene_id "MSTRG.2959"; transcript_id "MSTRG.2959.1"; exon_number "2";
chr12	StringTie	exon	105239621	105239752	1000	-	.	gene_id "MSTRG.2959"; transcript_id "MSTRG.2959.1"; exon_number "3";
chr12	StringTie	exon	105255069	105255148	1000	-	.	gene_id "MSTRG.2959"; transcript_id "MSTRG.2959.1"; exon_number "4";
chr12	StringTie	exon	105260210	105260357	1000	-	.	gene_id "MSTRG.2959"; transcript_id "MSTRG.2959.1"; exon_number "5";
chr12	StringTie	exon	105280071	105280217	1000	-	.	gene_id "MSTRG.2959"; transcript_id "MSTRG.2959.1"; exon_number "6";
chr12	StringTie	exon	105282811	105282955	1000	-	.	gene_id "MSTRG.2959"; transcript_id "MSTRG.2959.1"; exon_number "7";
chr12	StringTie	exon	105289052	105289123	1000	-	.	gene_id "MSTRG.2959"; transcript_id "MSTRG.2959.1"; exon_number "8";
chr12	StringTie	exon	105303433	105303540	1000	-	.	gene_id "MSTRG.2959"; transcript_id "MSTRG.2959.1"; exon_number "9";
chr12	StringTie	exon	105321751	105322433	1000	-	.	gene_id "MSTRG.2959"; transcript_id "MSTRG.2959.1"; exon_number "10";
chr12	StringTie	transcript	105380117	105454354	1000	+	.	gene_id "MSTRG.2960"; transcript_id "MSTRG.2960.1";
chr12	StringTie	exon	105380117	105380245	1000	+	.	gene_id "MSTRG.2960"; transcript_id "MSTRG.2960.1"; exon_number "1";
chr12	StringTie	exon	105381945	105382031	1000	+	.	gene_id "MSTRG.2960"; transcript_id "MSTRG.2960.1"; exon_number "2";
chr12	StringTie	exon	105385490	105385626	1000	+	.	gene_id "MSTRG.2960"; transcript_id "MSTRG.2960.1"; exon_number "3";
chr12	StringTie	exon	105388256	105388427	1000	+	.	gene_id "MSTRG.2960"; transcript_id "MSTRG.2960.1"; exon_number "4";
chr12	StringTie	exon	105389650	105389804	1000	+	.	gene_id "MSTRG.2960"; transcript_id "MSTRG.2960.1"; exon_number "5";
chr12	StringTie	exon	105454209	105454354	1000	+	.	gene_id "MSTRG.2960"; transcript_id "MSTRG.2960.1"; exon_number "6";
chr12	StringTie	transcript	105501492	105562912	1000	+	.	gene_id "MSTRG.2961"; transcript_id "MSTRG.2961.1";
chr12	StringTie	exon	105501492	105501639	1000	+	.	gene_id "MSTRG.2961"; transcript_id "MSTRG.2961.1"; exon_number "1";
chr12	StringTie	exon	105504903	105505042	1000	+	.	gene_id "MSTRG.2961"; transcript_id "MSTRG.2961.1"; exon_number "2";
chr12	StringTie	exon	105507994	105508047	1000	+	.	gene_id "MSTRG.2961"; transcript_id "MSTRG.2961.1"; exon_number "3";
chr12	StringTie	exon	105508140	105508205	1000	+	.	gene_id "MSTRG.2961"; transcript_id "MSTRG.2961.1"; exon_number "4";
chr12	StringTie	exon	105508962	105509007	1000	+	.	gene_id "MSTRG.2961"; transcript_id "MSTRG.2961.1"; exon_number "5";
chr12	StringTie	exon	105509439	105509506	1000	+	.	gene_id "MSTRG.2961"; transcript_id "MSTRG.2961.1"; exon_number "6";
chr12	StringTie	exon	105512224	105512306	1000	+	.	gene_id "MSTRG.2961"; transcript_id "MSTRG.2961.1"; exon_number "7";
chr12	StringTie	exon	105514333	105514375	1000	+	.	gene_id "MSTRG.2961"; transcript_id "MSTRG.2961.1"; exon_number "8";
chr12	StringTie	exon	105514879	105514982	1000	+	.	gene_id "MSTRG.2961"; transcript_id "MSTRG.2961.1"; exon_number "9";
chr12	StringTie	exon	105515896	105516016	1000	+	.	gene_id "MSTRG.2961"; transcript_id "MSTRG.2961.1"; exon_number "10";
chr12	StringTie	exon	105519782	105519905	1000	+	.	gene_id "MSTRG.2961"; transcript_id "MSTRG.2961.1"; exon_number "11";
chr12	StringTie	exon	105520013	105520140	1000	+	.	gene_id "MSTRG.2961"; transcript_id "MSTRG.2961.1"; exon_number "12";
chr12	StringTie	exon	105520907	105521067	1000	+	.	gene_id "MSTRG.2961"; transcript_id "MSTRG.2961.1"; exon_number "13";
chr12	StringTie	exon	105527548	105527674	1000	+	.	gene_id "MSTRG.2961"; transcript_id "MSTRG.2961.1"; exon_number "14";
chr12	StringTie	exon	105531664	105531789	1000	+	.	gene_id "MSTRG.2961"; transcript_id "MSTRG.2961.1"; exon_number "15";
chr12	StringTie	exon	105534072	105534179	1000	+	.	gene_id "MSTRG.2961"; transcript_id "MSTRG.2961.1"; exon_number "16";
chr12	StringTie	exon	105534677	105534823	1000	+	.	gene_id "MSTRG.2961"; transcript_id "MSTRG.2961.1"; exon_number "17";
chr12	StringTie	exon	105534945	105535024	1000	+	.	gene_id "MSTRG.2961"; transcript_id "MSTRG.2961.1"; exon_number "18";
chr12	StringTie	exon	105536231	105536336	1000	+	.	gene_id "MSTRG.2961"; transcript_id "MSTRG.2961.1"; exon_number "19";
chr12	StringTie	exon	105536905	105537021	1000	+	.	gene_id "MSTRG.2961"; transcript_id "MSTRG.2961.1"; exon_number "20";
chr12	StringTie	exon	105538065	105538233	1000	+	.	gene_id "MSTRG.2961"; transcript_id "MSTRG.2961.1"; exon_number "21";
chr12	StringTie	exon	105538496	105538650	1000	+	.	gene_id "MSTRG.2961"; transcript_id "MSTRG.2961.1"; exon_number "22";
chr12	StringTie	exon	105540230	105540304	1000	+	.	gene_id "MSTRG.2961"; transcript_id "MSTRG.2961.1"; exon_number "23";
chr12	StringTie	exon	105540820	105540924	1000	+	.	gene_id "MSTRG.2961"; transcript_id "MSTRG.2961.1"; exon_number "24";
chr12	StringTie	exon	105543393	105543527	1000	+	.	gene_id "MSTRG.2961"; transcript_id "MSTRG.2961.1"; exon_number "25";
chr12	StringTie	exon	105546121	105546229	1000	+	.	gene_id "MSTRG.2961"; transcript_id "MSTRG.2961.1"; exon_number "26";
chr12	StringTie	exon	105550504	105550570	1000	+	.	gene_id "MSTRG.2961"; transcript_id "MSTRG.2961.1"; exon_number "27";
chr12	StringTie	exon	105551014	105551100	1000	+	.	gene_id "MSTRG.2961"; transcript_id "MSTRG.2961.1"; exon_number "28";
chr12	StringTie	exon	105553779	105553926	1000	+	.	gene_id "MSTRG.2961"; transcript_id "MSTRG.2961.1"; exon_number "29";
chr12	StringTie	exon	105556527	105556623	1000	+	.	gene_id "MSTRG.2961"; transcript_id "MSTRG.2961.1"; exon_number "30";
chr12	StringTie	exon	105557889	105558085	1000	+	.	gene_id "MSTRG.2961"; transcript_id "MSTRG.2961.1"; exon_number "31";
chr12	StringTie	exon	105558419	105558518	1000	+	.	gene_id "MSTRG.2961"; transcript_id "MSTRG.2961.1"; exon_number "32";
chr12	StringTie	exon	105560642	105562912	1000	+	.	gene_id "MSTRG.2961"; transcript_id "MSTRG.2961.1"; exon_number "33";
chr12	StringTie	transcript	105567074	105630016	1000	-	.	gene_id "MSTRG.2962"; transcript_id "MSTRG.2962.1";
chr12	StringTie	exon	105567074	105568226	1000	-	.	gene_id "MSTRG.2962"; transcript_id "MSTRG.2962.1"; exon_number "1";
chr12	StringTie	exon	105569813	105569860	1000	-	.	gene_id "MSTRG.2962"; transcript_id "MSTRG.2962.1"; exon_number "2";
chr12	StringTie	exon	105570654	105570794	1000	-	.	gene_id "MSTRG.2962"; transcript_id "MSTRG.2962.1"; exon_number "3";
chr12	StringTie	exon	105571004	105571040	1000	-	.	gene_id "MSTRG.2962"; transcript_id "MSTRG.2962.1"; exon_number "4";
chr12	StringTie	exon	105582051	105582225	1000	-	.	gene_id "MSTRG.2962"; transcript_id "MSTRG.2962.1"; exon_number "5";
chr12	StringTie	exon	105583550	105583602	1000	-	.	gene_id "MSTRG.2962"; transcript_id "MSTRG.2962.1"; exon_number "6";
chr12	StringTie	exon	105583769	105583933	1000	-	.	gene_id "MSTRG.2962"; transcript_id "MSTRG.2962.1"; exon_number "7";
chr12	StringTie	exon	105589039	105589127	1000	-	.	gene_id "MSTRG.2962"; transcript_id "MSTRG.2962.1"; exon_number "8";
chr12	StringTie	exon	105589223	105589279	1000	-	.	gene_id "MSTRG.2962"; transcript_id "MSTRG.2962.1"; exon_number "9";
chr12	StringTie	exon	105589363	105589405	1000	-	.	gene_id "MSTRG.2962"; transcript_id "MSTRG.2962.1"; exon_number "10";
chr12	StringTie	exon	105591543	105591731	1000	-	.	gene_id "MSTRG.2962"; transcript_id "MSTRG.2962.1"; exon_number "11";
chr12	StringTie	exon	105593151	105593309	1000	-	.	gene_id "MSTRG.2962"; transcript_id "MSTRG.2962.1"; exon_number "12";
chr12	StringTie	exon	105597481	105597563	1000	-	.	gene_id "MSTRG.2962"; transcript_id "MSTRG.2962.1"; exon_number "13";
chr12	StringTie	exon	105600839	105600985	1000	-	.	gene_id "MSTRG.2962"; transcript_id "MSTRG.2962.1"; exon_number "14";
chr12	StringTie	exon	105601749	105601807	1000	-	.	gene_id "MSTRG.2962"; transcript_id "MSTRG.2962.1"; exon_number "15";
chr12	StringTie	exon	105601936	105601977	1000	-	.	gene_id "MSTRG.2962"; transcript_id "MSTRG.2962.1"; exon_number "16";
chr12	StringTie	exon	105605008	105605095	1000	-	.	gene_id "MSTRG.2962"; transcript_id "MSTRG.2962.1"; exon_number "17";
chr12	StringTie	exon	105610847	105610918	1000	-	.	gene_id "MSTRG.2962"; transcript_id "MSTRG.2962.1"; exon_number "18";
chr12	StringTie	exon	105611444	105611503	1000	-	.	gene_id "MSTRG.2962"; transcript_id "MSTRG.2962.1"; exon_number "19";
chr12	StringTie	exon	105622903	105623001	1000	-	.	gene_id "MSTRG.2962"; transcript_id "MSTRG.2962.1"; exon_number "20";
chr12	StringTie	exon	105629737	105630016	1000	-	.	gene_id "MSTRG.2962"; transcript_id "MSTRG.2962.1"; exon_number "21";
chr12	StringTie	transcript	105567986	105629861	1000	-	.	gene_id "MSTRG.2962"; transcript_id "MSTRG.2962.2";
chr12	StringTie	exon	105567986	105568226	1000	-	.	gene_id "MSTRG.2962"; transcript_id "MSTRG.2962.2"; exon_number "1";
chr12	StringTie	exon	105569813	105569860	1000	-	.	gene_id "MSTRG.2962"; transcript_id "MSTRG.2962.2"; exon_number "2";
chr12	StringTie	exon	105570654	105570794	1000	-	.	gene_id "MSTRG.2962"; transcript_id "MSTRG.2962.2"; exon_number "3";
chr12	StringTie	exon	105571004	105571040	1000	-	.	gene_id "MSTRG.2962"; transcript_id "MSTRG.2962.2"; exon_number "4";
chr12	StringTie	exon	105582051	105582225	1000	-	.	gene_id "MSTRG.2962"; transcript_id "MSTRG.2962.2"; exon_number "5";
chr12	StringTie	exon	105583550	105583602	1000	-	.	gene_id "MSTRG.2962"; transcript_id "MSTRG.2962.2"; exon_number "6";
chr12	StringTie	exon	105583769	105583933	1000	-	.	gene_id "MSTRG.2962"; transcript_id "MSTRG.2962.2"; exon_number "7";
chr12	StringTie	exon	105589039	105589127	1000	-	.	gene_id "MSTRG.2962"; transcript_id "MSTRG.2962.2"; exon_number "8";
chr12	StringTie	exon	105589223	105589279	1000	-	.	gene_id "MSTRG.2962"; transcript_id "MSTRG.2962.2"; exon_number "9";
chr12	StringTie	exon	105589363	105589405	1000	-	.	gene_id "MSTRG.2962"; transcript_id "MSTRG.2962.2"; exon_number "10";
chr12	StringTie	exon	105591543	105591731	1000	-	.	gene_id "MSTRG.2962"; transcript_id "MSTRG.2962.2"; exon_number "11";
chr12	StringTie	exon	105593151	105593309	1000	-	.	gene_id "MSTRG.2962"; transcript_id "MSTRG.2962.2"; exon_number "12";
chr12	StringTie	exon	105597481	105597563	1000	-	.	gene_id "MSTRG.2962"; transcript_id "MSTRG.2962.2"; exon_number "13";
chr12	StringTie	exon	105600839	105600985	1000	-	.	gene_id "MSTRG.2962"; transcript_id "MSTRG.2962.2"; exon_number "14";
chr12	StringTie	exon	105601749	105601825	1000	-	.	gene_id "MSTRG.2962"; transcript_id "MSTRG.2962.2"; exon_number "15";
chr12	StringTie	exon	105601936	105601977	1000	-	.	gene_id "MSTRG.2962"; transcript_id "MSTRG.2962.2"; exon_number "16";
chr12	StringTie	exon	105605008	105605095	1000	-	.	gene_id "MSTRG.2962"; transcript_id "MSTRG.2962.2"; exon_number "17";
chr12	StringTie	exon	105610847	105610918	1000	-	.	gene_id "MSTRG.2962"; transcript_id "MSTRG.2962.2"; exon_number "18";
chr12	StringTie	exon	105611444	105611503	1000	-	.	gene_id "MSTRG.2962"; transcript_id "MSTRG.2962.2"; exon_number "19";
chr12	StringTie	exon	105622903	105623001	1000	-	.	gene_id "MSTRG.2962"; transcript_id "MSTRG.2962.2"; exon_number "20";
chr12	StringTie	exon	105629737	105629861	1000	-	.	gene_id "MSTRG.2962"; transcript_id "MSTRG.2962.2"; exon_number "21";
chr12	StringTie	transcript	105724414	105765296	1000	+	.	gene_id "MSTRG.2963"; transcript_id "MSTRG.2963.1";
chr12	StringTie	exon	105724414	105724715	1000	+	.	gene_id "MSTRG.2963"; transcript_id "MSTRG.2963.1"; exon_number "1";
chr12	StringTie	exon	105742380	105742404	1000	+	.	gene_id "MSTRG.2963"; transcript_id "MSTRG.2963.1"; exon_number "2";
chr12	StringTie	exon	105759585	105759620	1000	+	.	gene_id "MSTRG.2963"; transcript_id "MSTRG.2963.1"; exon_number "3";
chr12	StringTie	exon	105760395	105760474	1000	+	.	gene_id "MSTRG.2963"; transcript_id "MSTRG.2963.1"; exon_number "4";
chr12	StringTie	exon	105761250	105761287	1000	+	.	gene_id "MSTRG.2963"; transcript_id "MSTRG.2963.1"; exon_number "5";
chr12	StringTie	exon	105764412	105765296	1000	+	.	gene_id "MSTRG.2963"; transcript_id "MSTRG.2963.1"; exon_number "6";
chr12	StringTie	transcript	105724452	105764718	1000	+	.	gene_id "MSTRG.2963"; transcript_id "MSTRG.2963.2";
chr12	StringTie	exon	105724452	105724715	1000	+	.	gene_id "MSTRG.2963"; transcript_id "MSTRG.2963.2"; exon_number "1";
chr12	StringTie	exon	105760395	105760474	1000	+	.	gene_id "MSTRG.2963"; transcript_id "MSTRG.2963.2"; exon_number "2";
chr12	StringTie	exon	105761250	105761287	1000	+	.	gene_id "MSTRG.2963"; transcript_id "MSTRG.2963.2"; exon_number "3";
chr12	StringTie	exon	105764412	105764718	1000	+	.	gene_id "MSTRG.2963"; transcript_id "MSTRG.2963.2"; exon_number "4";
chr12	StringTie	transcript	105724488	105765296	1000	+	.	gene_id "MSTRG.2963"; transcript_id "MSTRG.2963.3";
chr12	StringTie	exon	105724488	105724715	1000	+	.	gene_id "MSTRG.2963"; transcript_id "MSTRG.2963.3"; exon_number "1";
chr12	StringTie	exon	105742380	105742404	1000	+	.	gene_id "MSTRG.2963"; transcript_id "MSTRG.2963.3"; exon_number "2";
chr12	StringTie	exon	105760395	105760474	1000	+	.	gene_id "MSTRG.2963"; transcript_id "MSTRG.2963.3"; exon_number "3";
chr12	StringTie	exon	105761250	105761287	1000	+	.	gene_id "MSTRG.2963"; transcript_id "MSTRG.2963.3"; exon_number "4";
chr12	StringTie	exon	105764412	105765296	1000	+	.	gene_id "MSTRG.2963"; transcript_id "MSTRG.2963.3"; exon_number "5";
chr12	StringTie	transcript	106457118	106533811	1000	-	.	gene_id "MSTRG.2964"; transcript_id "MSTRG.2964.1";
chr12	StringTie	exon	106457118	106461733	1000	-	.	gene_id "MSTRG.2964"; transcript_id "MSTRG.2964.1"; exon_number "1";
chr12	StringTie	exon	106464552	106464684	1000	-	.	gene_id "MSTRG.2964"; transcript_id "MSTRG.2964.1"; exon_number "2";
chr12	StringTie	exon	106466502	106466621	1000	-	.	gene_id "MSTRG.2964"; transcript_id "MSTRG.2964.1"; exon_number "3";
chr12	StringTie	exon	106477642	106477707	1000	-	.	gene_id "MSTRG.2964"; transcript_id "MSTRG.2964.1"; exon_number "4";
chr12	StringTie	exon	106480512	106480663	1000	-	.	gene_id "MSTRG.2964"; transcript_id "MSTRG.2964.1"; exon_number "5";
chr12	StringTie	exon	106500183	106500303	1000	-	.	gene_id "MSTRG.2964"; transcript_id "MSTRG.2964.1"; exon_number "6";
chr12	StringTie	exon	106532192	106533811	1000	-	.	gene_id "MSTRG.2964"; transcript_id "MSTRG.2964.1"; exon_number "7";
chr12	StringTie	transcript	106631655	106641766	1000	-	.	gene_id "MSTRG.2965"; transcript_id "MSTRG.2965.1";
chr12	StringTie	exon	106631655	106634127	1000	-	.	gene_id "MSTRG.2965"; transcript_id "MSTRG.2965.1"; exon_number "1";
chr12	StringTie	exon	106641147	106641766	1000	-	.	gene_id "MSTRG.2965"; transcript_id "MSTRG.2965.1"; exon_number "2";
chr12	StringTie	transcript	106696581	106740793	1000	+	.	gene_id "MSTRG.2966"; transcript_id "MSTRG.2966.1";
chr12	StringTie	exon	106696581	106696719	1000	+	.	gene_id "MSTRG.2966"; transcript_id "MSTRG.2966.1"; exon_number "1";
chr12	StringTie	exon	106704819	106705010	1000	+	.	gene_id "MSTRG.2966"; transcript_id "MSTRG.2966.1"; exon_number "2";
chr12	StringTie	exon	106708136	106708271	1000	+	.	gene_id "MSTRG.2966"; transcript_id "MSTRG.2966.1"; exon_number "3";
chr12	StringTie	exon	106712122	106712242	1000	+	.	gene_id "MSTRG.2966"; transcript_id "MSTRG.2966.1"; exon_number "4";
chr12	StringTie	exon	106715264	106715484	1000	+	.	gene_id "MSTRG.2966"; transcript_id "MSTRG.2966.1"; exon_number "5";
chr12	StringTie	exon	106717288	106717424	1000	+	.	gene_id "MSTRG.2966"; transcript_id "MSTRG.2966.1"; exon_number "6";
chr12	StringTie	exon	106729417	106729604	1000	+	.	gene_id "MSTRG.2966"; transcript_id "MSTRG.2966.1"; exon_number "7";
chr12	StringTie	exon	106729810	106729991	1000	+	.	gene_id "MSTRG.2966"; transcript_id "MSTRG.2966.1"; exon_number "8";
chr12	StringTie	exon	106734604	106734776	1000	+	.	gene_id "MSTRG.2966"; transcript_id "MSTRG.2966.1"; exon_number "9";
chr12	StringTie	exon	106740064	106740793	1000	+	.	gene_id "MSTRG.2966"; transcript_id "MSTRG.2966.1"; exon_number "10";
chr12	StringTie	transcript	106751436	106903976	1000	+	.	gene_id "MSTRG.2967"; transcript_id "MSTRG.2967.1";
chr12	StringTie	exon	106751436	106751729	1000	+	.	gene_id "MSTRG.2967"; transcript_id "MSTRG.2967.1"; exon_number "1";
chr12	StringTie	exon	106757648	106757680	1000	+	.	gene_id "MSTRG.2967"; transcript_id "MSTRG.2967.1"; exon_number "2";
chr12	StringTie	exon	106760294	106760350	1000	+	.	gene_id "MSTRG.2967"; transcript_id "MSTRG.2967.1"; exon_number "3";
chr12	StringTie	exon	106760436	106760500	1000	+	.	gene_id "MSTRG.2967"; transcript_id "MSTRG.2967.1"; exon_number "4";
chr12	StringTie	exon	106763053	106763128	1000	+	.	gene_id "MSTRG.2967"; transcript_id "MSTRG.2967.1"; exon_number "5";
chr12	StringTie	exon	106763361	106763461	1000	+	.	gene_id "MSTRG.2967"; transcript_id "MSTRG.2967.1"; exon_number "6";
chr12	StringTie	exon	106770137	106770228	1000	+	.	gene_id "MSTRG.2967"; transcript_id "MSTRG.2967.1"; exon_number "7";
chr12	StringTie	exon	106772045	106772162	1000	+	.	gene_id "MSTRG.2967"; transcript_id "MSTRG.2967.1"; exon_number "8";
chr12	StringTie	exon	106773809	106773917	1000	+	.	gene_id "MSTRG.2967"; transcript_id "MSTRG.2967.1"; exon_number "9";
chr12	StringTie	exon	106786809	106786931	1000	+	.	gene_id "MSTRG.2967"; transcript_id "MSTRG.2967.1"; exon_number "10";
chr12	StringTie	exon	106799635	106799754	1000	+	.	gene_id "MSTRG.2967"; transcript_id "MSTRG.2967.1"; exon_number "11";
chr12	StringTie	exon	106804604	106804738	1000	+	.	gene_id "MSTRG.2967"; transcript_id "MSTRG.2967.1"; exon_number "12";
chr12	StringTie	exon	106820975	106821136	1000	+	.	gene_id "MSTRG.2967"; transcript_id "MSTRG.2967.1"; exon_number "13";
chr12	StringTie	exon	106824051	106824251	1000	+	.	gene_id "MSTRG.2967"; transcript_id "MSTRG.2967.1"; exon_number "14";
chr12	StringTie	exon	106826096	106826258	1000	+	.	gene_id "MSTRG.2967"; transcript_id "MSTRG.2967.1"; exon_number "15";
chr12	StringTie	exon	106827497	106827650	1000	+	.	gene_id "MSTRG.2967"; transcript_id "MSTRG.2967.1"; exon_number "16";
chr12	StringTie	exon	106830835	106830909	1000	+	.	gene_id "MSTRG.2967"; transcript_id "MSTRG.2967.1"; exon_number "17";
chr12	StringTie	exon	106831459	106831557	1000	+	.	gene_id "MSTRG.2967"; transcript_id "MSTRG.2967.1"; exon_number "18";
chr12	StringTie	exon	106838241	106838368	1000	+	.	gene_id "MSTRG.2967"; transcript_id "MSTRG.2967.1"; exon_number "19";
chr12	StringTie	exon	106848280	106848489	1000	+	.	gene_id "MSTRG.2967"; transcript_id "MSTRG.2967.1"; exon_number "20";
chr12	StringTie	exon	106850916	106851074	1000	+	.	gene_id "MSTRG.2967"; transcript_id "MSTRG.2967.1"; exon_number "21";
chr12	StringTie	exon	106853029	106853146	1000	+	.	gene_id "MSTRG.2967"; transcript_id "MSTRG.2967.1"; exon_number "22";
chr12	StringTie	exon	106857256	106857398	1000	+	.	gene_id "MSTRG.2967"; transcript_id "MSTRG.2967.1"; exon_number "23";
chr12	StringTie	exon	106890530	106890696	1000	+	.	gene_id "MSTRG.2967"; transcript_id "MSTRG.2967.1"; exon_number "24";
chr12	StringTie	exon	106895101	106895214	1000	+	.	gene_id "MSTRG.2967"; transcript_id "MSTRG.2967.1"; exon_number "25";
chr12	StringTie	exon	106897859	106898032	1000	+	.	gene_id "MSTRG.2967"; transcript_id "MSTRG.2967.1"; exon_number "26";
chr12	StringTie	exon	106903198	106903976	1000	+	.	gene_id "MSTRG.2967"; transcript_id "MSTRG.2967.1"; exon_number "27";
chr12	StringTie	transcript	106751436	106889937	1000	+	.	gene_id "MSTRG.2967"; transcript_id "MSTRG.2967.2";
chr12	StringTie	exon	106751436	106751729	1000	+	.	gene_id "MSTRG.2967"; transcript_id "MSTRG.2967.2"; exon_number "1";
chr12	StringTie	exon	106757648	106757680	1000	+	.	gene_id "MSTRG.2967"; transcript_id "MSTRG.2967.2"; exon_number "2";
chr12	StringTie	exon	106760294	106760350	1000	+	.	gene_id "MSTRG.2967"; transcript_id "MSTRG.2967.2"; exon_number "3";
chr12	StringTie	exon	106760436	106760500	1000	+	.	gene_id "MSTRG.2967"; transcript_id "MSTRG.2967.2"; exon_number "4";
chr12	StringTie	exon	106763053	106763128	1000	+	.	gene_id "MSTRG.2967"; transcript_id "MSTRG.2967.2"; exon_number "5";
chr12	StringTie	exon	106763361	106763461	1000	+	.	gene_id "MSTRG.2967"; transcript_id "MSTRG.2967.2"; exon_number "6";
chr12	StringTie	exon	106770137	106770228	1000	+	.	gene_id "MSTRG.2967"; transcript_id "MSTRG.2967.2"; exon_number "7";
chr12	StringTie	exon	106772045	106772162	1000	+	.	gene_id "MSTRG.2967"; transcript_id "MSTRG.2967.2"; exon_number "8";
chr12	StringTie	exon	106773809	106773917	1000	+	.	gene_id "MSTRG.2967"; transcript_id "MSTRG.2967.2"; exon_number "9";
chr12	StringTie	exon	106786809	106786931	1000	+	.	gene_id "MSTRG.2967"; transcript_id "MSTRG.2967.2"; exon_number "10";
chr12	StringTie	exon	106799635	106799754	1000	+	.	gene_id "MSTRG.2967"; transcript_id "MSTRG.2967.2"; exon_number "11";
chr12	StringTie	exon	106804604	106804738	1000	+	.	gene_id "MSTRG.2967"; transcript_id "MSTRG.2967.2"; exon_number "12";
chr12	StringTie	exon	106820975	106821136	1000	+	.	gene_id "MSTRG.2967"; transcript_id "MSTRG.2967.2"; exon_number "13";
chr12	StringTie	exon	106824051	106824251	1000	+	.	gene_id "MSTRG.2967"; transcript_id "MSTRG.2967.2"; exon_number "14";
chr12	StringTie	exon	106826096	106826258	1000	+	.	gene_id "MSTRG.2967"; transcript_id "MSTRG.2967.2"; exon_number "15";
chr12	StringTie	exon	106827497	106827650	1000	+	.	gene_id "MSTRG.2967"; transcript_id "MSTRG.2967.2"; exon_number "16";
chr12	StringTie	exon	106830835	106830909	1000	+	.	gene_id "MSTRG.2967"; transcript_id "MSTRG.2967.2"; exon_number "17";
chr12	StringTie	exon	106831459	106831557	1000	+	.	gene_id "MSTRG.2967"; transcript_id "MSTRG.2967.2"; exon_number "18";
chr12	StringTie	exon	106838241	106838368	1000	+	.	gene_id "MSTRG.2967"; transcript_id "MSTRG.2967.2"; exon_number "19";
chr12	StringTie	exon	106848280	106848489	1000	+	.	gene_id "MSTRG.2967"; transcript_id "MSTRG.2967.2"; exon_number "20";
chr12	StringTie	exon	106850916	106851074	1000	+	.	gene_id "MSTRG.2967"; transcript_id "MSTRG.2967.2"; exon_number "21";
chr12	StringTie	exon	106853029	106853146	1000	+	.	gene_id "MSTRG.2967"; transcript_id "MSTRG.2967.2"; exon_number "22";
chr12	StringTie	exon	106857256	106857398	1000	+	.	gene_id "MSTRG.2967"; transcript_id "MSTRG.2967.2"; exon_number "23";
chr12	StringTie	exon	106889833	106889937	1000	+	.	gene_id "MSTRG.2967"; transcript_id "MSTRG.2967.2"; exon_number "24";
chr12	StringTie	transcript	107168418	107280564	1000	+	.	gene_id "MSTRG.2968"; transcript_id "MSTRG.2968.1";
chr12	StringTie	exon	107168418	107168607	1000	+	.	gene_id "MSTRG.2968"; transcript_id "MSTRG.2968.1"; exon_number "1";
chr12	StringTie	exon	107177775	107177822	1000	+	.	gene_id "MSTRG.2968"; transcript_id "MSTRG.2968.1"; exon_number "2";
chr12	StringTie	exon	107208474	107209082	1000	+	.	gene_id "MSTRG.2968"; transcript_id "MSTRG.2968.1"; exon_number "3";
chr12	StringTie	exon	107219504	107219598	1000	+	.	gene_id "MSTRG.2968"; transcript_id "MSTRG.2968.1"; exon_number "4";
chr12	StringTie	exon	107236367	107236595	1000	+	.	gene_id "MSTRG.2968"; transcript_id "MSTRG.2968.1"; exon_number "5";
chr12	StringTie	exon	107237630	107237725	1000	+	.	gene_id "MSTRG.2968"; transcript_id "MSTRG.2968.1"; exon_number "6";
chr12	StringTie	exon	107245228	107245372	1000	+	.	gene_id "MSTRG.2968"; transcript_id "MSTRG.2968.1"; exon_number "7";
chr12	StringTie	exon	107254046	107254190	1000	+	.	gene_id "MSTRG.2968"; transcript_id "MSTRG.2968.1"; exon_number "8";
chr12	StringTie	exon	107279682	107280564	1000	+	.	gene_id "MSTRG.2968"; transcript_id "MSTRG.2968.1"; exon_number "9";
chr12	StringTie	transcript	107168418	107280564	1000	+	.	gene_id "MSTRG.2968"; transcript_id "MSTRG.2968.2";
chr12	StringTie	exon	107168418	107168607	1000	+	.	gene_id "MSTRG.2968"; transcript_id "MSTRG.2968.2"; exon_number "1";
chr12	StringTie	exon	107177780	107177822	1000	+	.	gene_id "MSTRG.2968"; transcript_id "MSTRG.2968.2"; exon_number "2";
chr12	StringTie	exon	107208474	107209082	1000	+	.	gene_id "MSTRG.2968"; transcript_id "MSTRG.2968.2"; exon_number "3";
chr12	StringTie	exon	107219504	107219598	1000	+	.	gene_id "MSTRG.2968"; transcript_id "MSTRG.2968.2"; exon_number "4";
chr12	StringTie	exon	107236367	107236595	1000	+	.	gene_id "MSTRG.2968"; transcript_id "MSTRG.2968.2"; exon_number "5";
chr12	StringTie	exon	107237630	107237725	1000	+	.	gene_id "MSTRG.2968"; transcript_id "MSTRG.2968.2"; exon_number "6";
chr12	StringTie	exon	107245228	107245372	1000	+	.	gene_id "MSTRG.2968"; transcript_id "MSTRG.2968.2"; exon_number "7";
chr12	StringTie	exon	107254046	107254190	1000	+	.	gene_id "MSTRG.2968"; transcript_id "MSTRG.2968.2"; exon_number "8";
chr12	StringTie	exon	107264601	107264720	1000	+	.	gene_id "MSTRG.2968"; transcript_id "MSTRG.2968.2"; exon_number "9";
chr12	StringTie	exon	107279682	107280564	1000	+	.	gene_id "MSTRG.2968"; transcript_id "MSTRG.2968.2"; exon_number "10";
chr12	StringTie	transcript	107349497	107367814	1000	+	.	gene_id "MSTRG.2969"; transcript_id "MSTRG.2969.1";
chr12	StringTie	exon	107349497	107349843	1000	+	.	gene_id "MSTRG.2969"; transcript_id "MSTRG.2969.1"; exon_number "1";
chr12	StringTie	exon	107360889	107360958	1000	+	.	gene_id "MSTRG.2969"; transcript_id "MSTRG.2969.1"; exon_number "2";
chr12	StringTie	exon	107364883	107367814	1000	+	.	gene_id "MSTRG.2969"; transcript_id "MSTRG.2969.1"; exon_number "3";
chr12	StringTie	transcript	107349500	107367762	1000	+	.	gene_id "MSTRG.2969"; transcript_id "MSTRG.2969.2";
chr12	StringTie	exon	107349500	107349843	1000	+	.	gene_id "MSTRG.2969"; transcript_id "MSTRG.2969.2"; exon_number "1";
chr12	StringTie	exon	107350860	107350927	1000	+	.	gene_id "MSTRG.2969"; transcript_id "MSTRG.2969.2"; exon_number "2";
chr12	StringTie	exon	107360889	107360958	1000	+	.	gene_id "MSTRG.2969"; transcript_id "MSTRG.2969.2"; exon_number "3";
chr12	StringTie	exon	107364883	107367762	1000	+	.	gene_id "MSTRG.2969"; transcript_id "MSTRG.2969.2"; exon_number "4";
chr12	StringTie	transcript	107349606	107365219	1000	+	.	gene_id "MSTRG.2969"; transcript_id "MSTRG.2969.3";
chr12	StringTie	exon	107349606	107349843	1000	+	.	gene_id "MSTRG.2969"; transcript_id "MSTRG.2969.3"; exon_number "1";
chr12	StringTie	exon	107350860	107350927	1000	+	.	gene_id "MSTRG.2969"; transcript_id "MSTRG.2969.3"; exon_number "2";
chr12	StringTie	exon	107353066	107353163	1000	+	.	gene_id "MSTRG.2969"; transcript_id "MSTRG.2969.3"; exon_number "3";
chr12	StringTie	exon	107360889	107360958	1000	+	.	gene_id "MSTRG.2969"; transcript_id "MSTRG.2969.3"; exon_number "4";
chr12	StringTie	exon	107364883	107365219	1000	+	.	gene_id "MSTRG.2969"; transcript_id "MSTRG.2969.3"; exon_number "5";
chr12	StringTie	transcript	107371069	107380944	1000	-	.	gene_id "MSTRG.2970"; transcript_id "MSTRG.2970.1";
chr12	StringTie	exon	107371069	107372549	1000	-	.	gene_id "MSTRG.2970"; transcript_id "MSTRG.2970.1"; exon_number "1";
chr12	StringTie	exon	107378893	107379003	1000	-	.	gene_id "MSTRG.2970"; transcript_id "MSTRG.2970.1"; exon_number "2";
chr12	StringTie	exon	107380747	107380944	1000	-	.	gene_id "MSTRG.2970"; transcript_id "MSTRG.2970.1"; exon_number "3";
chr12	StringTie	transcript	107371327	107380904	1000	-	.	gene_id "MSTRG.2970"; transcript_id "MSTRG.2970.2";
chr12	StringTie	exon	107371327	107372549	1000	-	.	gene_id "MSTRG.2970"; transcript_id "MSTRG.2970.2"; exon_number "1";
chr12	StringTie	exon	107378893	107380904	1000	-	.	gene_id "MSTRG.2970"; transcript_id "MSTRG.2970.2"; exon_number "2";
chr12	StringTie	transcript	107385142	107487607	1000	-	.	gene_id "MSTRG.2971"; transcript_id "MSTRG.2971.1";
chr12	StringTie	exon	107385142	107385779	1000	-	.	gene_id "MSTRG.2971"; transcript_id "MSTRG.2971.1"; exon_number "1";
chr12	StringTie	exon	107386565	107386668	1000	-	.	gene_id "MSTRG.2971"; transcript_id "MSTRG.2971.1"; exon_number "2";
chr12	StringTie	exon	107386743	107386814	1000	-	.	gene_id "MSTRG.2971"; transcript_id "MSTRG.2971.1"; exon_number "3";
chr12	StringTie	exon	107391072	107391164	1000	-	.	gene_id "MSTRG.2971"; transcript_id "MSTRG.2971.1"; exon_number "4";
chr12	StringTie	exon	107391266	107391468	1000	-	.	gene_id "MSTRG.2971"; transcript_id "MSTRG.2971.1"; exon_number "5";
chr12	StringTie	exon	107391693	107391844	1000	-	.	gene_id "MSTRG.2971"; transcript_id "MSTRG.2971.1"; exon_number "6";
chr12	StringTie	exon	107393329	107393640	1000	-	.	gene_id "MSTRG.2971"; transcript_id "MSTRG.2971.1"; exon_number "7";
chr12	StringTie	exon	107393720	107393860	1000	-	.	gene_id "MSTRG.2971"; transcript_id "MSTRG.2971.1"; exon_number "8";
chr12	StringTie	exon	107395058	107395146	1000	-	.	gene_id "MSTRG.2971"; transcript_id "MSTRG.2971.1"; exon_number "9";
chr12	StringTie	exon	107395542	107395726	1000	-	.	gene_id "MSTRG.2971"; transcript_id "MSTRG.2971.1"; exon_number "10";
chr12	StringTie	exon	107398884	107399026	1000	-	.	gene_id "MSTRG.2971"; transcript_id "MSTRG.2971.1"; exon_number "11";
chr12	StringTie	exon	107415862	107415970	1000	-	.	gene_id "MSTRG.2971"; transcript_id "MSTRG.2971.1"; exon_number "12";
chr12	StringTie	exon	107486582	107487607	1000	-	.	gene_id "MSTRG.2971"; transcript_id "MSTRG.2971.1"; exon_number "13";
chr12	StringTie	transcript	107712190	108053419	1000	+	.	gene_id "MSTRG.2972"; transcript_id "MSTRG.2972.1";
chr12	StringTie	exon	107712190	107713852	1000	+	.	gene_id "MSTRG.2972"; transcript_id "MSTRG.2972.1"; exon_number "1";
chr12	StringTie	exon	107914264	107914413	1000	+	.	gene_id "MSTRG.2972"; transcript_id "MSTRG.2972.1"; exon_number "2";
chr12	StringTie	exon	107937712	107937916	1000	+	.	gene_id "MSTRG.2972"; transcript_id "MSTRG.2972.1"; exon_number "3";
chr12	StringTie	exon	107974929	107975081	1000	+	.	gene_id "MSTRG.2972"; transcript_id "MSTRG.2972.1"; exon_number "4";
chr12	StringTie	exon	108003967	108004132	1000	+	.	gene_id "MSTRG.2972"; transcript_id "MSTRG.2972.1"; exon_number "5";
chr12	StringTie	exon	108006557	108006646	1000	+	.	gene_id "MSTRG.2972"; transcript_id "MSTRG.2972.1"; exon_number "6";
chr12	StringTie	exon	108008838	108008939	1000	+	.	gene_id "MSTRG.2972"; transcript_id "MSTRG.2972.1"; exon_number "7";
chr12	StringTie	exon	108010866	108010959	1000	+	.	gene_id "MSTRG.2972"; transcript_id "MSTRG.2972.1"; exon_number "8";
chr12	StringTie	exon	108011078	108011213	1000	+	.	gene_id "MSTRG.2972"; transcript_id "MSTRG.2972.1"; exon_number "9";
chr12	StringTie	exon	108011935	108012155	1000	+	.	gene_id "MSTRG.2972"; transcript_id "MSTRG.2972.1"; exon_number "10";
chr12	StringTie	exon	108013763	108013941	1000	+	.	gene_id "MSTRG.2972"; transcript_id "MSTRG.2972.1"; exon_number "11";
chr12	StringTie	exon	108029062	108029167	1000	+	.	gene_id "MSTRG.2972"; transcript_id "MSTRG.2972.1"; exon_number "12";
chr12	StringTie	exon	108034088	108034190	1000	+	.	gene_id "MSTRG.2972"; transcript_id "MSTRG.2972.1"; exon_number "13";
chr12	StringTie	exon	108035867	108035948	1000	+	.	gene_id "MSTRG.2972"; transcript_id "MSTRG.2972.1"; exon_number "14";
chr12	StringTie	exon	108042983	108043051	1000	+	.	gene_id "MSTRG.2972"; transcript_id "MSTRG.2972.1"; exon_number "15";
chr12	StringTie	exon	108045451	108045564	1000	+	.	gene_id "MSTRG.2972"; transcript_id "MSTRG.2972.1"; exon_number "16";
chr12	StringTie	exon	108051286	108053419	1000	+	.	gene_id "MSTRG.2972"; transcript_id "MSTRG.2972.1"; exon_number "17";
chr12	StringTie	transcript	108079509	108106944	1000	+	.	gene_id "MSTRG.2973"; transcript_id "MSTRG.2973.1";
chr12	StringTie	exon	108079509	108079748	1000	+	.	gene_id "MSTRG.2973"; transcript_id "MSTRG.2973.1"; exon_number "1";
chr12	StringTie	exon	108082225	108082283	1000	+	.	gene_id "MSTRG.2973"; transcript_id "MSTRG.2973.1"; exon_number "2";
chr12	StringTie	exon	108082392	108082579	1000	+	.	gene_id "MSTRG.2973"; transcript_id "MSTRG.2973.1"; exon_number "3";
chr12	StringTie	exon	108086591	108086676	1000	+	.	gene_id "MSTRG.2973"; transcript_id "MSTRG.2973.1"; exon_number "4";
chr12	StringTie	exon	108086777	108086873	1000	+	.	gene_id "MSTRG.2973"; transcript_id "MSTRG.2973.1"; exon_number "5";
chr12	StringTie	exon	108090251	108090361	1000	+	.	gene_id "MSTRG.2973"; transcript_id "MSTRG.2973.1"; exon_number "6";
chr12	StringTie	exon	108091244	108091374	1000	+	.	gene_id "MSTRG.2973"; transcript_id "MSTRG.2973.1"; exon_number "7";
chr12	StringTie	exon	108093150	108093211	1000	+	.	gene_id "MSTRG.2973"; transcript_id "MSTRG.2973.1"; exon_number "8";
chr12	StringTie	exon	108096712	108096808	1000	+	.	gene_id "MSTRG.2973"; transcript_id "MSTRG.2973.1"; exon_number "9";
chr12	StringTie	exon	108097462	108097523	1000	+	.	gene_id "MSTRG.2973"; transcript_id "MSTRG.2973.1"; exon_number "10";
chr12	StringTie	exon	108098413	108098524	1000	+	.	gene_id "MSTRG.2973"; transcript_id "MSTRG.2973.1"; exon_number "11";
chr12	StringTie	exon	108102703	108102793	1000	+	.	gene_id "MSTRG.2973"; transcript_id "MSTRG.2973.1"; exon_number "12";
chr12	StringTie	exon	108102888	108103009	1000	+	.	gene_id "MSTRG.2973"; transcript_id "MSTRG.2973.1"; exon_number "13";
chr12	StringTie	exon	108104182	108104287	1000	+	.	gene_id "MSTRG.2973"; transcript_id "MSTRG.2973.1"; exon_number "14";
chr12	StringTie	exon	108105888	108106944	1000	+	.	gene_id "MSTRG.2973"; transcript_id "MSTRG.2973.1"; exon_number "15";
chr12	StringTie	transcript	108126643	108155022	1000	-	.	gene_id "MSTRG.2974"; transcript_id "MSTRG.2974.1";
chr12	StringTie	exon	108126643	108128299	1000	-	.	gene_id "MSTRG.2974"; transcript_id "MSTRG.2974.1"; exon_number "1";
chr12	StringTie	exon	108134723	108135037	1000	-	.	gene_id "MSTRG.2974"; transcript_id "MSTRG.2974.1"; exon_number "2";
chr12	StringTie	exon	108135998	108136125	1000	-	.	gene_id "MSTRG.2974"; transcript_id "MSTRG.2974.1"; exon_number "3";
chr12	StringTie	exon	108136974	108137059	1000	-	.	gene_id "MSTRG.2974"; transcript_id "MSTRG.2974.1"; exon_number "4";
chr12	StringTie	exon	108138320	108138438	1000	-	.	gene_id "MSTRG.2974"; transcript_id "MSTRG.2974.1"; exon_number "5";
chr12	StringTie	exon	108140052	108140201	1000	-	.	gene_id "MSTRG.2974"; transcript_id "MSTRG.2974.1"; exon_number "6";
chr12	StringTie	exon	108145192	108145986	1000	-	.	gene_id "MSTRG.2974"; transcript_id "MSTRG.2974.1"; exon_number "7";
chr12	StringTie	exon	108147701	108147886	1000	-	.	gene_id "MSTRG.2974"; transcript_id "MSTRG.2974.1"; exon_number "8";
chr12	StringTie	exon	108150609	108150742	1000	-	.	gene_id "MSTRG.2974"; transcript_id "MSTRG.2974.1"; exon_number "9";
chr12	StringTie	exon	108154282	108154548	1000	-	.	gene_id "MSTRG.2974"; transcript_id "MSTRG.2974.1"; exon_number "10";
chr12	StringTie	exon	108154734	108155022	1000	-	.	gene_id "MSTRG.2974"; transcript_id "MSTRG.2974.1"; exon_number "11";
chr12	StringTie	transcript	108126643	108154937	1000	-	.	gene_id "MSTRG.2974"; transcript_id "MSTRG.2974.2";
chr12	StringTie	exon	108126643	108128299	1000	-	.	gene_id "MSTRG.2974"; transcript_id "MSTRG.2974.2"; exon_number "1";
chr12	StringTie	exon	108133160	108133328	1000	-	.	gene_id "MSTRG.2974"; transcript_id "MSTRG.2974.2"; exon_number "2";
chr12	StringTie	exon	108134723	108135037	1000	-	.	gene_id "MSTRG.2974"; transcript_id "MSTRG.2974.2"; exon_number "3";
chr12	StringTie	exon	108135998	108136125	1000	-	.	gene_id "MSTRG.2974"; transcript_id "MSTRG.2974.2"; exon_number "4";
chr12	StringTie	exon	108136974	108137059	1000	-	.	gene_id "MSTRG.2974"; transcript_id "MSTRG.2974.2"; exon_number "5";
chr12	StringTie	exon	108138320	108138438	1000	-	.	gene_id "MSTRG.2974"; transcript_id "MSTRG.2974.2"; exon_number "6";
chr12	StringTie	exon	108140052	108140201	1000	-	.	gene_id "MSTRG.2974"; transcript_id "MSTRG.2974.2"; exon_number "7";
chr12	StringTie	exon	108145192	108145986	1000	-	.	gene_id "MSTRG.2974"; transcript_id "MSTRG.2974.2"; exon_number "8";
chr12	StringTie	exon	108147701	108147886	1000	-	.	gene_id "MSTRG.2974"; transcript_id "MSTRG.2974.2"; exon_number "9";
chr12	StringTie	exon	108150609	108150742	1000	-	.	gene_id "MSTRG.2974"; transcript_id "MSTRG.2974.2"; exon_number "10";
chr12	StringTie	exon	108154282	108154548	1000	-	.	gene_id "MSTRG.2974"; transcript_id "MSTRG.2974.2"; exon_number "11";
chr12	StringTie	exon	108154734	108154937	1000	-	.	gene_id "MSTRG.2974"; transcript_id "MSTRG.2974.2"; exon_number "12";
chr12	StringTie	transcript	108908962	108916359	1000	+	.	gene_id "MSTRG.2975"; transcript_id "MSTRG.2975.1";
chr12	StringTie	exon	108908962	108909138	1000	+	.	gene_id "MSTRG.2975"; transcript_id "MSTRG.2975.1"; exon_number "1";
chr12	StringTie	exon	108910692	108911050	1000	+	.	gene_id "MSTRG.2975"; transcript_id "MSTRG.2975.1"; exon_number "2";
chr12	StringTie	exon	108912177	108914895	1000	+	.	gene_id "MSTRG.2975"; transcript_id "MSTRG.2975.1"; exon_number "3";
chr12	StringTie	exon	108915468	108916359	1000	+	.	gene_id "MSTRG.2975"; transcript_id "MSTRG.2975.1"; exon_number "4";
chr12	StringTie	transcript	108916357	108955165	1000	-	.	gene_id "MSTRG.2976"; transcript_id "MSTRG.2976.1";
chr12	StringTie	exon	108916357	108917411	1000	-	.	gene_id "MSTRG.2976"; transcript_id "MSTRG.2976.1"; exon_number "1";
chr12	StringTie	exon	108918093	108918283	1000	-	.	gene_id "MSTRG.2976"; transcript_id "MSTRG.2976.1"; exon_number "2";
chr12	StringTie	exon	108919234	108919386	1000	-	.	gene_id "MSTRG.2976"; transcript_id "MSTRG.2976.1"; exon_number "3";
chr12	StringTie	exon	108919876	108920330	1000	-	.	gene_id "MSTRG.2976"; transcript_id "MSTRG.2976.1"; exon_number "4";
chr12	StringTie	exon	108923919	108924087	1000	-	.	gene_id "MSTRG.2976"; transcript_id "MSTRG.2976.1"; exon_number "5";
chr12	StringTie	exon	108924981	108925057	1000	-	.	gene_id "MSTRG.2976"; transcript_id "MSTRG.2976.1"; exon_number "6";
chr12	StringTie	exon	108925998	108926110	1000	-	.	gene_id "MSTRG.2976"; transcript_id "MSTRG.2976.1"; exon_number "7";
chr12	StringTie	exon	108929135	108929244	1000	-	.	gene_id "MSTRG.2976"; transcript_id "MSTRG.2976.1"; exon_number "8";
chr12	StringTie	exon	108930290	108930348	1000	-	.	gene_id "MSTRG.2976"; transcript_id "MSTRG.2976.1"; exon_number "9";
chr12	StringTie	exon	108930484	108930561	1000	-	.	gene_id "MSTRG.2976"; transcript_id "MSTRG.2976.1"; exon_number "10";
chr12	StringTie	exon	108931264	108931371	1000	-	.	gene_id "MSTRG.2976"; transcript_id "MSTRG.2976.1"; exon_number "11";
chr12	StringTie	exon	108931841	108931979	1000	-	.	gene_id "MSTRG.2976"; transcript_id "MSTRG.2976.1"; exon_number "12";
chr12	StringTie	exon	108932710	108932865	1000	-	.	gene_id "MSTRG.2976"; transcript_id "MSTRG.2976.1"; exon_number "13";
chr12	StringTie	exon	108936804	108936928	1000	-	.	gene_id "MSTRG.2976"; transcript_id "MSTRG.2976.1"; exon_number "14";
chr12	StringTie	exon	108938203	108938254	1000	-	.	gene_id "MSTRG.2976"; transcript_id "MSTRG.2976.1"; exon_number "15";
chr12	StringTie	exon	108938915	108939099	1000	-	.	gene_id "MSTRG.2976"; transcript_id "MSTRG.2976.1"; exon_number "16";
chr12	StringTie	exon	108941663	108941767	1000	-	.	gene_id "MSTRG.2976"; transcript_id "MSTRG.2976.1"; exon_number "17";
chr12	StringTie	exon	108942864	108942990	1000	-	.	gene_id "MSTRG.2976"; transcript_id "MSTRG.2976.1"; exon_number "18";
chr12	StringTie	exon	108954619	108955165	1000	-	.	gene_id "MSTRG.2976"; transcript_id "MSTRG.2976.1"; exon_number "19";
chr12	StringTie	transcript	108916357	108954935	1000	-	.	gene_id "MSTRG.2976"; transcript_id "MSTRG.2976.2";
chr12	StringTie	exon	108916357	108917411	1000	-	.	gene_id "MSTRG.2976"; transcript_id "MSTRG.2976.2"; exon_number "1";
chr12	StringTie	exon	108918093	108918283	1000	-	.	gene_id "MSTRG.2976"; transcript_id "MSTRG.2976.2"; exon_number "2";
chr12	StringTie	exon	108919234	108919386	1000	-	.	gene_id "MSTRG.2976"; transcript_id "MSTRG.2976.2"; exon_number "3";
chr12	StringTie	exon	108919876	108920330	1000	-	.	gene_id "MSTRG.2976"; transcript_id "MSTRG.2976.2"; exon_number "4";
chr12	StringTie	exon	108923919	108924087	1000	-	.	gene_id "MSTRG.2976"; transcript_id "MSTRG.2976.2"; exon_number "5";
chr12	StringTie	exon	108924981	108925057	1000	-	.	gene_id "MSTRG.2976"; transcript_id "MSTRG.2976.2"; exon_number "6";
chr12	StringTie	exon	108925998	108926110	1000	-	.	gene_id "MSTRG.2976"; transcript_id "MSTRG.2976.2"; exon_number "7";
chr12	StringTie	exon	108929135	108929244	1000	-	.	gene_id "MSTRG.2976"; transcript_id "MSTRG.2976.2"; exon_number "8";
chr12	StringTie	exon	108930290	108930348	1000	-	.	gene_id "MSTRG.2976"; transcript_id "MSTRG.2976.2"; exon_number "9";
chr12	StringTie	exon	108930484	108930561	1000	-	.	gene_id "MSTRG.2976"; transcript_id "MSTRG.2976.2"; exon_number "10";
chr12	StringTie	exon	108931264	108931371	1000	-	.	gene_id "MSTRG.2976"; transcript_id "MSTRG.2976.2"; exon_number "11";
chr12	StringTie	exon	108931841	108931979	1000	-	.	gene_id "MSTRG.2976"; transcript_id "MSTRG.2976.2"; exon_number "12";
chr12	StringTie	exon	108932710	108932865	1000	-	.	gene_id "MSTRG.2976"; transcript_id "MSTRG.2976.2"; exon_number "13";
chr12	StringTie	exon	108936804	108936928	1000	-	.	gene_id "MSTRG.2976"; transcript_id "MSTRG.2976.2"; exon_number "14";
chr12	StringTie	exon	108938203	108938308	1000	-	.	gene_id "MSTRG.2976"; transcript_id "MSTRG.2976.2"; exon_number "15";
chr12	StringTie	exon	108938915	108939099	1000	-	.	gene_id "MSTRG.2976"; transcript_id "MSTRG.2976.2"; exon_number "16";
chr12	StringTie	exon	108941663	108941767	1000	-	.	gene_id "MSTRG.2976"; transcript_id "MSTRG.2976.2"; exon_number "17";
chr12	StringTie	exon	108942864	108942990	1000	-	.	gene_id "MSTRG.2976"; transcript_id "MSTRG.2976.2"; exon_number "18";
chr12	StringTie	exon	108954619	108954935	1000	-	.	gene_id "MSTRG.2976"; transcript_id "MSTRG.2976.2"; exon_number "19";
chr12	StringTie	transcript	108956377	108963160	1000	+	.	gene_id "MSTRG.2977"; transcript_id "MSTRG.2977.1";
chr12	StringTie	exon	108956377	108956512	1000	+	.	gene_id "MSTRG.2977"; transcript_id "MSTRG.2977.1"; exon_number "1";
chr12	StringTie	exon	108958055	108958168	1000	+	.	gene_id "MSTRG.2977"; transcript_id "MSTRG.2977.1"; exon_number "2";
chr12	StringTie	exon	108959097	108959207	1000	+	.	gene_id "MSTRG.2977"; transcript_id "MSTRG.2977.1"; exon_number "3";
chr12	StringTie	exon	108960966	108961044	1000	+	.	gene_id "MSTRG.2977"; transcript_id "MSTRG.2977.1"; exon_number "4";
chr12	StringTie	exon	108962607	108963160	1000	+	.	gene_id "MSTRG.2977"; transcript_id "MSTRG.2977.1"; exon_number "5";
chr12	StringTie	transcript	108956377	108962323	1000	+	.	gene_id "MSTRG.2977"; transcript_id "MSTRG.2977.2";
chr12	StringTie	exon	108956377	108956512	1000	+	.	gene_id "MSTRG.2977"; transcript_id "MSTRG.2977.2"; exon_number "1";
chr12	StringTie	exon	108958055	108958168	1000	+	.	gene_id "MSTRG.2977"; transcript_id "MSTRG.2977.2"; exon_number "2";
chr12	StringTie	exon	108959097	108959207	1000	+	.	gene_id "MSTRG.2977"; transcript_id "MSTRG.2977.2"; exon_number "3";
chr12	StringTie	exon	108960966	108961044	1000	+	.	gene_id "MSTRG.2977"; transcript_id "MSTRG.2977.2"; exon_number "4";
chr12	StringTie	exon	108961434	108962323	1000	+	.	gene_id "MSTRG.2977"; transcript_id "MSTRG.2977.2"; exon_number "5";
chr12	StringTie	transcript	108956382	108963144	1000	+	.	gene_id "MSTRG.2977"; transcript_id "MSTRG.2977.3";
chr12	StringTie	exon	108956382	108956512	1000	+	.	gene_id "MSTRG.2977"; transcript_id "MSTRG.2977.3"; exon_number "1";
chr12	StringTie	exon	108957836	108957931	1000	+	.	gene_id "MSTRG.2977"; transcript_id "MSTRG.2977.3"; exon_number "2";
chr12	StringTie	exon	108958055	108958168	1000	+	.	gene_id "MSTRG.2977"; transcript_id "MSTRG.2977.3"; exon_number "3";
chr12	StringTie	exon	108959097	108959207	1000	+	.	gene_id "MSTRG.2977"; transcript_id "MSTRG.2977.3"; exon_number "4";
chr12	StringTie	exon	108960966	108961044	1000	+	.	gene_id "MSTRG.2977"; transcript_id "MSTRG.2977.3"; exon_number "5";
chr12	StringTie	exon	108962607	108963144	1000	+	.	gene_id "MSTRG.2977"; transcript_id "MSTRG.2977.3"; exon_number "6";
chr12	StringTie	transcript	109038885	109125372	1000	-	.	gene_id "MSTRG.2978"; transcript_id "MSTRG.2978.1";
chr12	StringTie	exon	109038885	109041298	1000	-	.	gene_id "MSTRG.2978"; transcript_id "MSTRG.2978.1"; exon_number "1";
chr12	StringTie	exon	109042381	109042626	1000	-	.	gene_id "MSTRG.2978"; transcript_id "MSTRG.2978.1"; exon_number "2";
chr12	StringTie	exon	109042739	109042796	1000	-	.	gene_id "MSTRG.2978"; transcript_id "MSTRG.2978.1"; exon_number "3";
chr12	StringTie	exon	109046048	109046193	1000	-	.	gene_id "MSTRG.2978"; transcript_id "MSTRG.2978.1"; exon_number "4";
chr12	StringTie	exon	109048082	109048186	1000	-	.	gene_id "MSTRG.2978"; transcript_id "MSTRG.2978.1"; exon_number "5";
chr12	StringTie	exon	109051080	109051199	1000	-	.	gene_id "MSTRG.2978"; transcript_id "MSTRG.2978.1"; exon_number "6";
chr12	StringTie	exon	109052514	109052695	1000	-	.	gene_id "MSTRG.2978"; transcript_id "MSTRG.2978.1"; exon_number "7";
chr12	StringTie	exon	109055805	109055934	1000	-	.	gene_id "MSTRG.2978"; transcript_id "MSTRG.2978.1"; exon_number "8";
chr12	StringTie	exon	109072048	109072170	1000	-	.	gene_id "MSTRG.2978"; transcript_id "MSTRG.2978.1"; exon_number "9";
chr12	StringTie	exon	109094900	109095099	1000	-	.	gene_id "MSTRG.2978"; transcript_id "MSTRG.2978.1"; exon_number "10";
chr12	StringTie	exon	109125205	109125372	1000	-	.	gene_id "MSTRG.2978"; transcript_id "MSTRG.2978.1"; exon_number "11";
chr12	StringTie	transcript	109176466	109251359	1000	-	.	gene_id "MSTRG.2979"; transcript_id "MSTRG.2979.1";
chr12	StringTie	exon	109176466	109183020	1000	-	.	gene_id "MSTRG.2979"; transcript_id "MSTRG.2979.1"; exon_number "1";
chr12	StringTie	exon	109186062	109186605	1000	-	.	gene_id "MSTRG.2979"; transcript_id "MSTRG.2979.1"; exon_number "2";
chr12	StringTie	exon	109192776	109192976	1000	-	.	gene_id "MSTRG.2979"; transcript_id "MSTRG.2979.1"; exon_number "3";
chr12	StringTie	exon	109194556	109194702	1000	-	.	gene_id "MSTRG.2979"; transcript_id "MSTRG.2979.1"; exon_number "4";
chr12	StringTie	exon	109198832	109198960	1000	-	.	gene_id "MSTRG.2979"; transcript_id "MSTRG.2979.1"; exon_number "5";
chr12	StringTie	exon	109200077	109200170	1000	-	.	gene_id "MSTRG.2979"; transcript_id "MSTRG.2979.1"; exon_number "6";
chr12	StringTie	exon	109201409	109201603	1000	-	.	gene_id "MSTRG.2979"; transcript_id "MSTRG.2979.1"; exon_number "7";
chr12	StringTie	exon	109203469	109203534	1000	-	.	gene_id "MSTRG.2979"; transcript_id "MSTRG.2979.1"; exon_number "8";
chr12	StringTie	exon	109205036	109205104	1000	-	.	gene_id "MSTRG.2979"; transcript_id "MSTRG.2979.1"; exon_number "9";
chr12	StringTie	exon	109210814	109210935	1000	-	.	gene_id "MSTRG.2979"; transcript_id "MSTRG.2979.1"; exon_number "10";
chr12	StringTie	exon	109212025	109212089	1000	-	.	gene_id "MSTRG.2979"; transcript_id "MSTRG.2979.1"; exon_number "11";
chr12	StringTie	exon	109217034	109217137	1000	-	.	gene_id "MSTRG.2979"; transcript_id "MSTRG.2979.1"; exon_number "12";
chr12	StringTie	exon	109246414	109246454	1000	-	.	gene_id "MSTRG.2979"; transcript_id "MSTRG.2979.1"; exon_number "13";
chr12	StringTie	exon	109251204	109251359	1000	-	.	gene_id "MSTRG.2979"; transcript_id "MSTRG.2979.1"; exon_number "14";
chr12	StringTie	transcript	109176470	109251366	1000	-	.	gene_id "MSTRG.2979"; transcript_id "MSTRG.2979.2";
chr12	StringTie	exon	109176470	109183020	1000	-	.	gene_id "MSTRG.2979"; transcript_id "MSTRG.2979.2"; exon_number "1";
chr12	StringTie	exon	109186062	109186605	1000	-	.	gene_id "MSTRG.2979"; transcript_id "MSTRG.2979.2"; exon_number "2";
chr12	StringTie	exon	109192776	109192976	1000	-	.	gene_id "MSTRG.2979"; transcript_id "MSTRG.2979.2"; exon_number "3";
chr12	StringTie	exon	109194556	109194702	1000	-	.	gene_id "MSTRG.2979"; transcript_id "MSTRG.2979.2"; exon_number "4";
chr12	StringTie	exon	109196098	109196144	1000	-	.	gene_id "MSTRG.2979"; transcript_id "MSTRG.2979.2"; exon_number "5";
chr12	StringTie	exon	109198832	109198960	1000	-	.	gene_id "MSTRG.2979"; transcript_id "MSTRG.2979.2"; exon_number "6";
chr12	StringTie	exon	109200077	109200170	1000	-	.	gene_id "MSTRG.2979"; transcript_id "MSTRG.2979.2"; exon_number "7";
chr12	StringTie	exon	109201409	109201603	1000	-	.	gene_id "MSTRG.2979"; transcript_id "MSTRG.2979.2"; exon_number "8";
chr12	StringTie	exon	109203469	109203534	1000	-	.	gene_id "MSTRG.2979"; transcript_id "MSTRG.2979.2"; exon_number "9";
chr12	StringTie	exon	109205036	109205104	1000	-	.	gene_id "MSTRG.2979"; transcript_id "MSTRG.2979.2"; exon_number "10";
chr12	StringTie	exon	109210814	109210935	1000	-	.	gene_id "MSTRG.2979"; transcript_id "MSTRG.2979.2"; exon_number "11";
chr12	StringTie	exon	109212025	109212089	1000	-	.	gene_id "MSTRG.2979"; transcript_id "MSTRG.2979.2"; exon_number "12";
chr12	StringTie	exon	109217034	109217137	1000	-	.	gene_id "MSTRG.2979"; transcript_id "MSTRG.2979.2"; exon_number "13";
chr12	StringTie	exon	109246414	109246454	1000	-	.	gene_id "MSTRG.2979"; transcript_id "MSTRG.2979.2"; exon_number "14";
chr12	StringTie	exon	109251204	109251366	1000	-	.	gene_id "MSTRG.2979"; transcript_id "MSTRG.2979.2"; exon_number "15";
chr12	StringTie	transcript	109176470	109251359	1000	-	.	gene_id "MSTRG.2979"; transcript_id "MSTRG.2979.3";
chr12	StringTie	exon	109176470	109183020	1000	-	.	gene_id "MSTRG.2979"; transcript_id "MSTRG.2979.3"; exon_number "1";
chr12	StringTie	exon	109186062	109186605	1000	-	.	gene_id "MSTRG.2979"; transcript_id "MSTRG.2979.3"; exon_number "2";
chr12	StringTie	exon	109192776	109192976	1000	-	.	gene_id "MSTRG.2979"; transcript_id "MSTRG.2979.3"; exon_number "3";
chr12	StringTie	exon	109194556	109194702	1000	-	.	gene_id "MSTRG.2979"; transcript_id "MSTRG.2979.3"; exon_number "4";
chr12	StringTie	exon	109198832	109198960	1000	-	.	gene_id "MSTRG.2979"; transcript_id "MSTRG.2979.3"; exon_number "5";
chr12	StringTie	exon	109200077	109200170	1000	-	.	gene_id "MSTRG.2979"; transcript_id "MSTRG.2979.3"; exon_number "6";
chr12	StringTie	exon	109201409	109201603	1000	-	.	gene_id "MSTRG.2979"; transcript_id "MSTRG.2979.3"; exon_number "7";
chr12	StringTie	exon	109203469	109203534	1000	-	.	gene_id "MSTRG.2979"; transcript_id "MSTRG.2979.3"; exon_number "8";
chr12	StringTie	exon	109205036	109205104	1000	-	.	gene_id "MSTRG.2979"; transcript_id "MSTRG.2979.3"; exon_number "9";
chr12	StringTie	exon	109210814	109210935	1000	-	.	gene_id "MSTRG.2979"; transcript_id "MSTRG.2979.3"; exon_number "10";
chr12	StringTie	exon	109212025	109212089	1000	-	.	gene_id "MSTRG.2979"; transcript_id "MSTRG.2979.3"; exon_number "11";
chr12	StringTie	exon	109246414	109246454	1000	-	.	gene_id "MSTRG.2979"; transcript_id "MSTRG.2979.3"; exon_number "12";
chr12	StringTie	exon	109251204	109251359	1000	-	.	gene_id "MSTRG.2979"; transcript_id "MSTRG.2979.3"; exon_number "13";
chr12	StringTie	transcript	109490391	109525831	1000	+	.	gene_id "MSTRG.2980"; transcript_id "MSTRG.2980.1";
chr12	StringTie	exon	109490391	109490566	1000	+	.	gene_id "MSTRG.2980"; transcript_id "MSTRG.2980.1"; exon_number "1";
chr12	StringTie	exon	109494487	109494596	1000	+	.	gene_id "MSTRG.2980"; transcript_id "MSTRG.2980.1"; exon_number "2";
chr12	StringTie	exon	109495731	109495913	1000	+	.	gene_id "MSTRG.2980"; transcript_id "MSTRG.2980.1"; exon_number "3";
chr12	StringTie	exon	109505329	109505432	1000	+	.	gene_id "MSTRG.2980"; transcript_id "MSTRG.2980.1"; exon_number "4";
chr12	StringTie	exon	109509417	109509515	1000	+	.	gene_id "MSTRG.2980"; transcript_id "MSTRG.2980.1"; exon_number "5";
chr12	StringTie	exon	109510110	109510155	1000	+	.	gene_id "MSTRG.2980"; transcript_id "MSTRG.2980.1"; exon_number "6";
chr12	StringTie	exon	109511243	109511337	1000	+	.	gene_id "MSTRG.2980"; transcript_id "MSTRG.2980.1"; exon_number "7";
chr12	StringTie	exon	109519139	109519198	1000	+	.	gene_id "MSTRG.2980"; transcript_id "MSTRG.2980.1"; exon_number "8";
chr12	StringTie	exon	109519738	109519824	1000	+	.	gene_id "MSTRG.2980"; transcript_id "MSTRG.2980.1"; exon_number "9";
chr12	StringTie	exon	109520468	109520548	1000	+	.	gene_id "MSTRG.2980"; transcript_id "MSTRG.2980.1"; exon_number "10";
chr12	StringTie	exon	109520648	109520867	1000	+	.	gene_id "MSTRG.2980"; transcript_id "MSTRG.2980.1"; exon_number "11";
chr12	StringTie	exon	109522758	109522878	1000	+	.	gene_id "MSTRG.2980"; transcript_id "MSTRG.2980.1"; exon_number "12";
chr12	StringTie	exon	109523472	109525831	1000	+	.	gene_id "MSTRG.2980"; transcript_id "MSTRG.2980.1"; exon_number "13";
chr12	StringTie	transcript	109525996	109531277	1000	-	.	gene_id "MSTRG.2981"; transcript_id "MSTRG.2981.1";
chr12	StringTie	exon	109525996	109526317	1000	-	.	gene_id "MSTRG.2981"; transcript_id "MSTRG.2981.1"; exon_number "1";
chr12	StringTie	exon	109527814	109528012	1000	-	.	gene_id "MSTRG.2981"; transcript_id "MSTRG.2981.1"; exon_number "2";
chr12	StringTie	exon	109530312	109530592	1000	-	.	gene_id "MSTRG.2981"; transcript_id "MSTRG.2981.1"; exon_number "3";
chr12	StringTie	exon	109531052	109531277	1000	-	.	gene_id "MSTRG.2981"; transcript_id "MSTRG.2981.1"; exon_number "4";
chr12	StringTie	transcript	109526002	109531264	1000	-	.	gene_id "MSTRG.2981"; transcript_id "MSTRG.2981.2";
chr12	StringTie	exon	109526002	109526317	1000	-	.	gene_id "MSTRG.2981"; transcript_id "MSTRG.2981.2"; exon_number "1";
chr12	StringTie	exon	109527814	109528012	1000	-	.	gene_id "MSTRG.2981"; transcript_id "MSTRG.2981.2"; exon_number "2";
chr12	StringTie	exon	109530312	109530742	1000	-	.	gene_id "MSTRG.2981"; transcript_id "MSTRG.2981.2"; exon_number "3";
chr12	StringTie	exon	109531052	109531264	1000	-	.	gene_id "MSTRG.2981"; transcript_id "MSTRG.2981.2"; exon_number "4";
chr12	StringTie	transcript	109526027	109530594	1000	-	.	gene_id "MSTRG.2981"; transcript_id "MSTRG.2981.3";
chr12	StringTie	exon	109526027	109526317	1000	-	.	gene_id "MSTRG.2981"; transcript_id "MSTRG.2981.3"; exon_number "1";
chr12	StringTie	exon	109530312	109530594	1000	-	.	gene_id "MSTRG.2981"; transcript_id "MSTRG.2981.3"; exon_number "2";
chr12	StringTie	transcript	109535379	109548797	1000	+	.	gene_id "MSTRG.2982"; transcript_id "MSTRG.2982.1";
chr12	StringTie	exon	109535379	109535616	1000	+	.	gene_id "MSTRG.2982"; transcript_id "MSTRG.2982.1"; exon_number "1";
chr12	StringTie	exon	109536237	109536443	1000	+	.	gene_id "MSTRG.2982"; transcript_id "MSTRG.2982.1"; exon_number "2";
chr12	StringTie	exon	109536994	109537089	1000	+	.	gene_id "MSTRG.2982"; transcript_id "MSTRG.2982.1"; exon_number "3";
chr12	StringTie	exon	109539707	109539804	1000	+	.	gene_id "MSTRG.2982"; transcript_id "MSTRG.2982.1"; exon_number "4";
chr12	StringTie	exon	109540644	109540732	1000	+	.	gene_id "MSTRG.2982"; transcript_id "MSTRG.2982.1"; exon_number "5";
chr12	StringTie	exon	109541238	109541416	1000	+	.	gene_id "MSTRG.2982"; transcript_id "MSTRG.2982.1"; exon_number "6";
chr12	StringTie	exon	109547634	109548797	1000	+	.	gene_id "MSTRG.2982"; transcript_id "MSTRG.2982.1"; exon_number "7";
chr12	StringTie	transcript	109592462	109706001	1000	+	.	gene_id "MSTRG.2983"; transcript_id "MSTRG.2983.1";
chr12	StringTie	exon	109592462	109592745	1000	+	.	gene_id "MSTRG.2983"; transcript_id "MSTRG.2983.1"; exon_number "1";
chr12	StringTie	exon	109604666	109604798	1000	+	.	gene_id "MSTRG.2983"; transcript_id "MSTRG.2983.1"; exon_number "2";
chr12	StringTie	exon	109605701	109605839	1000	+	.	gene_id "MSTRG.2983"; transcript_id "MSTRG.2983.1"; exon_number "3";
chr12	StringTie	exon	109609610	109609719	1000	+	.	gene_id "MSTRG.2983"; transcript_id "MSTRG.2983.1"; exon_number "4";
chr12	StringTie	exon	109610080	109610161	1000	+	.	gene_id "MSTRG.2983"; transcript_id "MSTRG.2983.1"; exon_number "5";
chr12	StringTie	exon	109611937	109612035	1000	+	.	gene_id "MSTRG.2983"; transcript_id "MSTRG.2983.1"; exon_number "6";
chr12	StringTie	exon	109613736	109613845	1000	+	.	gene_id "MSTRG.2983"; transcript_id "MSTRG.2983.1"; exon_number "7";
chr12	StringTie	exon	109613958	109614068	1000	+	.	gene_id "MSTRG.2983"; transcript_id "MSTRG.2983.1"; exon_number "8";
chr12	StringTie	exon	109616893	109617102	1000	+	.	gene_id "MSTRG.2983"; transcript_id "MSTRG.2983.1"; exon_number "9";
chr12	StringTie	exon	109617722	109617892	1000	+	.	gene_id "MSTRG.2983"; transcript_id "MSTRG.2983.1"; exon_number "10";
chr12	StringTie	exon	109623384	109623545	1000	+	.	gene_id "MSTRG.2983"; transcript_id "MSTRG.2983.1"; exon_number "11";
chr12	StringTie	exon	109625804	109625967	1000	+	.	gene_id "MSTRG.2983"; transcript_id "MSTRG.2983.1"; exon_number "12";
chr12	StringTie	exon	109629418	109629568	1000	+	.	gene_id "MSTRG.2983"; transcript_id "MSTRG.2983.1"; exon_number "13";
chr12	StringTie	exon	109629652	109629755	1000	+	.	gene_id "MSTRG.2983"; transcript_id "MSTRG.2983.1"; exon_number "14";
chr12	StringTie	exon	109631453	109631534	1000	+	.	gene_id "MSTRG.2983"; transcript_id "MSTRG.2983.1"; exon_number "15";
chr12	StringTie	exon	109634813	109634958	1000	+	.	gene_id "MSTRG.2983"; transcript_id "MSTRG.2983.1"; exon_number "16";
chr12	StringTie	exon	109637207	109637357	1000	+	.	gene_id "MSTRG.2983"; transcript_id "MSTRG.2983.1"; exon_number "17";
chr12	StringTie	exon	109639372	109639506	1000	+	.	gene_id "MSTRG.2983"; transcript_id "MSTRG.2983.1"; exon_number "18";
chr12	StringTie	exon	109644515	109644661	1000	+	.	gene_id "MSTRG.2983"; transcript_id "MSTRG.2983.1"; exon_number "19";
chr12	StringTie	exon	109646970	109647158	1000	+	.	gene_id "MSTRG.2983"; transcript_id "MSTRG.2983.1"; exon_number "20";
chr12	StringTie	exon	109650641	109650741	1000	+	.	gene_id "MSTRG.2983"; transcript_id "MSTRG.2983.1"; exon_number "21";
chr12	StringTie	exon	109654423	109654511	1000	+	.	gene_id "MSTRG.2983"; transcript_id "MSTRG.2983.1"; exon_number "22";
chr12	StringTie	exon	109654601	109654725	1000	+	.	gene_id "MSTRG.2983"; transcript_id "MSTRG.2983.1"; exon_number "23";
chr12	StringTie	exon	109660312	109660425	1000	+	.	gene_id "MSTRG.2983"; transcript_id "MSTRG.2983.1"; exon_number "24";
chr12	StringTie	exon	109660604	109660717	1000	+	.	gene_id "MSTRG.2983"; transcript_id "MSTRG.2983.1"; exon_number "25";
chr12	StringTie	exon	109661620	109661709	1000	+	.	gene_id "MSTRG.2983"; transcript_id "MSTRG.2983.1"; exon_number "26";
chr12	StringTie	exon	109665176	109665294	1000	+	.	gene_id "MSTRG.2983"; transcript_id "MSTRG.2983.1"; exon_number "27";
chr12	StringTie	exon	109670474	109670611	1000	+	.	gene_id "MSTRG.2983"; transcript_id "MSTRG.2983.1"; exon_number "28";
chr12	StringTie	exon	109671553	109671652	1000	+	.	gene_id "MSTRG.2983"; transcript_id "MSTRG.2983.1"; exon_number "29";
chr12	StringTie	exon	109671743	109671850	1000	+	.	gene_id "MSTRG.2983"; transcript_id "MSTRG.2983.1"; exon_number "30";
chr12	StringTie	exon	109673118	109673174	1000	+	.	gene_id "MSTRG.2983"; transcript_id "MSTRG.2983.1"; exon_number "31";
chr12	StringTie	exon	109673411	109673452	1000	+	.	gene_id "MSTRG.2983"; transcript_id "MSTRG.2983.1"; exon_number "32";
chr12	StringTie	exon	109674970	109675185	1000	+	.	gene_id "MSTRG.2983"; transcript_id "MSTRG.2983.1"; exon_number "33";
chr12	StringTie	exon	109677635	109677790	1000	+	.	gene_id "MSTRG.2983"; transcript_id "MSTRG.2983.1"; exon_number "34";
chr12	StringTie	exon	109678883	109679086	1000	+	.	gene_id "MSTRG.2983"; transcript_id "MSTRG.2983.1"; exon_number "35";
chr12	StringTie	exon	109680242	109680397	1000	+	.	gene_id "MSTRG.2983"; transcript_id "MSTRG.2983.1"; exon_number "36";
chr12	StringTie	exon	109683431	109683553	1000	+	.	gene_id "MSTRG.2983"; transcript_id "MSTRG.2983.1"; exon_number "37";
chr12	StringTie	exon	109683984	109684253	1000	+	.	gene_id "MSTRG.2983"; transcript_id "MSTRG.2983.1"; exon_number "38";
chr12	StringTie	exon	109685411	109685508	1000	+	.	gene_id "MSTRG.2983"; transcript_id "MSTRG.2983.1"; exon_number "39";
chr12	StringTie	exon	109687789	109687909	1000	+	.	gene_id "MSTRG.2983"; transcript_id "MSTRG.2983.1"; exon_number "40";
chr12	StringTie	exon	109689851	109689961	1000	+	.	gene_id "MSTRG.2983"; transcript_id "MSTRG.2983.1"; exon_number "41";
chr12	StringTie	exon	109690820	109690963	1000	+	.	gene_id "MSTRG.2983"; transcript_id "MSTRG.2983.1"; exon_number "42";
chr12	StringTie	exon	109692019	109692139	1000	+	.	gene_id "MSTRG.2983"; transcript_id "MSTRG.2983.1"; exon_number "43";
chr12	StringTie	exon	109693945	109694041	1000	+	.	gene_id "MSTRG.2983"; transcript_id "MSTRG.2983.1"; exon_number "44";
chr12	StringTie	exon	109696073	109696169	1000	+	.	gene_id "MSTRG.2983"; transcript_id "MSTRG.2983.1"; exon_number "45";
chr12	StringTie	exon	109696778	109696913	1000	+	.	gene_id "MSTRG.2983"; transcript_id "MSTRG.2983.1"; exon_number "46";
chr12	StringTie	exon	109698285	109698462	1000	+	.	gene_id "MSTRG.2983"; transcript_id "MSTRG.2983.1"; exon_number "47";
chr12	StringTie	exon	109700162	109700274	1000	+	.	gene_id "MSTRG.2983"; transcript_id "MSTRG.2983.1"; exon_number "48";
chr12	StringTie	exon	109702037	109702191	1000	+	.	gene_id "MSTRG.2983"; transcript_id "MSTRG.2983.1"; exon_number "49";
chr12	StringTie	exon	109702915	109703085	1000	+	.	gene_id "MSTRG.2983"; transcript_id "MSTRG.2983.1"; exon_number "50";
chr12	StringTie	exon	109703194	109703330	1000	+	.	gene_id "MSTRG.2983"; transcript_id "MSTRG.2983.1"; exon_number "51";
chr12	StringTie	exon	109704041	109706001	1000	+	.	gene_id "MSTRG.2983"; transcript_id "MSTRG.2983.1"; exon_number "52";
chr12	StringTie	transcript	109883425	109915349	1000	-	.	gene_id "MSTRG.2984"; transcript_id "MSTRG.2984.1";
chr12	StringTie	exon	109883425	109883930	1000	-	.	gene_id "MSTRG.2984"; transcript_id "MSTRG.2984.1"; exon_number "1";
chr12	StringTie	exon	109887846	109889618	1000	-	.	gene_id "MSTRG.2984"; transcript_id "MSTRG.2984.1"; exon_number "2";
chr12	StringTie	exon	109893923	109894118	1000	-	.	gene_id "MSTRG.2984"; transcript_id "MSTRG.2984.1"; exon_number "3";
chr12	StringTie	exon	109895435	109895487	1000	-	.	gene_id "MSTRG.2984"; transcript_id "MSTRG.2984.1"; exon_number "4";
chr12	StringTie	exon	109895797	109895886	1000	-	.	gene_id "MSTRG.2984"; transcript_id "MSTRG.2984.1"; exon_number "5";
chr12	StringTie	exon	109898441	109898610	1000	-	.	gene_id "MSTRG.2984"; transcript_id "MSTRG.2984.1"; exon_number "6";
chr12	StringTie	exon	109907320	109907533	1000	-	.	gene_id "MSTRG.2984"; transcript_id "MSTRG.2984.1"; exon_number "7";
chr12	StringTie	exon	109915065	109915349	1000	-	.	gene_id "MSTRG.2984"; transcript_id "MSTRG.2984.1"; exon_number "8";
chr12	StringTie	transcript	109886461	109915349	1000	-	.	gene_id "MSTRG.2984"; transcript_id "MSTRG.2984.2";
chr12	StringTie	exon	109886461	109889618	1000	-	.	gene_id "MSTRG.2984"; transcript_id "MSTRG.2984.2"; exon_number "1";
chr12	StringTie	exon	109893923	109894118	1000	-	.	gene_id "MSTRG.2984"; transcript_id "MSTRG.2984.2"; exon_number "2";
chr12	StringTie	exon	109895435	109895487	1000	-	.	gene_id "MSTRG.2984"; transcript_id "MSTRG.2984.2"; exon_number "3";
chr12	StringTie	exon	109895797	109895883	1000	-	.	gene_id "MSTRG.2984"; transcript_id "MSTRG.2984.2"; exon_number "4";
chr12	StringTie	exon	109898441	109898610	1000	-	.	gene_id "MSTRG.2984"; transcript_id "MSTRG.2984.2"; exon_number "5";
chr12	StringTie	exon	109907320	109907533	1000	-	.	gene_id "MSTRG.2984"; transcript_id "MSTRG.2984.2"; exon_number "6";
chr12	StringTie	exon	109915065	109915349	1000	-	.	gene_id "MSTRG.2984"; transcript_id "MSTRG.2984.2"; exon_number "7";
chr12	StringTie	transcript	109887776	109915138	1000	-	.	gene_id "MSTRG.2984"; transcript_id "MSTRG.2984.3";
chr12	StringTie	exon	109887776	109889618	1000	-	.	gene_id "MSTRG.2984"; transcript_id "MSTRG.2984.3"; exon_number "1";
chr12	StringTie	exon	109893923	109894118	1000	-	.	gene_id "MSTRG.2984"; transcript_id "MSTRG.2984.3"; exon_number "2";
chr12	StringTie	exon	109895435	109895487	1000	-	.	gene_id "MSTRG.2984"; transcript_id "MSTRG.2984.3"; exon_number "3";
chr12	StringTie	exon	109895797	109895883	1000	-	.	gene_id "MSTRG.2984"; transcript_id "MSTRG.2984.3"; exon_number "4";
chr12	StringTie	exon	109907320	109907533	1000	-	.	gene_id "MSTRG.2984"; transcript_id "MSTRG.2984.3"; exon_number "5";
chr12	StringTie	exon	109915065	109915138	1000	-	.	gene_id "MSTRG.2984"; transcript_id "MSTRG.2984.3"; exon_number "6";
chr12	StringTie	transcript	109915207	109974507	1000	+	.	gene_id "MSTRG.2985"; transcript_id "MSTRG.2985.1";
chr12	StringTie	exon	109915207	109915569	1000	+	.	gene_id "MSTRG.2985"; transcript_id "MSTRG.2985.1"; exon_number "1";
chr12	StringTie	exon	109919442	109919547	1000	+	.	gene_id "MSTRG.2985"; transcript_id "MSTRG.2985.1"; exon_number "2";
chr12	StringTie	exon	109921336	109921517	1000	+	.	gene_id "MSTRG.2985"; transcript_id "MSTRG.2985.1"; exon_number "3";
chr12	StringTie	exon	109921666	109921786	1000	+	.	gene_id "MSTRG.2985"; transcript_id "MSTRG.2985.1"; exon_number "4";
chr12	StringTie	exon	109923817	109923876	1000	+	.	gene_id "MSTRG.2985"; transcript_id "MSTRG.2985.1"; exon_number "5";
chr12	StringTie	exon	109924276	109924380	1000	+	.	gene_id "MSTRG.2985"; transcript_id "MSTRG.2985.1"; exon_number "6";
chr12	StringTie	exon	109926377	109926473	1000	+	.	gene_id "MSTRG.2985"; transcript_id "MSTRG.2985.1"; exon_number "7";
chr12	StringTie	exon	109927724	109927809	1000	+	.	gene_id "MSTRG.2985"; transcript_id "MSTRG.2985.1"; exon_number "8";
chr12	StringTie	exon	109928850	109928932	1000	+	.	gene_id "MSTRG.2985"; transcript_id "MSTRG.2985.1"; exon_number "9";
chr12	StringTie	exon	109935623	109935728	1000	+	.	gene_id "MSTRG.2985"; transcript_id "MSTRG.2985.1"; exon_number "10";
chr12	StringTie	exon	109936038	109936158	1000	+	.	gene_id "MSTRG.2985"; transcript_id "MSTRG.2985.1"; exon_number "11";
chr12	StringTie	exon	109937438	109937615	1000	+	.	gene_id "MSTRG.2985"; transcript_id "MSTRG.2985.1"; exon_number "12";
chr12	StringTie	exon	109939176	109939339	1000	+	.	gene_id "MSTRG.2985"; transcript_id "MSTRG.2985.1"; exon_number "13";
chr12	StringTie	exon	109940828	109940995	1000	+	.	gene_id "MSTRG.2985"; transcript_id "MSTRG.2985.1"; exon_number "14";
chr12	StringTie	exon	109945369	109945540	1000	+	.	gene_id "MSTRG.2985"; transcript_id "MSTRG.2985.1"; exon_number "15";
chr12	StringTie	exon	109947401	109947519	1000	+	.	gene_id "MSTRG.2985"; transcript_id "MSTRG.2985.1"; exon_number "16";
chr12	StringTie	exon	109948149	109948263	1000	+	.	gene_id "MSTRG.2985"; transcript_id "MSTRG.2985.1"; exon_number "17";
chr12	StringTie	exon	109949009	109949108	1000	+	.	gene_id "MSTRG.2985"; transcript_id "MSTRG.2985.1"; exon_number "18";
chr12	StringTie	exon	109954570	109954689	1000	+	.	gene_id "MSTRG.2985"; transcript_id "MSTRG.2985.1"; exon_number "19";
chr12	StringTie	exon	109958953	109959129	1000	+	.	gene_id "MSTRG.2985"; transcript_id "MSTRG.2985.1"; exon_number "20";
chr12	StringTie	exon	109959246	109959356	1000	+	.	gene_id "MSTRG.2985"; transcript_id "MSTRG.2985.1"; exon_number "21";
chr12	StringTie	exon	109961783	109961920	1000	+	.	gene_id "MSTRG.2985"; transcript_id "MSTRG.2985.1"; exon_number "22";
chr12	StringTie	exon	109962243	109962308	1000	+	.	gene_id "MSTRG.2985"; transcript_id "MSTRG.2985.1"; exon_number "23";
chr12	StringTie	exon	109964163	109964221	1000	+	.	gene_id "MSTRG.2985"; transcript_id "MSTRG.2985.1"; exon_number "24";
chr12	StringTie	exon	109967695	109967877	1000	+	.	gene_id "MSTRG.2985"; transcript_id "MSTRG.2985.1"; exon_number "25";
chr12	StringTie	exon	109968352	109968463	1000	+	.	gene_id "MSTRG.2985"; transcript_id "MSTRG.2985.1"; exon_number "26";
chr12	StringTie	exon	109971271	109971363	1000	+	.	gene_id "MSTRG.2985"; transcript_id "MSTRG.2985.1"; exon_number "27";
chr12	StringTie	exon	109972396	109974507	1000	+	.	gene_id "MSTRG.2985"; transcript_id "MSTRG.2985.1"; exon_number "28";
chr12	StringTie	transcript	109915447	109974507	1000	+	.	gene_id "MSTRG.2985"; transcript_id "MSTRG.2985.2";
chr12	StringTie	exon	109915447	109915914	1000	+	.	gene_id "MSTRG.2985"; transcript_id "MSTRG.2985.2"; exon_number "1";
chr12	StringTie	exon	109919442	109919547	1000	+	.	gene_id "MSTRG.2985"; transcript_id "MSTRG.2985.2"; exon_number "2";
chr12	StringTie	exon	109921336	109921517	1000	+	.	gene_id "MSTRG.2985"; transcript_id "MSTRG.2985.2"; exon_number "3";
chr12	StringTie	exon	109921666	109921786	1000	+	.	gene_id "MSTRG.2985"; transcript_id "MSTRG.2985.2"; exon_number "4";
chr12	StringTie	exon	109923817	109923876	1000	+	.	gene_id "MSTRG.2985"; transcript_id "MSTRG.2985.2"; exon_number "5";
chr12	StringTie	exon	109924276	109924380	1000	+	.	gene_id "MSTRG.2985"; transcript_id "MSTRG.2985.2"; exon_number "6";
chr12	StringTie	exon	109926377	109926473	1000	+	.	gene_id "MSTRG.2985"; transcript_id "MSTRG.2985.2"; exon_number "7";
chr12	StringTie	exon	109927724	109927809	1000	+	.	gene_id "MSTRG.2985"; transcript_id "MSTRG.2985.2"; exon_number "8";
chr12	StringTie	exon	109928850	109928932	1000	+	.	gene_id "MSTRG.2985"; transcript_id "MSTRG.2985.2"; exon_number "9";
chr12	StringTie	exon	109935623	109935728	1000	+	.	gene_id "MSTRG.2985"; transcript_id "MSTRG.2985.2"; exon_number "10";
chr12	StringTie	exon	109936038	109936158	1000	+	.	gene_id "MSTRG.2985"; transcript_id "MSTRG.2985.2"; exon_number "11";
chr12	StringTie	exon	109937438	109937615	1000	+	.	gene_id "MSTRG.2985"; transcript_id "MSTRG.2985.2"; exon_number "12";
chr12	StringTie	exon	109939176	109939339	1000	+	.	gene_id "MSTRG.2985"; transcript_id "MSTRG.2985.2"; exon_number "13";
chr12	StringTie	exon	109940828	109940995	1000	+	.	gene_id "MSTRG.2985"; transcript_id "MSTRG.2985.2"; exon_number "14";
chr12	StringTie	exon	109945369	109945540	1000	+	.	gene_id "MSTRG.2985"; transcript_id "MSTRG.2985.2"; exon_number "15";
chr12	StringTie	exon	109947401	109947519	1000	+	.	gene_id "MSTRG.2985"; transcript_id "MSTRG.2985.2"; exon_number "16";
chr12	StringTie	exon	109948149	109948263	1000	+	.	gene_id "MSTRG.2985"; transcript_id "MSTRG.2985.2"; exon_number "17";
chr12	StringTie	exon	109949009	109949108	1000	+	.	gene_id "MSTRG.2985"; transcript_id "MSTRG.2985.2"; exon_number "18";
chr12	StringTie	exon	109954570	109954689	1000	+	.	gene_id "MSTRG.2985"; transcript_id "MSTRG.2985.2"; exon_number "19";
chr12	StringTie	exon	109958953	109959129	1000	+	.	gene_id "MSTRG.2985"; transcript_id "MSTRG.2985.2"; exon_number "20";
chr12	StringTie	exon	109959246	109959356	1000	+	.	gene_id "MSTRG.2985"; transcript_id "MSTRG.2985.2"; exon_number "21";
chr12	StringTie	exon	109961783	109961920	1000	+	.	gene_id "MSTRG.2985"; transcript_id "MSTRG.2985.2"; exon_number "22";
chr12	StringTie	exon	109962243	109962308	1000	+	.	gene_id "MSTRG.2985"; transcript_id "MSTRG.2985.2"; exon_number "23";
chr12	StringTie	exon	109964163	109964221	1000	+	.	gene_id "MSTRG.2985"; transcript_id "MSTRG.2985.2"; exon_number "24";
chr12	StringTie	exon	109967695	109967877	1000	+	.	gene_id "MSTRG.2985"; transcript_id "MSTRG.2985.2"; exon_number "25";
chr12	StringTie	exon	109968352	109968463	1000	+	.	gene_id "MSTRG.2985"; transcript_id "MSTRG.2985.2"; exon_number "26";
chr12	StringTie	exon	109971271	109971363	1000	+	.	gene_id "MSTRG.2985"; transcript_id "MSTRG.2985.2"; exon_number "27";
chr12	StringTie	exon	109972396	109974507	1000	+	.	gene_id "MSTRG.2985"; transcript_id "MSTRG.2985.2"; exon_number "28";
chr12	StringTie	transcript	109915460	109972343	1000	+	.	gene_id "MSTRG.2985"; transcript_id "MSTRG.2985.3";
chr12	StringTie	exon	109915460	109915569	1000	+	.	gene_id "MSTRG.2985"; transcript_id "MSTRG.2985.3"; exon_number "1";
chr12	StringTie	exon	109919442	109919547	1000	+	.	gene_id "MSTRG.2985"; transcript_id "MSTRG.2985.3"; exon_number "2";
chr12	StringTie	exon	109921336	109921517	1000	+	.	gene_id "MSTRG.2985"; transcript_id "MSTRG.2985.3"; exon_number "3";
chr12	StringTie	exon	109921666	109921786	1000	+	.	gene_id "MSTRG.2985"; transcript_id "MSTRG.2985.3"; exon_number "4";
chr12	StringTie	exon	109923817	109923876	1000	+	.	gene_id "MSTRG.2985"; transcript_id "MSTRG.2985.3"; exon_number "5";
chr12	StringTie	exon	109924276	109924380	1000	+	.	gene_id "MSTRG.2985"; transcript_id "MSTRG.2985.3"; exon_number "6";
chr12	StringTie	exon	109926377	109926473	1000	+	.	gene_id "MSTRG.2985"; transcript_id "MSTRG.2985.3"; exon_number "7";
chr12	StringTie	exon	109927724	109927809	1000	+	.	gene_id "MSTRG.2985"; transcript_id "MSTRG.2985.3"; exon_number "8";
chr12	StringTie	exon	109928850	109928932	1000	+	.	gene_id "MSTRG.2985"; transcript_id "MSTRG.2985.3"; exon_number "9";
chr12	StringTie	exon	109935623	109935728	1000	+	.	gene_id "MSTRG.2985"; transcript_id "MSTRG.2985.3"; exon_number "10";
chr12	StringTie	exon	109936038	109936158	1000	+	.	gene_id "MSTRG.2985"; transcript_id "MSTRG.2985.3"; exon_number "11";
chr12	StringTie	exon	109937438	109937615	1000	+	.	gene_id "MSTRG.2985"; transcript_id "MSTRG.2985.3"; exon_number "12";
chr12	StringTie	exon	109939176	109939339	1000	+	.	gene_id "MSTRG.2985"; transcript_id "MSTRG.2985.3"; exon_number "13";
chr12	StringTie	exon	109940828	109940995	1000	+	.	gene_id "MSTRG.2985"; transcript_id "MSTRG.2985.3"; exon_number "14";
chr12	StringTie	exon	109945369	109945540	1000	+	.	gene_id "MSTRG.2985"; transcript_id "MSTRG.2985.3"; exon_number "15";
chr12	StringTie	exon	109947401	109947519	1000	+	.	gene_id "MSTRG.2985"; transcript_id "MSTRG.2985.3"; exon_number "16";
chr12	StringTie	exon	109948149	109948263	1000	+	.	gene_id "MSTRG.2985"; transcript_id "MSTRG.2985.3"; exon_number "17";
chr12	StringTie	exon	109949009	109949108	1000	+	.	gene_id "MSTRG.2985"; transcript_id "MSTRG.2985.3"; exon_number "18";
chr12	StringTie	exon	109954570	109954689	1000	+	.	gene_id "MSTRG.2985"; transcript_id "MSTRG.2985.3"; exon_number "19";
chr12	StringTie	exon	109958953	109959129	1000	+	.	gene_id "MSTRG.2985"; transcript_id "MSTRG.2985.3"; exon_number "20";
chr12	StringTie	exon	109959246	109959356	1000	+	.	gene_id "MSTRG.2985"; transcript_id "MSTRG.2985.3"; exon_number "21";
chr12	StringTie	exon	109961783	109961920	1000	+	.	gene_id "MSTRG.2985"; transcript_id "MSTRG.2985.3"; exon_number "22";
chr12	StringTie	exon	109962243	109962308	1000	+	.	gene_id "MSTRG.2985"; transcript_id "MSTRG.2985.3"; exon_number "23";
chr12	StringTie	exon	109964163	109964221	1000	+	.	gene_id "MSTRG.2985"; transcript_id "MSTRG.2985.3"; exon_number "24";
chr12	StringTie	exon	109967695	109967877	1000	+	.	gene_id "MSTRG.2985"; transcript_id "MSTRG.2985.3"; exon_number "25";
chr12	StringTie	exon	109968352	109968463	1000	+	.	gene_id "MSTRG.2985"; transcript_id "MSTRG.2985.3"; exon_number "26";
chr12	StringTie	exon	109971271	109971363	1000	+	.	gene_id "MSTRG.2985"; transcript_id "MSTRG.2985.3"; exon_number "27";
chr12	StringTie	exon	109971750	109972343	1000	+	.	gene_id "MSTRG.2985"; transcript_id "MSTRG.2985.3"; exon_number "28";
chr12	StringTie	transcript	109915460	109928527	1000	+	.	gene_id "MSTRG.2985"; transcript_id "MSTRG.2985.4";
chr12	StringTie	exon	109915460	109915569	1000	+	.	gene_id "MSTRG.2985"; transcript_id "MSTRG.2985.4"; exon_number "1";
chr12	StringTie	exon	109921336	109921517	1000	+	.	gene_id "MSTRG.2985"; transcript_id "MSTRG.2985.4"; exon_number "2";
chr12	StringTie	exon	109921666	109921786	1000	+	.	gene_id "MSTRG.2985"; transcript_id "MSTRG.2985.4"; exon_number "3";
chr12	StringTie	exon	109923817	109923876	1000	+	.	gene_id "MSTRG.2985"; transcript_id "MSTRG.2985.4"; exon_number "4";
chr12	StringTie	exon	109924276	109924380	1000	+	.	gene_id "MSTRG.2985"; transcript_id "MSTRG.2985.4"; exon_number "5";
chr12	StringTie	exon	109926377	109926473	1000	+	.	gene_id "MSTRG.2985"; transcript_id "MSTRG.2985.4"; exon_number "6";
chr12	StringTie	exon	109927724	109927809	1000	+	.	gene_id "MSTRG.2985"; transcript_id "MSTRG.2985.4"; exon_number "7";
chr12	StringTie	exon	109928295	109928527	1000	+	.	gene_id "MSTRG.2985"; transcript_id "MSTRG.2985.4"; exon_number "8";
chr12	StringTie	transcript	109915460	109972343	1000	+	.	gene_id "MSTRG.2985"; transcript_id "MSTRG.2985.5";
chr12	StringTie	exon	109915460	109915914	1000	+	.	gene_id "MSTRG.2985"; transcript_id "MSTRG.2985.5"; exon_number "1";
chr12	StringTie	exon	109919442	109919547	1000	+	.	gene_id "MSTRG.2985"; transcript_id "MSTRG.2985.5"; exon_number "2";
chr12	StringTie	exon	109921336	109921517	1000	+	.	gene_id "MSTRG.2985"; transcript_id "MSTRG.2985.5"; exon_number "3";
chr12	StringTie	exon	109921666	109921786	1000	+	.	gene_id "MSTRG.2985"; transcript_id "MSTRG.2985.5"; exon_number "4";
chr12	StringTie	exon	109923817	109923876	1000	+	.	gene_id "MSTRG.2985"; transcript_id "MSTRG.2985.5"; exon_number "5";
chr12	StringTie	exon	109924276	109924380	1000	+	.	gene_id "MSTRG.2985"; transcript_id "MSTRG.2985.5"; exon_number "6";
chr12	StringTie	exon	109926377	109926473	1000	+	.	gene_id "MSTRG.2985"; transcript_id "MSTRG.2985.5"; exon_number "7";
chr12	StringTie	exon	109927724	109927809	1000	+	.	gene_id "MSTRG.2985"; transcript_id "MSTRG.2985.5"; exon_number "8";
chr12	StringTie	exon	109928850	109928932	1000	+	.	gene_id "MSTRG.2985"; transcript_id "MSTRG.2985.5"; exon_number "9";
chr12	StringTie	exon	109935623	109935728	1000	+	.	gene_id "MSTRG.2985"; transcript_id "MSTRG.2985.5"; exon_number "10";
chr12	StringTie	exon	109936038	109936158	1000	+	.	gene_id "MSTRG.2985"; transcript_id "MSTRG.2985.5"; exon_number "11";
chr12	StringTie	exon	109937438	109937615	1000	+	.	gene_id "MSTRG.2985"; transcript_id "MSTRG.2985.5"; exon_number "12";
chr12	StringTie	exon	109939176	109939339	1000	+	.	gene_id "MSTRG.2985"; transcript_id "MSTRG.2985.5"; exon_number "13";
chr12	StringTie	exon	109940828	109940995	1000	+	.	gene_id "MSTRG.2985"; transcript_id "MSTRG.2985.5"; exon_number "14";
chr12	StringTie	exon	109945369	109945540	1000	+	.	gene_id "MSTRG.2985"; transcript_id "MSTRG.2985.5"; exon_number "15";
chr12	StringTie	exon	109947401	109947519	1000	+	.	gene_id "MSTRG.2985"; transcript_id "MSTRG.2985.5"; exon_number "16";
chr12	StringTie	exon	109948149	109948263	1000	+	.	gene_id "MSTRG.2985"; transcript_id "MSTRG.2985.5"; exon_number "17";
chr12	StringTie	exon	109949009	109949108	1000	+	.	gene_id "MSTRG.2985"; transcript_id "MSTRG.2985.5"; exon_number "18";
chr12	StringTie	exon	109954570	109954689	1000	+	.	gene_id "MSTRG.2985"; transcript_id "MSTRG.2985.5"; exon_number "19";
chr12	StringTie	exon	109958953	109959129	1000	+	.	gene_id "MSTRG.2985"; transcript_id "MSTRG.2985.5"; exon_number "20";
chr12	StringTie	exon	109959246	109959356	1000	+	.	gene_id "MSTRG.2985"; transcript_id "MSTRG.2985.5"; exon_number "21";
chr12	StringTie	exon	109961783	109961920	1000	+	.	gene_id "MSTRG.2985"; transcript_id "MSTRG.2985.5"; exon_number "22";
chr12	StringTie	exon	109962243	109962308	1000	+	.	gene_id "MSTRG.2985"; transcript_id "MSTRG.2985.5"; exon_number "23";
chr12	StringTie	exon	109964163	109964221	1000	+	.	gene_id "MSTRG.2985"; transcript_id "MSTRG.2985.5"; exon_number "24";
chr12	StringTie	exon	109967695	109967877	1000	+	.	gene_id "MSTRG.2985"; transcript_id "MSTRG.2985.5"; exon_number "25";
chr12	StringTie	exon	109968352	109968463	1000	+	.	gene_id "MSTRG.2985"; transcript_id "MSTRG.2985.5"; exon_number "26";
chr12	StringTie	exon	109971271	109971363	1000	+	.	gene_id "MSTRG.2985"; transcript_id "MSTRG.2985.5"; exon_number "27";
chr12	StringTie	exon	109971750	109972343	1000	+	.	gene_id "MSTRG.2985"; transcript_id "MSTRG.2985.5"; exon_number "28";
chr12	StringTie	transcript	109915460	109972343	1000	+	.	gene_id "MSTRG.2985"; transcript_id "MSTRG.2985.6";
chr12	StringTie	exon	109915460	109915569	1000	+	.	gene_id "MSTRG.2985"; transcript_id "MSTRG.2985.6"; exon_number "1";
chr12	StringTie	exon	109919442	109919547	1000	+	.	gene_id "MSTRG.2985"; transcript_id "MSTRG.2985.6"; exon_number "2";
chr12	StringTie	exon	109921336	109921517	1000	+	.	gene_id "MSTRG.2985"; transcript_id "MSTRG.2985.6"; exon_number "3";
chr12	StringTie	exon	109921666	109921786	1000	+	.	gene_id "MSTRG.2985"; transcript_id "MSTRG.2985.6"; exon_number "4";
chr12	StringTie	exon	109923817	109923876	1000	+	.	gene_id "MSTRG.2985"; transcript_id "MSTRG.2985.6"; exon_number "5";
chr12	StringTie	exon	109924276	109924380	1000	+	.	gene_id "MSTRG.2985"; transcript_id "MSTRG.2985.6"; exon_number "6";
chr12	StringTie	exon	109926377	109926473	1000	+	.	gene_id "MSTRG.2985"; transcript_id "MSTRG.2985.6"; exon_number "7";
chr12	StringTie	exon	109927724	109927809	1000	+	.	gene_id "MSTRG.2985"; transcript_id "MSTRG.2985.6"; exon_number "8";
chr12	StringTie	exon	109928850	109928932	1000	+	.	gene_id "MSTRG.2985"; transcript_id "MSTRG.2985.6"; exon_number "9";
chr12	StringTie	exon	109935623	109935728	1000	+	.	gene_id "MSTRG.2985"; transcript_id "MSTRG.2985.6"; exon_number "10";
chr12	StringTie	exon	109936038	109936158	1000	+	.	gene_id "MSTRG.2985"; transcript_id "MSTRG.2985.6"; exon_number "11";
chr12	StringTie	exon	109937438	109937615	1000	+	.	gene_id "MSTRG.2985"; transcript_id "MSTRG.2985.6"; exon_number "12";
chr12	StringTie	exon	109939176	109939339	1000	+	.	gene_id "MSTRG.2985"; transcript_id "MSTRG.2985.6"; exon_number "13";
chr12	StringTie	exon	109940828	109940995	1000	+	.	gene_id "MSTRG.2985"; transcript_id "MSTRG.2985.6"; exon_number "14";
chr12	StringTie	exon	109945369	109945540	1000	+	.	gene_id "MSTRG.2985"; transcript_id "MSTRG.2985.6"; exon_number "15";
chr12	StringTie	exon	109947401	109947519	1000	+	.	gene_id "MSTRG.2985"; transcript_id "MSTRG.2985.6"; exon_number "16";
chr12	StringTie	exon	109948149	109948263	1000	+	.	gene_id "MSTRG.2985"; transcript_id "MSTRG.2985.6"; exon_number "17";
chr12	StringTie	exon	109949009	109949108	1000	+	.	gene_id "MSTRG.2985"; transcript_id "MSTRG.2985.6"; exon_number "18";
chr12	StringTie	exon	109954570	109954689	1000	+	.	gene_id "MSTRG.2985"; transcript_id "MSTRG.2985.6"; exon_number "19";
chr12	StringTie	exon	109958953	109959129	1000	+	.	gene_id "MSTRG.2985"; transcript_id "MSTRG.2985.6"; exon_number "20";
chr12	StringTie	exon	109959246	109959356	1000	+	.	gene_id "MSTRG.2985"; transcript_id "MSTRG.2985.6"; exon_number "21";
chr12	StringTie	exon	109961783	109961920	1000	+	.	gene_id "MSTRG.2985"; transcript_id "MSTRG.2985.6"; exon_number "22";
chr12	StringTie	exon	109962243	109962308	1000	+	.	gene_id "MSTRG.2985"; transcript_id "MSTRG.2985.6"; exon_number "23";
chr12	StringTie	exon	109964163	109964221	1000	+	.	gene_id "MSTRG.2985"; transcript_id "MSTRG.2985.6"; exon_number "24";
chr12	StringTie	exon	109967695	109967877	1000	+	.	gene_id "MSTRG.2985"; transcript_id "MSTRG.2985.6"; exon_number "25";
chr12	StringTie	exon	109968352	109968463	1000	+	.	gene_id "MSTRG.2985"; transcript_id "MSTRG.2985.6"; exon_number "26";
chr12	StringTie	exon	109971271	109971363	1000	+	.	gene_id "MSTRG.2985"; transcript_id "MSTRG.2985.6"; exon_number "27";
chr12	StringTie	exon	109971753	109972343	1000	+	.	gene_id "MSTRG.2985"; transcript_id "MSTRG.2985.6"; exon_number "28";
chr12	StringTie	transcript	109991542	110011679	1000	-	.	gene_id "MSTRG.2986"; transcript_id "MSTRG.2986.1";
chr12	StringTie	exon	109991542	109994941	1000	-	.	gene_id "MSTRG.2986"; transcript_id "MSTRG.2986.1"; exon_number "1";
chr12	StringTie	exon	109996901	109996960	1000	-	.	gene_id "MSTRG.2986"; transcript_id "MSTRG.2986.1"; exon_number "2";
chr12	StringTie	exon	109998845	109998909	1000	-	.	gene_id "MSTRG.2986"; transcript_id "MSTRG.2986.1"; exon_number "3";
chr12	StringTie	exon	109999225	109999322	1000	-	.	gene_id "MSTRG.2986"; transcript_id "MSTRG.2986.1"; exon_number "4";
chr12	StringTie	exon	109999585	109999657	1000	-	.	gene_id "MSTRG.2986"; transcript_id "MSTRG.2986.1"; exon_number "5";
chr12	StringTie	exon	110002924	110002981	1000	-	.	gene_id "MSTRG.2986"; transcript_id "MSTRG.2986.1"; exon_number "6";
chr12	StringTie	exon	110006575	110006668	1000	-	.	gene_id "MSTRG.2986"; transcript_id "MSTRG.2986.1"; exon_number "7";
chr12	StringTie	exon	110009454	110009515	1000	-	.	gene_id "MSTRG.2986"; transcript_id "MSTRG.2986.1"; exon_number "8";
chr12	StringTie	exon	110011152	110011679	1000	-	.	gene_id "MSTRG.2986"; transcript_id "MSTRG.2986.1"; exon_number "9";
chr12	StringTie	transcript	109994593	110011309	1000	-	.	gene_id "MSTRG.2986"; transcript_id "MSTRG.2986.2";
chr12	StringTie	exon	109994593	109994941	1000	-	.	gene_id "MSTRG.2986"; transcript_id "MSTRG.2986.2"; exon_number "1";
chr12	StringTie	exon	109996901	109996960	1000	-	.	gene_id "MSTRG.2986"; transcript_id "MSTRG.2986.2"; exon_number "2";
chr12	StringTie	exon	109998845	109998909	1000	-	.	gene_id "MSTRG.2986"; transcript_id "MSTRG.2986.2"; exon_number "3";
chr12	StringTie	exon	109999225	109999322	1000	-	.	gene_id "MSTRG.2986"; transcript_id "MSTRG.2986.2"; exon_number "4";
chr12	StringTie	exon	109999585	109999657	1000	-	.	gene_id "MSTRG.2986"; transcript_id "MSTRG.2986.2"; exon_number "5";
chr12	StringTie	exon	110002924	110002981	1000	-	.	gene_id "MSTRG.2986"; transcript_id "MSTRG.2986.2"; exon_number "6";
chr12	StringTie	exon	110006575	110006668	1000	-	.	gene_id "MSTRG.2986"; transcript_id "MSTRG.2986.2"; exon_number "7";
chr12	StringTie	exon	110009454	110009515	1000	-	.	gene_id "MSTRG.2986"; transcript_id "MSTRG.2986.2"; exon_number "8";
chr12	StringTie	exon	110010984	110011309	1000	-	.	gene_id "MSTRG.2986"; transcript_id "MSTRG.2986.2"; exon_number "9";
chr12	StringTie	transcript	109994593	110009806	1000	-	.	gene_id "MSTRG.2986"; transcript_id "MSTRG.2986.3";
chr12	StringTie	exon	109994593	109994941	1000	-	.	gene_id "MSTRG.2986"; transcript_id "MSTRG.2986.3"; exon_number "1";
chr12	StringTie	exon	109996901	109996960	1000	-	.	gene_id "MSTRG.2986"; transcript_id "MSTRG.2986.3"; exon_number "2";
chr12	StringTie	exon	109998845	109998909	1000	-	.	gene_id "MSTRG.2986"; transcript_id "MSTRG.2986.3"; exon_number "3";
chr12	StringTie	exon	109999048	109999134	1000	-	.	gene_id "MSTRG.2986"; transcript_id "MSTRG.2986.3"; exon_number "4";
chr12	StringTie	exon	109999225	109999322	1000	-	.	gene_id "MSTRG.2986"; transcript_id "MSTRG.2986.3"; exon_number "5";
chr12	StringTie	exon	109999585	109999657	1000	-	.	gene_id "MSTRG.2986"; transcript_id "MSTRG.2986.3"; exon_number "6";
chr12	StringTie	exon	110002924	110002981	1000	-	.	gene_id "MSTRG.2986"; transcript_id "MSTRG.2986.3"; exon_number "7";
chr12	StringTie	exon	110006575	110006668	1000	-	.	gene_id "MSTRG.2986"; transcript_id "MSTRG.2986.3"; exon_number "8";
chr12	StringTie	exon	110009454	110009806	1000	-	.	gene_id "MSTRG.2986"; transcript_id "MSTRG.2986.3"; exon_number "9";
chr12	StringTie	transcript	109994593	110011309	1000	-	.	gene_id "MSTRG.2986"; transcript_id "MSTRG.2986.4";
chr12	StringTie	exon	109994593	109994941	1000	-	.	gene_id "MSTRG.2986"; transcript_id "MSTRG.2986.4"; exon_number "1";
chr12	StringTie	exon	109996901	109996960	1000	-	.	gene_id "MSTRG.2986"; transcript_id "MSTRG.2986.4"; exon_number "2";
chr12	StringTie	exon	109998845	109998909	1000	-	.	gene_id "MSTRG.2986"; transcript_id "MSTRG.2986.4"; exon_number "3";
chr12	StringTie	exon	109999225	109999322	1000	-	.	gene_id "MSTRG.2986"; transcript_id "MSTRG.2986.4"; exon_number "4";
chr12	StringTie	exon	109999585	109999657	1000	-	.	gene_id "MSTRG.2986"; transcript_id "MSTRG.2986.4"; exon_number "5";
chr12	StringTie	exon	110002924	110002981	1000	-	.	gene_id "MSTRG.2986"; transcript_id "MSTRG.2986.4"; exon_number "6";
chr12	StringTie	exon	110004816	110004972	1000	-	.	gene_id "MSTRG.2986"; transcript_id "MSTRG.2986.4"; exon_number "7";
chr12	StringTie	exon	110006575	110006668	1000	-	.	gene_id "MSTRG.2986"; transcript_id "MSTRG.2986.4"; exon_number "8";
chr12	StringTie	exon	110009454	110009515	1000	-	.	gene_id "MSTRG.2986"; transcript_id "MSTRG.2986.4"; exon_number "9";
chr12	StringTie	exon	110011152	110011309	1000	-	.	gene_id "MSTRG.2986"; transcript_id "MSTRG.2986.4"; exon_number "10";
chr12	StringTie	transcript	110011146	110034426	1000	+	.	gene_id "MSTRG.2987"; transcript_id "MSTRG.2987.1";
chr12	StringTie	exon	110011146	110011376	1000	+	.	gene_id "MSTRG.2987"; transcript_id "MSTRG.2987.1"; exon_number "1";
chr12	StringTie	exon	110012614	110012705	1000	+	.	gene_id "MSTRG.2987"; transcript_id "MSTRG.2987.1"; exon_number "2";
chr12	StringTie	exon	110013803	110013950	1000	+	.	gene_id "MSTRG.2987"; transcript_id "MSTRG.2987.1"; exon_number "3";
chr12	StringTie	exon	110017607	110017751	1000	+	.	gene_id "MSTRG.2987"; transcript_id "MSTRG.2987.1"; exon_number "4";
chr12	StringTie	exon	110019200	110019355	1000	+	.	gene_id "MSTRG.2987"; transcript_id "MSTRG.2987.1"; exon_number "5";
chr12	StringTie	exon	110023827	110023930	1000	+	.	gene_id "MSTRG.2987"; transcript_id "MSTRG.2987.1"; exon_number "6";
chr12	StringTie	exon	110024559	110024604	1000	+	.	gene_id "MSTRG.2987"; transcript_id "MSTRG.2987.1"; exon_number "7";
chr12	StringTie	exon	110028576	110028666	1000	+	.	gene_id "MSTRG.2987"; transcript_id "MSTRG.2987.1"; exon_number "8";
chr12	StringTie	exon	110029046	110029162	1000	+	.	gene_id "MSTRG.2987"; transcript_id "MSTRG.2987.1"; exon_number "9";
chr12	StringTie	exon	110032833	110032986	1000	+	.	gene_id "MSTRG.2987"; transcript_id "MSTRG.2987.1"; exon_number "10";
chr12	StringTie	exon	110034231	110034426	1000	+	.	gene_id "MSTRG.2987"; transcript_id "MSTRG.2987.1"; exon_number "11";
chr12	StringTie	transcript	110011146	110023903	1000	+	.	gene_id "MSTRG.2987"; transcript_id "MSTRG.2987.2";
chr12	StringTie	exon	110011146	110011376	1000	+	.	gene_id "MSTRG.2987"; transcript_id "MSTRG.2987.2"; exon_number "1";
chr12	StringTie	exon	110012614	110012705	1000	+	.	gene_id "MSTRG.2987"; transcript_id "MSTRG.2987.2"; exon_number "2";
chr12	StringTie	exon	110013803	110013950	1000	+	.	gene_id "MSTRG.2987"; transcript_id "MSTRG.2987.2"; exon_number "3";
chr12	StringTie	exon	110023827	110023903	1000	+	.	gene_id "MSTRG.2987"; transcript_id "MSTRG.2987.2"; exon_number "4";
chr12	StringTie	transcript	110011617	110035067	1000	+	.	gene_id "MSTRG.2987"; transcript_id "MSTRG.2987.3";
chr12	StringTie	exon	110011617	110011678	1000	+	.	gene_id "MSTRG.2987"; transcript_id "MSTRG.2987.3"; exon_number "1";
chr12	StringTie	exon	110012614	110012705	1000	+	.	gene_id "MSTRG.2987"; transcript_id "MSTRG.2987.3"; exon_number "2";
chr12	StringTie	exon	110013803	110013950	1000	+	.	gene_id "MSTRG.2987"; transcript_id "MSTRG.2987.3"; exon_number "3";
chr12	StringTie	exon	110017607	110017751	1000	+	.	gene_id "MSTRG.2987"; transcript_id "MSTRG.2987.3"; exon_number "4";
chr12	StringTie	exon	110019200	110019355	1000	+	.	gene_id "MSTRG.2987"; transcript_id "MSTRG.2987.3"; exon_number "5";
chr12	StringTie	exon	110023827	110023930	1000	+	.	gene_id "MSTRG.2987"; transcript_id "MSTRG.2987.3"; exon_number "6";
chr12	StringTie	exon	110024559	110024604	1000	+	.	gene_id "MSTRG.2987"; transcript_id "MSTRG.2987.3"; exon_number "7";
chr12	StringTie	exon	110028576	110028666	1000	+	.	gene_id "MSTRG.2987"; transcript_id "MSTRG.2987.3"; exon_number "8";
chr12	StringTie	exon	110029046	110029162	1000	+	.	gene_id "MSTRG.2987"; transcript_id "MSTRG.2987.3"; exon_number "9";
chr12	StringTie	exon	110032833	110032986	1000	+	.	gene_id "MSTRG.2987"; transcript_id "MSTRG.2987.3"; exon_number "10";
chr12	StringTie	exon	110034231	110035067	1000	+	.	gene_id "MSTRG.2987"; transcript_id "MSTRG.2987.3"; exon_number "11";
chr12	StringTie	transcript	110011642	110035066	1000	+	.	gene_id "MSTRG.2987"; transcript_id "MSTRG.2987.4";
chr12	StringTie	exon	110011642	110011678	1000	+	.	gene_id "MSTRG.2987"; transcript_id "MSTRG.2987.4"; exon_number "1";
chr12	StringTie	exon	110012614	110012705	1000	+	.	gene_id "MSTRG.2987"; transcript_id "MSTRG.2987.4"; exon_number "2";
chr12	StringTie	exon	110013803	110013950	1000	+	.	gene_id "MSTRG.2987"; transcript_id "MSTRG.2987.4"; exon_number "3";
chr12	StringTie	exon	110017607	110017751	1000	+	.	gene_id "MSTRG.2987"; transcript_id "MSTRG.2987.4"; exon_number "4";
chr12	StringTie	exon	110023827	110023930	1000	+	.	gene_id "MSTRG.2987"; transcript_id "MSTRG.2987.4"; exon_number "5";
chr12	StringTie	exon	110024559	110024604	1000	+	.	gene_id "MSTRG.2987"; transcript_id "MSTRG.2987.4"; exon_number "6";
chr12	StringTie	exon	110028576	110028666	1000	+	.	gene_id "MSTRG.2987"; transcript_id "MSTRG.2987.4"; exon_number "7";
chr12	StringTie	exon	110029046	110029162	1000	+	.	gene_id "MSTRG.2987"; transcript_id "MSTRG.2987.4"; exon_number "8";
chr12	StringTie	exon	110032833	110032986	1000	+	.	gene_id "MSTRG.2987"; transcript_id "MSTRG.2987.4"; exon_number "9";
chr12	StringTie	exon	110034231	110035066	1000	+	.	gene_id "MSTRG.2987"; transcript_id "MSTRG.2987.4"; exon_number "10";
chr12	StringTie	transcript	110288748	110318293	1000	-	.	gene_id "MSTRG.2988"; transcript_id "MSTRG.2988.1";
chr12	StringTie	exon	110288748	110290542	1000	-	.	gene_id "MSTRG.2988"; transcript_id "MSTRG.2988.1"; exon_number "1";
chr12	StringTie	exon	110293424	110293574	1000	-	.	gene_id "MSTRG.2988"; transcript_id "MSTRG.2988.1"; exon_number "2";
chr12	StringTie	exon	110295331	110295464	1000	-	.	gene_id "MSTRG.2988"; transcript_id "MSTRG.2988.1"; exon_number "3";
chr12	StringTie	exon	110296488	110296546	1000	-	.	gene_id "MSTRG.2988"; transcript_id "MSTRG.2988.1"; exon_number "4";
chr12	StringTie	exon	110318077	110318293	1000	-	.	gene_id "MSTRG.2988"; transcript_id "MSTRG.2988.1"; exon_number "5";
chr12	StringTie	transcript	110290066	110296629	1000	-	.	gene_id "MSTRG.2988"; transcript_id "MSTRG.2988.2";
chr12	StringTie	exon	110290066	110290538	1000	-	.	gene_id "MSTRG.2988"; transcript_id "MSTRG.2988.2"; exon_number "1";
chr12	StringTie	exon	110293424	110293574	1000	-	.	gene_id "MSTRG.2988"; transcript_id "MSTRG.2988.2"; exon_number "2";
chr12	StringTie	exon	110295331	110295464	1000	-	.	gene_id "MSTRG.2988"; transcript_id "MSTRG.2988.2"; exon_number "3";
chr12	StringTie	exon	110296488	110296629	1000	-	.	gene_id "MSTRG.2988"; transcript_id "MSTRG.2988.2"; exon_number "4";
chr12	StringTie	transcript	110338085	110355874	1000	+	.	gene_id "MSTRG.2989"; transcript_id "MSTRG.2989.1";
chr12	StringTie	exon	110338085	110338231	1000	+	.	gene_id "MSTRG.2989"; transcript_id "MSTRG.2989.1"; exon_number "1";
chr12	StringTie	exon	110340832	110341019	1000	+	.	gene_id "MSTRG.2989"; transcript_id "MSTRG.2989.1"; exon_number "2";
chr12	StringTie	exon	110341742	110341952	1000	+	.	gene_id "MSTRG.2989"; transcript_id "MSTRG.2989.1"; exon_number "3";
chr12	StringTie	exon	110342542	110342598	1000	+	.	gene_id "MSTRG.2989"; transcript_id "MSTRG.2989.1"; exon_number "4";
chr12	StringTie	exon	110344377	110344445	1000	+	.	gene_id "MSTRG.2989"; transcript_id "MSTRG.2989.1"; exon_number "5";
chr12	StringTie	exon	110345331	110345504	1000	+	.	gene_id "MSTRG.2989"; transcript_id "MSTRG.2989.1"; exon_number "6";
chr12	StringTie	exon	110346391	110346503	1000	+	.	gene_id "MSTRG.2989"; transcript_id "MSTRG.2989.1"; exon_number "7";
chr12	StringTie	exon	110346676	110346742	1000	+	.	gene_id "MSTRG.2989"; transcript_id "MSTRG.2989.1"; exon_number "8";
chr12	StringTie	exon	110348868	110349040	1000	+	.	gene_id "MSTRG.2989"; transcript_id "MSTRG.2989.1"; exon_number "9";
chr12	StringTie	exon	110350796	110350877	1000	+	.	gene_id "MSTRG.2989"; transcript_id "MSTRG.2989.1"; exon_number "10";
chr12	StringTie	exon	110352247	110352432	1000	+	.	gene_id "MSTRG.2989"; transcript_id "MSTRG.2989.1"; exon_number "11";
chr12	StringTie	exon	110353208	110353351	1000	+	.	gene_id "MSTRG.2989"; transcript_id "MSTRG.2989.1"; exon_number "12";
chr12	StringTie	exon	110354396	110355874	1000	+	.	gene_id "MSTRG.2989"; transcript_id "MSTRG.2989.1"; exon_number "13";
chr12	StringTie	transcript	110367609	110434109	1000	-	.	gene_id "MSTRG.2990"; transcript_id "MSTRG.2990.1";
chr12	StringTie	exon	110367609	110370995	1000	-	.	gene_id "MSTRG.2990"; transcript_id "MSTRG.2990.1"; exon_number "1";
chr12	StringTie	exon	110371827	110371890	1000	-	.	gene_id "MSTRG.2990"; transcript_id "MSTRG.2990.1"; exon_number "2";
chr12	StringTie	exon	110376185	110376373	1000	-	.	gene_id "MSTRG.2990"; transcript_id "MSTRG.2990.1"; exon_number "3";
chr12	StringTie	exon	110376970	110377052	1000	-	.	gene_id "MSTRG.2990"; transcript_id "MSTRG.2990.1"; exon_number "4";
chr12	StringTie	exon	110385061	110385309	1000	-	.	gene_id "MSTRG.2990"; transcript_id "MSTRG.2990.1"; exon_number "5";
chr12	StringTie	exon	110388972	110389121	1000	-	.	gene_id "MSTRG.2990"; transcript_id "MSTRG.2990.1"; exon_number "6";
chr12	StringTie	exon	110390897	110391039	1000	-	.	gene_id "MSTRG.2990"; transcript_id "MSTRG.2990.1"; exon_number "7";
chr12	StringTie	exon	110397652	110397763	1000	-	.	gene_id "MSTRG.2990"; transcript_id "MSTRG.2990.1"; exon_number "8";
chr12	StringTie	exon	110399083	110399180	1000	-	.	gene_id "MSTRG.2990"; transcript_id "MSTRG.2990.1"; exon_number "9";
chr12	StringTie	exon	110399418	110399490	1000	-	.	gene_id "MSTRG.2990"; transcript_id "MSTRG.2990.1"; exon_number "10";
chr12	StringTie	exon	110403331	110403382	1000	-	.	gene_id "MSTRG.2990"; transcript_id "MSTRG.2990.1"; exon_number "11";
chr12	StringTie	exon	110405263	110405308	1000	-	.	gene_id "MSTRG.2990"; transcript_id "MSTRG.2990.1"; exon_number "12";
chr12	StringTie	exon	110418757	110418851	1000	-	.	gene_id "MSTRG.2990"; transcript_id "MSTRG.2990.1"; exon_number "13";
chr12	StringTie	exon	110421178	110421308	1000	-	.	gene_id "MSTRG.2990"; transcript_id "MSTRG.2990.1"; exon_number "14";
chr12	StringTie	exon	110421413	110421499	1000	-	.	gene_id "MSTRG.2990"; transcript_id "MSTRG.2990.1"; exon_number "15";
chr12	StringTie	exon	110426768	110426873	1000	-	.	gene_id "MSTRG.2990"; transcript_id "MSTRG.2990.1"; exon_number "16";
chr12	StringTie	exon	110427495	110427607	1000	-	.	gene_id "MSTRG.2990"; transcript_id "MSTRG.2990.1"; exon_number "17";
chr12	StringTie	exon	110429432	110429565	1000	-	.	gene_id "MSTRG.2990"; transcript_id "MSTRG.2990.1"; exon_number "18";
chr12	StringTie	exon	110433978	110434109	1000	-	.	gene_id "MSTRG.2990"; transcript_id "MSTRG.2990.1"; exon_number "19";
chr12	StringTie	transcript	110367609	110434096	1000	-	.	gene_id "MSTRG.2990"; transcript_id "MSTRG.2990.2";
chr12	StringTie	exon	110367609	110370995	1000	-	.	gene_id "MSTRG.2990"; transcript_id "MSTRG.2990.2"; exon_number "1";
chr12	StringTie	exon	110371827	110371890	1000	-	.	gene_id "MSTRG.2990"; transcript_id "MSTRG.2990.2"; exon_number "2";
chr12	StringTie	exon	110376185	110376373	1000	-	.	gene_id "MSTRG.2990"; transcript_id "MSTRG.2990.2"; exon_number "3";
chr12	StringTie	exon	110376970	110377052	1000	-	.	gene_id "MSTRG.2990"; transcript_id "MSTRG.2990.2"; exon_number "4";
chr12	StringTie	exon	110383065	110383154	1000	-	.	gene_id "MSTRG.2990"; transcript_id "MSTRG.2990.2"; exon_number "5";
chr12	StringTie	exon	110385061	110385309	1000	-	.	gene_id "MSTRG.2990"; transcript_id "MSTRG.2990.2"; exon_number "6";
chr12	StringTie	exon	110388972	110389121	1000	-	.	gene_id "MSTRG.2990"; transcript_id "MSTRG.2990.2"; exon_number "7";
chr12	StringTie	exon	110390897	110391039	1000	-	.	gene_id "MSTRG.2990"; transcript_id "MSTRG.2990.2"; exon_number "8";
chr12	StringTie	exon	110397652	110397763	1000	-	.	gene_id "MSTRG.2990"; transcript_id "MSTRG.2990.2"; exon_number "9";
chr12	StringTie	exon	110399083	110399180	1000	-	.	gene_id "MSTRG.2990"; transcript_id "MSTRG.2990.2"; exon_number "10";
chr12	StringTie	exon	110399418	110399490	1000	-	.	gene_id "MSTRG.2990"; transcript_id "MSTRG.2990.2"; exon_number "11";
chr12	StringTie	exon	110403331	110403379	1000	-	.	gene_id "MSTRG.2990"; transcript_id "MSTRG.2990.2"; exon_number "12";
chr12	StringTie	exon	110405263	110405308	1000	-	.	gene_id "MSTRG.2990"; transcript_id "MSTRG.2990.2"; exon_number "13";
chr12	StringTie	exon	110418757	110418851	1000	-	.	gene_id "MSTRG.2990"; transcript_id "MSTRG.2990.2"; exon_number "14";
chr12	StringTie	exon	110421178	110421308	1000	-	.	gene_id "MSTRG.2990"; transcript_id "MSTRG.2990.2"; exon_number "15";
chr12	StringTie	exon	110421413	110421499	1000	-	.	gene_id "MSTRG.2990"; transcript_id "MSTRG.2990.2"; exon_number "16";
chr12	StringTie	exon	110426768	110426873	1000	-	.	gene_id "MSTRG.2990"; transcript_id "MSTRG.2990.2"; exon_number "17";
chr12	StringTie	exon	110427495	110427607	1000	-	.	gene_id "MSTRG.2990"; transcript_id "MSTRG.2990.2"; exon_number "18";
chr12	StringTie	exon	110429432	110429565	1000	-	.	gene_id "MSTRG.2990"; transcript_id "MSTRG.2990.2"; exon_number "19";
chr12	StringTie	exon	110433978	110434096	1000	-	.	gene_id "MSTRG.2990"; transcript_id "MSTRG.2990.2"; exon_number "20";
chr12	StringTie	transcript	110367609	110418842	1000	-	.	gene_id "MSTRG.2990"; transcript_id "MSTRG.2990.3";
chr12	StringTie	exon	110367609	110370995	1000	-	.	gene_id "MSTRG.2990"; transcript_id "MSTRG.2990.3"; exon_number "1";
chr12	StringTie	exon	110371827	110371890	1000	-	.	gene_id "MSTRG.2990"; transcript_id "MSTRG.2990.3"; exon_number "2";
chr12	StringTie	exon	110376185	110376373	1000	-	.	gene_id "MSTRG.2990"; transcript_id "MSTRG.2990.3"; exon_number "3";
chr12	StringTie	exon	110376970	110377052	1000	-	.	gene_id "MSTRG.2990"; transcript_id "MSTRG.2990.3"; exon_number "4";
chr12	StringTie	exon	110383065	110383154	1000	-	.	gene_id "MSTRG.2990"; transcript_id "MSTRG.2990.3"; exon_number "5";
chr12	StringTie	exon	110385061	110385309	1000	-	.	gene_id "MSTRG.2990"; transcript_id "MSTRG.2990.3"; exon_number "6";
chr12	StringTie	exon	110388972	110389121	1000	-	.	gene_id "MSTRG.2990"; transcript_id "MSTRG.2990.3"; exon_number "7";
chr12	StringTie	exon	110390897	110391039	1000	-	.	gene_id "MSTRG.2990"; transcript_id "MSTRG.2990.3"; exon_number "8";
chr12	StringTie	exon	110397652	110397763	1000	-	.	gene_id "MSTRG.2990"; transcript_id "MSTRG.2990.3"; exon_number "9";
chr12	StringTie	exon	110399083	110399180	1000	-	.	gene_id "MSTRG.2990"; transcript_id "MSTRG.2990.3"; exon_number "10";
chr12	StringTie	exon	110399418	110399490	1000	-	.	gene_id "MSTRG.2990"; transcript_id "MSTRG.2990.3"; exon_number "11";
chr12	StringTie	exon	110403331	110403382	1000	-	.	gene_id "MSTRG.2990"; transcript_id "MSTRG.2990.3"; exon_number "12";
chr12	StringTie	exon	110405263	110405308	1000	-	.	gene_id "MSTRG.2990"; transcript_id "MSTRG.2990.3"; exon_number "13";
chr12	StringTie	exon	110418757	110418842	1000	-	.	gene_id "MSTRG.2990"; transcript_id "MSTRG.2990.3"; exon_number "14";
chr12	StringTie	transcript	110370783	110434029	1000	-	.	gene_id "MSTRG.2990"; transcript_id "MSTRG.2990.4";
chr12	StringTie	exon	110370783	110370995	1000	-	.	gene_id "MSTRG.2990"; transcript_id "MSTRG.2990.4"; exon_number "1";
chr12	StringTie	exon	110371827	110371890	1000	-	.	gene_id "MSTRG.2990"; transcript_id "MSTRG.2990.4"; exon_number "2";
chr12	StringTie	exon	110376185	110376373	1000	-	.	gene_id "MSTRG.2990"; transcript_id "MSTRG.2990.4"; exon_number "3";
chr12	StringTie	exon	110376970	110377052	1000	-	.	gene_id "MSTRG.2990"; transcript_id "MSTRG.2990.4"; exon_number "4";
chr12	StringTie	exon	110383065	110383154	1000	-	.	gene_id "MSTRG.2990"; transcript_id "MSTRG.2990.4"; exon_number "5";
chr12	StringTie	exon	110385061	110385309	1000	-	.	gene_id "MSTRG.2990"; transcript_id "MSTRG.2990.4"; exon_number "6";
chr12	StringTie	exon	110390897	110391039	1000	-	.	gene_id "MSTRG.2990"; transcript_id "MSTRG.2990.4"; exon_number "7";
chr12	StringTie	exon	110397652	110397763	1000	-	.	gene_id "MSTRG.2990"; transcript_id "MSTRG.2990.4"; exon_number "8";
chr12	StringTie	exon	110399083	110399180	1000	-	.	gene_id "MSTRG.2990"; transcript_id "MSTRG.2990.4"; exon_number "9";
chr12	StringTie	exon	110399418	110399490	1000	-	.	gene_id "MSTRG.2990"; transcript_id "MSTRG.2990.4"; exon_number "10";
chr12	StringTie	exon	110403331	110403379	1000	-	.	gene_id "MSTRG.2990"; transcript_id "MSTRG.2990.4"; exon_number "11";
chr12	StringTie	exon	110405263	110405308	1000	-	.	gene_id "MSTRG.2990"; transcript_id "MSTRG.2990.4"; exon_number "12";
chr12	StringTie	exon	110418757	110418851	1000	-	.	gene_id "MSTRG.2990"; transcript_id "MSTRG.2990.4"; exon_number "13";
chr12	StringTie	exon	110421178	110421308	1000	-	.	gene_id "MSTRG.2990"; transcript_id "MSTRG.2990.4"; exon_number "14";
chr12	StringTie	exon	110421413	110421499	1000	-	.	gene_id "MSTRG.2990"; transcript_id "MSTRG.2990.4"; exon_number "15";
chr12	StringTie	exon	110426768	110426873	1000	-	.	gene_id "MSTRG.2990"; transcript_id "MSTRG.2990.4"; exon_number "16";
chr12	StringTie	exon	110427495	110427607	1000	-	.	gene_id "MSTRG.2990"; transcript_id "MSTRG.2990.4"; exon_number "17";
chr12	StringTie	exon	110429432	110429565	1000	-	.	gene_id "MSTRG.2990"; transcript_id "MSTRG.2990.4"; exon_number "18";
chr12	StringTie	exon	110433978	110434029	1000	-	.	gene_id "MSTRG.2990"; transcript_id "MSTRG.2990.4"; exon_number "19";
chr12	StringTie	transcript	110385127	110405311	1000	-	.	gene_id "MSTRG.2990"; transcript_id "MSTRG.2990.5";
chr12	StringTie	exon	110385127	110385309	1000	-	.	gene_id "MSTRG.2990"; transcript_id "MSTRG.2990.5"; exon_number "1";
chr12	StringTie	exon	110390897	110391039	1000	-	.	gene_id "MSTRG.2990"; transcript_id "MSTRG.2990.5"; exon_number "2";
chr12	StringTie	exon	110397652	110397763	1000	-	.	gene_id "MSTRG.2990"; transcript_id "MSTRG.2990.5"; exon_number "3";
chr12	StringTie	exon	110399083	110399180	1000	-	.	gene_id "MSTRG.2990"; transcript_id "MSTRG.2990.5"; exon_number "4";
chr12	StringTie	exon	110399418	110399490	1000	-	.	gene_id "MSTRG.2990"; transcript_id "MSTRG.2990.5"; exon_number "5";
chr12	StringTie	exon	110403331	110403382	1000	-	.	gene_id "MSTRG.2990"; transcript_id "MSTRG.2990.5"; exon_number "6";
chr12	StringTie	exon	110405263	110405311	1000	-	.	gene_id "MSTRG.2990"; transcript_id "MSTRG.2990.5"; exon_number "7";
chr12	StringTie	transcript	110385127	110408269	1000	-	.	gene_id "MSTRG.2990"; transcript_id "MSTRG.2990.6";
chr12	StringTie	exon	110385127	110385309	1000	-	.	gene_id "MSTRG.2990"; transcript_id "MSTRG.2990.6"; exon_number "1";
chr12	StringTie	exon	110388972	110389121	1000	-	.	gene_id "MSTRG.2990"; transcript_id "MSTRG.2990.6"; exon_number "2";
chr12	StringTie	exon	110390897	110391039	1000	-	.	gene_id "MSTRG.2990"; transcript_id "MSTRG.2990.6"; exon_number "3";
chr12	StringTie	exon	110397652	110397763	1000	-	.	gene_id "MSTRG.2990"; transcript_id "MSTRG.2990.6"; exon_number "4";
chr12	StringTie	exon	110399083	110399180	1000	-	.	gene_id "MSTRG.2990"; transcript_id "MSTRG.2990.6"; exon_number "5";
chr12	StringTie	exon	110399418	110399490	1000	-	.	gene_id "MSTRG.2990"; transcript_id "MSTRG.2990.6"; exon_number "6";
chr12	StringTie	exon	110403331	110403382	1000	-	.	gene_id "MSTRG.2990"; transcript_id "MSTRG.2990.6"; exon_number "7";
chr12	StringTie	exon	110405263	110405308	1000	-	.	gene_id "MSTRG.2990"; transcript_id "MSTRG.2990.6"; exon_number "8";
chr12	StringTie	exon	110408153	110408269	1000	-	.	gene_id "MSTRG.2990"; transcript_id "MSTRG.2990.6"; exon_number "9";
chr12	StringTie	transcript	110385127	110434101	1000	-	.	gene_id "MSTRG.2990"; transcript_id "MSTRG.2990.7";
chr12	StringTie	exon	110385127	110386651	1000	-	.	gene_id "MSTRG.2990"; transcript_id "MSTRG.2990.7"; exon_number "1";
chr12	StringTie	exon	110388972	110389121	1000	-	.	gene_id "MSTRG.2990"; transcript_id "MSTRG.2990.7"; exon_number "2";
chr12	StringTie	exon	110390897	110391039	1000	-	.	gene_id "MSTRG.2990"; transcript_id "MSTRG.2990.7"; exon_number "3";
chr12	StringTie	exon	110397652	110397763	1000	-	.	gene_id "MSTRG.2990"; transcript_id "MSTRG.2990.7"; exon_number "4";
chr12	StringTie	exon	110399083	110399180	1000	-	.	gene_id "MSTRG.2990"; transcript_id "MSTRG.2990.7"; exon_number "5";
chr12	StringTie	exon	110399418	110399490	1000	-	.	gene_id "MSTRG.2990"; transcript_id "MSTRG.2990.7"; exon_number "6";
chr12	StringTie	exon	110403331	110403382	1000	-	.	gene_id "MSTRG.2990"; transcript_id "MSTRG.2990.7"; exon_number "7";
chr12	StringTie	exon	110405263	110405308	1000	-	.	gene_id "MSTRG.2990"; transcript_id "MSTRG.2990.7"; exon_number "8";
chr12	StringTie	exon	110418757	110418851	1000	-	.	gene_id "MSTRG.2990"; transcript_id "MSTRG.2990.7"; exon_number "9";
chr12	StringTie	exon	110421178	110421308	1000	-	.	gene_id "MSTRG.2990"; transcript_id "MSTRG.2990.7"; exon_number "10";
chr12	StringTie	exon	110421413	110421499	1000	-	.	gene_id "MSTRG.2990"; transcript_id "MSTRG.2990.7"; exon_number "11";
chr12	StringTie	exon	110426768	110426873	1000	-	.	gene_id "MSTRG.2990"; transcript_id "MSTRG.2990.7"; exon_number "12";
chr12	StringTie	exon	110427495	110427607	1000	-	.	gene_id "MSTRG.2990"; transcript_id "MSTRG.2990.7"; exon_number "13";
chr12	StringTie	exon	110429432	110429565	1000	-	.	gene_id "MSTRG.2990"; transcript_id "MSTRG.2990.7"; exon_number "14";
chr12	StringTie	exon	110433978	110434101	1000	-	.	gene_id "MSTRG.2990"; transcript_id "MSTRG.2990.7"; exon_number "15";
chr12	StringTie	transcript	110421177	110434096	1000	-	.	gene_id "MSTRG.2990"; transcript_id "MSTRG.2990.8";
chr12	StringTie	exon	110421177	110421308	1000	-	.	gene_id "MSTRG.2990"; transcript_id "MSTRG.2990.8"; exon_number "1";
chr12	StringTie	exon	110426768	110426873	1000	-	.	gene_id "MSTRG.2990"; transcript_id "MSTRG.2990.8"; exon_number "2";
chr12	StringTie	exon	110427495	110427607	1000	-	.	gene_id "MSTRG.2990"; transcript_id "MSTRG.2990.8"; exon_number "3";
chr12	StringTie	exon	110429432	110429565	1000	-	.	gene_id "MSTRG.2990"; transcript_id "MSTRG.2990.8"; exon_number "4";
chr12	StringTie	exon	110433978	110434096	1000	-	.	gene_id "MSTRG.2990"; transcript_id "MSTRG.2990.8"; exon_number "5";
chr12	StringTie	transcript	110437328	110477568	1000	+	.	gene_id "MSTRG.2991"; transcript_id "MSTRG.2991.1";
chr12	StringTie	exon	110437328	110437589	1000	+	.	gene_id "MSTRG.2991"; transcript_id "MSTRG.2991.1"; exon_number "1";
chr12	StringTie	exon	110449810	110449942	1000	+	.	gene_id "MSTRG.2991"; transcript_id "MSTRG.2991.1"; exon_number "2";
chr12	StringTie	exon	110450930	110451054	1000	+	.	gene_id "MSTRG.2991"; transcript_id "MSTRG.2991.1"; exon_number "3";
chr12	StringTie	exon	110454193	110454238	1000	+	.	gene_id "MSTRG.2991"; transcript_id "MSTRG.2991.1"; exon_number "4";
chr12	StringTie	exon	110456150	110456293	1000	+	.	gene_id "MSTRG.2991"; transcript_id "MSTRG.2991.1"; exon_number "5";
chr12	StringTie	exon	110456944	110457133	1000	+	.	gene_id "MSTRG.2991"; transcript_id "MSTRG.2991.1"; exon_number "6";
chr12	StringTie	exon	110461851	110461917	1000	+	.	gene_id "MSTRG.2991"; transcript_id "MSTRG.2991.1"; exon_number "7";
chr12	StringTie	exon	110463547	110463628	1000	+	.	gene_id "MSTRG.2991"; transcript_id "MSTRG.2991.1"; exon_number "8";
chr12	StringTie	exon	110465510	110465571	1000	+	.	gene_id "MSTRG.2991"; transcript_id "MSTRG.2991.1"; exon_number "9";
chr12	StringTie	exon	110466317	110466447	1000	+	.	gene_id "MSTRG.2991"; transcript_id "MSTRG.2991.1"; exon_number "10";
chr12	StringTie	exon	110467283	110467440	1000	+	.	gene_id "MSTRG.2991"; transcript_id "MSTRG.2991.1"; exon_number "11";
chr12	StringTie	exon	110468450	110468563	1000	+	.	gene_id "MSTRG.2991"; transcript_id "MSTRG.2991.1"; exon_number "12";
chr12	StringTie	exon	110471602	110471762	1000	+	.	gene_id "MSTRG.2991"; transcript_id "MSTRG.2991.1"; exon_number "13";
chr12	StringTie	exon	110474066	110474133	1000	+	.	gene_id "MSTRG.2991"; transcript_id "MSTRG.2991.1"; exon_number "14";
chr12	StringTie	exon	110475164	110477568	1000	+	.	gene_id "MSTRG.2991"; transcript_id "MSTRG.2991.1"; exon_number "15";
chr12	StringTie	transcript	110437328	110477568	1000	+	.	gene_id "MSTRG.2991"; transcript_id "MSTRG.2991.2";
chr12	StringTie	exon	110437328	110437589	1000	+	.	gene_id "MSTRG.2991"; transcript_id "MSTRG.2991.2"; exon_number "1";
chr12	StringTie	exon	110449810	110449942	1000	+	.	gene_id "MSTRG.2991"; transcript_id "MSTRG.2991.2"; exon_number "2";
chr12	StringTie	exon	110450930	110451054	1000	+	.	gene_id "MSTRG.2991"; transcript_id "MSTRG.2991.2"; exon_number "3";
chr12	StringTie	exon	110454193	110454238	1000	+	.	gene_id "MSTRG.2991"; transcript_id "MSTRG.2991.2"; exon_number "4";
chr12	StringTie	exon	110456150	110456293	1000	+	.	gene_id "MSTRG.2991"; transcript_id "MSTRG.2991.2"; exon_number "5";
chr12	StringTie	exon	110456944	110457133	1000	+	.	gene_id "MSTRG.2991"; transcript_id "MSTRG.2991.2"; exon_number "6";
chr12	StringTie	exon	110461851	110461917	1000	+	.	gene_id "MSTRG.2991"; transcript_id "MSTRG.2991.2"; exon_number "7";
chr12	StringTie	exon	110463547	110463628	1000	+	.	gene_id "MSTRG.2991"; transcript_id "MSTRG.2991.2"; exon_number "8";
chr12	StringTie	exon	110465513	110465571	1000	+	.	gene_id "MSTRG.2991"; transcript_id "MSTRG.2991.2"; exon_number "9";
chr12	StringTie	exon	110466317	110466447	1000	+	.	gene_id "MSTRG.2991"; transcript_id "MSTRG.2991.2"; exon_number "10";
chr12	StringTie	exon	110467283	110467440	1000	+	.	gene_id "MSTRG.2991"; transcript_id "MSTRG.2991.2"; exon_number "11";
chr12	StringTie	exon	110468450	110468563	1000	+	.	gene_id "MSTRG.2991"; transcript_id "MSTRG.2991.2"; exon_number "12";
chr12	StringTie	exon	110471602	110471762	1000	+	.	gene_id "MSTRG.2991"; transcript_id "MSTRG.2991.2"; exon_number "13";
chr12	StringTie	exon	110474066	110474133	1000	+	.	gene_id "MSTRG.2991"; transcript_id "MSTRG.2991.2"; exon_number "14";
chr12	StringTie	exon	110475164	110477568	1000	+	.	gene_id "MSTRG.2991"; transcript_id "MSTRG.2991.2"; exon_number "15";
chr12	StringTie	transcript	110437328	110477568	1000	+	.	gene_id "MSTRG.2991"; transcript_id "MSTRG.2991.3";
chr12	StringTie	exon	110437328	110437589	1000	+	.	gene_id "MSTRG.2991"; transcript_id "MSTRG.2991.3"; exon_number "1";
chr12	StringTie	exon	110449810	110449942	1000	+	.	gene_id "MSTRG.2991"; transcript_id "MSTRG.2991.3"; exon_number "2";
chr12	StringTie	exon	110450930	110451054	1000	+	.	gene_id "MSTRG.2991"; transcript_id "MSTRG.2991.3"; exon_number "3";
chr12	StringTie	exon	110454193	110454238	1000	+	.	gene_id "MSTRG.2991"; transcript_id "MSTRG.2991.3"; exon_number "4";
chr12	StringTie	exon	110456150	110456293	1000	+	.	gene_id "MSTRG.2991"; transcript_id "MSTRG.2991.3"; exon_number "5";
chr12	StringTie	exon	110456944	110457133	1000	+	.	gene_id "MSTRG.2991"; transcript_id "MSTRG.2991.3"; exon_number "6";
chr12	StringTie	exon	110461851	110461917	1000	+	.	gene_id "MSTRG.2991"; transcript_id "MSTRG.2991.3"; exon_number "7";
chr12	StringTie	exon	110463547	110463628	1000	+	.	gene_id "MSTRG.2991"; transcript_id "MSTRG.2991.3"; exon_number "8";
chr12	StringTie	exon	110465510	110465571	1000	+	.	gene_id "MSTRG.2991"; transcript_id "MSTRG.2991.3"; exon_number "9";
chr12	StringTie	exon	110466314	110466447	1000	+	.	gene_id "MSTRG.2991"; transcript_id "MSTRG.2991.3"; exon_number "10";
chr12	StringTie	exon	110467283	110467440	1000	+	.	gene_id "MSTRG.2991"; transcript_id "MSTRG.2991.3"; exon_number "11";
chr12	StringTie	exon	110468450	110468563	1000	+	.	gene_id "MSTRG.2991"; transcript_id "MSTRG.2991.3"; exon_number "12";
chr12	StringTie	exon	110471602	110471762	1000	+	.	gene_id "MSTRG.2991"; transcript_id "MSTRG.2991.3"; exon_number "13";
chr12	StringTie	exon	110474066	110474133	1000	+	.	gene_id "MSTRG.2991"; transcript_id "MSTRG.2991.3"; exon_number "14";
chr12	StringTie	exon	110475164	110477568	1000	+	.	gene_id "MSTRG.2991"; transcript_id "MSTRG.2991.3"; exon_number "15";
chr12	StringTie	transcript	110465872	110486360	1000	-	.	gene_id "MSTRG.2992"; transcript_id "MSTRG.2992.1";
chr12	StringTie	exon	110465872	110466394	1000	-	.	gene_id "MSTRG.2992"; transcript_id "MSTRG.2992.1"; exon_number "1";
chr12	StringTie	exon	110486168	110486360	1000	-	.	gene_id "MSTRG.2992"; transcript_id "MSTRG.2992.1"; exon_number "2";
chr12	StringTie	transcript	110478838	110486357	1000	-	.	gene_id "MSTRG.2992"; transcript_id "MSTRG.2992.2";
chr12	StringTie	exon	110478838	110480264	1000	-	.	gene_id "MSTRG.2992"; transcript_id "MSTRG.2992.2"; exon_number "1";
chr12	StringTie	exon	110486168	110486357	1000	-	.	gene_id "MSTRG.2992"; transcript_id "MSTRG.2992.2"; exon_number "2";
chr12	StringTie	transcript	110562140	110656580	1000	+	.	gene_id "MSTRG.2993"; transcript_id "MSTRG.2993.1";
chr12	StringTie	exon	110562140	110562248	1000	+	.	gene_id "MSTRG.2993"; transcript_id "MSTRG.2993.1"; exon_number "1";
chr12	StringTie	exon	110565165	110565329	1000	+	.	gene_id "MSTRG.2993"; transcript_id "MSTRG.2993.1"; exon_number "2";
chr12	StringTie	exon	110565851	110565954	1000	+	.	gene_id "MSTRG.2993"; transcript_id "MSTRG.2993.1"; exon_number "3";
chr12	StringTie	exon	110566755	110566935	1000	+	.	gene_id "MSTRG.2993"; transcript_id "MSTRG.2993.1"; exon_number "4";
chr12	StringTie	exon	110570352	110570441	1000	+	.	gene_id "MSTRG.2993"; transcript_id "MSTRG.2993.1"; exon_number "5";
chr12	StringTie	exon	110572753	110572818	1000	+	.	gene_id "MSTRG.2993"; transcript_id "MSTRG.2993.1"; exon_number "6";
chr12	StringTie	exon	110573132	110573242	1000	+	.	gene_id "MSTRG.2993"; transcript_id "MSTRG.2993.1"; exon_number "7";
chr12	StringTie	exon	110574581	110574665	1000	+	.	gene_id "MSTRG.2993"; transcript_id "MSTRG.2993.1"; exon_number "8";
chr12	StringTie	exon	110581187	110581350	1000	+	.	gene_id "MSTRG.2993"; transcript_id "MSTRG.2993.1"; exon_number "9";
chr12	StringTie	exon	110584758	110584853	1000	+	.	gene_id "MSTRG.2993"; transcript_id "MSTRG.2993.1"; exon_number "10";
chr12	StringTie	exon	110600724	110600870	1000	+	.	gene_id "MSTRG.2993"; transcript_id "MSTRG.2993.1"; exon_number "11";
chr12	StringTie	exon	110618227	110618376	1000	+	.	gene_id "MSTRG.2993"; transcript_id "MSTRG.2993.1"; exon_number "12";
chr12	StringTie	exon	110628725	110628853	1000	+	.	gene_id "MSTRG.2993"; transcript_id "MSTRG.2993.1"; exon_number "13";
chr12	StringTie	exon	110630422	110630511	1000	+	.	gene_id "MSTRG.2993"; transcript_id "MSTRG.2993.1"; exon_number "14";
chr12	StringTie	exon	110641669	110641755	1000	+	.	gene_id "MSTRG.2993"; transcript_id "MSTRG.2993.1"; exon_number "15";
chr12	StringTie	exon	110643248	110643319	1000	+	.	gene_id "MSTRG.2993"; transcript_id "MSTRG.2993.1"; exon_number "16";
chr12	StringTie	exon	110643400	110643485	1000	+	.	gene_id "MSTRG.2993"; transcript_id "MSTRG.2993.1"; exon_number "17";
chr12	StringTie	exon	110646976	110647021	1000	+	.	gene_id "MSTRG.2993"; transcript_id "MSTRG.2993.1"; exon_number "18";
chr12	StringTie	exon	110655849	110656580	1000	+	.	gene_id "MSTRG.2993"; transcript_id "MSTRG.2993.1"; exon_number "19";
chr12	StringTie	transcript	110562182	110656602	1000	+	.	gene_id "MSTRG.2993"; transcript_id "MSTRG.2993.2";
chr12	StringTie	exon	110562182	110562666	1000	+	.	gene_id "MSTRG.2993"; transcript_id "MSTRG.2993.2"; exon_number "1";
chr12	StringTie	exon	110565165	110565329	1000	+	.	gene_id "MSTRG.2993"; transcript_id "MSTRG.2993.2"; exon_number "2";
chr12	StringTie	exon	110565851	110565954	1000	+	.	gene_id "MSTRG.2993"; transcript_id "MSTRG.2993.2"; exon_number "3";
chr12	StringTie	exon	110566755	110566935	1000	+	.	gene_id "MSTRG.2993"; transcript_id "MSTRG.2993.2"; exon_number "4";
chr12	StringTie	exon	110570352	110570441	1000	+	.	gene_id "MSTRG.2993"; transcript_id "MSTRG.2993.2"; exon_number "5";
chr12	StringTie	exon	110572753	110572818	1000	+	.	gene_id "MSTRG.2993"; transcript_id "MSTRG.2993.2"; exon_number "6";
chr12	StringTie	exon	110573132	110573242	1000	+	.	gene_id "MSTRG.2993"; transcript_id "MSTRG.2993.2"; exon_number "7";
chr12	StringTie	exon	110574581	110574665	1000	+	.	gene_id "MSTRG.2993"; transcript_id "MSTRG.2993.2"; exon_number "8";
chr12	StringTie	exon	110581187	110581350	1000	+	.	gene_id "MSTRG.2993"; transcript_id "MSTRG.2993.2"; exon_number "9";
chr12	StringTie	exon	110584758	110584853	1000	+	.	gene_id "MSTRG.2993"; transcript_id "MSTRG.2993.2"; exon_number "10";
chr12	StringTie	exon	110600724	110600870	1000	+	.	gene_id "MSTRG.2993"; transcript_id "MSTRG.2993.2"; exon_number "11";
chr12	StringTie	exon	110618227	110618376	1000	+	.	gene_id "MSTRG.2993"; transcript_id "MSTRG.2993.2"; exon_number "12";
chr12	StringTie	exon	110628725	110628853	1000	+	.	gene_id "MSTRG.2993"; transcript_id "MSTRG.2993.2"; exon_number "13";
chr12	StringTie	exon	110630422	110630511	1000	+	.	gene_id "MSTRG.2993"; transcript_id "MSTRG.2993.2"; exon_number "14";
chr12	StringTie	exon	110641669	110641755	1000	+	.	gene_id "MSTRG.2993"; transcript_id "MSTRG.2993.2"; exon_number "15";
chr12	StringTie	exon	110643248	110643319	1000	+	.	gene_id "MSTRG.2993"; transcript_id "MSTRG.2993.2"; exon_number "16";
chr12	StringTie	exon	110643400	110643485	1000	+	.	gene_id "MSTRG.2993"; transcript_id "MSTRG.2993.2"; exon_number "17";
chr12	StringTie	exon	110646976	110647021	1000	+	.	gene_id "MSTRG.2993"; transcript_id "MSTRG.2993.2"; exon_number "18";
chr12	StringTie	exon	110655849	110656602	1000	+	.	gene_id "MSTRG.2993"; transcript_id "MSTRG.2993.2"; exon_number "19";
chr12	StringTie	transcript	110719032	110788893	1000	+	.	gene_id "MSTRG.2994"; transcript_id "MSTRG.2994.1";
chr12	StringTie	exon	110719032	110719712	1000	+	.	gene_id "MSTRG.2994"; transcript_id "MSTRG.2994.1"; exon_number "1";
chr12	StringTie	exon	110720409	110720426	1000	+	.	gene_id "MSTRG.2994"; transcript_id "MSTRG.2994.1"; exon_number "2";
chr12	StringTie	exon	110720518	110720600	1000	+	.	gene_id "MSTRG.2994"; transcript_id "MSTRG.2994.1"; exon_number "3";
chr12	StringTie	exon	110729825	110729929	1000	+	.	gene_id "MSTRG.2994"; transcript_id "MSTRG.2994.1"; exon_number "4";
chr12	StringTie	exon	110734404	110734542	1000	+	.	gene_id "MSTRG.2994"; transcript_id "MSTRG.2994.1"; exon_number "5";
chr12	StringTie	exon	110764195	110764280	1000	+	.	gene_id "MSTRG.2994"; transcript_id "MSTRG.2994.1"; exon_number "6";
chr12	StringTie	exon	110765358	110765822	1000	+	.	gene_id "MSTRG.2994"; transcript_id "MSTRG.2994.1"; exon_number "7";
chr12	StringTie	exon	110770402	110770490	1000	+	.	gene_id "MSTRG.2994"; transcript_id "MSTRG.2994.1"; exon_number "8";
chr12	StringTie	exon	110770986	110771088	1000	+	.	gene_id "MSTRG.2994"; transcript_id "MSTRG.2994.1"; exon_number "9";
chr12	StringTie	exon	110771817	110771948	1000	+	.	gene_id "MSTRG.2994"; transcript_id "MSTRG.2994.1"; exon_number "10";
chr12	StringTie	exon	110777086	110777208	1000	+	.	gene_id "MSTRG.2994"; transcript_id "MSTRG.2994.1"; exon_number "11";
chr12	StringTie	exon	110777308	110777526	1000	+	.	gene_id "MSTRG.2994"; transcript_id "MSTRG.2994.1"; exon_number "12";
chr12	StringTie	exon	110778464	110778799	1000	+	.	gene_id "MSTRG.2994"; transcript_id "MSTRG.2994.1"; exon_number "13";
chr12	StringTie	exon	110780033	110780253	1000	+	.	gene_id "MSTRG.2994"; transcript_id "MSTRG.2994.1"; exon_number "14";
chr12	StringTie	exon	110781037	110781239	1000	+	.	gene_id "MSTRG.2994"; transcript_id "MSTRG.2994.1"; exon_number "15";
chr12	StringTie	exon	110782691	110782776	1000	+	.	gene_id "MSTRG.2994"; transcript_id "MSTRG.2994.1"; exon_number "16";
chr12	StringTie	exon	110783054	110783187	1000	+	.	gene_id "MSTRG.2994"; transcript_id "MSTRG.2994.1"; exon_number "17";
chr12	StringTie	exon	110783806	110783923	1000	+	.	gene_id "MSTRG.2994"; transcript_id "MSTRG.2994.1"; exon_number "18";
chr12	StringTie	exon	110784006	110788893	1000	+	.	gene_id "MSTRG.2994"; transcript_id "MSTRG.2994.1"; exon_number "19";
chr12	StringTie	transcript	110719486	110785131	1000	+	.	gene_id "MSTRG.2994"; transcript_id "MSTRG.2994.2";
chr12	StringTie	exon	110719486	110719712	1000	+	.	gene_id "MSTRG.2994"; transcript_id "MSTRG.2994.2"; exon_number "1";
chr12	StringTie	exon	110720409	110720426	1000	+	.	gene_id "MSTRG.2994"; transcript_id "MSTRG.2994.2"; exon_number "2";
chr12	StringTie	exon	110720518	110720600	1000	+	.	gene_id "MSTRG.2994"; transcript_id "MSTRG.2994.2"; exon_number "3";
chr12	StringTie	exon	110729825	110729929	1000	+	.	gene_id "MSTRG.2994"; transcript_id "MSTRG.2994.2"; exon_number "4";
chr12	StringTie	exon	110734404	110734542	1000	+	.	gene_id "MSTRG.2994"; transcript_id "MSTRG.2994.2"; exon_number "5";
chr12	StringTie	exon	110760797	110760877	1000	+	.	gene_id "MSTRG.2994"; transcript_id "MSTRG.2994.2"; exon_number "6";
chr12	StringTie	exon	110764195	110764280	1000	+	.	gene_id "MSTRG.2994"; transcript_id "MSTRG.2994.2"; exon_number "7";
chr12	StringTie	exon	110765358	110765822	1000	+	.	gene_id "MSTRG.2994"; transcript_id "MSTRG.2994.2"; exon_number "8";
chr12	StringTie	exon	110770402	110770490	1000	+	.	gene_id "MSTRG.2994"; transcript_id "MSTRG.2994.2"; exon_number "9";
chr12	StringTie	exon	110770986	110771088	1000	+	.	gene_id "MSTRG.2994"; transcript_id "MSTRG.2994.2"; exon_number "10";
chr12	StringTie	exon	110771817	110771948	1000	+	.	gene_id "MSTRG.2994"; transcript_id "MSTRG.2994.2"; exon_number "11";
chr12	StringTie	exon	110777086	110777208	1000	+	.	gene_id "MSTRG.2994"; transcript_id "MSTRG.2994.2"; exon_number "12";
chr12	StringTie	exon	110777308	110777526	1000	+	.	gene_id "MSTRG.2994"; transcript_id "MSTRG.2994.2"; exon_number "13";
chr12	StringTie	exon	110778464	110778799	1000	+	.	gene_id "MSTRG.2994"; transcript_id "MSTRG.2994.2"; exon_number "14";
chr12	StringTie	exon	110780033	110780253	1000	+	.	gene_id "MSTRG.2994"; transcript_id "MSTRG.2994.2"; exon_number "15";
chr12	StringTie	exon	110781037	110781239	1000	+	.	gene_id "MSTRG.2994"; transcript_id "MSTRG.2994.2"; exon_number "16";
chr12	StringTie	exon	110782691	110782776	1000	+	.	gene_id "MSTRG.2994"; transcript_id "MSTRG.2994.2"; exon_number "17";
chr12	StringTie	exon	110783054	110783187	1000	+	.	gene_id "MSTRG.2994"; transcript_id "MSTRG.2994.2"; exon_number "18";
chr12	StringTie	exon	110783806	110783923	1000	+	.	gene_id "MSTRG.2994"; transcript_id "MSTRG.2994.2"; exon_number "19";
chr12	StringTie	exon	110784006	110785131	1000	+	.	gene_id "MSTRG.2994"; transcript_id "MSTRG.2994.2"; exon_number "20";
chr12	StringTie	transcript	110810705	110841535	1000	-	.	gene_id "MSTRG.2995"; transcript_id "MSTRG.2995.1";
chr12	StringTie	exon	110810705	110812138	1000	-	.	gene_id "MSTRG.2995"; transcript_id "MSTRG.2995.1"; exon_number "1";
chr12	StringTie	exon	110813871	110814021	1000	-	.	gene_id "MSTRG.2995"; transcript_id "MSTRG.2995.1"; exon_number "2";
chr12	StringTie	exon	110815198	110815422	1000	-	.	gene_id "MSTRG.2995"; transcript_id "MSTRG.2995.1"; exon_number "3";
chr12	StringTie	exon	110819557	110819753	1000	-	.	gene_id "MSTRG.2995"; transcript_id "MSTRG.2995.1"; exon_number "4";
chr12	StringTie	exon	110820648	110820765	1000	-	.	gene_id "MSTRG.2995"; transcript_id "MSTRG.2995.1"; exon_number "5";
chr12	StringTie	exon	110824132	110824274	1000	-	.	gene_id "MSTRG.2995"; transcript_id "MSTRG.2995.1"; exon_number "6";
chr12	StringTie	exon	110825544	110825697	1000	-	.	gene_id "MSTRG.2995"; transcript_id "MSTRG.2995.1"; exon_number "7";
chr12	StringTie	exon	110826317	110826428	1000	-	.	gene_id "MSTRG.2995"; transcript_id "MSTRG.2995.1"; exon_number "8";
chr12	StringTie	exon	110832906	110833025	1000	-	.	gene_id "MSTRG.2995"; transcript_id "MSTRG.2995.1"; exon_number "9";
chr12	StringTie	exon	110834071	110834257	1000	-	.	gene_id "MSTRG.2995"; transcript_id "MSTRG.2995.1"; exon_number "10";
chr12	StringTie	exon	110841332	110841535	1000	-	.	gene_id "MSTRG.2995"; transcript_id "MSTRG.2995.1"; exon_number "11";
chr12	StringTie	transcript	110811273	110841535	1000	-	.	gene_id "MSTRG.2995"; transcript_id "MSTRG.2995.2";
chr12	StringTie	exon	110811273	110812138	1000	-	.	gene_id "MSTRG.2995"; transcript_id "MSTRG.2995.2"; exon_number "1";
chr12	StringTie	exon	110813871	110814021	1000	-	.	gene_id "MSTRG.2995"; transcript_id "MSTRG.2995.2"; exon_number "2";
chr12	StringTie	exon	110815198	110815422	1000	-	.	gene_id "MSTRG.2995"; transcript_id "MSTRG.2995.2"; exon_number "3";
chr12	StringTie	exon	110819557	110819753	1000	-	.	gene_id "MSTRG.2995"; transcript_id "MSTRG.2995.2"; exon_number "4";
chr12	StringTie	exon	110820648	110820765	1000	-	.	gene_id "MSTRG.2995"; transcript_id "MSTRG.2995.2"; exon_number "5";
chr12	StringTie	exon	110824132	110824274	1000	-	.	gene_id "MSTRG.2995"; transcript_id "MSTRG.2995.2"; exon_number "6";
chr12	StringTie	exon	110825544	110825697	1000	-	.	gene_id "MSTRG.2995"; transcript_id "MSTRG.2995.2"; exon_number "7";
chr12	StringTie	exon	110826317	110826428	1000	-	.	gene_id "MSTRG.2995"; transcript_id "MSTRG.2995.2"; exon_number "8";
chr12	StringTie	exon	110832906	110833025	1000	-	.	gene_id "MSTRG.2995"; transcript_id "MSTRG.2995.2"; exon_number "9";
chr12	StringTie	exon	110834071	110834187	1000	-	.	gene_id "MSTRG.2995"; transcript_id "MSTRG.2995.2"; exon_number "10";
chr12	StringTie	exon	110841332	110841535	1000	-	.	gene_id "MSTRG.2995"; transcript_id "MSTRG.2995.2"; exon_number "11";
chr12	StringTie	transcript	110866407	110868146	1000	.	.	gene_id "MSTRG.2996"; transcript_id "MSTRG.2996.1";
chr12	StringTie	exon	110866407	110868146	1000	.	.	gene_id "MSTRG.2996"; transcript_id "MSTRG.2996.1"; exon_number "1";
chr12	StringTie	transcript	110872630	110888212	1000	-	.	gene_id "MSTRG.2997"; transcript_id "MSTRG.2997.1";
chr12	StringTie	exon	110872630	110873022	1000	-	.	gene_id "MSTRG.2997"; transcript_id "MSTRG.2997.1"; exon_number "1";
chr12	StringTie	exon	110873915	110874009	1000	-	.	gene_id "MSTRG.2997"; transcript_id "MSTRG.2997.1"; exon_number "2";
chr12	StringTie	exon	110874362	110874488	1000	-	.	gene_id "MSTRG.2997"; transcript_id "MSTRG.2997.1"; exon_number "3";
chr12	StringTie	exon	110874889	110874957	1000	-	.	gene_id "MSTRG.2997"; transcript_id "MSTRG.2997.1"; exon_number "4";
chr12	StringTie	exon	110878117	110878193	1000	-	.	gene_id "MSTRG.2997"; transcript_id "MSTRG.2997.1"; exon_number "5";
chr12	StringTie	exon	110883257	110883356	1000	-	.	gene_id "MSTRG.2997"; transcript_id "MSTRG.2997.1"; exon_number "6";
chr12	StringTie	exon	110888060	110888212	1000	-	.	gene_id "MSTRG.2997"; transcript_id "MSTRG.2997.1"; exon_number "7";
chr12	StringTie	transcript	110890289	110906071	1000	-	.	gene_id "MSTRG.2998"; transcript_id "MSTRG.2998.1";
chr12	StringTie	exon	110890289	110890901	1000	-	.	gene_id "MSTRG.2998"; transcript_id "MSTRG.2998.1"; exon_number "1";
chr12	StringTie	exon	110891548	110891676	1000	-	.	gene_id "MSTRG.2998"; transcript_id "MSTRG.2998.1"; exon_number "2";
chr12	StringTie	exon	110893391	110893487	1000	-	.	gene_id "MSTRG.2998"; transcript_id "MSTRG.2998.1"; exon_number "3";
chr12	StringTie	exon	110893620	110893735	1000	-	.	gene_id "MSTRG.2998"; transcript_id "MSTRG.2998.1"; exon_number "4";
chr12	StringTie	exon	110895315	110895439	1000	-	.	gene_id "MSTRG.2998"; transcript_id "MSTRG.2998.1"; exon_number "5";
chr12	StringTie	exon	110897500	110897667	1000	-	.	gene_id "MSTRG.2998"; transcript_id "MSTRG.2998.1"; exon_number "6";
chr12	StringTie	exon	110902911	110903019	1000	-	.	gene_id "MSTRG.2998"; transcript_id "MSTRG.2998.1"; exon_number "7";
chr12	StringTie	exon	110905961	110906071	1000	-	.	gene_id "MSTRG.2998"; transcript_id "MSTRG.2998.1"; exon_number "8";
chr12	StringTie	transcript	110890294	110906069	1000	-	.	gene_id "MSTRG.2998"; transcript_id "MSTRG.2998.2";
chr12	StringTie	exon	110890294	110890901	1000	-	.	gene_id "MSTRG.2998"; transcript_id "MSTRG.2998.2"; exon_number "1";
chr12	StringTie	exon	110891548	110891676	1000	-	.	gene_id "MSTRG.2998"; transcript_id "MSTRG.2998.2"; exon_number "2";
chr12	StringTie	exon	110893391	110893487	1000	-	.	gene_id "MSTRG.2998"; transcript_id "MSTRG.2998.2"; exon_number "3";
chr12	StringTie	exon	110893620	110893735	1000	-	.	gene_id "MSTRG.2998"; transcript_id "MSTRG.2998.2"; exon_number "4";
chr12	StringTie	exon	110895315	110895439	1000	-	.	gene_id "MSTRG.2998"; transcript_id "MSTRG.2998.2"; exon_number "5";
chr12	StringTie	exon	110897500	110897667	1000	-	.	gene_id "MSTRG.2998"; transcript_id "MSTRG.2998.2"; exon_number "6";
chr12	StringTie	exon	110902911	110903019	1000	-	.	gene_id "MSTRG.2998"; transcript_id "MSTRG.2998.2"; exon_number "7";
chr12	StringTie	exon	110905931	110906069	1000	-	.	gene_id "MSTRG.2998"; transcript_id "MSTRG.2998.2"; exon_number "8";
chr12	StringTie	transcript	110906169	110928190	1000	+	.	gene_id "MSTRG.2999"; transcript_id "MSTRG.2999.1";
chr12	StringTie	exon	110906169	110906823	1000	+	.	gene_id "MSTRG.2999"; transcript_id "MSTRG.2999.1"; exon_number "1";
chr12	StringTie	exon	110910883	110910923	1000	+	.	gene_id "MSTRG.2999"; transcript_id "MSTRG.2999.1"; exon_number "2";
chr12	StringTie	exon	110922883	110923004	1000	+	.	gene_id "MSTRG.2999"; transcript_id "MSTRG.2999.1"; exon_number "3";
chr12	StringTie	exon	110924130	110924259	1000	+	.	gene_id "MSTRG.2999"; transcript_id "MSTRG.2999.1"; exon_number "4";
chr12	StringTie	exon	110924339	110924522	1000	+	.	gene_id "MSTRG.2999"; transcript_id "MSTRG.2999.1"; exon_number "5";
chr12	StringTie	exon	110925666	110925748	1000	+	.	gene_id "MSTRG.2999"; transcript_id "MSTRG.2999.1"; exon_number "6";
chr12	StringTie	exon	110927824	110928190	1000	+	.	gene_id "MSTRG.2999"; transcript_id "MSTRG.2999.1"; exon_number "7";
chr12	StringTie	transcript	110906238	110928190	1000	+	.	gene_id "MSTRG.2999"; transcript_id "MSTRG.2999.2";
chr12	StringTie	exon	110906238	110906330	1000	+	.	gene_id "MSTRG.2999"; transcript_id "MSTRG.2999.2"; exon_number "1";
chr12	StringTie	exon	110910883	110910923	1000	+	.	gene_id "MSTRG.2999"; transcript_id "MSTRG.2999.2"; exon_number "2";
chr12	StringTie	exon	110922883	110923004	1000	+	.	gene_id "MSTRG.2999"; transcript_id "MSTRG.2999.2"; exon_number "3";
chr12	StringTie	exon	110924130	110924259	1000	+	.	gene_id "MSTRG.2999"; transcript_id "MSTRG.2999.2"; exon_number "4";
chr12	StringTie	exon	110924339	110924522	1000	+	.	gene_id "MSTRG.2999"; transcript_id "MSTRG.2999.2"; exon_number "5";
chr12	StringTie	exon	110925666	110925748	1000	+	.	gene_id "MSTRG.2999"; transcript_id "MSTRG.2999.2"; exon_number "6";
chr12	StringTie	exon	110927824	110928190	1000	+	.	gene_id "MSTRG.2999"; transcript_id "MSTRG.2999.2"; exon_number "7";
chr12	StringTie	transcript	110926788	110939922	1000	-	.	gene_id "MSTRG.3000"; transcript_id "MSTRG.3000.1";
chr12	StringTie	exon	110926788	110926893	1000	-	.	gene_id "MSTRG.3000"; transcript_id "MSTRG.3000.1"; exon_number "1";
chr12	StringTie	exon	110929755	110929927	1000	-	.	gene_id "MSTRG.3000"; transcript_id "MSTRG.3000.1"; exon_number "2";
chr12	StringTie	exon	110930801	110931036	1000	-	.	gene_id "MSTRG.3000"; transcript_id "MSTRG.3000.1"; exon_number "3";
chr12	StringTie	exon	110933817	110934008	1000	-	.	gene_id "MSTRG.3000"; transcript_id "MSTRG.3000.1"; exon_number "4";
chr12	StringTie	exon	110939854	110939922	1000	-	.	gene_id "MSTRG.3000"; transcript_id "MSTRG.3000.1"; exon_number "5";
chr12	StringTie	transcript	110929328	110939904	1000	-	.	gene_id "MSTRG.3000"; transcript_id "MSTRG.3000.2";
chr12	StringTie	exon	110929328	110929927	1000	-	.	gene_id "MSTRG.3000"; transcript_id "MSTRG.3000.2"; exon_number "1";
chr12	StringTie	exon	110930801	110931036	1000	-	.	gene_id "MSTRG.3000"; transcript_id "MSTRG.3000.2"; exon_number "2";
chr12	StringTie	exon	110933817	110934008	1000	-	.	gene_id "MSTRG.3000"; transcript_id "MSTRG.3000.2"; exon_number "3";
chr12	StringTie	exon	110937340	110937351	1000	-	.	gene_id "MSTRG.3000"; transcript_id "MSTRG.3000.2"; exon_number "4";
chr12	StringTie	exon	110939854	110939904	1000	-	.	gene_id "MSTRG.3000"; transcript_id "MSTRG.3000.2"; exon_number "5";
chr12	StringTie	transcript	110929496	110939897	1000	-	.	gene_id "MSTRG.3000"; transcript_id "MSTRG.3000.3";
chr12	StringTie	exon	110929496	110929927	1000	-	.	gene_id "MSTRG.3000"; transcript_id "MSTRG.3000.3"; exon_number "1";
chr12	StringTie	exon	110930801	110931036	1000	-	.	gene_id "MSTRG.3000"; transcript_id "MSTRG.3000.3"; exon_number "2";
chr12	StringTie	exon	110933817	110934008	1000	-	.	gene_id "MSTRG.3000"; transcript_id "MSTRG.3000.3"; exon_number "3";
chr12	StringTie	exon	110936625	110936664	1000	-	.	gene_id "MSTRG.3000"; transcript_id "MSTRG.3000.3"; exon_number "4";
chr12	StringTie	exon	110937340	110937351	1000	-	.	gene_id "MSTRG.3000"; transcript_id "MSTRG.3000.3"; exon_number "5";
chr12	StringTie	exon	110939854	110939897	1000	-	.	gene_id "MSTRG.3000"; transcript_id "MSTRG.3000.3"; exon_number "6";
chr12	StringTie	transcript	110929691	110939904	1000	-	.	gene_id "MSTRG.3000"; transcript_id "MSTRG.3000.4";
chr12	StringTie	exon	110929691	110929927	1000	-	.	gene_id "MSTRG.3000"; transcript_id "MSTRG.3000.4"; exon_number "1";
chr12	StringTie	exon	110930801	110931036	1000	-	.	gene_id "MSTRG.3000"; transcript_id "MSTRG.3000.4"; exon_number "2";
chr12	StringTie	exon	110933817	110934807	1000	-	.	gene_id "MSTRG.3000"; transcript_id "MSTRG.3000.4"; exon_number "3";
chr12	StringTie	exon	110939854	110939904	1000	-	.	gene_id "MSTRG.3000"; transcript_id "MSTRG.3000.4"; exon_number "4";
chr12	StringTie	transcript	110929691	110937351	1000	-	.	gene_id "MSTRG.3000"; transcript_id "MSTRG.3000.5";
chr12	StringTie	exon	110929691	110929927	1000	-	.	gene_id "MSTRG.3000"; transcript_id "MSTRG.3000.5"; exon_number "1";
chr12	StringTie	exon	110930801	110931036	1000	-	.	gene_id "MSTRG.3000"; transcript_id "MSTRG.3000.5"; exon_number "2";
chr12	StringTie	exon	110933817	110934807	1000	-	.	gene_id "MSTRG.3000"; transcript_id "MSTRG.3000.5"; exon_number "3";
chr12	StringTie	exon	110936625	110937351	1000	-	.	gene_id "MSTRG.3000"; transcript_id "MSTRG.3000.5"; exon_number "4";
chr12	StringTie	transcript	110939366	110939845	1000	+	.	gene_id "MSTRG.3001"; transcript_id "MSTRG.3001.1";
chr12	StringTie	exon	110939366	110939845	1000	+	.	gene_id "MSTRG.3001"; transcript_id "MSTRG.3001.1"; exon_number "1";
chr12	StringTie	transcript	110969120	111021125	1000	-	.	gene_id "MSTRG.3002"; transcript_id "MSTRG.3002.1";
chr12	StringTie	exon	110969120	110974900	1000	-	.	gene_id "MSTRG.3002"; transcript_id "MSTRG.3002.1"; exon_number "1";
chr12	StringTie	exon	110975949	110976078	1000	-	.	gene_id "MSTRG.3002"; transcript_id "MSTRG.3002.1"; exon_number "2";
chr12	StringTie	exon	110977627	110977750	1000	-	.	gene_id "MSTRG.3002"; transcript_id "MSTRG.3002.1"; exon_number "3";
chr12	StringTie	exon	110983685	110983883	1000	-	.	gene_id "MSTRG.3002"; transcript_id "MSTRG.3002.1"; exon_number "4";
chr12	StringTie	exon	110989594	110989773	1000	-	.	gene_id "MSTRG.3002"; transcript_id "MSTRG.3002.1"; exon_number "5";
chr12	StringTie	exon	111020614	111021125	1000	-	.	gene_id "MSTRG.3002"; transcript_id "MSTRG.3002.1"; exon_number "6";
chr12	StringTie	transcript	111051832	111087235	1000	+	.	gene_id "MSTRG.3003"; transcript_id "MSTRG.3003.1";
chr12	StringTie	exon	111051832	111052207	1000	+	.	gene_id "MSTRG.3003"; transcript_id "MSTRG.3003.1"; exon_number "1";
chr12	StringTie	exon	111057641	111057761	1000	+	.	gene_id "MSTRG.3003"; transcript_id "MSTRG.3003.1"; exon_number "2";
chr12	StringTie	exon	111064167	111064297	1000	+	.	gene_id "MSTRG.3003"; transcript_id "MSTRG.3003.1"; exon_number "3";
chr12	StringTie	exon	111066572	111066723	1000	+	.	gene_id "MSTRG.3003"; transcript_id "MSTRG.3003.1"; exon_number "4";
chr12	StringTie	exon	111070277	111070364	1000	+	.	gene_id "MSTRG.3003"; transcript_id "MSTRG.3003.1"; exon_number "5";
chr12	StringTie	exon	111072475	111072584	1000	+	.	gene_id "MSTRG.3003"; transcript_id "MSTRG.3003.1"; exon_number "6";
chr12	StringTie	exon	111074286	111074306	1000	+	.	gene_id "MSTRG.3003"; transcript_id "MSTRG.3003.1"; exon_number "7";
chr12	StringTie	exon	111078188	111078322	1000	+	.	gene_id "MSTRG.3003"; transcript_id "MSTRG.3003.1"; exon_number "8";
chr12	StringTie	exon	111078829	111078954	1000	+	.	gene_id "MSTRG.3003"; transcript_id "MSTRG.3003.1"; exon_number "9";
chr12	StringTie	exon	111079347	111079432	1000	+	.	gene_id "MSTRG.3003"; transcript_id "MSTRG.3003.1"; exon_number "10";
chr12	StringTie	exon	111080054	111080194	1000	+	.	gene_id "MSTRG.3003"; transcript_id "MSTRG.3003.1"; exon_number "11";
chr12	StringTie	exon	111082772	111082934	1000	+	.	gene_id "MSTRG.3003"; transcript_id "MSTRG.3003.1"; exon_number "12";
chr12	StringTie	exon	111085016	111085141	1000	+	.	gene_id "MSTRG.3003"; transcript_id "MSTRG.3003.1"; exon_number "13";
chr12	StringTie	exon	111085554	111085698	1000	+	.	gene_id "MSTRG.3003"; transcript_id "MSTRG.3003.1"; exon_number "14";
chr12	StringTie	exon	111086848	111087235	1000	+	.	gene_id "MSTRG.3003"; transcript_id "MSTRG.3003.1"; exon_number "15";
chr12	StringTie	transcript	111051969	111086933	1000	+	.	gene_id "MSTRG.3003"; transcript_id "MSTRG.3003.2";
chr12	StringTie	exon	111051969	111052207	1000	+	.	gene_id "MSTRG.3003"; transcript_id "MSTRG.3003.2"; exon_number "1";
chr12	StringTie	exon	111057641	111057761	1000	+	.	gene_id "MSTRG.3003"; transcript_id "MSTRG.3003.2"; exon_number "2";
chr12	StringTie	exon	111064167	111064297	1000	+	.	gene_id "MSTRG.3003"; transcript_id "MSTRG.3003.2"; exon_number "3";
chr12	StringTie	exon	111066572	111066723	1000	+	.	gene_id "MSTRG.3003"; transcript_id "MSTRG.3003.2"; exon_number "4";
chr12	StringTie	exon	111070277	111070364	1000	+	.	gene_id "MSTRG.3003"; transcript_id "MSTRG.3003.2"; exon_number "5";
chr12	StringTie	exon	111072475	111072584	1000	+	.	gene_id "MSTRG.3003"; transcript_id "MSTRG.3003.2"; exon_number "6";
chr12	StringTie	exon	111074286	111074306	1000	+	.	gene_id "MSTRG.3003"; transcript_id "MSTRG.3003.2"; exon_number "7";
chr12	StringTie	exon	111078188	111078322	1000	+	.	gene_id "MSTRG.3003"; transcript_id "MSTRG.3003.2"; exon_number "8";
chr12	StringTie	exon	111078829	111078954	1000	+	.	gene_id "MSTRG.3003"; transcript_id "MSTRG.3003.2"; exon_number "9";
chr12	StringTie	exon	111079347	111079432	1000	+	.	gene_id "MSTRG.3003"; transcript_id "MSTRG.3003.2"; exon_number "10";
chr12	StringTie	exon	111080054	111080194	1000	+	.	gene_id "MSTRG.3003"; transcript_id "MSTRG.3003.2"; exon_number "11";
chr12	StringTie	exon	111082772	111082934	1000	+	.	gene_id "MSTRG.3003"; transcript_id "MSTRG.3003.2"; exon_number "12";
chr12	StringTie	exon	111085001	111085141	1000	+	.	gene_id "MSTRG.3003"; transcript_id "MSTRG.3003.2"; exon_number "13";
chr12	StringTie	exon	111085554	111085698	1000	+	.	gene_id "MSTRG.3003"; transcript_id "MSTRG.3003.2"; exon_number "14";
chr12	StringTie	exon	111086848	111086933	1000	+	.	gene_id "MSTRG.3003"; transcript_id "MSTRG.3003.2"; exon_number "15";
chr12	StringTie	transcript	111057641	111078308	1000	+	.	gene_id "MSTRG.3003"; transcript_id "MSTRG.3003.3";
chr12	StringTie	exon	111057641	111057761	1000	+	.	gene_id "MSTRG.3003"; transcript_id "MSTRG.3003.3"; exon_number "1";
chr12	StringTie	exon	111064167	111064297	1000	+	.	gene_id "MSTRG.3003"; transcript_id "MSTRG.3003.3"; exon_number "2";
chr12	StringTie	exon	111066572	111066723	1000	+	.	gene_id "MSTRG.3003"; transcript_id "MSTRG.3003.3"; exon_number "3";
chr12	StringTie	exon	111070277	111070364	1000	+	.	gene_id "MSTRG.3003"; transcript_id "MSTRG.3003.3"; exon_number "4";
chr12	StringTie	exon	111074286	111074306	1000	+	.	gene_id "MSTRG.3003"; transcript_id "MSTRG.3003.3"; exon_number "5";
chr12	StringTie	exon	111078188	111078308	1000	+	.	gene_id "MSTRG.3003"; transcript_id "MSTRG.3003.3"; exon_number "6";
chr12	StringTie	transcript	111157485	111180703	1000	-	.	gene_id "MSTRG.3004"; transcript_id "MSTRG.3004.1";
chr12	StringTie	exon	111157485	111158970	1000	-	.	gene_id "MSTRG.3004"; transcript_id "MSTRG.3004.1"; exon_number "1";
chr12	StringTie	exon	111159940	111160074	1000	-	.	gene_id "MSTRG.3004"; transcript_id "MSTRG.3004.1"; exon_number "2";
chr12	StringTie	exon	111160277	111160500	1000	-	.	gene_id "MSTRG.3004"; transcript_id "MSTRG.3004.1"; exon_number "3";
chr12	StringTie	exon	111162465	111162569	1000	-	.	gene_id "MSTRG.3004"; transcript_id "MSTRG.3004.1"; exon_number "4";
chr12	StringTie	exon	111168334	111168564	1000	-	.	gene_id "MSTRG.3004"; transcript_id "MSTRG.3004.1"; exon_number "5";
chr12	StringTie	exon	111169575	111169706	1000	-	.	gene_id "MSTRG.3004"; transcript_id "MSTRG.3004.1"; exon_number "6";
chr12	StringTie	exon	111180458	111180703	1000	-	.	gene_id "MSTRG.3004"; transcript_id "MSTRG.3004.1"; exon_number "7";
chr12	StringTie	transcript	111798455	111806925	1000	-	.	gene_id "MSTRG.3005"; transcript_id "MSTRG.3005.1";
chr12	StringTie	exon	111798455	111801267	1000	-	.	gene_id "MSTRG.3005"; transcript_id "MSTRG.3005.1"; exon_number "1";
chr12	StringTie	exon	111803917	111804061	1000	-	.	gene_id "MSTRG.3005"; transcript_id "MSTRG.3005.1"; exon_number "2";
chr12	StringTie	exon	111806716	111806925	1000	-	.	gene_id "MSTRG.3005"; transcript_id "MSTRG.3005.1"; exon_number "3";
chr12	StringTie	transcript	111843752	111889427	1000	+	.	gene_id "MSTRG.3006"; transcript_id "MSTRG.3006.1";
chr12	StringTie	exon	111843752	111844081	1000	+	.	gene_id "MSTRG.3006"; transcript_id "MSTRG.3006.1"; exon_number "1";
chr12	StringTie	exon	111855923	111856681	1000	+	.	gene_id "MSTRG.3006"; transcript_id "MSTRG.3006.1"; exon_number "2";
chr12	StringTie	exon	111884557	111884658	1000	+	.	gene_id "MSTRG.3006"; transcript_id "MSTRG.3006.1"; exon_number "3";
chr12	StringTie	exon	111884746	111884837	1000	+	.	gene_id "MSTRG.3006"; transcript_id "MSTRG.3006.1"; exon_number "4";
chr12	StringTie	exon	111884929	111885023	1000	+	.	gene_id "MSTRG.3006"; transcript_id "MSTRG.3006.1"; exon_number "5";
chr12	StringTie	exon	111885134	111885348	1000	+	.	gene_id "MSTRG.3006"; transcript_id "MSTRG.3006.1"; exon_number "6";
chr12	StringTie	exon	111885460	111885631	1000	+	.	gene_id "MSTRG.3006"; transcript_id "MSTRG.3006.1"; exon_number "7";
chr12	StringTie	exon	111885787	111889427	1000	+	.	gene_id "MSTRG.3006"; transcript_id "MSTRG.3006.1"; exon_number "8";
chr12	StringTie	transcript	111890018	112037154	1000	-	.	gene_id "MSTRG.3007"; transcript_id "MSTRG.3007.1";
chr12	StringTie	exon	111890018	111890644	1000	-	.	gene_id "MSTRG.3007"; transcript_id "MSTRG.3007.1"; exon_number "1";
chr12	StringTie	exon	111891481	111891649	1000	-	.	gene_id "MSTRG.3007"; transcript_id "MSTRG.3007.1"; exon_number "2";
chr12	StringTie	exon	111893833	111894060	1000	-	.	gene_id "MSTRG.3007"; transcript_id "MSTRG.3007.1"; exon_number "3";
chr12	StringTie	exon	111895018	111895163	1000	-	.	gene_id "MSTRG.3007"; transcript_id "MSTRG.3007.1"; exon_number "4";
chr12	StringTie	exon	111907912	111908044	1000	-	.	gene_id "MSTRG.3007"; transcript_id "MSTRG.3007.1"; exon_number "5";
chr12	StringTie	exon	111908362	111908546	1000	-	.	gene_id "MSTRG.3007"; transcript_id "MSTRG.3007.1"; exon_number "6";
chr12	StringTie	exon	111923069	111923135	1000	-	.	gene_id "MSTRG.3007"; transcript_id "MSTRG.3007.1"; exon_number "7";
chr12	StringTie	exon	111923517	111923669	1000	-	.	gene_id "MSTRG.3007"; transcript_id "MSTRG.3007.1"; exon_number "8";
chr12	StringTie	exon	111924565	111924628	1000	-	.	gene_id "MSTRG.3007"; transcript_id "MSTRG.3007.1"; exon_number "9";
chr12	StringTie	exon	111926280	111926584	1000	-	.	gene_id "MSTRG.3007"; transcript_id "MSTRG.3007.1"; exon_number "10";
chr12	StringTie	exon	111947353	111947423	1000	-	.	gene_id "MSTRG.3007"; transcript_id "MSTRG.3007.1"; exon_number "11";
chr12	StringTie	exon	111947695	111947802	1000	-	.	gene_id "MSTRG.3007"; transcript_id "MSTRG.3007.1"; exon_number "12";
chr12	StringTie	exon	111948189	111948386	1000	-	.	gene_id "MSTRG.3007"; transcript_id "MSTRG.3007.1"; exon_number "13";
chr12	StringTie	exon	111951161	111951343	1000	-	.	gene_id "MSTRG.3007"; transcript_id "MSTRG.3007.1"; exon_number "14";
chr12	StringTie	exon	111953958	111954167	1000	-	.	gene_id "MSTRG.3007"; transcript_id "MSTRG.3007.1"; exon_number "15";
chr12	StringTie	exon	111956053	111956231	1000	-	.	gene_id "MSTRG.3007"; transcript_id "MSTRG.3007.1"; exon_number "16";
chr12	StringTie	exon	111957683	111957880	1000	-	.	gene_id "MSTRG.3007"; transcript_id "MSTRG.3007.1"; exon_number "17";
chr12	StringTie	exon	111958686	111958777	1000	-	.	gene_id "MSTRG.3007"; transcript_id "MSTRG.3007.1"; exon_number "18";
chr12	StringTie	exon	111962996	111963120	1000	-	.	gene_id "MSTRG.3007"; transcript_id "MSTRG.3007.1"; exon_number "19";
chr12	StringTie	exon	111990084	111990234	1000	-	.	gene_id "MSTRG.3007"; transcript_id "MSTRG.3007.1"; exon_number "20";
chr12	StringTie	exon	111990710	111990781	1000	-	.	gene_id "MSTRG.3007"; transcript_id "MSTRG.3007.1"; exon_number "21";
chr12	StringTie	exon	111991962	111992021	1000	-	.	gene_id "MSTRG.3007"; transcript_id "MSTRG.3007.1"; exon_number "22";
chr12	StringTie	exon	111993687	111993723	1000	-	.	gene_id "MSTRG.3007"; transcript_id "MSTRG.3007.1"; exon_number "23";
chr12	StringTie	exon	112036588	112037154	1000	-	.	gene_id "MSTRG.3007"; transcript_id "MSTRG.3007.1"; exon_number "24";
chr12	StringTie	transcript	111890018	112037154	1000	-	.	gene_id "MSTRG.3007"; transcript_id "MSTRG.3007.2";
chr12	StringTie	exon	111890018	111890644	1000	-	.	gene_id "MSTRG.3007"; transcript_id "MSTRG.3007.2"; exon_number "1";
chr12	StringTie	exon	111891481	111891649	1000	-	.	gene_id "MSTRG.3007"; transcript_id "MSTRG.3007.2"; exon_number "2";
chr12	StringTie	exon	111893833	111894060	1000	-	.	gene_id "MSTRG.3007"; transcript_id "MSTRG.3007.2"; exon_number "3";
chr12	StringTie	exon	111895018	111895163	1000	-	.	gene_id "MSTRG.3007"; transcript_id "MSTRG.3007.2"; exon_number "4";
chr12	StringTie	exon	111902466	111902519	1000	-	.	gene_id "MSTRG.3007"; transcript_id "MSTRG.3007.2"; exon_number "5";
chr12	StringTie	exon	111907912	111908044	1000	-	.	gene_id "MSTRG.3007"; transcript_id "MSTRG.3007.2"; exon_number "6";
chr12	StringTie	exon	111908362	111908546	1000	-	.	gene_id "MSTRG.3007"; transcript_id "MSTRG.3007.2"; exon_number "7";
chr12	StringTie	exon	111923075	111923135	1000	-	.	gene_id "MSTRG.3007"; transcript_id "MSTRG.3007.2"; exon_number "8";
chr12	StringTie	exon	111923517	111923669	1000	-	.	gene_id "MSTRG.3007"; transcript_id "MSTRG.3007.2"; exon_number "9";
chr12	StringTie	exon	111924565	111924628	1000	-	.	gene_id "MSTRG.3007"; transcript_id "MSTRG.3007.2"; exon_number "10";
chr12	StringTie	exon	111926280	111926584	1000	-	.	gene_id "MSTRG.3007"; transcript_id "MSTRG.3007.2"; exon_number "11";
chr12	StringTie	exon	111947353	111947423	1000	-	.	gene_id "MSTRG.3007"; transcript_id "MSTRG.3007.2"; exon_number "12";
chr12	StringTie	exon	111947695	111947802	1000	-	.	gene_id "MSTRG.3007"; transcript_id "MSTRG.3007.2"; exon_number "13";
chr12	StringTie	exon	111948189	111948386	1000	-	.	gene_id "MSTRG.3007"; transcript_id "MSTRG.3007.2"; exon_number "14";
chr12	StringTie	exon	111951161	111951343	1000	-	.	gene_id "MSTRG.3007"; transcript_id "MSTRG.3007.2"; exon_number "15";
chr12	StringTie	exon	111953958	111954167	1000	-	.	gene_id "MSTRG.3007"; transcript_id "MSTRG.3007.2"; exon_number "16";
chr12	StringTie	exon	111956053	111956231	1000	-	.	gene_id "MSTRG.3007"; transcript_id "MSTRG.3007.2"; exon_number "17";
chr12	StringTie	exon	111957683	111957880	1000	-	.	gene_id "MSTRG.3007"; transcript_id "MSTRG.3007.2"; exon_number "18";
chr12	StringTie	exon	111958686	111958777	1000	-	.	gene_id "MSTRG.3007"; transcript_id "MSTRG.3007.2"; exon_number "19";
chr12	StringTie	exon	111962996	111963120	1000	-	.	gene_id "MSTRG.3007"; transcript_id "MSTRG.3007.2"; exon_number "20";
chr12	StringTie	exon	111990084	111990234	1000	-	.	gene_id "MSTRG.3007"; transcript_id "MSTRG.3007.2"; exon_number "21";
chr12	StringTie	exon	111990710	111990781	1000	-	.	gene_id "MSTRG.3007"; transcript_id "MSTRG.3007.2"; exon_number "22";
chr12	StringTie	exon	111991962	111992021	1000	-	.	gene_id "MSTRG.3007"; transcript_id "MSTRG.3007.2"; exon_number "23";
chr12	StringTie	exon	111993687	111993723	1000	-	.	gene_id "MSTRG.3007"; transcript_id "MSTRG.3007.2"; exon_number "24";
chr12	StringTie	exon	112036588	112037154	1000	-	.	gene_id "MSTRG.3007"; transcript_id "MSTRG.3007.2"; exon_number "25";
chr12	StringTie	transcript	111890072	112037154	1000	-	.	gene_id "MSTRG.3007"; transcript_id "MSTRG.3007.3";
chr12	StringTie	exon	111890072	111890644	1000	-	.	gene_id "MSTRG.3007"; transcript_id "MSTRG.3007.3"; exon_number "1";
chr12	StringTie	exon	111891481	111891649	1000	-	.	gene_id "MSTRG.3007"; transcript_id "MSTRG.3007.3"; exon_number "2";
chr12	StringTie	exon	111893833	111894060	1000	-	.	gene_id "MSTRG.3007"; transcript_id "MSTRG.3007.3"; exon_number "3";
chr12	StringTie	exon	111895018	111895163	1000	-	.	gene_id "MSTRG.3007"; transcript_id "MSTRG.3007.3"; exon_number "4";
chr12	StringTie	exon	111907912	111908044	1000	-	.	gene_id "MSTRG.3007"; transcript_id "MSTRG.3007.3"; exon_number "5";
chr12	StringTie	exon	111908362	111908546	1000	-	.	gene_id "MSTRG.3007"; transcript_id "MSTRG.3007.3"; exon_number "6";
chr12	StringTie	exon	111923075	111923135	1000	-	.	gene_id "MSTRG.3007"; transcript_id "MSTRG.3007.3"; exon_number "7";
chr12	StringTie	exon	111923517	111923669	1000	-	.	gene_id "MSTRG.3007"; transcript_id "MSTRG.3007.3"; exon_number "8";
chr12	StringTie	exon	111924565	111924628	1000	-	.	gene_id "MSTRG.3007"; transcript_id "MSTRG.3007.3"; exon_number "9";
chr12	StringTie	exon	111926280	111926584	1000	-	.	gene_id "MSTRG.3007"; transcript_id "MSTRG.3007.3"; exon_number "10";
chr12	StringTie	exon	111947353	111947423	1000	-	.	gene_id "MSTRG.3007"; transcript_id "MSTRG.3007.3"; exon_number "11";
chr12	StringTie	exon	111947695	111947802	1000	-	.	gene_id "MSTRG.3007"; transcript_id "MSTRG.3007.3"; exon_number "12";
chr12	StringTie	exon	111948189	111948386	1000	-	.	gene_id "MSTRG.3007"; transcript_id "MSTRG.3007.3"; exon_number "13";
chr12	StringTie	exon	111951161	111951343	1000	-	.	gene_id "MSTRG.3007"; transcript_id "MSTRG.3007.3"; exon_number "14";
chr12	StringTie	exon	111953958	111954167	1000	-	.	gene_id "MSTRG.3007"; transcript_id "MSTRG.3007.3"; exon_number "15";
chr12	StringTie	exon	111956053	111956231	1000	-	.	gene_id "MSTRG.3007"; transcript_id "MSTRG.3007.3"; exon_number "16";
chr12	StringTie	exon	111957683	111957880	1000	-	.	gene_id "MSTRG.3007"; transcript_id "MSTRG.3007.3"; exon_number "17";
chr12	StringTie	exon	111958686	111958777	1000	-	.	gene_id "MSTRG.3007"; transcript_id "MSTRG.3007.3"; exon_number "18";
chr12	StringTie	exon	111962996	111963120	1000	-	.	gene_id "MSTRG.3007"; transcript_id "MSTRG.3007.3"; exon_number "19";
chr12	StringTie	exon	111990084	111990234	1000	-	.	gene_id "MSTRG.3007"; transcript_id "MSTRG.3007.3"; exon_number "20";
chr12	StringTie	exon	111990710	111990781	1000	-	.	gene_id "MSTRG.3007"; transcript_id "MSTRG.3007.3"; exon_number "21";
chr12	StringTie	exon	111991962	111992021	1000	-	.	gene_id "MSTRG.3007"; transcript_id "MSTRG.3007.3"; exon_number "22";
chr12	StringTie	exon	111993687	111993723	1000	-	.	gene_id "MSTRG.3007"; transcript_id "MSTRG.3007.3"; exon_number "23";
chr12	StringTie	exon	112036588	112037154	1000	-	.	gene_id "MSTRG.3007"; transcript_id "MSTRG.3007.3"; exon_number "24";
chr12	StringTie	transcript	111890072	112037154	1000	-	.	gene_id "MSTRG.3007"; transcript_id "MSTRG.3007.4";
chr12	StringTie	exon	111890072	111890644	1000	-	.	gene_id "MSTRG.3007"; transcript_id "MSTRG.3007.4"; exon_number "1";
chr12	StringTie	exon	111893833	111894060	1000	-	.	gene_id "MSTRG.3007"; transcript_id "MSTRG.3007.4"; exon_number "2";
chr12	StringTie	exon	111895018	111895163	1000	-	.	gene_id "MSTRG.3007"; transcript_id "MSTRG.3007.4"; exon_number "3";
chr12	StringTie	exon	111902466	111902519	1000	-	.	gene_id "MSTRG.3007"; transcript_id "MSTRG.3007.4"; exon_number "4";
chr12	StringTie	exon	111907912	111908044	1000	-	.	gene_id "MSTRG.3007"; transcript_id "MSTRG.3007.4"; exon_number "5";
chr12	StringTie	exon	111908362	111908546	1000	-	.	gene_id "MSTRG.3007"; transcript_id "MSTRG.3007.4"; exon_number "6";
chr12	StringTie	exon	111923069	111923135	1000	-	.	gene_id "MSTRG.3007"; transcript_id "MSTRG.3007.4"; exon_number "7";
chr12	StringTie	exon	111923517	111923669	1000	-	.	gene_id "MSTRG.3007"; transcript_id "MSTRG.3007.4"; exon_number "8";
chr12	StringTie	exon	111924565	111924628	1000	-	.	gene_id "MSTRG.3007"; transcript_id "MSTRG.3007.4"; exon_number "9";
chr12	StringTie	exon	111926280	111926584	1000	-	.	gene_id "MSTRG.3007"; transcript_id "MSTRG.3007.4"; exon_number "10";
chr12	StringTie	exon	111947353	111947423	1000	-	.	gene_id "MSTRG.3007"; transcript_id "MSTRG.3007.4"; exon_number "11";
chr12	StringTie	exon	111947695	111947802	1000	-	.	gene_id "MSTRG.3007"; transcript_id "MSTRG.3007.4"; exon_number "12";
chr12	StringTie	exon	111948189	111948386	1000	-	.	gene_id "MSTRG.3007"; transcript_id "MSTRG.3007.4"; exon_number "13";
chr12	StringTie	exon	111951161	111951343	1000	-	.	gene_id "MSTRG.3007"; transcript_id "MSTRG.3007.4"; exon_number "14";
chr12	StringTie	exon	111953958	111954167	1000	-	.	gene_id "MSTRG.3007"; transcript_id "MSTRG.3007.4"; exon_number "15";
chr12	StringTie	exon	111956053	111956231	1000	-	.	gene_id "MSTRG.3007"; transcript_id "MSTRG.3007.4"; exon_number "16";
chr12	StringTie	exon	111957683	111957880	1000	-	.	gene_id "MSTRG.3007"; transcript_id "MSTRG.3007.4"; exon_number "17";
chr12	StringTie	exon	111958686	111958777	1000	-	.	gene_id "MSTRG.3007"; transcript_id "MSTRG.3007.4"; exon_number "18";
chr12	StringTie	exon	111962996	111963120	1000	-	.	gene_id "MSTRG.3007"; transcript_id "MSTRG.3007.4"; exon_number "19";
chr12	StringTie	exon	111990084	111990234	1000	-	.	gene_id "MSTRG.3007"; transcript_id "MSTRG.3007.4"; exon_number "20";
chr12	StringTie	exon	111990710	111990781	1000	-	.	gene_id "MSTRG.3007"; transcript_id "MSTRG.3007.4"; exon_number "21";
chr12	StringTie	exon	111991962	111992021	1000	-	.	gene_id "MSTRG.3007"; transcript_id "MSTRG.3007.4"; exon_number "22";
chr12	StringTie	exon	111993687	111993723	1000	-	.	gene_id "MSTRG.3007"; transcript_id "MSTRG.3007.4"; exon_number "23";
chr12	StringTie	exon	112036588	112037154	1000	-	.	gene_id "MSTRG.3007"; transcript_id "MSTRG.3007.4"; exon_number "24";
chr12	StringTie	transcript	112079950	112123790	1000	-	.	gene_id "MSTRG.3008"; transcript_id "MSTRG.3008.1";
chr12	StringTie	exon	112079950	112082366	1000	-	.	gene_id "MSTRG.3008"; transcript_id "MSTRG.3008.1"; exon_number "1";
chr12	StringTie	exon	112087743	112087846	1000	-	.	gene_id "MSTRG.3008"; transcript_id "MSTRG.3008.1"; exon_number "2";
chr12	StringTie	exon	112093370	112093459	1000	-	.	gene_id "MSTRG.3008"; transcript_id "MSTRG.3008.1"; exon_number "3";
chr12	StringTie	exon	112096540	112096649	1000	-	.	gene_id "MSTRG.3008"; transcript_id "MSTRG.3008.1"; exon_number "4";
chr12	StringTie	exon	112097011	112097149	1000	-	.	gene_id "MSTRG.3008"; transcript_id "MSTRG.3008.1"; exon_number "5";
chr12	StringTie	exon	112098404	112098479	1000	-	.	gene_id "MSTRG.3008"; transcript_id "MSTRG.3008.1"; exon_number "6";
chr12	StringTie	exon	112103443	112103591	1000	-	.	gene_id "MSTRG.3008"; transcript_id "MSTRG.3008.1"; exon_number "7";
chr12	StringTie	exon	112110465	112110578	1000	-	.	gene_id "MSTRG.3008"; transcript_id "MSTRG.3008.1"; exon_number "8";
chr12	StringTie	exon	112116955	112117144	1000	-	.	gene_id "MSTRG.3008"; transcript_id "MSTRG.3008.1"; exon_number "9";
chr12	StringTie	exon	112119441	112119639	1000	-	.	gene_id "MSTRG.3008"; transcript_id "MSTRG.3008.1"; exon_number "10";
chr12	StringTie	exon	112120950	112121111	1000	-	.	gene_id "MSTRG.3008"; transcript_id "MSTRG.3008.1"; exon_number "11";
chr12	StringTie	exon	112123515	112123790	1000	-	.	gene_id "MSTRG.3008"; transcript_id "MSTRG.3008.1"; exon_number "12";
chr12	StringTie	transcript	112123902	112204545	1000	+	.	gene_id "MSTRG.3009"; transcript_id "MSTRG.3009.1";
chr12	StringTie	exon	112123902	112124043	1000	+	.	gene_id "MSTRG.3009"; transcript_id "MSTRG.3009.1"; exon_number "1";
chr12	StringTie	exon	112130501	112130700	1000	+	.	gene_id "MSTRG.3009"; transcript_id "MSTRG.3009.1"; exon_number "2";
chr12	StringTie	exon	112139966	112140114	1000	+	.	gene_id "MSTRG.3009"; transcript_id "MSTRG.3009.1"; exon_number "3";
chr12	StringTie	exon	112143542	112143736	1000	+	.	gene_id "MSTRG.3009"; transcript_id "MSTRG.3009.1"; exon_number "4";
chr12	StringTie	exon	112147330	112147488	1000	+	.	gene_id "MSTRG.3009"; transcript_id "MSTRG.3009.1"; exon_number "5";
chr12	StringTie	exon	112150302	112150461	1000	+	.	gene_id "MSTRG.3009"; transcript_id "MSTRG.3009.1"; exon_number "6";
chr12	StringTie	exon	112153625	112153766	1000	+	.	gene_id "MSTRG.3009"; transcript_id "MSTRG.3009.1"; exon_number "7";
chr12	StringTie	exon	112159475	112159543	1000	+	.	gene_id "MSTRG.3009"; transcript_id "MSTRG.3009.1"; exon_number "8";
chr12	StringTie	exon	112165766	112165947	1000	+	.	gene_id "MSTRG.3009"; transcript_id "MSTRG.3009.1"; exon_number "9";
chr12	StringTie	exon	112167610	112167760	1000	+	.	gene_id "MSTRG.3009"; transcript_id "MSTRG.3009.1"; exon_number "10";
chr12	StringTie	exon	112171727	112171872	1000	+	.	gene_id "MSTRG.3009"; transcript_id "MSTRG.3009.1"; exon_number "11";
chr12	StringTie	exon	112174635	112174808	1000	+	.	gene_id "MSTRG.3009"; transcript_id "MSTRG.3009.1"; exon_number "12";
chr12	StringTie	exon	112182447	112182847	1000	+	.	gene_id "MSTRG.3009"; transcript_id "MSTRG.3009.1"; exon_number "13";
chr12	StringTie	exon	112183948	112184088	1000	+	.	gene_id "MSTRG.3009"; transcript_id "MSTRG.3009.1"; exon_number "14";
chr12	StringTie	exon	112184853	112184990	1000	+	.	gene_id "MSTRG.3009"; transcript_id "MSTRG.3009.1"; exon_number "15";
chr12	StringTie	exon	112185099	112185189	1000	+	.	gene_id "MSTRG.3009"; transcript_id "MSTRG.3009.1"; exon_number "16";
chr12	StringTie	exon	112186121	112186279	1000	+	.	gene_id "MSTRG.3009"; transcript_id "MSTRG.3009.1"; exon_number "17";
chr12	StringTie	exon	112186977	112187149	1000	+	.	gene_id "MSTRG.3009"; transcript_id "MSTRG.3009.1"; exon_number "18";
chr12	StringTie	exon	112191576	112191719	1000	+	.	gene_id "MSTRG.3009"; transcript_id "MSTRG.3009.1"; exon_number "19";
chr12	StringTie	exon	112193472	112193549	1000	+	.	gene_id "MSTRG.3009"; transcript_id "MSTRG.3009.1"; exon_number "20";
chr12	StringTie	exon	112194137	112194756	1000	+	.	gene_id "MSTRG.3009"; transcript_id "MSTRG.3009.1"; exon_number "21";
chr12	StringTie	exon	112204410	112204545	1000	+	.	gene_id "MSTRG.3009"; transcript_id "MSTRG.3009.1"; exon_number "22";
chr12	StringTie	transcript	112204726	112247782	1000	+	.	gene_id "MSTRG.3010"; transcript_id "MSTRG.3010.1";
chr12	StringTie	exon	112204726	112204900	1000	+	.	gene_id "MSTRG.3010"; transcript_id "MSTRG.3010.1"; exon_number "1";
chr12	StringTie	exon	112219722	112219826	1000	+	.	gene_id "MSTRG.3010"; transcript_id "MSTRG.3010.1"; exon_number "2";
chr12	StringTie	exon	112220962	112221102	1000	+	.	gene_id "MSTRG.3010"; transcript_id "MSTRG.3010.1"; exon_number "3";
chr12	StringTie	exon	112223071	112223150	1000	+	.	gene_id "MSTRG.3010"; transcript_id "MSTRG.3010.1"; exon_number "4";
chr12	StringTie	exon	112227627	112227738	1000	+	.	gene_id "MSTRG.3010"; transcript_id "MSTRG.3010.1"; exon_number "5";
chr12	StringTie	exon	112228238	112228366	1000	+	.	gene_id "MSTRG.3010"; transcript_id "MSTRG.3010.1"; exon_number "6";
chr12	StringTie	exon	112229110	112229223	1000	+	.	gene_id "MSTRG.3010"; transcript_id "MSTRG.3010.1"; exon_number "7";
chr12	StringTie	exon	112229865	112229967	1000	+	.	gene_id "MSTRG.3010"; transcript_id "MSTRG.3010.1"; exon_number "8";
chr12	StringTie	exon	112230402	112230586	1000	+	.	gene_id "MSTRG.3010"; transcript_id "MSTRG.3010.1"; exon_number "9";
chr12	StringTie	exon	112235882	112236046	1000	+	.	gene_id "MSTRG.3010"; transcript_id "MSTRG.3010.1"; exon_number "10";
chr12	StringTie	exon	112237710	112237867	1000	+	.	gene_id "MSTRG.3010"; transcript_id "MSTRG.3010.1"; exon_number "11";
chr12	StringTie	exon	112241663	112241777	1000	+	.	gene_id "MSTRG.3010"; transcript_id "MSTRG.3010.1"; exon_number "12";
chr12	StringTie	exon	112247347	112247782	1000	+	.	gene_id "MSTRG.3010"; transcript_id "MSTRG.3010.1"; exon_number "13";
chr12	StringTie	transcript	112277573	112280706	1000	-	.	gene_id "MSTRG.3011"; transcript_id "MSTRG.3011.1";
chr12	StringTie	exon	112277573	112278281	1000	-	.	gene_id "MSTRG.3011"; transcript_id "MSTRG.3011.1"; exon_number "1";
chr12	StringTie	exon	112279131	112280706	1000	-	.	gene_id "MSTRG.3011"; transcript_id "MSTRG.3011.1"; exon_number "2";
chr12	StringTie	transcript	112277573	112280706	1000	-	.	gene_id "MSTRG.3011"; transcript_id "MSTRG.3011.2";
chr12	StringTie	exon	112277573	112277807	1000	-	.	gene_id "MSTRG.3011"; transcript_id "MSTRG.3011.2"; exon_number "1";
chr12	StringTie	exon	112278137	112278281	1000	-	.	gene_id "MSTRG.3011"; transcript_id "MSTRG.3011.2"; exon_number "2";
chr12	StringTie	exon	112279131	112280706	1000	-	.	gene_id "MSTRG.3011"; transcript_id "MSTRG.3011.2"; exon_number "3";
chr12	StringTie	transcript	112279782	112340022	1000	+	.	gene_id "MSTRG.3012"; transcript_id "MSTRG.3012.1";
chr12	StringTie	exon	112279782	112280573	1000	+	.	gene_id "MSTRG.3012"; transcript_id "MSTRG.3012.1"; exon_number "1";
chr12	StringTie	exon	112303054	112303127	1000	+	.	gene_id "MSTRG.3012"; transcript_id "MSTRG.3012.1"; exon_number "2";
chr12	StringTie	exon	112303960	112304035	1000	+	.	gene_id "MSTRG.3012"; transcript_id "MSTRG.3012.1"; exon_number "3";
chr12	StringTie	exon	112305376	112305473	1000	+	.	gene_id "MSTRG.3012"; transcript_id "MSTRG.3012.1"; exon_number "4";
chr12	StringTie	exon	112306557	112306665	1000	+	.	gene_id "MSTRG.3012"; transcript_id "MSTRG.3012.1"; exon_number "5";
chr12	StringTie	exon	112308075	112308164	1000	+	.	gene_id "MSTRG.3012"; transcript_id "MSTRG.3012.1"; exon_number "6";
chr12	StringTie	exon	112308889	112308984	1000	+	.	gene_id "MSTRG.3012"; transcript_id "MSTRG.3012.1"; exon_number "7";
chr12	StringTie	exon	112318251	112318331	1000	+	.	gene_id "MSTRG.3012"; transcript_id "MSTRG.3012.1"; exon_number "8";
chr12	StringTie	exon	112321385	112321572	1000	+	.	gene_id "MSTRG.3012"; transcript_id "MSTRG.3012.1"; exon_number "9";
chr12	StringTie	exon	112323720	112323840	1000	+	.	gene_id "MSTRG.3012"; transcript_id "MSTRG.3012.1"; exon_number "10";
chr12	StringTie	exon	112326292	112326422	1000	+	.	gene_id "MSTRG.3012"; transcript_id "MSTRG.3012.1"; exon_number "11";
chr12	StringTie	exon	112326689	112326804	1000	+	.	gene_id "MSTRG.3012"; transcript_id "MSTRG.3012.1"; exon_number "12";
chr12	StringTie	exon	112327844	112327948	1000	+	.	gene_id "MSTRG.3012"; transcript_id "MSTRG.3012.1"; exon_number "13";
chr12	StringTie	exon	112330771	112330826	1000	+	.	gene_id "MSTRG.3012"; transcript_id "MSTRG.3012.1"; exon_number "14";
chr12	StringTie	exon	112331318	112331389	1000	+	.	gene_id "MSTRG.3012"; transcript_id "MSTRG.3012.1"; exon_number "15";
chr12	StringTie	exon	112339352	112340022	1000	+	.	gene_id "MSTRG.3012"; transcript_id "MSTRG.3012.1"; exon_number "16";
chr12	StringTie	transcript	112287852	112339980	1000	+	.	gene_id "MSTRG.3012"; transcript_id "MSTRG.3012.2";
chr12	StringTie	exon	112287852	112287975	1000	+	.	gene_id "MSTRG.3012"; transcript_id "MSTRG.3012.2"; exon_number "1";
chr12	StringTie	exon	112303054	112303127	1000	+	.	gene_id "MSTRG.3012"; transcript_id "MSTRG.3012.2"; exon_number "2";
chr12	StringTie	exon	112303960	112304035	1000	+	.	gene_id "MSTRG.3012"; transcript_id "MSTRG.3012.2"; exon_number "3";
chr12	StringTie	exon	112305376	112305473	1000	+	.	gene_id "MSTRG.3012"; transcript_id "MSTRG.3012.2"; exon_number "4";
chr12	StringTie	exon	112306557	112306665	1000	+	.	gene_id "MSTRG.3012"; transcript_id "MSTRG.3012.2"; exon_number "5";
chr12	StringTie	exon	112308075	112308164	1000	+	.	gene_id "MSTRG.3012"; transcript_id "MSTRG.3012.2"; exon_number "6";
chr12	StringTie	exon	112308889	112308984	1000	+	.	gene_id "MSTRG.3012"; transcript_id "MSTRG.3012.2"; exon_number "7";
chr12	StringTie	exon	112318251	112318331	1000	+	.	gene_id "MSTRG.3012"; transcript_id "MSTRG.3012.2"; exon_number "8";
chr12	StringTie	exon	112321385	112321572	1000	+	.	gene_id "MSTRG.3012"; transcript_id "MSTRG.3012.2"; exon_number "9";
chr12	StringTie	exon	112323720	112323840	1000	+	.	gene_id "MSTRG.3012"; transcript_id "MSTRG.3012.2"; exon_number "10";
chr12	StringTie	exon	112326292	112326422	1000	+	.	gene_id "MSTRG.3012"; transcript_id "MSTRG.3012.2"; exon_number "11";
chr12	StringTie	exon	112326689	112326804	1000	+	.	gene_id "MSTRG.3012"; transcript_id "MSTRG.3012.2"; exon_number "12";
chr12	StringTie	exon	112327844	112327948	1000	+	.	gene_id "MSTRG.3012"; transcript_id "MSTRG.3012.2"; exon_number "13";
chr12	StringTie	exon	112330771	112330826	1000	+	.	gene_id "MSTRG.3012"; transcript_id "MSTRG.3012.2"; exon_number "14";
chr12	StringTie	exon	112339352	112339980	1000	+	.	gene_id "MSTRG.3012"; transcript_id "MSTRG.3012.2"; exon_number "15";
chr12	StringTie	transcript	112303053	112330965	1000	+	.	gene_id "MSTRG.3012"; transcript_id "MSTRG.3012.3";
chr12	StringTie	exon	112303053	112303127	1000	+	.	gene_id "MSTRG.3012"; transcript_id "MSTRG.3012.3"; exon_number "1";
chr12	StringTie	exon	112303960	112304035	1000	+	.	gene_id "MSTRG.3012"; transcript_id "MSTRG.3012.3"; exon_number "2";
chr12	StringTie	exon	112305376	112305473	1000	+	.	gene_id "MSTRG.3012"; transcript_id "MSTRG.3012.3"; exon_number "3";
chr12	StringTie	exon	112306557	112306665	1000	+	.	gene_id "MSTRG.3012"; transcript_id "MSTRG.3012.3"; exon_number "4";
chr12	StringTie	exon	112308075	112308164	1000	+	.	gene_id "MSTRG.3012"; transcript_id "MSTRG.3012.3"; exon_number "5";
chr12	StringTie	exon	112308889	112308984	1000	+	.	gene_id "MSTRG.3012"; transcript_id "MSTRG.3012.3"; exon_number "6";
chr12	StringTie	exon	112318251	112318331	1000	+	.	gene_id "MSTRG.3012"; transcript_id "MSTRG.3012.3"; exon_number "7";
chr12	StringTie	exon	112321385	112321572	1000	+	.	gene_id "MSTRG.3012"; transcript_id "MSTRG.3012.3"; exon_number "8";
chr12	StringTie	exon	112323720	112323840	1000	+	.	gene_id "MSTRG.3012"; transcript_id "MSTRG.3012.3"; exon_number "9";
chr12	StringTie	exon	112326292	112326422	1000	+	.	gene_id "MSTRG.3012"; transcript_id "MSTRG.3012.3"; exon_number "10";
chr12	StringTie	exon	112326689	112326810	1000	+	.	gene_id "MSTRG.3012"; transcript_id "MSTRG.3012.3"; exon_number "11";
chr12	StringTie	exon	112327844	112327948	1000	+	.	gene_id "MSTRG.3012"; transcript_id "MSTRG.3012.3"; exon_number "12";
chr12	StringTie	exon	112330771	112330965	1000	+	.	gene_id "MSTRG.3012"; transcript_id "MSTRG.3012.3"; exon_number "13";
chr12	StringTie	transcript	112303053	112330965	1000	+	.	gene_id "MSTRG.3012"; transcript_id "MSTRG.3012.4";
chr12	StringTie	exon	112303053	112303127	1000	+	.	gene_id "MSTRG.3012"; transcript_id "MSTRG.3012.4"; exon_number "1";
chr12	StringTie	exon	112303960	112304035	1000	+	.	gene_id "MSTRG.3012"; transcript_id "MSTRG.3012.4"; exon_number "2";
chr12	StringTie	exon	112305376	112305473	1000	+	.	gene_id "MSTRG.3012"; transcript_id "MSTRG.3012.4"; exon_number "3";
chr12	StringTie	exon	112306557	112306665	1000	+	.	gene_id "MSTRG.3012"; transcript_id "MSTRG.3012.4"; exon_number "4";
chr12	StringTie	exon	112308889	112308984	1000	+	.	gene_id "MSTRG.3012"; transcript_id "MSTRG.3012.4"; exon_number "5";
chr12	StringTie	exon	112318251	112318331	1000	+	.	gene_id "MSTRG.3012"; transcript_id "MSTRG.3012.4"; exon_number "6";
chr12	StringTie	exon	112321385	112321572	1000	+	.	gene_id "MSTRG.3012"; transcript_id "MSTRG.3012.4"; exon_number "7";
chr12	StringTie	exon	112323720	112323840	1000	+	.	gene_id "MSTRG.3012"; transcript_id "MSTRG.3012.4"; exon_number "8";
chr12	StringTie	exon	112326292	112326422	1000	+	.	gene_id "MSTRG.3012"; transcript_id "MSTRG.3012.4"; exon_number "9";
chr12	StringTie	exon	112326689	112326804	1000	+	.	gene_id "MSTRG.3012"; transcript_id "MSTRG.3012.4"; exon_number "10";
chr12	StringTie	exon	112327844	112327948	1000	+	.	gene_id "MSTRG.3012"; transcript_id "MSTRG.3012.4"; exon_number "11";
chr12	StringTie	exon	112330771	112330965	1000	+	.	gene_id "MSTRG.3012"; transcript_id "MSTRG.3012.4"; exon_number "12";
chr12	StringTie	transcript	112369174	112450915	1000	-	.	gene_id "MSTRG.3013"; transcript_id "MSTRG.3013.1";
chr12	StringTie	exon	112369174	112369631	1000	-	.	gene_id "MSTRG.3013"; transcript_id "MSTRG.3013.1"; exon_number "1";
chr12	StringTie	exon	112370390	112370463	1000	-	.	gene_id "MSTRG.3013"; transcript_id "MSTRG.3013.1"; exon_number "2";
chr12	StringTie	exon	112371690	112371834	1000	-	.	gene_id "MSTRG.3013"; transcript_id "MSTRG.3013.1"; exon_number "3";
chr12	StringTie	exon	112374496	112374634	1000	-	.	gene_id "MSTRG.3013"; transcript_id "MSTRG.3013.1"; exon_number "4";
chr12	StringTie	exon	112374964	112375047	1000	-	.	gene_id "MSTRG.3013"; transcript_id "MSTRG.3013.1"; exon_number "5";
chr12	StringTie	exon	112375965	112376014	1000	-	.	gene_id "MSTRG.3013"; transcript_id "MSTRG.3013.1"; exon_number "6";
chr12	StringTie	exon	112381069	112381173	1000	-	.	gene_id "MSTRG.3013"; transcript_id "MSTRG.3013.1"; exon_number "7";
chr12	StringTie	exon	112429562	112429693	1000	-	.	gene_id "MSTRG.3013"; transcript_id "MSTRG.3013.1"; exon_number "8";
chr12	StringTie	exon	112441604	112441667	1000	-	.	gene_id "MSTRG.3013"; transcript_id "MSTRG.3013.1"; exon_number "9";
chr12	StringTie	exon	112443061	112443107	1000	-	.	gene_id "MSTRG.3013"; transcript_id "MSTRG.3013.1"; exon_number "10";
chr12	StringTie	exon	112450806	112450915	1000	-	.	gene_id "MSTRG.3013"; transcript_id "MSTRG.3013.1"; exon_number "11";
chr12	StringTie	transcript	112451120	112461255	1000	+	.	gene_id "MSTRG.3014"; transcript_id "MSTRG.3014.1";
chr12	StringTie	exon	112451120	112451413	1000	+	.	gene_id "MSTRG.3014"; transcript_id "MSTRG.3014.1"; exon_number "1";
chr12	StringTie	exon	112457560	112457698	1000	+	.	gene_id "MSTRG.3014"; transcript_id "MSTRG.3014.1"; exon_number "2";
chr12	StringTie	exon	112459954	112461255	1000	+	.	gene_id "MSTRG.3014"; transcript_id "MSTRG.3014.1"; exon_number "3";
chr12	StringTie	transcript	112451152	112461024	1000	+	.	gene_id "MSTRG.3014"; transcript_id "MSTRG.3014.2";
chr12	StringTie	exon	112451152	112451413	1000	+	.	gene_id "MSTRG.3014"; transcript_id "MSTRG.3014.2"; exon_number "1";
chr12	StringTie	exon	112459954	112461024	1000	+	.	gene_id "MSTRG.3014"; transcript_id "MSTRG.3014.2"; exon_number "2";
chr12	StringTie	transcript	112464500	112546826	1000	-	.	gene_id "MSTRG.3015"; transcript_id "MSTRG.3015.1";
chr12	StringTie	exon	112464500	112467457	1000	-	.	gene_id "MSTRG.3015"; transcript_id "MSTRG.3015.1"; exon_number "1";
chr12	StringTie	exon	112471037	112471183	1000	-	.	gene_id "MSTRG.3015"; transcript_id "MSTRG.3015.1"; exon_number "2";
chr12	StringTie	exon	112477033	112477143	1000	-	.	gene_id "MSTRG.3015"; transcript_id "MSTRG.3015.1"; exon_number "3";
chr12	StringTie	exon	112478285	112478382	1000	-	.	gene_id "MSTRG.3015"; transcript_id "MSTRG.3015.1"; exon_number "4";
chr12	StringTie	exon	112479843	112479908	1000	-	.	gene_id "MSTRG.3015"; transcript_id "MSTRG.3015.1"; exon_number "5";
chr12	StringTie	exon	112480892	112481015	1000	-	.	gene_id "MSTRG.3015"; transcript_id "MSTRG.3015.1"; exon_number "6";
chr12	StringTie	exon	112481429	112481672	1000	-	.	gene_id "MSTRG.3015"; transcript_id "MSTRG.3015.1"; exon_number "7";
chr12	StringTie	exon	112485469	112485594	1000	-	.	gene_id "MSTRG.3015"; transcript_id "MSTRG.3015.1"; exon_number "8";
chr12	StringTie	exon	112486096	112486247	1000	-	.	gene_id "MSTRG.3015"; transcript_id "MSTRG.3015.1"; exon_number "9";
chr12	StringTie	exon	112491362	112491461	1000	-	.	gene_id "MSTRG.3015"; transcript_id "MSTRG.3015.1"; exon_number "10";
chr12	StringTie	exon	112492192	112492372	1000	-	.	gene_id "MSTRG.3015"; transcript_id "MSTRG.3015.1"; exon_number "11";
chr12	StringTie	exon	112498074	112498163	1000	-	.	gene_id "MSTRG.3015"; transcript_id "MSTRG.3015.1"; exon_number "12";
chr12	StringTie	exon	112498985	112499192	1000	-	.	gene_id "MSTRG.3015"; transcript_id "MSTRG.3015.1"; exon_number "13";
chr12	StringTie	exon	112506684	112506796	1000	-	.	gene_id "MSTRG.3015"; transcript_id "MSTRG.3015.1"; exon_number "14";
chr12	StringTie	exon	112509699	112509868	1000	-	.	gene_id "MSTRG.3015"; transcript_id "MSTRG.3015.1"; exon_number "15";
chr12	StringTie	exon	112512479	112512568	1000	-	.	gene_id "MSTRG.3015"; transcript_id "MSTRG.3015.1"; exon_number "16";
chr12	StringTie	exon	112513482	112513593	1000	-	.	gene_id "MSTRG.3015"; transcript_id "MSTRG.3015.1"; exon_number "17";
chr12	StringTie	exon	112515992	112516070	1000	-	.	gene_id "MSTRG.3015"; transcript_id "MSTRG.3015.1"; exon_number "18";
chr12	StringTie	exon	112516438	112516545	1000	-	.	gene_id "MSTRG.3015"; transcript_id "MSTRG.3015.1"; exon_number "19";
chr12	StringTie	exon	112518864	112518938	1000	-	.	gene_id "MSTRG.3015"; transcript_id "MSTRG.3015.1"; exon_number "20";
chr12	StringTie	exon	112525487	112525605	1000	-	.	gene_id "MSTRG.3015"; transcript_id "MSTRG.3015.1"; exon_number "21";
chr12	StringTie	exon	112528530	112528668	1000	-	.	gene_id "MSTRG.3015"; transcript_id "MSTRG.3015.1"; exon_number "22";
chr12	StringTie	exon	112530855	112530940	1000	-	.	gene_id "MSTRG.3015"; transcript_id "MSTRG.3015.1"; exon_number "23";
chr12	StringTie	exon	112546520	112546826	1000	-	.	gene_id "MSTRG.3015"; transcript_id "MSTRG.3015.1"; exon_number "24";
chr12	StringTie	transcript	112563305	112591403	1000	+	.	gene_id "MSTRG.3016"; transcript_id "MSTRG.3016.1";
chr12	StringTie	exon	112563305	112563422	1000	+	.	gene_id "MSTRG.3016"; transcript_id "MSTRG.3016.1"; exon_number "1";
chr12	StringTie	exon	112568315	112568373	1000	+	.	gene_id "MSTRG.3016"; transcript_id "MSTRG.3016.1"; exon_number "2";
chr12	StringTie	exon	112572542	112572677	1000	+	.	gene_id "MSTRG.3016"; transcript_id "MSTRG.3016.1"; exon_number "3";
chr12	StringTie	exon	112572817	112572870	1000	+	.	gene_id "MSTRG.3016"; transcript_id "MSTRG.3016.1"; exon_number "4";
chr12	StringTie	exon	112578623	112579028	1000	+	.	gene_id "MSTRG.3016"; transcript_id "MSTRG.3016.1"; exon_number "5";
chr12	StringTie	exon	112579893	112580099	1000	+	.	gene_id "MSTRG.3016"; transcript_id "MSTRG.3016.1"; exon_number "6";
chr12	StringTie	exon	112583390	112583466	1000	+	.	gene_id "MSTRG.3016"; transcript_id "MSTRG.3016.1"; exon_number "7";
chr12	StringTie	exon	112585878	112586108	1000	+	.	gene_id "MSTRG.3016"; transcript_id "MSTRG.3016.1"; exon_number "8";
chr12	StringTie	exon	112587555	112587675	1000	+	.	gene_id "MSTRG.3016"; transcript_id "MSTRG.3016.1"; exon_number "9";
chr12	StringTie	exon	112589605	112589944	1000	+	.	gene_id "MSTRG.3016"; transcript_id "MSTRG.3016.1"; exon_number "10";
chr12	StringTie	exon	112590231	112590303	1000	+	.	gene_id "MSTRG.3016"; transcript_id "MSTRG.3016.1"; exon_number "11";
chr12	StringTie	exon	112590539	112591403	1000	+	.	gene_id "MSTRG.3016"; transcript_id "MSTRG.3016.1"; exon_number "12";
chr12	StringTie	transcript	112598001	112696402	1000	-	.	gene_id "MSTRG.3017"; transcript_id "MSTRG.3017.1";
chr12	StringTie	exon	112598001	112600327	1000	-	.	gene_id "MSTRG.3017"; transcript_id "MSTRG.3017.1"; exon_number "1";
chr12	StringTie	exon	112600846	112601068	1000	-	.	gene_id "MSTRG.3017"; transcript_id "MSTRG.3017.1"; exon_number "2";
chr12	StringTie	exon	112601346	112601541	1000	-	.	gene_id "MSTRG.3017"; transcript_id "MSTRG.3017.1"; exon_number "3";
chr12	StringTie	exon	112601913	112602079	1000	-	.	gene_id "MSTRG.3017"; transcript_id "MSTRG.3017.1"; exon_number "4";
chr12	StringTie	exon	112605121	112605342	1000	-	.	gene_id "MSTRG.3017"; transcript_id "MSTRG.3017.1"; exon_number "5";
chr12	StringTie	exon	112605618	112605721	1000	-	.	gene_id "MSTRG.3017"; transcript_id "MSTRG.3017.1"; exon_number "6";
chr12	StringTie	exon	112607307	112607462	1000	-	.	gene_id "MSTRG.3017"; transcript_id "MSTRG.3017.1"; exon_number "7";
chr12	StringTie	exon	112608137	112608256	1000	-	.	gene_id "MSTRG.3017"; transcript_id "MSTRG.3017.1"; exon_number "8";
chr12	StringTie	exon	112608921	112609067	1000	-	.	gene_id "MSTRG.3017"; transcript_id "MSTRG.3017.1"; exon_number "9";
chr12	StringTie	exon	112610475	112610665	1000	-	.	gene_id "MSTRG.3017"; transcript_id "MSTRG.3017.1"; exon_number "10";
chr12	StringTie	exon	112613540	112613663	1000	-	.	gene_id "MSTRG.3017"; transcript_id "MSTRG.3017.1"; exon_number "11";
chr12	StringTie	exon	112614400	112614503	1000	-	.	gene_id "MSTRG.3017"; transcript_id "MSTRG.3017.1"; exon_number "12";
chr12	StringTie	exon	112616735	112616886	1000	-	.	gene_id "MSTRG.3017"; transcript_id "MSTRG.3017.1"; exon_number "13";
chr12	StringTie	exon	112616978	112617201	1000	-	.	gene_id "MSTRG.3017"; transcript_id "MSTRG.3017.1"; exon_number "14";
chr12	StringTie	exon	112620863	112621070	1000	-	.	gene_id "MSTRG.3017"; transcript_id "MSTRG.3017.1"; exon_number "15";
chr12	StringTie	exon	112621991	112623297	1000	-	.	gene_id "MSTRG.3017"; transcript_id "MSTRG.3017.1"; exon_number "16";
chr12	StringTie	exon	112628590	112628769	1000	-	.	gene_id "MSTRG.3017"; transcript_id "MSTRG.3017.1"; exon_number "17";
chr12	StringTie	exon	112630364	112630569	1000	-	.	gene_id "MSTRG.3017"; transcript_id "MSTRG.3017.1"; exon_number "18";
chr12	StringTie	exon	112630865	112630995	1000	-	.	gene_id "MSTRG.3017"; transcript_id "MSTRG.3017.1"; exon_number "19";
chr12	StringTie	exon	112631273	112631478	1000	-	.	gene_id "MSTRG.3017"; transcript_id "MSTRG.3017.1"; exon_number "20";
chr12	StringTie	exon	112632689	112632870	1000	-	.	gene_id "MSTRG.3017"; transcript_id "MSTRG.3017.1"; exon_number "21";
chr12	StringTie	exon	112638442	112638602	1000	-	.	gene_id "MSTRG.3017"; transcript_id "MSTRG.3017.1"; exon_number "22";
chr12	StringTie	exon	112641440	112641576	1000	-	.	gene_id "MSTRG.3017"; transcript_id "MSTRG.3017.1"; exon_number "23";
chr12	StringTie	exon	112642290	112642427	1000	-	.	gene_id "MSTRG.3017"; transcript_id "MSTRG.3017.1"; exon_number "24";
chr12	StringTie	exon	112645678	112645804	1000	-	.	gene_id "MSTRG.3017"; transcript_id "MSTRG.3017.1"; exon_number "25";
chr12	StringTie	exon	112646298	112646434	1000	-	.	gene_id "MSTRG.3017"; transcript_id "MSTRG.3017.1"; exon_number "26";
chr12	StringTie	exon	112647819	112648056	1000	-	.	gene_id "MSTRG.3017"; transcript_id "MSTRG.3017.1"; exon_number "27";
chr12	StringTie	exon	112650291	112650454	1000	-	.	gene_id "MSTRG.3017"; transcript_id "MSTRG.3017.1"; exon_number "28";
chr12	StringTie	exon	112654096	112654175	1000	-	.	gene_id "MSTRG.3017"; transcript_id "MSTRG.3017.1"; exon_number "29";
chr12	StringTie	exon	112654577	112654725	1000	-	.	gene_id "MSTRG.3017"; transcript_id "MSTRG.3017.1"; exon_number "30";
chr12	StringTie	exon	112654838	112654999	1000	-	.	gene_id "MSTRG.3017"; transcript_id "MSTRG.3017.1"; exon_number "31";
chr12	StringTie	exon	112657190	112657293	1000	-	.	gene_id "MSTRG.3017"; transcript_id "MSTRG.3017.1"; exon_number "32";
chr12	StringTie	exon	112664447	112664562	1000	-	.	gene_id "MSTRG.3017"; transcript_id "MSTRG.3017.1"; exon_number "33";
chr12	StringTie	exon	112665893	112666062	1000	-	.	gene_id "MSTRG.3017"; transcript_id "MSTRG.3017.1"; exon_number "34";
chr12	StringTie	exon	112666451	112666615	1000	-	.	gene_id "MSTRG.3017"; transcript_id "MSTRG.3017.1"; exon_number "35";
chr12	StringTie	exon	112667502	112667684	1000	-	.	gene_id "MSTRG.3017"; transcript_id "MSTRG.3017.1"; exon_number "36";
chr12	StringTie	exon	112668491	112668626	1000	-	.	gene_id "MSTRG.3017"; transcript_id "MSTRG.3017.1"; exon_number "37";
chr12	StringTie	exon	112669317	112669519	1000	-	.	gene_id "MSTRG.3017"; transcript_id "MSTRG.3017.1"; exon_number "38";
chr12	StringTie	exon	112670808	112670889	1000	-	.	gene_id "MSTRG.3017"; transcript_id "MSTRG.3017.1"; exon_number "39";
chr12	StringTie	exon	112672881	112673070	1000	-	.	gene_id "MSTRG.3017"; transcript_id "MSTRG.3017.1"; exon_number "40";
chr12	StringTie	exon	112673308	112673588	1000	-	.	gene_id "MSTRG.3017"; transcript_id "MSTRG.3017.1"; exon_number "41";
chr12	StringTie	exon	112674749	112674902	1000	-	.	gene_id "MSTRG.3017"; transcript_id "MSTRG.3017.1"; exon_number "42";
chr12	StringTie	exon	112676856	112677040	1000	-	.	gene_id "MSTRG.3017"; transcript_id "MSTRG.3017.1"; exon_number "43";
chr12	StringTie	exon	112677685	112677831	1000	-	.	gene_id "MSTRG.3017"; transcript_id "MSTRG.3017.1"; exon_number "44";
chr12	StringTie	exon	112681157	112681323	1000	-	.	gene_id "MSTRG.3017"; transcript_id "MSTRG.3017.1"; exon_number "45";
chr12	StringTie	exon	112681424	112681565	1000	-	.	gene_id "MSTRG.3017"; transcript_id "MSTRG.3017.1"; exon_number "46";
chr12	StringTie	exon	112681678	112681813	1000	-	.	gene_id "MSTRG.3017"; transcript_id "MSTRG.3017.1"; exon_number "47";
chr12	StringTie	exon	112684705	112684880	1000	-	.	gene_id "MSTRG.3017"; transcript_id "MSTRG.3017.1"; exon_number "48";
chr12	StringTie	exon	112685266	112685354	1000	-	.	gene_id "MSTRG.3017"; transcript_id "MSTRG.3017.1"; exon_number "49";
chr12	StringTie	exon	112685871	112685975	1000	-	.	gene_id "MSTRG.3017"; transcript_id "MSTRG.3017.1"; exon_number "50";
chr12	StringTie	exon	112686124	112686316	1000	-	.	gene_id "MSTRG.3017"; transcript_id "MSTRG.3017.1"; exon_number "51";
chr12	StringTie	exon	112687948	112688181	1000	-	.	gene_id "MSTRG.3017"; transcript_id "MSTRG.3017.1"; exon_number "52";
chr12	StringTie	exon	112688775	112688938	1000	-	.	gene_id "MSTRG.3017"; transcript_id "MSTRG.3017.1"; exon_number "53";
chr12	StringTie	exon	112690228	112690332	1000	-	.	gene_id "MSTRG.3017"; transcript_id "MSTRG.3017.1"; exon_number "54";
chr12	StringTie	exon	112691847	112691966	1000	-	.	gene_id "MSTRG.3017"; transcript_id "MSTRG.3017.1"; exon_number "55";
chr12	StringTie	exon	112694124	112694322	1000	-	.	gene_id "MSTRG.3017"; transcript_id "MSTRG.3017.1"; exon_number "56";
chr12	StringTie	exon	112696300	112696402	1000	-	.	gene_id "MSTRG.3017"; transcript_id "MSTRG.3017.1"; exon_number "57";
chr12	StringTie	transcript	112696916	112819896	1000	-	.	gene_id "MSTRG.3018"; transcript_id "MSTRG.3018.1";
chr12	StringTie	exon	112696916	112697069	1000	-	.	gene_id "MSTRG.3018"; transcript_id "MSTRG.3018.1"; exon_number "1";
chr12	StringTie	exon	112699109	112699233	1000	-	.	gene_id "MSTRG.3018"; transcript_id "MSTRG.3018.1"; exon_number "2";
chr12	StringTie	exon	112701888	112702016	1000	-	.	gene_id "MSTRG.3018"; transcript_id "MSTRG.3018.1"; exon_number "3";
chr12	StringTie	exon	112702979	112703099	1000	-	.	gene_id "MSTRG.3018"; transcript_id "MSTRG.3018.1"; exon_number "4";
chr12	StringTie	exon	112703682	112703787	1000	-	.	gene_id "MSTRG.3018"; transcript_id "MSTRG.3018.1"; exon_number "5";
chr12	StringTie	exon	112704716	112704786	1000	-	.	gene_id "MSTRG.3018"; transcript_id "MSTRG.3018.1"; exon_number "6";
chr12	StringTie	exon	112707508	112707653	1000	-	.	gene_id "MSTRG.3018"; transcript_id "MSTRG.3018.1"; exon_number "7";
chr12	StringTie	exon	112708031	112708263	1000	-	.	gene_id "MSTRG.3018"; transcript_id "MSTRG.3018.1"; exon_number "8";
chr12	StringTie	exon	112711459	112711599	1000	-	.	gene_id "MSTRG.3018"; transcript_id "MSTRG.3018.1"; exon_number "9";
chr12	StringTie	exon	112712651	112712764	1000	-	.	gene_id "MSTRG.3018"; transcript_id "MSTRG.3018.1"; exon_number "10";
chr12	StringTie	exon	112717032	112717190	1000	-	.	gene_id "MSTRG.3018"; transcript_id "MSTRG.3018.1"; exon_number "11";
chr12	StringTie	exon	112720914	112721106	1000	-	.	gene_id "MSTRG.3018"; transcript_id "MSTRG.3018.1"; exon_number "12";
chr12	StringTie	exon	112743868	112744038	1000	-	.	gene_id "MSTRG.3018"; transcript_id "MSTRG.3018.1"; exon_number "13";
chr12	StringTie	exon	112746557	112746695	1000	-	.	gene_id "MSTRG.3018"; transcript_id "MSTRG.3018.1"; exon_number "14";
chr12	StringTie	exon	112747365	112747473	1000	-	.	gene_id "MSTRG.3018"; transcript_id "MSTRG.3018.1"; exon_number "15";
chr12	StringTie	exon	112750821	112750951	1000	-	.	gene_id "MSTRG.3018"; transcript_id "MSTRG.3018.1"; exon_number "16";
chr12	StringTie	exon	112752261	112752350	1000	-	.	gene_id "MSTRG.3018"; transcript_id "MSTRG.3018.1"; exon_number "17";
chr12	StringTie	exon	112757029	112757546	1000	-	.	gene_id "MSTRG.3018"; transcript_id "MSTRG.3018.1"; exon_number "18";
chr12	StringTie	exon	112819756	112819896	1000	-	.	gene_id "MSTRG.3018"; transcript_id "MSTRG.3018.1"; exon_number "19";
chr12	StringTie	transcript	112696916	112819896	1000	-	.	gene_id "MSTRG.3018"; transcript_id "MSTRG.3018.2";
chr12	StringTie	exon	112696916	112697069	1000	-	.	gene_id "MSTRG.3018"; transcript_id "MSTRG.3018.2"; exon_number "1";
chr12	StringTie	exon	112699109	112699233	1000	-	.	gene_id "MSTRG.3018"; transcript_id "MSTRG.3018.2"; exon_number "2";
chr12	StringTie	exon	112701894	112702016	1000	-	.	gene_id "MSTRG.3018"; transcript_id "MSTRG.3018.2"; exon_number "3";
chr12	StringTie	exon	112702979	112703099	1000	-	.	gene_id "MSTRG.3018"; transcript_id "MSTRG.3018.2"; exon_number "4";
chr12	StringTie	exon	112703682	112703787	1000	-	.	gene_id "MSTRG.3018"; transcript_id "MSTRG.3018.2"; exon_number "5";
chr12	StringTie	exon	112704716	112704786	1000	-	.	gene_id "MSTRG.3018"; transcript_id "MSTRG.3018.2"; exon_number "6";
chr12	StringTie	exon	112707508	112707653	1000	-	.	gene_id "MSTRG.3018"; transcript_id "MSTRG.3018.2"; exon_number "7";
chr12	StringTie	exon	112708031	112708263	1000	-	.	gene_id "MSTRG.3018"; transcript_id "MSTRG.3018.2"; exon_number "8";
chr12	StringTie	exon	112711459	112711599	1000	-	.	gene_id "MSTRG.3018"; transcript_id "MSTRG.3018.2"; exon_number "9";
chr12	StringTie	exon	112712651	112712764	1000	-	.	gene_id "MSTRG.3018"; transcript_id "MSTRG.3018.2"; exon_number "10";
chr12	StringTie	exon	112717032	112717190	1000	-	.	gene_id "MSTRG.3018"; transcript_id "MSTRG.3018.2"; exon_number "11";
chr12	StringTie	exon	112720914	112721106	1000	-	.	gene_id "MSTRG.3018"; transcript_id "MSTRG.3018.2"; exon_number "12";
chr12	StringTie	exon	112743868	112744038	1000	-	.	gene_id "MSTRG.3018"; transcript_id "MSTRG.3018.2"; exon_number "13";
chr12	StringTie	exon	112746557	112746695	1000	-	.	gene_id "MSTRG.3018"; transcript_id "MSTRG.3018.2"; exon_number "14";
chr12	StringTie	exon	112747365	112747473	1000	-	.	gene_id "MSTRG.3018"; transcript_id "MSTRG.3018.2"; exon_number "15";
chr12	StringTie	exon	112750821	112750951	1000	-	.	gene_id "MSTRG.3018"; transcript_id "MSTRG.3018.2"; exon_number "16";
chr12	StringTie	exon	112752261	112752350	1000	-	.	gene_id "MSTRG.3018"; transcript_id "MSTRG.3018.2"; exon_number "17";
chr12	StringTie	exon	112757029	112757546	1000	-	.	gene_id "MSTRG.3018"; transcript_id "MSTRG.3018.2"; exon_number "18";
chr12	StringTie	exon	112819756	112819896	1000	-	.	gene_id "MSTRG.3018"; transcript_id "MSTRG.3018.2"; exon_number "19";
chr12	StringTie	transcript	112843003	112847445	1000	-	.	gene_id "MSTRG.3019"; transcript_id "MSTRG.3019.1";
chr12	StringTie	exon	112843003	112843180	1000	-	.	gene_id "MSTRG.3019"; transcript_id "MSTRG.3019.1"; exon_number "1";
chr12	StringTie	exon	112843657	112843841	1000	-	.	gene_id "MSTRG.3019"; transcript_id "MSTRG.3019.1"; exon_number "2";
chr12	StringTie	exon	112844098	112844146	1000	-	.	gene_id "MSTRG.3019"; transcript_id "MSTRG.3019.1"; exon_number "3";
chr12	StringTie	exon	112844551	112844694	1000	-	.	gene_id "MSTRG.3019"; transcript_id "MSTRG.3019.1"; exon_number "4";
chr12	StringTie	exon	112846044	112846142	1000	-	.	gene_id "MSTRG.3019"; transcript_id "MSTRG.3019.1"; exon_number "5";
chr12	StringTie	exon	112846224	112846460	1000	-	.	gene_id "MSTRG.3019"; transcript_id "MSTRG.3019.1"; exon_number "6";
chr12	StringTie	exon	112847391	112847445	1000	-	.	gene_id "MSTRG.3019"; transcript_id "MSTRG.3019.1"; exon_number "7";
chr12	StringTie	transcript	112843007	112847400	1000	-	.	gene_id "MSTRG.3019"; transcript_id "MSTRG.3019.2";
chr12	StringTie	exon	112843007	112843180	1000	-	.	gene_id "MSTRG.3019"; transcript_id "MSTRG.3019.2"; exon_number "1";
chr12	StringTie	exon	112843657	112843841	1000	-	.	gene_id "MSTRG.3019"; transcript_id "MSTRG.3019.2"; exon_number "2";
chr12	StringTie	exon	112844098	112844146	1000	-	.	gene_id "MSTRG.3019"; transcript_id "MSTRG.3019.2"; exon_number "3";
chr12	StringTie	exon	112844551	112844694	1000	-	.	gene_id "MSTRG.3019"; transcript_id "MSTRG.3019.2"; exon_number "4";
chr12	StringTie	exon	112846044	112846142	1000	-	.	gene_id "MSTRG.3019"; transcript_id "MSTRG.3019.2"; exon_number "5";
chr12	StringTie	exon	112846224	112846460	1000	-	.	gene_id "MSTRG.3019"; transcript_id "MSTRG.3019.2"; exon_number "6";
chr12	StringTie	exon	112847215	112847400	1000	-	.	gene_id "MSTRG.3019"; transcript_id "MSTRG.3019.2"; exon_number "7";
chr12	StringTie	transcript	112843007	112848182	1000	-	.	gene_id "MSTRG.3019"; transcript_id "MSTRG.3019.3";
chr12	StringTie	exon	112843007	112843180	1000	-	.	gene_id "MSTRG.3019"; transcript_id "MSTRG.3019.3"; exon_number "1";
chr12	StringTie	exon	112843657	112843841	1000	-	.	gene_id "MSTRG.3019"; transcript_id "MSTRG.3019.3"; exon_number "2";
chr12	StringTie	exon	112844098	112844146	1000	-	.	gene_id "MSTRG.3019"; transcript_id "MSTRG.3019.3"; exon_number "3";
chr12	StringTie	exon	112844551	112844694	1000	-	.	gene_id "MSTRG.3019"; transcript_id "MSTRG.3019.3"; exon_number "4";
chr12	StringTie	exon	112846044	112846142	1000	-	.	gene_id "MSTRG.3019"; transcript_id "MSTRG.3019.3"; exon_number "5";
chr12	StringTie	exon	112848124	112848182	1000	-	.	gene_id "MSTRG.3019"; transcript_id "MSTRG.3019.3"; exon_number "6";
chr12	StringTie	transcript	112856718	112947717	1000	+	.	gene_id "MSTRG.3020"; transcript_id "MSTRG.3020.1";
chr12	StringTie	exon	112856718	112856929	1000	+	.	gene_id "MSTRG.3020"; transcript_id "MSTRG.3020.1"; exon_number "1";
chr12	StringTie	exon	112884080	112884202	1000	+	.	gene_id "MSTRG.3020"; transcript_id "MSTRG.3020.1"; exon_number "2";
chr12	StringTie	exon	112888122	112888316	1000	+	.	gene_id "MSTRG.3020"; transcript_id "MSTRG.3020.1"; exon_number "3";
chr12	StringTie	exon	112890999	112891191	1000	+	.	gene_id "MSTRG.3020"; transcript_id "MSTRG.3020.1"; exon_number "4";
chr12	StringTie	exon	112892368	112892484	1000	+	.	gene_id "MSTRG.3020"; transcript_id "MSTRG.3020.1"; exon_number "5";
chr12	StringTie	exon	112893754	112893867	1000	+	.	gene_id "MSTRG.3020"; transcript_id "MSTRG.3020.1"; exon_number "6";
chr12	StringTie	exon	112910748	112910844	1000	+	.	gene_id "MSTRG.3020"; transcript_id "MSTRG.3020.1"; exon_number "7";
chr12	StringTie	exon	112915455	112915534	1000	+	.	gene_id "MSTRG.3020"; transcript_id "MSTRG.3020.1"; exon_number "8";
chr12	StringTie	exon	112915661	112915819	1000	+	.	gene_id "MSTRG.3020"; transcript_id "MSTRG.3020.1"; exon_number "9";
chr12	StringTie	exon	112919878	112920009	1000	+	.	gene_id "MSTRG.3020"; transcript_id "MSTRG.3020.1"; exon_number "10";
chr12	StringTie	exon	112924279	112924433	1000	+	.	gene_id "MSTRG.3020"; transcript_id "MSTRG.3020.1"; exon_number "11";
chr12	StringTie	exon	112926247	112926314	1000	+	.	gene_id "MSTRG.3020"; transcript_id "MSTRG.3020.1"; exon_number "12";
chr12	StringTie	exon	112926828	112926979	1000	+	.	gene_id "MSTRG.3020"; transcript_id "MSTRG.3020.1"; exon_number "13";
chr12	StringTie	exon	112939948	112940060	1000	+	.	gene_id "MSTRG.3020"; transcript_id "MSTRG.3020.1"; exon_number "14";
chr12	StringTie	exon	112942499	112942600	1000	+	.	gene_id "MSTRG.3020"; transcript_id "MSTRG.3020.1"; exon_number "15";
chr12	StringTie	exon	112943629	112947717	1000	+	.	gene_id "MSTRG.3020"; transcript_id "MSTRG.3020.1"; exon_number "16";
chr12	StringTie	transcript	113376157	113411054	1000	+	.	gene_id "MSTRG.3021"; transcript_id "MSTRG.3021.1";
chr12	StringTie	exon	113376157	113376512	1000	+	.	gene_id "MSTRG.3021"; transcript_id "MSTRG.3021.1"; exon_number "1";
chr12	StringTie	exon	113379375	113379657	1000	+	.	gene_id "MSTRG.3021"; transcript_id "MSTRG.3021.1"; exon_number "2";
chr12	StringTie	exon	113382281	113382456	1000	+	.	gene_id "MSTRG.3021"; transcript_id "MSTRG.3021.1"; exon_number "3";
chr12	StringTie	exon	113384548	113384786	1000	+	.	gene_id "MSTRG.3021"; transcript_id "MSTRG.3021.1"; exon_number "4";
chr12	StringTie	exon	113385751	113385904	1000	+	.	gene_id "MSTRG.3021"; transcript_id "MSTRG.3021.1"; exon_number "5";
chr12	StringTie	exon	113386666	113387010	1000	+	.	gene_id "MSTRG.3021"; transcript_id "MSTRG.3021.1"; exon_number "6";
chr12	StringTie	exon	113388498	113388780	1000	+	.	gene_id "MSTRG.3021"; transcript_id "MSTRG.3021.1"; exon_number "7";
chr12	StringTie	exon	113398876	113399051	1000	+	.	gene_id "MSTRG.3021"; transcript_id "MSTRG.3021.1"; exon_number "8";
chr12	StringTie	exon	113400457	113400707	1000	+	.	gene_id "MSTRG.3021"; transcript_id "MSTRG.3021.1"; exon_number "9";
chr12	StringTie	exon	113401118	113401262	1000	+	.	gene_id "MSTRG.3021"; transcript_id "MSTRG.3021.1"; exon_number "10";
chr12	StringTie	exon	113402040	113402213	1000	+	.	gene_id "MSTRG.3021"; transcript_id "MSTRG.3021.1"; exon_number "11";
chr12	StringTie	exon	113403549	113403834	1000	+	.	gene_id "MSTRG.3021"; transcript_id "MSTRG.3021.1"; exon_number "12";
chr12	StringTie	exon	113405223	113405398	1000	+	.	gene_id "MSTRG.3021"; transcript_id "MSTRG.3021.1"; exon_number "13";
chr12	StringTie	exon	113405741	113405979	1000	+	.	gene_id "MSTRG.3021"; transcript_id "MSTRG.3021.1"; exon_number "14";
chr12	StringTie	exon	113407413	113407560	1000	+	.	gene_id "MSTRG.3021"; transcript_id "MSTRG.3021.1"; exon_number "15";
chr12	StringTie	exon	113407767	113411054	1000	+	.	gene_id "MSTRG.3021"; transcript_id "MSTRG.3021.1"; exon_number "16";
chr12	StringTie	transcript	113594979	113623284	1000	-	.	gene_id "MSTRG.3022"; transcript_id "MSTRG.3022.1";
chr12	StringTie	exon	113594979	113596914	1000	-	.	gene_id "MSTRG.3022"; transcript_id "MSTRG.3022.1"; exon_number "1";
chr12	StringTie	exon	113599075	113599187	1000	-	.	gene_id "MSTRG.3022"; transcript_id "MSTRG.3022.1"; exon_number "2";
chr12	StringTie	exon	113599698	113599802	1000	-	.	gene_id "MSTRG.3022"; transcript_id "MSTRG.3022.1"; exon_number "3";
chr12	StringTie	exon	113600737	113600850	1000	-	.	gene_id "MSTRG.3022"; transcript_id "MSTRG.3022.1"; exon_number "4";
chr12	StringTie	exon	113600937	113601079	1000	-	.	gene_id "MSTRG.3022"; transcript_id "MSTRG.3022.1"; exon_number "5";
chr12	StringTie	exon	113601872	113602090	1000	-	.	gene_id "MSTRG.3022"; transcript_id "MSTRG.3022.1"; exon_number "6";
chr12	StringTie	exon	113603449	113603522	1000	-	.	gene_id "MSTRG.3022"; transcript_id "MSTRG.3022.1"; exon_number "7";
chr12	StringTie	exon	113603607	113603837	1000	-	.	gene_id "MSTRG.3022"; transcript_id "MSTRG.3022.1"; exon_number "8";
chr12	StringTie	exon	113607575	113607709	1000	-	.	gene_id "MSTRG.3022"; transcript_id "MSTRG.3022.1"; exon_number "9";
chr12	StringTie	exon	113610158	113610368	1000	-	.	gene_id "MSTRG.3022"; transcript_id "MSTRG.3022.1"; exon_number "10";
chr12	StringTie	exon	113612445	113612576	1000	-	.	gene_id "MSTRG.3022"; transcript_id "MSTRG.3022.1"; exon_number "11";
chr12	StringTie	exon	113612680	113612741	1000	-	.	gene_id "MSTRG.3022"; transcript_id "MSTRG.3022.1"; exon_number "12";
chr12	StringTie	exon	113612841	113612962	1000	-	.	gene_id "MSTRG.3022"; transcript_id "MSTRG.3022.1"; exon_number "13";
chr12	StringTie	exon	113614645	113614740	1000	-	.	gene_id "MSTRG.3022"; transcript_id "MSTRG.3022.1"; exon_number "14";
chr12	StringTie	exon	113614857	113614898	1000	-	.	gene_id "MSTRG.3022"; transcript_id "MSTRG.3022.1"; exon_number "15";
chr12	StringTie	exon	113616782	113616831	1000	-	.	gene_id "MSTRG.3022"; transcript_id "MSTRG.3022.1"; exon_number "16";
chr12	StringTie	exon	113616948	113617136	1000	-	.	gene_id "MSTRG.3022"; transcript_id "MSTRG.3022.1"; exon_number "17";
chr12	StringTie	exon	113617740	113617810	1000	-	.	gene_id "MSTRG.3022"; transcript_id "MSTRG.3022.1"; exon_number "18";
chr12	StringTie	exon	113618734	113618863	1000	-	.	gene_id "MSTRG.3022"; transcript_id "MSTRG.3022.1"; exon_number "19";
chr12	StringTie	exon	113623083	113623284	1000	-	.	gene_id "MSTRG.3022"; transcript_id "MSTRG.3022.1"; exon_number "20";
chr12	StringTie	transcript	113594979	113623284	1000	-	.	gene_id "MSTRG.3022"; transcript_id "MSTRG.3022.2";
chr12	StringTie	exon	113594979	113596917	1000	-	.	gene_id "MSTRG.3022"; transcript_id "MSTRG.3022.2"; exon_number "1";
chr12	StringTie	exon	113599075	113599187	1000	-	.	gene_id "MSTRG.3022"; transcript_id "MSTRG.3022.2"; exon_number "2";
chr12	StringTie	exon	113599698	113599802	1000	-	.	gene_id "MSTRG.3022"; transcript_id "MSTRG.3022.2"; exon_number "3";
chr12	StringTie	exon	113600737	113600850	1000	-	.	gene_id "MSTRG.3022"; transcript_id "MSTRG.3022.2"; exon_number "4";
chr12	StringTie	exon	113600937	113601079	1000	-	.	gene_id "MSTRG.3022"; transcript_id "MSTRG.3022.2"; exon_number "5";
chr12	StringTie	exon	113601872	113602090	1000	-	.	gene_id "MSTRG.3022"; transcript_id "MSTRG.3022.2"; exon_number "6";
chr12	StringTie	exon	113603449	113603522	1000	-	.	gene_id "MSTRG.3022"; transcript_id "MSTRG.3022.2"; exon_number "7";
chr12	StringTie	exon	113603607	113603837	1000	-	.	gene_id "MSTRG.3022"; transcript_id "MSTRG.3022.2"; exon_number "8";
chr12	StringTie	exon	113607575	113607709	1000	-	.	gene_id "MSTRG.3022"; transcript_id "MSTRG.3022.2"; exon_number "9";
chr12	StringTie	exon	113610158	113610368	1000	-	.	gene_id "MSTRG.3022"; transcript_id "MSTRG.3022.2"; exon_number "10";
chr12	StringTie	exon	113612445	113612576	1000	-	.	gene_id "MSTRG.3022"; transcript_id "MSTRG.3022.2"; exon_number "11";
chr12	StringTie	exon	113612680	113612741	1000	-	.	gene_id "MSTRG.3022"; transcript_id "MSTRG.3022.2"; exon_number "12";
chr12	StringTie	exon	113612841	113612962	1000	-	.	gene_id "MSTRG.3022"; transcript_id "MSTRG.3022.2"; exon_number "13";
chr12	StringTie	exon	113614645	113614740	1000	-	.	gene_id "MSTRG.3022"; transcript_id "MSTRG.3022.2"; exon_number "14";
chr12	StringTie	exon	113614857	113614898	1000	-	.	gene_id "MSTRG.3022"; transcript_id "MSTRG.3022.2"; exon_number "15";
chr12	StringTie	exon	113616782	113616831	1000	-	.	gene_id "MSTRG.3022"; transcript_id "MSTRG.3022.2"; exon_number "16";
chr12	StringTie	exon	113616948	113617136	1000	-	.	gene_id "MSTRG.3022"; transcript_id "MSTRG.3022.2"; exon_number "17";
chr12	StringTie	exon	113617740	113617810	1000	-	.	gene_id "MSTRG.3022"; transcript_id "MSTRG.3022.2"; exon_number "18";
chr12	StringTie	exon	113618734	113618863	1000	-	.	gene_id "MSTRG.3022"; transcript_id "MSTRG.3022.2"; exon_number "19";
chr12	StringTie	exon	113623083	113623284	1000	-	.	gene_id "MSTRG.3022"; transcript_id "MSTRG.3022.2"; exon_number "20";
chr12	StringTie	transcript	113596501	113596919	1000	+	.	gene_id "MSTRG.3023"; transcript_id "MSTRG.3023.1";
chr12	StringTie	exon	113596501	113596919	1000	+	.	gene_id "MSTRG.3023"; transcript_id "MSTRG.3023.1"; exon_number "1";
chr12	StringTie	transcript	113623331	113630173	1000	+	.	gene_id "MSTRG.3024"; transcript_id "MSTRG.3024.1";
chr12	StringTie	exon	113623331	113623826	1000	+	.	gene_id "MSTRG.3024"; transcript_id "MSTRG.3024.1"; exon_number "1";
chr12	StringTie	exon	113623990	113624121	1000	+	.	gene_id "MSTRG.3024"; transcript_id "MSTRG.3024.1"; exon_number "2";
chr12	StringTie	exon	113624488	113624853	1000	+	.	gene_id "MSTRG.3024"; transcript_id "MSTRG.3024.1"; exon_number "3";
chr12	StringTie	exon	113629115	113630173	1000	+	.	gene_id "MSTRG.3024"; transcript_id "MSTRG.3024.1"; exon_number "4";
chr12	StringTie	transcript	113659265	113736390	1000	+	.	gene_id "MSTRG.3025"; transcript_id "MSTRG.3025.1";
chr12	StringTie	exon	113659265	113659431	1000	+	.	gene_id "MSTRG.3025"; transcript_id "MSTRG.3025.1"; exon_number "1";
chr12	StringTie	exon	113663049	113663141	1000	+	.	gene_id "MSTRG.3025"; transcript_id "MSTRG.3025.1"; exon_number "2";
chr12	StringTie	exon	113664533	113664769	1000	+	.	gene_id "MSTRG.3025"; transcript_id "MSTRG.3025.1"; exon_number "3";
chr12	StringTie	exon	113698173	113698297	1000	+	.	gene_id "MSTRG.3025"; transcript_id "MSTRG.3025.1"; exon_number "4";
chr12	StringTie	exon	113703985	113704161	1000	+	.	gene_id "MSTRG.3025"; transcript_id "MSTRG.3025.1"; exon_number "5";
chr12	StringTie	exon	113705648	113705761	1000	+	.	gene_id "MSTRG.3025"; transcript_id "MSTRG.3025.1"; exon_number "6";
chr12	StringTie	exon	113706547	113706677	1000	+	.	gene_id "MSTRG.3025"; transcript_id "MSTRG.3025.1"; exon_number "7";
chr12	StringTie	exon	113707562	113707650	1000	+	.	gene_id "MSTRG.3025"; transcript_id "MSTRG.3025.1"; exon_number "8";
chr12	StringTie	exon	113710463	113710497	1000	+	.	gene_id "MSTRG.3025"; transcript_id "MSTRG.3025.1"; exon_number "9";
chr12	StringTie	exon	113711037	113711095	1000	+	.	gene_id "MSTRG.3025"; transcript_id "MSTRG.3025.1"; exon_number "10";
chr12	StringTie	exon	113711374	113711473	1000	+	.	gene_id "MSTRG.3025"; transcript_id "MSTRG.3025.1"; exon_number "11";
chr12	StringTie	exon	113714724	113714840	1000	+	.	gene_id "MSTRG.3025"; transcript_id "MSTRG.3025.1"; exon_number "12";
chr12	StringTie	exon	113715045	113715169	1000	+	.	gene_id "MSTRG.3025"; transcript_id "MSTRG.3025.1"; exon_number "13";
chr12	StringTie	exon	113715994	113716042	1000	+	.	gene_id "MSTRG.3025"; transcript_id "MSTRG.3025.1"; exon_number "14";
chr12	StringTie	exon	113716577	113716640	1000	+	.	gene_id "MSTRG.3025"; transcript_id "MSTRG.3025.1"; exon_number "15";
chr12	StringTie	exon	113717956	113718000	1000	+	.	gene_id "MSTRG.3025"; transcript_id "MSTRG.3025.1"; exon_number "16";
chr12	StringTie	exon	113722386	113722442	1000	+	.	gene_id "MSTRG.3025"; transcript_id "MSTRG.3025.1"; exon_number "17";
chr12	StringTie	exon	113722523	113722576	1000	+	.	gene_id "MSTRG.3025"; transcript_id "MSTRG.3025.1"; exon_number "18";
chr12	StringTie	exon	113723694	113723766	1000	+	.	gene_id "MSTRG.3025"; transcript_id "MSTRG.3025.1"; exon_number "19";
chr12	StringTie	exon	113724792	113724899	1000	+	.	gene_id "MSTRG.3025"; transcript_id "MSTRG.3025.1"; exon_number "20";
chr12	StringTie	exon	113725968	113726039	1000	+	.	gene_id "MSTRG.3025"; transcript_id "MSTRG.3025.1"; exon_number "21";
chr12	StringTie	exon	113726563	113726652	1000	+	.	gene_id "MSTRG.3025"; transcript_id "MSTRG.3025.1"; exon_number "22";
chr12	StringTie	exon	113727933	113728048	1000	+	.	gene_id "MSTRG.3025"; transcript_id "MSTRG.3025.1"; exon_number "23";
chr12	StringTie	exon	113728757	113728803	1000	+	.	gene_id "MSTRG.3025"; transcript_id "MSTRG.3025.1"; exon_number "24";
chr12	StringTie	exon	113729414	113729482	1000	+	.	gene_id "MSTRG.3025"; transcript_id "MSTRG.3025.1"; exon_number "25";
chr12	StringTie	exon	113729679	113729763	1000	+	.	gene_id "MSTRG.3025"; transcript_id "MSTRG.3025.1"; exon_number "26";
chr12	StringTie	exon	113730739	113730878	1000	+	.	gene_id "MSTRG.3025"; transcript_id "MSTRG.3025.1"; exon_number "27";
chr12	StringTie	exon	113731074	113731154	1000	+	.	gene_id "MSTRG.3025"; transcript_id "MSTRG.3025.1"; exon_number "28";
chr12	StringTie	exon	113733765	113736390	1000	+	.	gene_id "MSTRG.3025"; transcript_id "MSTRG.3025.1"; exon_number "29";
chr12	StringTie	transcript	113659271	113736387	1000	+	.	gene_id "MSTRG.3025"; transcript_id "MSTRG.3025.2";
chr12	StringTie	exon	113659271	113659431	1000	+	.	gene_id "MSTRG.3025"; transcript_id "MSTRG.3025.2"; exon_number "1";
chr12	StringTie	exon	113664533	113664769	1000	+	.	gene_id "MSTRG.3025"; transcript_id "MSTRG.3025.2"; exon_number "2";
chr12	StringTie	exon	113698173	113698297	1000	+	.	gene_id "MSTRG.3025"; transcript_id "MSTRG.3025.2"; exon_number "3";
chr12	StringTie	exon	113703985	113704161	1000	+	.	gene_id "MSTRG.3025"; transcript_id "MSTRG.3025.2"; exon_number "4";
chr12	StringTie	exon	113705648	113705761	1000	+	.	gene_id "MSTRG.3025"; transcript_id "MSTRG.3025.2"; exon_number "5";
chr12	StringTie	exon	113706547	113706677	1000	+	.	gene_id "MSTRG.3025"; transcript_id "MSTRG.3025.2"; exon_number "6";
chr12	StringTie	exon	113707562	113707650	1000	+	.	gene_id "MSTRG.3025"; transcript_id "MSTRG.3025.2"; exon_number "7";
chr12	StringTie	exon	113710463	113710497	1000	+	.	gene_id "MSTRG.3025"; transcript_id "MSTRG.3025.2"; exon_number "8";
chr12	StringTie	exon	113711037	113711095	1000	+	.	gene_id "MSTRG.3025"; transcript_id "MSTRG.3025.2"; exon_number "9";
chr12	StringTie	exon	113711374	113711473	1000	+	.	gene_id "MSTRG.3025"; transcript_id "MSTRG.3025.2"; exon_number "10";
chr12	StringTie	exon	113714724	113714840	1000	+	.	gene_id "MSTRG.3025"; transcript_id "MSTRG.3025.2"; exon_number "11";
chr12	StringTie	exon	113715045	113715169	1000	+	.	gene_id "MSTRG.3025"; transcript_id "MSTRG.3025.2"; exon_number "12";
chr12	StringTie	exon	113715994	113716042	1000	+	.	gene_id "MSTRG.3025"; transcript_id "MSTRG.3025.2"; exon_number "13";
chr12	StringTie	exon	113716577	113716640	1000	+	.	gene_id "MSTRG.3025"; transcript_id "MSTRG.3025.2"; exon_number "14";
chr12	StringTie	exon	113717956	113718000	1000	+	.	gene_id "MSTRG.3025"; transcript_id "MSTRG.3025.2"; exon_number "15";
chr12	StringTie	exon	113722386	113722442	1000	+	.	gene_id "MSTRG.3025"; transcript_id "MSTRG.3025.2"; exon_number "16";
chr12	StringTie	exon	113723694	113723766	1000	+	.	gene_id "MSTRG.3025"; transcript_id "MSTRG.3025.2"; exon_number "17";
chr12	StringTie	exon	113724792	113724899	1000	+	.	gene_id "MSTRG.3025"; transcript_id "MSTRG.3025.2"; exon_number "18";
chr12	StringTie	exon	113725968	113726652	1000	+	.	gene_id "MSTRG.3025"; transcript_id "MSTRG.3025.2"; exon_number "19";
chr12	StringTie	exon	113727933	113728048	1000	+	.	gene_id "MSTRG.3025"; transcript_id "MSTRG.3025.2"; exon_number "20";
chr12	StringTie	exon	113728757	113728803	1000	+	.	gene_id "MSTRG.3025"; transcript_id "MSTRG.3025.2"; exon_number "21";
chr12	StringTie	exon	113729414	113729482	1000	+	.	gene_id "MSTRG.3025"; transcript_id "MSTRG.3025.2"; exon_number "22";
chr12	StringTie	exon	113729679	113729763	1000	+	.	gene_id "MSTRG.3025"; transcript_id "MSTRG.3025.2"; exon_number "23";
chr12	StringTie	exon	113730739	113730878	1000	+	.	gene_id "MSTRG.3025"; transcript_id "MSTRG.3025.2"; exon_number "24";
chr12	StringTie	exon	113731074	113731154	1000	+	.	gene_id "MSTRG.3025"; transcript_id "MSTRG.3025.2"; exon_number "25";
chr12	StringTie	exon	113733765	113736387	1000	+	.	gene_id "MSTRG.3025"; transcript_id "MSTRG.3025.2"; exon_number "26";
chr12	StringTie	transcript	113659276	113736387	1000	+	.	gene_id "MSTRG.3025"; transcript_id "MSTRG.3025.3";
chr12	StringTie	exon	113659276	113659431	1000	+	.	gene_id "MSTRG.3025"; transcript_id "MSTRG.3025.3"; exon_number "1";
chr12	StringTie	exon	113663049	113663141	1000	+	.	gene_id "MSTRG.3025"; transcript_id "MSTRG.3025.3"; exon_number "2";
chr12	StringTie	exon	113664533	113664769	1000	+	.	gene_id "MSTRG.3025"; transcript_id "MSTRG.3025.3"; exon_number "3";
chr12	StringTie	exon	113698173	113698297	1000	+	.	gene_id "MSTRG.3025"; transcript_id "MSTRG.3025.3"; exon_number "4";
chr12	StringTie	exon	113703985	113704161	1000	+	.	gene_id "MSTRG.3025"; transcript_id "MSTRG.3025.3"; exon_number "5";
chr12	StringTie	exon	113705648	113705761	1000	+	.	gene_id "MSTRG.3025"; transcript_id "MSTRG.3025.3"; exon_number "6";
chr12	StringTie	exon	113706547	113706677	1000	+	.	gene_id "MSTRG.3025"; transcript_id "MSTRG.3025.3"; exon_number "7";
chr12	StringTie	exon	113707562	113707650	1000	+	.	gene_id "MSTRG.3025"; transcript_id "MSTRG.3025.3"; exon_number "8";
chr12	StringTie	exon	113710463	113710497	1000	+	.	gene_id "MSTRG.3025"; transcript_id "MSTRG.3025.3"; exon_number "9";
chr12	StringTie	exon	113711037	113711095	1000	+	.	gene_id "MSTRG.3025"; transcript_id "MSTRG.3025.3"; exon_number "10";
chr12	StringTie	exon	113711374	113711473	1000	+	.	gene_id "MSTRG.3025"; transcript_id "MSTRG.3025.3"; exon_number "11";
chr12	StringTie	exon	113714724	113714840	1000	+	.	gene_id "MSTRG.3025"; transcript_id "MSTRG.3025.3"; exon_number "12";
chr12	StringTie	exon	113715045	113715169	1000	+	.	gene_id "MSTRG.3025"; transcript_id "MSTRG.3025.3"; exon_number "13";
chr12	StringTie	exon	113715994	113716042	1000	+	.	gene_id "MSTRG.3025"; transcript_id "MSTRG.3025.3"; exon_number "14";
chr12	StringTie	exon	113716577	113716640	1000	+	.	gene_id "MSTRG.3025"; transcript_id "MSTRG.3025.3"; exon_number "15";
chr12	StringTie	exon	113717956	113718000	1000	+	.	gene_id "MSTRG.3025"; transcript_id "MSTRG.3025.3"; exon_number "16";
chr12	StringTie	exon	113722386	113722442	1000	+	.	gene_id "MSTRG.3025"; transcript_id "MSTRG.3025.3"; exon_number "17";
chr12	StringTie	exon	113723694	113723766	1000	+	.	gene_id "MSTRG.3025"; transcript_id "MSTRG.3025.3"; exon_number "18";
chr12	StringTie	exon	113724792	113724899	1000	+	.	gene_id "MSTRG.3025"; transcript_id "MSTRG.3025.3"; exon_number "19";
chr12	StringTie	exon	113725968	113726039	1000	+	.	gene_id "MSTRG.3025"; transcript_id "MSTRG.3025.3"; exon_number "20";
chr12	StringTie	exon	113726563	113726652	1000	+	.	gene_id "MSTRG.3025"; transcript_id "MSTRG.3025.3"; exon_number "21";
chr12	StringTie	exon	113727933	113728048	1000	+	.	gene_id "MSTRG.3025"; transcript_id "MSTRG.3025.3"; exon_number "22";
chr12	StringTie	exon	113728757	113728803	1000	+	.	gene_id "MSTRG.3025"; transcript_id "MSTRG.3025.3"; exon_number "23";
chr12	StringTie	exon	113729414	113729482	1000	+	.	gene_id "MSTRG.3025"; transcript_id "MSTRG.3025.3"; exon_number "24";
chr12	StringTie	exon	113729679	113729763	1000	+	.	gene_id "MSTRG.3025"; transcript_id "MSTRG.3025.3"; exon_number "25";
chr12	StringTie	exon	113730739	113730878	1000	+	.	gene_id "MSTRG.3025"; transcript_id "MSTRG.3025.3"; exon_number "26";
chr12	StringTie	exon	113731074	113731154	1000	+	.	gene_id "MSTRG.3025"; transcript_id "MSTRG.3025.3"; exon_number "27";
chr12	StringTie	exon	113733765	113736387	1000	+	.	gene_id "MSTRG.3025"; transcript_id "MSTRG.3025.3"; exon_number "28";
chr12	StringTie	transcript	113736572	113772925	1000	-	.	gene_id "MSTRG.3026"; transcript_id "MSTRG.3026.1";
chr12	StringTie	exon	113736572	113737779	1000	-	.	gene_id "MSTRG.3026"; transcript_id "MSTRG.3026.1"; exon_number "1";
chr12	StringTie	exon	113742126	113742190	1000	-	.	gene_id "MSTRG.3026"; transcript_id "MSTRG.3026.1"; exon_number "2";
chr12	StringTie	exon	113744300	113744380	1000	-	.	gene_id "MSTRG.3026"; transcript_id "MSTRG.3026.1"; exon_number "3";
chr12	StringTie	exon	113745496	113745649	1000	-	.	gene_id "MSTRG.3026"; transcript_id "MSTRG.3026.1"; exon_number "4";
chr12	StringTie	exon	113748039	113748160	1000	-	.	gene_id "MSTRG.3026"; transcript_id "MSTRG.3026.1"; exon_number "5";
chr12	StringTie	exon	113753140	113753281	1000	-	.	gene_id "MSTRG.3026"; transcript_id "MSTRG.3026.1"; exon_number "6";
chr12	StringTie	exon	113754331	113754461	1000	-	.	gene_id "MSTRG.3026"; transcript_id "MSTRG.3026.1"; exon_number "7";
chr12	StringTie	exon	113754747	113754806	1000	-	.	gene_id "MSTRG.3026"; transcript_id "MSTRG.3026.1"; exon_number "8";
chr12	StringTie	exon	113756769	113756876	1000	-	.	gene_id "MSTRG.3026"; transcript_id "MSTRG.3026.1"; exon_number "9";
chr12	StringTie	exon	113758136	113758303	1000	-	.	gene_id "MSTRG.3026"; transcript_id "MSTRG.3026.1"; exon_number "10";
chr12	StringTie	exon	113758386	113758491	1000	-	.	gene_id "MSTRG.3026"; transcript_id "MSTRG.3026.1"; exon_number "11";
chr12	StringTie	exon	113758655	113758712	1000	-	.	gene_id "MSTRG.3026"; transcript_id "MSTRG.3026.1"; exon_number "12";
chr12	StringTie	exon	113758861	113758913	1000	-	.	gene_id "MSTRG.3026"; transcript_id "MSTRG.3026.1"; exon_number "13";
chr12	StringTie	exon	113759001	113759153	1000	-	.	gene_id "MSTRG.3026"; transcript_id "MSTRG.3026.1"; exon_number "14";
chr12	StringTie	exon	113770528	113770765	1000	-	.	gene_id "MSTRG.3026"; transcript_id "MSTRG.3026.1"; exon_number "15";
chr12	StringTie	exon	113772798	113772925	1000	-	.	gene_id "MSTRG.3026"; transcript_id "MSTRG.3026.1"; exon_number "16";
chr12	StringTie	transcript	113745605	113772638	1000	-	.	gene_id "MSTRG.3026"; transcript_id "MSTRG.3026.2";
chr12	StringTie	exon	113745605	113745717	1000	-	.	gene_id "MSTRG.3026"; transcript_id "MSTRG.3026.2"; exon_number "1";
chr12	StringTie	exon	113748039	113748160	1000	-	.	gene_id "MSTRG.3026"; transcript_id "MSTRG.3026.2"; exon_number "2";
chr12	StringTie	exon	113753140	113753281	1000	-	.	gene_id "MSTRG.3026"; transcript_id "MSTRG.3026.2"; exon_number "3";
chr12	StringTie	exon	113754331	113754461	1000	-	.	gene_id "MSTRG.3026"; transcript_id "MSTRG.3026.2"; exon_number "4";
chr12	StringTie	exon	113754747	113754806	1000	-	.	gene_id "MSTRG.3026"; transcript_id "MSTRG.3026.2"; exon_number "5";
chr12	StringTie	exon	113756769	113756876	1000	-	.	gene_id "MSTRG.3026"; transcript_id "MSTRG.3026.2"; exon_number "6";
chr12	StringTie	exon	113758386	113758491	1000	-	.	gene_id "MSTRG.3026"; transcript_id "MSTRG.3026.2"; exon_number "7";
chr12	StringTie	exon	113758655	113758712	1000	-	.	gene_id "MSTRG.3026"; transcript_id "MSTRG.3026.2"; exon_number "8";
chr12	StringTie	exon	113758861	113758913	1000	-	.	gene_id "MSTRG.3026"; transcript_id "MSTRG.3026.2"; exon_number "9";
chr12	StringTie	exon	113759001	113759153	1000	-	.	gene_id "MSTRG.3026"; transcript_id "MSTRG.3026.2"; exon_number "10";
chr12	StringTie	exon	113770528	113770765	1000	-	.	gene_id "MSTRG.3026"; transcript_id "MSTRG.3026.2"; exon_number "11";
chr12	StringTie	exon	113772248	113772638	1000	-	.	gene_id "MSTRG.3026"; transcript_id "MSTRG.3026.2"; exon_number "12";
chr12	StringTie	transcript	113796375	113827203	1000	+	.	gene_id "MSTRG.3027"; transcript_id "MSTRG.3027.1";
chr12	StringTie	exon	113796375	113796695	1000	+	.	gene_id "MSTRG.3027"; transcript_id "MSTRG.3027.1"; exon_number "1";
chr12	StringTie	exon	113806921	113807014	1000	+	.	gene_id "MSTRG.3027"; transcript_id "MSTRG.3027.1"; exon_number "2";
chr12	StringTie	exon	113810454	113810612	1000	+	.	gene_id "MSTRG.3027"; transcript_id "MSTRG.3027.1"; exon_number "3";
chr12	StringTie	exon	113812279	113812379	1000	+	.	gene_id "MSTRG.3027"; transcript_id "MSTRG.3027.1"; exon_number "4";
chr12	StringTie	exon	113812598	113812812	1000	+	.	gene_id "MSTRG.3027"; transcript_id "MSTRG.3027.1"; exon_number "5";
chr12	StringTie	exon	113818550	113818647	1000	+	.	gene_id "MSTRG.3027"; transcript_id "MSTRG.3027.1"; exon_number "6";
chr12	StringTie	exon	113821910	113822070	1000	+	.	gene_id "MSTRG.3027"; transcript_id "MSTRG.3027.1"; exon_number "7";
chr12	StringTie	exon	113822656	113822751	1000	+	.	gene_id "MSTRG.3027"; transcript_id "MSTRG.3027.1"; exon_number "8";
chr12	StringTie	exon	113823017	113823088	1000	+	.	gene_id "MSTRG.3027"; transcript_id "MSTRG.3027.1"; exon_number "9";
chr12	StringTie	exon	113824742	113824894	1000	+	.	gene_id "MSTRG.3027"; transcript_id "MSTRG.3027.1"; exon_number "10";
chr12	StringTie	exon	113825549	113825711	1000	+	.	gene_id "MSTRG.3027"; transcript_id "MSTRG.3027.1"; exon_number "11";
chr12	StringTie	exon	113826264	113827203	1000	+	.	gene_id "MSTRG.3027"; transcript_id "MSTRG.3027.1"; exon_number "12";
chr12	StringTie	transcript	113860042	113876081	1000	+	.	gene_id "MSTRG.3028"; transcript_id "MSTRG.3028.1";
chr12	StringTie	exon	113860042	113860282	1000	+	.	gene_id "MSTRG.3028"; transcript_id "MSTRG.3028.1"; exon_number "1";
chr12	StringTie	exon	113865767	113865961	1000	+	.	gene_id "MSTRG.3028"; transcript_id "MSTRG.3028.1"; exon_number "2";
chr12	StringTie	exon	113866225	113866264	1000	+	.	gene_id "MSTRG.3028"; transcript_id "MSTRG.3028.1"; exon_number "3";
chr12	StringTie	exon	113866965	113867104	1000	+	.	gene_id "MSTRG.3028"; transcript_id "MSTRG.3028.1"; exon_number "4";
chr12	StringTie	exon	113871939	113872027	1000	+	.	gene_id "MSTRG.3028"; transcript_id "MSTRG.3028.1"; exon_number "5";
chr12	StringTie	exon	113873134	113873361	1000	+	.	gene_id "MSTRG.3028"; transcript_id "MSTRG.3028.1"; exon_number "6";
chr12	StringTie	exon	113874556	113874680	1000	+	.	gene_id "MSTRG.3028"; transcript_id "MSTRG.3028.1"; exon_number "7";
chr12	StringTie	exon	113875691	113876081	1000	+	.	gene_id "MSTRG.3028"; transcript_id "MSTRG.3028.1"; exon_number "8";
chr12	StringTie	transcript	114254547	114404176	1000	-	.	gene_id "MSTRG.3029"; transcript_id "MSTRG.3029.1";
chr12	StringTie	exon	114254547	114255991	1000	-	.	gene_id "MSTRG.3029"; transcript_id "MSTRG.3029.1"; exon_number "1";
chr12	StringTie	exon	114261014	114261126	1000	-	.	gene_id "MSTRG.3029"; transcript_id "MSTRG.3029.1"; exon_number "2";
chr12	StringTie	exon	114282473	114282593	1000	-	.	gene_id "MSTRG.3029"; transcript_id "MSTRG.3029.1"; exon_number "3";
chr12	StringTie	exon	114296596	114296701	1000	-	.	gene_id "MSTRG.3029"; transcript_id "MSTRG.3029.1"; exon_number "4";
chr12	StringTie	exon	114352774	114352890	1000	-	.	gene_id "MSTRG.3029"; transcript_id "MSTRG.3029.1"; exon_number "5";
chr12	StringTie	exon	114356197	114356252	1000	-	.	gene_id "MSTRG.3029"; transcript_id "MSTRG.3029.1"; exon_number "6";
chr12	StringTie	exon	114358416	114358495	1000	-	.	gene_id "MSTRG.3029"; transcript_id "MSTRG.3029.1"; exon_number "7";
chr12	StringTie	exon	114362502	114362562	1000	-	.	gene_id "MSTRG.3029"; transcript_id "MSTRG.3029.1"; exon_number "8";
chr12	StringTie	exon	114364859	114365034	1000	-	.	gene_id "MSTRG.3029"; transcript_id "MSTRG.3029.1"; exon_number "9";
chr12	StringTie	exon	114374812	114374941	1000	-	.	gene_id "MSTRG.3029"; transcript_id "MSTRG.3029.1"; exon_number "10";
chr12	StringTie	exon	114377765	114377965	1000	-	.	gene_id "MSTRG.3029"; transcript_id "MSTRG.3029.1"; exon_number "11";
chr12	StringTie	exon	114380129	114380239	1000	-	.	gene_id "MSTRG.3029"; transcript_id "MSTRG.3029.1"; exon_number "12";
chr12	StringTie	exon	114383633	114383729	1000	-	.	gene_id "MSTRG.3029"; transcript_id "MSTRG.3029.1"; exon_number "13";
chr12	StringTie	exon	114384159	114384280	1000	-	.	gene_id "MSTRG.3029"; transcript_id "MSTRG.3029.1"; exon_number "14";
chr12	StringTie	exon	114385139	114385269	1000	-	.	gene_id "MSTRG.3029"; transcript_id "MSTRG.3029.1"; exon_number "15";
chr12	StringTie	exon	114386638	114386841	1000	-	.	gene_id "MSTRG.3029"; transcript_id "MSTRG.3029.1"; exon_number "16";
chr12	StringTie	exon	114387888	114387959	1000	-	.	gene_id "MSTRG.3029"; transcript_id "MSTRG.3029.1"; exon_number "17";
chr12	StringTie	exon	114390317	114390395	1000	-	.	gene_id "MSTRG.3029"; transcript_id "MSTRG.3029.1"; exon_number "18";
chr12	StringTie	exon	114392936	114393016	1000	-	.	gene_id "MSTRG.3029"; transcript_id "MSTRG.3029.1"; exon_number "19";
chr12	StringTie	exon	114395587	114395855	1000	-	.	gene_id "MSTRG.3029"; transcript_id "MSTRG.3029.1"; exon_number "20";
chr12	StringTie	exon	114397017	114397209	1000	-	.	gene_id "MSTRG.3029"; transcript_id "MSTRG.3029.1"; exon_number "21";
chr12	StringTie	exon	114397670	114397708	1000	-	.	gene_id "MSTRG.3029"; transcript_id "MSTRG.3029.1"; exon_number "22";
chr12	StringTie	exon	114397864	114397983	1000	-	.	gene_id "MSTRG.3029"; transcript_id "MSTRG.3029.1"; exon_number "23";
chr12	StringTie	exon	114400037	114400219	1000	-	.	gene_id "MSTRG.3029"; transcript_id "MSTRG.3029.1"; exon_number "24";
chr12	StringTie	exon	114403997	114404176	1000	-	.	gene_id "MSTRG.3029"; transcript_id "MSTRG.3029.1"; exon_number "25";
chr12	StringTie	transcript	114259862	114404115	1000	-	.	gene_id "MSTRG.3029"; transcript_id "MSTRG.3029.2";
chr12	StringTie	exon	114259862	114260451	1000	-	.	gene_id "MSTRG.3029"; transcript_id "MSTRG.3029.2"; exon_number "1";
chr12	StringTie	exon	114261014	114261126	1000	-	.	gene_id "MSTRG.3029"; transcript_id "MSTRG.3029.2"; exon_number "2";
chr12	StringTie	exon	114282473	114282593	1000	-	.	gene_id "MSTRG.3029"; transcript_id "MSTRG.3029.2"; exon_number "3";
chr12	StringTie	exon	114296596	114296701	1000	-	.	gene_id "MSTRG.3029"; transcript_id "MSTRG.3029.2"; exon_number "4";
chr12	StringTie	exon	114352774	114352890	1000	-	.	gene_id "MSTRG.3029"; transcript_id "MSTRG.3029.2"; exon_number "5";
chr12	StringTie	exon	114356197	114356252	1000	-	.	gene_id "MSTRG.3029"; transcript_id "MSTRG.3029.2"; exon_number "6";
chr12	StringTie	exon	114358416	114358495	1000	-	.	gene_id "MSTRG.3029"; transcript_id "MSTRG.3029.2"; exon_number "7";
chr12	StringTie	exon	114362502	114362562	1000	-	.	gene_id "MSTRG.3029"; transcript_id "MSTRG.3029.2"; exon_number "8";
chr12	StringTie	exon	114364859	114365034	1000	-	.	gene_id "MSTRG.3029"; transcript_id "MSTRG.3029.2"; exon_number "9";
chr12	StringTie	exon	114374812	114374941	1000	-	.	gene_id "MSTRG.3029"; transcript_id "MSTRG.3029.2"; exon_number "10";
chr12	StringTie	exon	114377765	114377965	1000	-	.	gene_id "MSTRG.3029"; transcript_id "MSTRG.3029.2"; exon_number "11";
chr12	StringTie	exon	114380129	114380239	1000	-	.	gene_id "MSTRG.3029"; transcript_id "MSTRG.3029.2"; exon_number "12";
chr12	StringTie	exon	114383633	114383729	1000	-	.	gene_id "MSTRG.3029"; transcript_id "MSTRG.3029.2"; exon_number "13";
chr12	StringTie	exon	114384159	114384280	1000	-	.	gene_id "MSTRG.3029"; transcript_id "MSTRG.3029.2"; exon_number "14";
chr12	StringTie	exon	114385139	114385269	1000	-	.	gene_id "MSTRG.3029"; transcript_id "MSTRG.3029.2"; exon_number "15";
chr12	StringTie	exon	114386638	114386841	1000	-	.	gene_id "MSTRG.3029"; transcript_id "MSTRG.3029.2"; exon_number "16";
chr12	StringTie	exon	114387888	114387959	1000	-	.	gene_id "MSTRG.3029"; transcript_id "MSTRG.3029.2"; exon_number "17";
chr12	StringTie	exon	114390317	114390395	1000	-	.	gene_id "MSTRG.3029"; transcript_id "MSTRG.3029.2"; exon_number "18";
chr12	StringTie	exon	114392936	114393016	1000	-	.	gene_id "MSTRG.3029"; transcript_id "MSTRG.3029.2"; exon_number "19";
chr12	StringTie	exon	114395587	114395855	1000	-	.	gene_id "MSTRG.3029"; transcript_id "MSTRG.3029.2"; exon_number "20";
chr12	StringTie	exon	114397017	114397209	1000	-	.	gene_id "MSTRG.3029"; transcript_id "MSTRG.3029.2"; exon_number "21";
chr12	StringTie	exon	114397670	114397708	1000	-	.	gene_id "MSTRG.3029"; transcript_id "MSTRG.3029.2"; exon_number "22";
chr12	StringTie	exon	114397864	114397983	1000	-	.	gene_id "MSTRG.3029"; transcript_id "MSTRG.3029.2"; exon_number "23";
chr12	StringTie	exon	114400037	114400219	1000	-	.	gene_id "MSTRG.3029"; transcript_id "MSTRG.3029.2"; exon_number "24";
chr12	StringTie	exon	114403997	114404115	1000	-	.	gene_id "MSTRG.3029"; transcript_id "MSTRG.3029.2"; exon_number "25";
chr12	StringTie	transcript	114375368	114404111	1000	-	.	gene_id "MSTRG.3029"; transcript_id "MSTRG.3029.3";
chr12	StringTie	exon	114375368	114375959	1000	-	.	gene_id "MSTRG.3029"; transcript_id "MSTRG.3029.3"; exon_number "1";
chr12	StringTie	exon	114377765	114377965	1000	-	.	gene_id "MSTRG.3029"; transcript_id "MSTRG.3029.3"; exon_number "2";
chr12	StringTie	exon	114380129	114380239	1000	-	.	gene_id "MSTRG.3029"; transcript_id "MSTRG.3029.3"; exon_number "3";
chr12	StringTie	exon	114383633	114383729	1000	-	.	gene_id "MSTRG.3029"; transcript_id "MSTRG.3029.3"; exon_number "4";
chr12	StringTie	exon	114384159	114384280	1000	-	.	gene_id "MSTRG.3029"; transcript_id "MSTRG.3029.3"; exon_number "5";
chr12	StringTie	exon	114385139	114385269	1000	-	.	gene_id "MSTRG.3029"; transcript_id "MSTRG.3029.3"; exon_number "6";
chr12	StringTie	exon	114386638	114386841	1000	-	.	gene_id "MSTRG.3029"; transcript_id "MSTRG.3029.3"; exon_number "7";
chr12	StringTie	exon	114387888	114387959	1000	-	.	gene_id "MSTRG.3029"; transcript_id "MSTRG.3029.3"; exon_number "8";
chr12	StringTie	exon	114390317	114390395	1000	-	.	gene_id "MSTRG.3029"; transcript_id "MSTRG.3029.3"; exon_number "9";
chr12	StringTie	exon	114392936	114393016	1000	-	.	gene_id "MSTRG.3029"; transcript_id "MSTRG.3029.3"; exon_number "10";
chr12	StringTie	exon	114395587	114395855	1000	-	.	gene_id "MSTRG.3029"; transcript_id "MSTRG.3029.3"; exon_number "11";
chr12	StringTie	exon	114397017	114397209	1000	-	.	gene_id "MSTRG.3029"; transcript_id "MSTRG.3029.3"; exon_number "12";
chr12	StringTie	exon	114397670	114397708	1000	-	.	gene_id "MSTRG.3029"; transcript_id "MSTRG.3029.3"; exon_number "13";
chr12	StringTie	exon	114397864	114397983	1000	-	.	gene_id "MSTRG.3029"; transcript_id "MSTRG.3029.3"; exon_number "14";
chr12	StringTie	exon	114400037	114400219	1000	-	.	gene_id "MSTRG.3029"; transcript_id "MSTRG.3029.3"; exon_number "15";
chr12	StringTie	exon	114403997	114404111	1000	-	.	gene_id "MSTRG.3029"; transcript_id "MSTRG.3029.3"; exon_number "16";
chr12	StringTie	transcript	115108059	115121969	1000	-	.	gene_id "MSTRG.3030"; transcript_id "MSTRG.3030.1";
chr12	StringTie	exon	115108059	115110107	1000	-	.	gene_id "MSTRG.3030"; transcript_id "MSTRG.3030.1"; exon_number "1";
chr12	StringTie	exon	115111970	115112640	1000	-	.	gene_id "MSTRG.3030"; transcript_id "MSTRG.3030.1"; exon_number "2";
chr12	StringTie	exon	115114118	115114275	1000	-	.	gene_id "MSTRG.3030"; transcript_id "MSTRG.3030.1"; exon_number "3";
chr12	StringTie	exon	115115385	115115461	1000	-	.	gene_id "MSTRG.3030"; transcript_id "MSTRG.3030.1"; exon_number "4";
chr12	StringTie	exon	115117310	115117456	1000	-	.	gene_id "MSTRG.3030"; transcript_id "MSTRG.3030.1"; exon_number "5";
chr12	StringTie	exon	115118684	115118951	1000	-	.	gene_id "MSTRG.3030"; transcript_id "MSTRG.3030.1"; exon_number "6";
chr12	StringTie	exon	115120617	115121969	1000	-	.	gene_id "MSTRG.3030"; transcript_id "MSTRG.3030.1"; exon_number "7";
chr12	StringTie	transcript	115108060	115121395	1000	-	.	gene_id "MSTRG.3030"; transcript_id "MSTRG.3030.2";
chr12	StringTie	exon	115108060	115110107	1000	-	.	gene_id "MSTRG.3030"; transcript_id "MSTRG.3030.2"; exon_number "1";
chr12	StringTie	exon	115111970	115112640	1000	-	.	gene_id "MSTRG.3030"; transcript_id "MSTRG.3030.2"; exon_number "2";
chr12	StringTie	exon	115114118	115114275	1000	-	.	gene_id "MSTRG.3030"; transcript_id "MSTRG.3030.2"; exon_number "3";
chr12	StringTie	exon	115115385	115115461	1000	-	.	gene_id "MSTRG.3030"; transcript_id "MSTRG.3030.2"; exon_number "4";
chr12	StringTie	exon	115117310	115117456	1000	-	.	gene_id "MSTRG.3030"; transcript_id "MSTRG.3030.2"; exon_number "5";
chr12	StringTie	exon	115117718	115117777	1000	-	.	gene_id "MSTRG.3030"; transcript_id "MSTRG.3030.2"; exon_number "6";
chr12	StringTie	exon	115118684	115118951	1000	-	.	gene_id "MSTRG.3030"; transcript_id "MSTRG.3030.2"; exon_number "7";
chr12	StringTie	exon	115120617	115121395	1000	-	.	gene_id "MSTRG.3030"; transcript_id "MSTRG.3030.2"; exon_number "8";
chr12	StringTie	transcript	116396381	116715143	1000	-	.	gene_id "MSTRG.3031"; transcript_id "MSTRG.3031.1";
chr12	StringTie	exon	116396381	116399203	1000	-	.	gene_id "MSTRG.3031"; transcript_id "MSTRG.3031.1"; exon_number "1";
chr12	StringTie	exon	116401212	116401324	1000	-	.	gene_id "MSTRG.3031"; transcript_id "MSTRG.3031.1"; exon_number "2";
chr12	StringTie	exon	116403887	116404048	1000	-	.	gene_id "MSTRG.3031"; transcript_id "MSTRG.3031.1"; exon_number "3";
chr12	StringTie	exon	116406745	116406902	1000	-	.	gene_id "MSTRG.3031"; transcript_id "MSTRG.3031.1"; exon_number "4";
chr12	StringTie	exon	116408399	116408575	1000	-	.	gene_id "MSTRG.3031"; transcript_id "MSTRG.3031.1"; exon_number "5";
chr12	StringTie	exon	116409883	116410041	1000	-	.	gene_id "MSTRG.3031"; transcript_id "MSTRG.3031.1"; exon_number "6";
chr12	StringTie	exon	116412976	116413118	1000	-	.	gene_id "MSTRG.3031"; transcript_id "MSTRG.3031.1"; exon_number "7";
chr12	StringTie	exon	116413320	116413543	1000	-	.	gene_id "MSTRG.3031"; transcript_id "MSTRG.3031.1"; exon_number "8";
chr12	StringTie	exon	116418555	116418743	1000	-	.	gene_id "MSTRG.3031"; transcript_id "MSTRG.3031.1"; exon_number "9";
chr12	StringTie	exon	116420189	116420408	1000	-	.	gene_id "MSTRG.3031"; transcript_id "MSTRG.3031.1"; exon_number "10";
chr12	StringTie	exon	116420922	116421345	1000	-	.	gene_id "MSTRG.3031"; transcript_id "MSTRG.3031.1"; exon_number "11";
chr12	StringTie	exon	116421985	116422177	1000	-	.	gene_id "MSTRG.3031"; transcript_id "MSTRG.3031.1"; exon_number "12";
chr12	StringTie	exon	116424071	116424294	1000	-	.	gene_id "MSTRG.3031"; transcript_id "MSTRG.3031.1"; exon_number "13";
chr12	StringTie	exon	116424914	116425093	1000	-	.	gene_id "MSTRG.3031"; transcript_id "MSTRG.3031.1"; exon_number "14";
chr12	StringTie	exon	116428825	116429762	1000	-	.	gene_id "MSTRG.3031"; transcript_id "MSTRG.3031.1"; exon_number "15";
chr12	StringTie	exon	116434281	116434486	1000	-	.	gene_id "MSTRG.3031"; transcript_id "MSTRG.3031.1"; exon_number "16";
chr12	StringTie	exon	116434815	116435035	1000	-	.	gene_id "MSTRG.3031"; transcript_id "MSTRG.3031.1"; exon_number "17";
chr12	StringTie	exon	116440808	116440907	1000	-	.	gene_id "MSTRG.3031"; transcript_id "MSTRG.3031.1"; exon_number "18";
chr12	StringTie	exon	116443674	116443798	1000	-	.	gene_id "MSTRG.3031"; transcript_id "MSTRG.3031.1"; exon_number "19";
chr12	StringTie	exon	116444111	116444216	1000	-	.	gene_id "MSTRG.3031"; transcript_id "MSTRG.3031.1"; exon_number "20";
chr12	StringTie	exon	116445216	116445441	1000	-	.	gene_id "MSTRG.3031"; transcript_id "MSTRG.3031.1"; exon_number "21";
chr12	StringTie	exon	116446206	116446937	1000	-	.	gene_id "MSTRG.3031"; transcript_id "MSTRG.3031.1"; exon_number "22";
chr12	StringTie	exon	116450602	116450706	1000	-	.	gene_id "MSTRG.3031"; transcript_id "MSTRG.3031.1"; exon_number "23";
chr12	StringTie	exon	116452914	116453079	1000	-	.	gene_id "MSTRG.3031"; transcript_id "MSTRG.3031.1"; exon_number "24";
chr12	StringTie	exon	116457029	116457217	1000	-	.	gene_id "MSTRG.3031"; transcript_id "MSTRG.3031.1"; exon_number "25";
chr12	StringTie	exon	116457583	116457777	1000	-	.	gene_id "MSTRG.3031"; transcript_id "MSTRG.3031.1"; exon_number "26";
chr12	StringTie	exon	116460261	116460406	1000	-	.	gene_id "MSTRG.3031"; transcript_id "MSTRG.3031.1"; exon_number "27";
chr12	StringTie	exon	116534474	116534557	1000	-	.	gene_id "MSTRG.3031"; transcript_id "MSTRG.3031.1"; exon_number "28";
chr12	StringTie	exon	116549233	116549317	1000	-	.	gene_id "MSTRG.3031"; transcript_id "MSTRG.3031.1"; exon_number "29";
chr12	StringTie	exon	116675273	116675510	1000	-	.	gene_id "MSTRG.3031"; transcript_id "MSTRG.3031.1"; exon_number "30";
chr12	StringTie	exon	116714865	116715143	1000	-	.	gene_id "MSTRG.3031"; transcript_id "MSTRG.3031.1"; exon_number "31";
chr12	StringTie	transcript	116399765	116715043	1000	-	.	gene_id "MSTRG.3031"; transcript_id "MSTRG.3031.2";
chr12	StringTie	exon	116399765	116400310	1000	-	.	gene_id "MSTRG.3031"; transcript_id "MSTRG.3031.2"; exon_number "1";
chr12	StringTie	exon	116401212	116401324	1000	-	.	gene_id "MSTRG.3031"; transcript_id "MSTRG.3031.2"; exon_number "2";
chr12	StringTie	exon	116403887	116404048	1000	-	.	gene_id "MSTRG.3031"; transcript_id "MSTRG.3031.2"; exon_number "3";
chr12	StringTie	exon	116406745	116406902	1000	-	.	gene_id "MSTRG.3031"; transcript_id "MSTRG.3031.2"; exon_number "4";
chr12	StringTie	exon	116408399	116408575	1000	-	.	gene_id "MSTRG.3031"; transcript_id "MSTRG.3031.2"; exon_number "5";
chr12	StringTie	exon	116409883	116410041	1000	-	.	gene_id "MSTRG.3031"; transcript_id "MSTRG.3031.2"; exon_number "6";
chr12	StringTie	exon	116412976	116413118	1000	-	.	gene_id "MSTRG.3031"; transcript_id "MSTRG.3031.2"; exon_number "7";
chr12	StringTie	exon	116413320	116413543	1000	-	.	gene_id "MSTRG.3031"; transcript_id "MSTRG.3031.2"; exon_number "8";
chr12	StringTie	exon	116418555	116418743	1000	-	.	gene_id "MSTRG.3031"; transcript_id "MSTRG.3031.2"; exon_number "9";
chr12	StringTie	exon	116420189	116420408	1000	-	.	gene_id "MSTRG.3031"; transcript_id "MSTRG.3031.2"; exon_number "10";
chr12	StringTie	exon	116420922	116421345	1000	-	.	gene_id "MSTRG.3031"; transcript_id "MSTRG.3031.2"; exon_number "11";
chr12	StringTie	exon	116421985	116422177	1000	-	.	gene_id "MSTRG.3031"; transcript_id "MSTRG.3031.2"; exon_number "12";
chr12	StringTie	exon	116424071	116424294	1000	-	.	gene_id "MSTRG.3031"; transcript_id "MSTRG.3031.2"; exon_number "13";
chr12	StringTie	exon	116424914	116425093	1000	-	.	gene_id "MSTRG.3031"; transcript_id "MSTRG.3031.2"; exon_number "14";
chr12	StringTie	exon	116428825	116429762	1000	-	.	gene_id "MSTRG.3031"; transcript_id "MSTRG.3031.2"; exon_number "15";
chr12	StringTie	exon	116434281	116434486	1000	-	.	gene_id "MSTRG.3031"; transcript_id "MSTRG.3031.2"; exon_number "16";
chr12	StringTie	exon	116434815	116435035	1000	-	.	gene_id "MSTRG.3031"; transcript_id "MSTRG.3031.2"; exon_number "17";
chr12	StringTie	exon	116440808	116440907	1000	-	.	gene_id "MSTRG.3031"; transcript_id "MSTRG.3031.2"; exon_number "18";
chr12	StringTie	exon	116443674	116443798	1000	-	.	gene_id "MSTRG.3031"; transcript_id "MSTRG.3031.2"; exon_number "19";
chr12	StringTie	exon	116444111	116444216	1000	-	.	gene_id "MSTRG.3031"; transcript_id "MSTRG.3031.2"; exon_number "20";
chr12	StringTie	exon	116445216	116445441	1000	-	.	gene_id "MSTRG.3031"; transcript_id "MSTRG.3031.2"; exon_number "21";
chr12	StringTie	exon	116446206	116446937	1000	-	.	gene_id "MSTRG.3031"; transcript_id "MSTRG.3031.2"; exon_number "22";
chr12	StringTie	exon	116450602	116450706	1000	-	.	gene_id "MSTRG.3031"; transcript_id "MSTRG.3031.2"; exon_number "23";
chr12	StringTie	exon	116452914	116453079	1000	-	.	gene_id "MSTRG.3031"; transcript_id "MSTRG.3031.2"; exon_number "24";
chr12	StringTie	exon	116457029	116457217	1000	-	.	gene_id "MSTRG.3031"; transcript_id "MSTRG.3031.2"; exon_number "25";
chr12	StringTie	exon	116457583	116457777	1000	-	.	gene_id "MSTRG.3031"; transcript_id "MSTRG.3031.2"; exon_number "26";
chr12	StringTie	exon	116460261	116460406	1000	-	.	gene_id "MSTRG.3031"; transcript_id "MSTRG.3031.2"; exon_number "27";
chr12	StringTie	exon	116534474	116534557	1000	-	.	gene_id "MSTRG.3031"; transcript_id "MSTRG.3031.2"; exon_number "28";
chr12	StringTie	exon	116549233	116549317	1000	-	.	gene_id "MSTRG.3031"; transcript_id "MSTRG.3031.2"; exon_number "29";
chr12	StringTie	exon	116675273	116675510	1000	-	.	gene_id "MSTRG.3031"; transcript_id "MSTRG.3031.2"; exon_number "30";
chr12	StringTie	exon	116714865	116715043	1000	-	.	gene_id "MSTRG.3031"; transcript_id "MSTRG.3031.2"; exon_number "31";
chr12	StringTie	transcript	117013656	117014411	1000	+	.	gene_id "MSTRG.3032"; transcript_id "MSTRG.3032.1";
chr12	StringTie	exon	117013656	117014411	1000	+	.	gene_id "MSTRG.3032"; transcript_id "MSTRG.3032.1"; exon_number "1";
chr12	StringTie	transcript	117149186	117175860	1000	-	.	gene_id "MSTRG.3033"; transcript_id "MSTRG.3033.1";
chr12	StringTie	exon	117149186	117155698	1000	-	.	gene_id "MSTRG.3033"; transcript_id "MSTRG.3033.1"; exon_number "1";
chr12	StringTie	exon	117157568	117157681	1000	-	.	gene_id "MSTRG.3033"; transcript_id "MSTRG.3033.1"; exon_number "2";
chr12	StringTie	exon	117158101	117158252	1000	-	.	gene_id "MSTRG.3033"; transcript_id "MSTRG.3033.1"; exon_number "3";
chr12	StringTie	exon	117160872	117161028	1000	-	.	gene_id "MSTRG.3033"; transcript_id "MSTRG.3033.1"; exon_number "4";
chr12	StringTie	exon	117175659	117175860	1000	-	.	gene_id "MSTRG.3033"; transcript_id "MSTRG.3033.1"; exon_number "5";
chr12	StringTie	transcript	117153593	117175866	1000	-	.	gene_id "MSTRG.3033"; transcript_id "MSTRG.3033.2";
chr12	StringTie	exon	117153593	117155698	1000	-	.	gene_id "MSTRG.3033"; transcript_id "MSTRG.3033.2"; exon_number "1";
chr12	StringTie	exon	117157568	117157681	1000	-	.	gene_id "MSTRG.3033"; transcript_id "MSTRG.3033.2"; exon_number "2";
chr12	StringTie	exon	117158101	117158252	1000	-	.	gene_id "MSTRG.3033"; transcript_id "MSTRG.3033.2"; exon_number "3";
chr12	StringTie	exon	117160872	117161028	1000	-	.	gene_id "MSTRG.3033"; transcript_id "MSTRG.3033.2"; exon_number "4";
chr12	StringTie	exon	117175595	117175866	1000	-	.	gene_id "MSTRG.3033"; transcript_id "MSTRG.3033.2"; exon_number "5";
chr12	StringTie	transcript	117255162	117257232	1000	.	.	gene_id "MSTRG.3034"; transcript_id "MSTRG.3034.1";
chr12	StringTie	exon	117255162	117257232	1000	.	.	gene_id "MSTRG.3034"; transcript_id "MSTRG.3034.1"; exon_number "1";
chr12	StringTie	transcript	117348761	117466441	1000	+	.	gene_id "MSTRG.3035"; transcript_id "MSTRG.3035.1";
chr12	StringTie	exon	117348761	117349160	1000	+	.	gene_id "MSTRG.3035"; transcript_id "MSTRG.3035.1"; exon_number "1";
chr12	StringTie	exon	117365828	117365932	1000	+	.	gene_id "MSTRG.3035"; transcript_id "MSTRG.3035.1"; exon_number "2";
chr12	StringTie	exon	117383169	117383333	1000	+	.	gene_id "MSTRG.3035"; transcript_id "MSTRG.3035.1"; exon_number "3";
chr12	StringTie	exon	117387423	117387511	1000	+	.	gene_id "MSTRG.3035"; transcript_id "MSTRG.3035.1"; exon_number "4";
chr12	StringTie	exon	117402502	117402659	1000	+	.	gene_id "MSTRG.3035"; transcript_id "MSTRG.3035.1"; exon_number "5";
chr12	StringTie	exon	117423011	117423207	1000	+	.	gene_id "MSTRG.3035"; transcript_id "MSTRG.3035.1"; exon_number "6";
chr12	StringTie	exon	117426468	117426674	1000	+	.	gene_id "MSTRG.3035"; transcript_id "MSTRG.3035.1"; exon_number "7";
chr12	StringTie	exon	117448128	117448255	1000	+	.	gene_id "MSTRG.3035"; transcript_id "MSTRG.3035.1"; exon_number "8";
chr12	StringTie	exon	117461952	117462125	1000	+	.	gene_id "MSTRG.3035"; transcript_id "MSTRG.3035.1"; exon_number "9";
chr12	StringTie	exon	117465199	117465309	1000	+	.	gene_id "MSTRG.3035"; transcript_id "MSTRG.3035.1"; exon_number "10";
chr12	StringTie	exon	117465833	117466441	1000	+	.	gene_id "MSTRG.3035"; transcript_id "MSTRG.3035.1"; exon_number "11";
chr12	StringTie	transcript	117348770	117468953	1000	+	.	gene_id "MSTRG.3035"; transcript_id "MSTRG.3035.2";
chr12	StringTie	exon	117348770	117348962	1000	+	.	gene_id "MSTRG.3035"; transcript_id "MSTRG.3035.2"; exon_number "1";
chr12	StringTie	exon	117365828	117365932	1000	+	.	gene_id "MSTRG.3035"; transcript_id "MSTRG.3035.2"; exon_number "2";
chr12	StringTie	exon	117383169	117383333	1000	+	.	gene_id "MSTRG.3035"; transcript_id "MSTRG.3035.2"; exon_number "3";
chr12	StringTie	exon	117387423	117387511	1000	+	.	gene_id "MSTRG.3035"; transcript_id "MSTRG.3035.2"; exon_number "4";
chr12	StringTie	exon	117402502	117402659	1000	+	.	gene_id "MSTRG.3035"; transcript_id "MSTRG.3035.2"; exon_number "5";
chr12	StringTie	exon	117423011	117423207	1000	+	.	gene_id "MSTRG.3035"; transcript_id "MSTRG.3035.2"; exon_number "6";
chr12	StringTie	exon	117426468	117426674	1000	+	.	gene_id "MSTRG.3035"; transcript_id "MSTRG.3035.2"; exon_number "7";
chr12	StringTie	exon	117448128	117448255	1000	+	.	gene_id "MSTRG.3035"; transcript_id "MSTRG.3035.2"; exon_number "8";
chr12	StringTie	exon	117461952	117462125	1000	+	.	gene_id "MSTRG.3035"; transcript_id "MSTRG.3035.2"; exon_number "9";
chr12	StringTie	exon	117465199	117465309	1000	+	.	gene_id "MSTRG.3035"; transcript_id "MSTRG.3035.2"; exon_number "10";
chr12	StringTie	exon	117465833	117468953	1000	+	.	gene_id "MSTRG.3035"; transcript_id "MSTRG.3035.2"; exon_number "11";
chr12	StringTie	transcript	117581146	117628336	1000	-	.	gene_id "MSTRG.3036"; transcript_id "MSTRG.3036.1";
chr12	StringTie	exon	117581146	117584082	1000	-	.	gene_id "MSTRG.3036"; transcript_id "MSTRG.3036.1"; exon_number "1";
chr12	StringTie	exon	117593596	117593753	1000	-	.	gene_id "MSTRG.3036"; transcript_id "MSTRG.3036.1"; exon_number "2";
chr12	StringTie	exon	117595678	117595868	1000	-	.	gene_id "MSTRG.3036"; transcript_id "MSTRG.3036.1"; exon_number "3";
chr12	StringTie	exon	117603290	117603422	1000	-	.	gene_id "MSTRG.3036"; transcript_id "MSTRG.3036.1"; exon_number "4";
chr12	StringTie	exon	117604703	117604882	1000	-	.	gene_id "MSTRG.3036"; transcript_id "MSTRG.3036.1"; exon_number "5";
chr12	StringTie	exon	117610276	117610412	1000	-	.	gene_id "MSTRG.3036"; transcript_id "MSTRG.3036.1"; exon_number "6";
chr12	StringTie	exon	117612010	117612146	1000	-	.	gene_id "MSTRG.3036"; transcript_id "MSTRG.3036.1"; exon_number "7";
chr12	StringTie	exon	117612456	117612602	1000	-	.	gene_id "MSTRG.3036"; transcript_id "MSTRG.3036.1"; exon_number "8";
chr12	StringTie	exon	117615325	117615446	1000	-	.	gene_id "MSTRG.3036"; transcript_id "MSTRG.3036.1"; exon_number "9";
chr12	StringTie	exon	117624282	117624376	1000	-	.	gene_id "MSTRG.3036"; transcript_id "MSTRG.3036.1"; exon_number "10";
chr12	StringTie	exon	117627032	117627167	1000	-	.	gene_id "MSTRG.3036"; transcript_id "MSTRG.3036.1"; exon_number "11";
chr12	StringTie	exon	117628023	117628336	1000	-	.	gene_id "MSTRG.3036"; transcript_id "MSTRG.3036.1"; exon_number "12";
chr12	StringTie	transcript	117582873	117628261	1000	-	.	gene_id "MSTRG.3036"; transcript_id "MSTRG.3036.2";
chr12	StringTie	exon	117582873	117584082	1000	-	.	gene_id "MSTRG.3036"; transcript_id "MSTRG.3036.2"; exon_number "1";
chr12	StringTie	exon	117593596	117593753	1000	-	.	gene_id "MSTRG.3036"; transcript_id "MSTRG.3036.2"; exon_number "2";
chr12	StringTie	exon	117595678	117595889	1000	-	.	gene_id "MSTRG.3036"; transcript_id "MSTRG.3036.2"; exon_number "3";
chr12	StringTie	exon	117603290	117603422	1000	-	.	gene_id "MSTRG.3036"; transcript_id "MSTRG.3036.2"; exon_number "4";
chr12	StringTie	exon	117604703	117604882	1000	-	.	gene_id "MSTRG.3036"; transcript_id "MSTRG.3036.2"; exon_number "5";
chr12	StringTie	exon	117610276	117610412	1000	-	.	gene_id "MSTRG.3036"; transcript_id "MSTRG.3036.2"; exon_number "6";
chr12	StringTie	exon	117612010	117612146	1000	-	.	gene_id "MSTRG.3036"; transcript_id "MSTRG.3036.2"; exon_number "7";
chr12	StringTie	exon	117612456	117612602	1000	-	.	gene_id "MSTRG.3036"; transcript_id "MSTRG.3036.2"; exon_number "8";
chr12	StringTie	exon	117615325	117615446	1000	-	.	gene_id "MSTRG.3036"; transcript_id "MSTRG.3036.2"; exon_number "9";
chr12	StringTie	exon	117624282	117624376	1000	-	.	gene_id "MSTRG.3036"; transcript_id "MSTRG.3036.2"; exon_number "10";
chr12	StringTie	exon	117627032	117627167	1000	-	.	gene_id "MSTRG.3036"; transcript_id "MSTRG.3036.2"; exon_number "11";
chr12	StringTie	exon	117628023	117628261	1000	-	.	gene_id "MSTRG.3036"; transcript_id "MSTRG.3036.2"; exon_number "12";
chr12	StringTie	transcript	118454515	118469597	1000	+	.	gene_id "MSTRG.3037"; transcript_id "MSTRG.3037.1";
chr12	StringTie	exon	118454515	118454697	1000	+	.	gene_id "MSTRG.3037"; transcript_id "MSTRG.3037.1"; exon_number "1";
chr12	StringTie	exon	118456877	118456941	1000	+	.	gene_id "MSTRG.3037"; transcript_id "MSTRG.3037.1"; exon_number "2";
chr12	StringTie	exon	118457437	118457573	1000	+	.	gene_id "MSTRG.3037"; transcript_id "MSTRG.3037.1"; exon_number "3";
chr12	StringTie	exon	118458711	118458790	1000	+	.	gene_id "MSTRG.3037"; transcript_id "MSTRG.3037.1"; exon_number "4";
chr12	StringTie	exon	118460091	118460164	1000	+	.	gene_id "MSTRG.3037"; transcript_id "MSTRG.3037.1"; exon_number "5";
chr12	StringTie	exon	118462656	118462815	1000	+	.	gene_id "MSTRG.3037"; transcript_id "MSTRG.3037.1"; exon_number "6";
chr12	StringTie	exon	118463552	118463633	1000	+	.	gene_id "MSTRG.3037"; transcript_id "MSTRG.3037.1"; exon_number "7";
chr12	StringTie	exon	118464694	118464823	1000	+	.	gene_id "MSTRG.3037"; transcript_id "MSTRG.3037.1"; exon_number "8";
chr12	StringTie	exon	118465758	118465835	1000	+	.	gene_id "MSTRG.3037"; transcript_id "MSTRG.3037.1"; exon_number "9";
chr12	StringTie	exon	118467576	118467630	1000	+	.	gene_id "MSTRG.3037"; transcript_id "MSTRG.3037.1"; exon_number "10";
chr12	StringTie	exon	118468987	118469597	1000	+	.	gene_id "MSTRG.3037"; transcript_id "MSTRG.3037.1"; exon_number "11";
chr12	StringTie	transcript	118454527	118470032	1000	+	.	gene_id "MSTRG.3037"; transcript_id "MSTRG.3037.2";
chr12	StringTie	exon	118454527	118454697	1000	+	.	gene_id "MSTRG.3037"; transcript_id "MSTRG.3037.2"; exon_number "1";
chr12	StringTie	exon	118455495	118455858	1000	+	.	gene_id "MSTRG.3037"; transcript_id "MSTRG.3037.2"; exon_number "2";
chr12	StringTie	exon	118456877	118456941	1000	+	.	gene_id "MSTRG.3037"; transcript_id "MSTRG.3037.2"; exon_number "3";
chr12	StringTie	exon	118457437	118457573	1000	+	.	gene_id "MSTRG.3037"; transcript_id "MSTRG.3037.2"; exon_number "4";
chr12	StringTie	exon	118458711	118458790	1000	+	.	gene_id "MSTRG.3037"; transcript_id "MSTRG.3037.2"; exon_number "5";
chr12	StringTie	exon	118460091	118460164	1000	+	.	gene_id "MSTRG.3037"; transcript_id "MSTRG.3037.2"; exon_number "6";
chr12	StringTie	exon	118462656	118462815	1000	+	.	gene_id "MSTRG.3037"; transcript_id "MSTRG.3037.2"; exon_number "7";
chr12	StringTie	exon	118463552	118463633	1000	+	.	gene_id "MSTRG.3037"; transcript_id "MSTRG.3037.2"; exon_number "8";
chr12	StringTie	exon	118464694	118464823	1000	+	.	gene_id "MSTRG.3037"; transcript_id "MSTRG.3037.2"; exon_number "9";
chr12	StringTie	exon	118465758	118465835	1000	+	.	gene_id "MSTRG.3037"; transcript_id "MSTRG.3037.2"; exon_number "10";
chr12	StringTie	exon	118467576	118467630	1000	+	.	gene_id "MSTRG.3037"; transcript_id "MSTRG.3037.2"; exon_number "11";
chr12	StringTie	exon	118468987	118470032	1000	+	.	gene_id "MSTRG.3037"; transcript_id "MSTRG.3037.2"; exon_number "12";
chr12	StringTie	transcript	118454527	118470032	1000	+	.	gene_id "MSTRG.3037"; transcript_id "MSTRG.3037.3";
chr12	StringTie	exon	118454527	118454697	1000	+	.	gene_id "MSTRG.3037"; transcript_id "MSTRG.3037.3"; exon_number "1";
chr12	StringTie	exon	118456877	118456941	1000	+	.	gene_id "MSTRG.3037"; transcript_id "MSTRG.3037.3"; exon_number "2";
chr12	StringTie	exon	118457437	118457573	1000	+	.	gene_id "MSTRG.3037"; transcript_id "MSTRG.3037.3"; exon_number "3";
chr12	StringTie	exon	118458711	118458790	1000	+	.	gene_id "MSTRG.3037"; transcript_id "MSTRG.3037.3"; exon_number "4";
chr12	StringTie	exon	118460091	118460164	1000	+	.	gene_id "MSTRG.3037"; transcript_id "MSTRG.3037.3"; exon_number "5";
chr12	StringTie	exon	118462656	118462815	1000	+	.	gene_id "MSTRG.3037"; transcript_id "MSTRG.3037.3"; exon_number "6";
chr12	StringTie	exon	118463552	118463633	1000	+	.	gene_id "MSTRG.3037"; transcript_id "MSTRG.3037.3"; exon_number "7";
chr12	StringTie	exon	118464694	118464823	1000	+	.	gene_id "MSTRG.3037"; transcript_id "MSTRG.3037.3"; exon_number "8";
chr12	StringTie	exon	118465758	118465835	1000	+	.	gene_id "MSTRG.3037"; transcript_id "MSTRG.3037.3"; exon_number "9";
chr12	StringTie	exon	118467576	118467630	1000	+	.	gene_id "MSTRG.3037"; transcript_id "MSTRG.3037.3"; exon_number "10";
chr12	StringTie	exon	118468993	118470032	1000	+	.	gene_id "MSTRG.3037"; transcript_id "MSTRG.3037.3"; exon_number "11";
chr12	StringTie	transcript	118470712	118498995	1000	-	.	gene_id "MSTRG.3038"; transcript_id "MSTRG.3038.1";
chr12	StringTie	exon	118470712	118472163	1000	-	.	gene_id "MSTRG.3038"; transcript_id "MSTRG.3038.1"; exon_number "1";
chr12	StringTie	exon	118472791	118472898	1000	-	.	gene_id "MSTRG.3038"; transcript_id "MSTRG.3038.1"; exon_number "2";
chr12	StringTie	exon	118473019	118473129	1000	-	.	gene_id "MSTRG.3038"; transcript_id "MSTRG.3038.1"; exon_number "3";
chr12	StringTie	exon	118474143	118474315	1000	-	.	gene_id "MSTRG.3038"; transcript_id "MSTRG.3038.1"; exon_number "4";
chr12	StringTie	exon	118476093	118476193	1000	-	.	gene_id "MSTRG.3038"; transcript_id "MSTRG.3038.1"; exon_number "5";
chr12	StringTie	exon	118480646	118480777	1000	-	.	gene_id "MSTRG.3038"; transcript_id "MSTRG.3038.1"; exon_number "6";
chr12	StringTie	exon	118480938	118481182	1000	-	.	gene_id "MSTRG.3038"; transcript_id "MSTRG.3038.1"; exon_number "7";
chr12	StringTie	exon	118490115	118490283	1000	-	.	gene_id "MSTRG.3038"; transcript_id "MSTRG.3038.1"; exon_number "8";
chr12	StringTie	exon	118498841	118498995	1000	-	.	gene_id "MSTRG.3038"; transcript_id "MSTRG.3038.1"; exon_number "9";
chr12	StringTie	transcript	118501398	118541753	1000	-	.	gene_id "MSTRG.3039"; transcript_id "MSTRG.3039.1";
chr12	StringTie	exon	118501398	118504499	1000	-	.	gene_id "MSTRG.3039"; transcript_id "MSTRG.3039.1"; exon_number "1";
chr12	StringTie	exon	118506182	118506402	1000	-	.	gene_id "MSTRG.3039"; transcript_id "MSTRG.3039.1"; exon_number "2";
chr12	StringTie	exon	118508857	118508872	1000	-	.	gene_id "MSTRG.3039"; transcript_id "MSTRG.3039.1"; exon_number "3";
chr12	StringTie	exon	118509164	118509274	1000	-	.	gene_id "MSTRG.3039"; transcript_id "MSTRG.3039.1"; exon_number "4";
chr12	StringTie	exon	118511504	118511797	1000	-	.	gene_id "MSTRG.3039"; transcript_id "MSTRG.3039.1"; exon_number "5";
chr12	StringTie	exon	118517151	118517411	1000	-	.	gene_id "MSTRG.3039"; transcript_id "MSTRG.3039.1"; exon_number "6";
chr12	StringTie	exon	118519932	118520234	1000	-	.	gene_id "MSTRG.3039"; transcript_id "MSTRG.3039.1"; exon_number "7";
chr12	StringTie	exon	118533338	118533619	1000	-	.	gene_id "MSTRG.3039"; transcript_id "MSTRG.3039.1"; exon_number "8";
chr12	StringTie	exon	118541398	118541753	1000	-	.	gene_id "MSTRG.3039"; transcript_id "MSTRG.3039.1"; exon_number "9";
chr12	StringTie	transcript	118520083	118541805	1000	-	.	gene_id "MSTRG.3039"; transcript_id "MSTRG.3039.2";
chr12	StringTie	exon	118520083	118520234	1000	-	.	gene_id "MSTRG.3039"; transcript_id "MSTRG.3039.2"; exon_number "1";
chr12	StringTie	exon	118533338	118533619	1000	-	.	gene_id "MSTRG.3039"; transcript_id "MSTRG.3039.2"; exon_number "2";
chr12	StringTie	exon	118540794	118540975	1000	-	.	gene_id "MSTRG.3039"; transcript_id "MSTRG.3039.2"; exon_number "3";
chr12	StringTie	exon	118541398	118541805	1000	-	.	gene_id "MSTRG.3039"; transcript_id "MSTRG.3039.2"; exon_number "4";
chr12	StringTie	transcript	118573663	118583389	1000	+	.	gene_id "MSTRG.3040"; transcript_id "MSTRG.3040.1";
chr12	StringTie	exon	118573663	118574149	1000	+	.	gene_id "MSTRG.3040"; transcript_id "MSTRG.3040.1"; exon_number "1";
chr12	StringTie	exon	118575844	118575953	1000	+	.	gene_id "MSTRG.3040"; transcript_id "MSTRG.3040.1"; exon_number "2";
chr12	StringTie	exon	118577256	118577356	1000	+	.	gene_id "MSTRG.3040"; transcript_id "MSTRG.3040.1"; exon_number "3";
chr12	StringTie	exon	118582391	118583389	1000	+	.	gene_id "MSTRG.3040"; transcript_id "MSTRG.3040.1"; exon_number "4";
chr12	StringTie	transcript	118587606	118810750	1000	-	.	gene_id "MSTRG.3041"; transcript_id "MSTRG.3041.1";
chr12	StringTie	exon	118587606	118588963	1000	-	.	gene_id "MSTRG.3041"; transcript_id "MSTRG.3041.1"; exon_number "1";
chr12	StringTie	exon	118590032	118590214	1000	-	.	gene_id "MSTRG.3041"; transcript_id "MSTRG.3041.1"; exon_number "2";
chr12	StringTie	exon	118597951	118598163	1000	-	.	gene_id "MSTRG.3041"; transcript_id "MSTRG.3041.1"; exon_number "3";
chr12	StringTie	exon	118599593	118599832	1000	-	.	gene_id "MSTRG.3041"; transcript_id "MSTRG.3041.1"; exon_number "4";
chr12	StringTie	exon	118610262	118610465	1000	-	.	gene_id "MSTRG.3041"; transcript_id "MSTRG.3041.1"; exon_number "5";
chr12	StringTie	exon	118615006	118615134	1000	-	.	gene_id "MSTRG.3041"; transcript_id "MSTRG.3041.1"; exon_number "6";
chr12	StringTie	exon	118619176	118619412	1000	-	.	gene_id "MSTRG.3041"; transcript_id "MSTRG.3041.1"; exon_number "7";
chr12	StringTie	exon	118627612	118627746	1000	-	.	gene_id "MSTRG.3041"; transcript_id "MSTRG.3041.1"; exon_number "8";
chr12	StringTie	exon	118636856	118637062	1000	-	.	gene_id "MSTRG.3041"; transcript_id "MSTRG.3041.1"; exon_number "9";
chr12	StringTie	exon	118639101	118639268	1000	-	.	gene_id "MSTRG.3041"; transcript_id "MSTRG.3041.1"; exon_number "10";
chr12	StringTie	exon	118650719	118650800	1000	-	.	gene_id "MSTRG.3041"; transcript_id "MSTRG.3041.1"; exon_number "11";
chr12	StringTie	exon	118651822	118651915	1000	-	.	gene_id "MSTRG.3041"; transcript_id "MSTRG.3041.1"; exon_number "12";
chr12	StringTie	exon	118671479	118671570	1000	-	.	gene_id "MSTRG.3041"; transcript_id "MSTRG.3041.1"; exon_number "13";
chr12	StringTie	exon	118673363	118673476	1000	-	.	gene_id "MSTRG.3041"; transcript_id "MSTRG.3041.1"; exon_number "14";
chr12	StringTie	exon	118675878	118675974	1000	-	.	gene_id "MSTRG.3041"; transcript_id "MSTRG.3041.1"; exon_number "15";
chr12	StringTie	exon	118677032	118677077	1000	-	.	gene_id "MSTRG.3041"; transcript_id "MSTRG.3041.1"; exon_number "16";
chr12	StringTie	exon	118681220	118681321	1000	-	.	gene_id "MSTRG.3041"; transcript_id "MSTRG.3041.1"; exon_number "17";
chr12	StringTie	exon	118682699	118682770	1000	-	.	gene_id "MSTRG.3041"; transcript_id "MSTRG.3041.1"; exon_number "18";
chr12	StringTie	exon	118693253	118693460	1000	-	.	gene_id "MSTRG.3041"; transcript_id "MSTRG.3041.1"; exon_number "19";
chr12	StringTie	exon	118704460	118704564	1000	-	.	gene_id "MSTRG.3041"; transcript_id "MSTRG.3041.1"; exon_number "20";
chr12	StringTie	exon	118810453	118810750	1000	-	.	gene_id "MSTRG.3041"; transcript_id "MSTRG.3041.1"; exon_number "21";
chr12	StringTie	transcript	118587606	118797525	1000	-	.	gene_id "MSTRG.3041"; transcript_id "MSTRG.3041.2";
chr12	StringTie	exon	118587606	118588963	1000	-	.	gene_id "MSTRG.3041"; transcript_id "MSTRG.3041.2"; exon_number "1";
chr12	StringTie	exon	118590032	118590214	1000	-	.	gene_id "MSTRG.3041"; transcript_id "MSTRG.3041.2"; exon_number "2";
chr12	StringTie	exon	118597951	118598163	1000	-	.	gene_id "MSTRG.3041"; transcript_id "MSTRG.3041.2"; exon_number "3";
chr12	StringTie	exon	118599593	118599832	1000	-	.	gene_id "MSTRG.3041"; transcript_id "MSTRG.3041.2"; exon_number "4";
chr12	StringTie	exon	118610262	118610465	1000	-	.	gene_id "MSTRG.3041"; transcript_id "MSTRG.3041.2"; exon_number "5";
chr12	StringTie	exon	118615006	118615134	1000	-	.	gene_id "MSTRG.3041"; transcript_id "MSTRG.3041.2"; exon_number "6";
chr12	StringTie	exon	118619176	118619412	1000	-	.	gene_id "MSTRG.3041"; transcript_id "MSTRG.3041.2"; exon_number "7";
chr12	StringTie	exon	118627612	118627746	1000	-	.	gene_id "MSTRG.3041"; transcript_id "MSTRG.3041.2"; exon_number "8";
chr12	StringTie	exon	118636856	118637062	1000	-	.	gene_id "MSTRG.3041"; transcript_id "MSTRG.3041.2"; exon_number "9";
chr12	StringTie	exon	118639101	118639268	1000	-	.	gene_id "MSTRG.3041"; transcript_id "MSTRG.3041.2"; exon_number "10";
chr12	StringTie	exon	118650719	118650800	1000	-	.	gene_id "MSTRG.3041"; transcript_id "MSTRG.3041.2"; exon_number "11";
chr12	StringTie	exon	118651822	118651915	1000	-	.	gene_id "MSTRG.3041"; transcript_id "MSTRG.3041.2"; exon_number "12";
chr12	StringTie	exon	118671479	118671570	1000	-	.	gene_id "MSTRG.3041"; transcript_id "MSTRG.3041.2"; exon_number "13";
chr12	StringTie	exon	118673363	118673476	1000	-	.	gene_id "MSTRG.3041"; transcript_id "MSTRG.3041.2"; exon_number "14";
chr12	StringTie	exon	118675878	118675974	1000	-	.	gene_id "MSTRG.3041"; transcript_id "MSTRG.3041.2"; exon_number "15";
chr12	StringTie	exon	118677032	118677077	1000	-	.	gene_id "MSTRG.3041"; transcript_id "MSTRG.3041.2"; exon_number "16";
chr12	StringTie	exon	118681220	118681321	1000	-	.	gene_id "MSTRG.3041"; transcript_id "MSTRG.3041.2"; exon_number "17";
chr12	StringTie	exon	118682699	118682770	1000	-	.	gene_id "MSTRG.3041"; transcript_id "MSTRG.3041.2"; exon_number "18";
chr12	StringTie	exon	118693253	118693460	1000	-	.	gene_id "MSTRG.3041"; transcript_id "MSTRG.3041.2"; exon_number "19";
chr12	StringTie	exon	118704460	118704564	1000	-	.	gene_id "MSTRG.3041"; transcript_id "MSTRG.3041.2"; exon_number "20";
chr12	StringTie	exon	118797311	118797525	1000	-	.	gene_id "MSTRG.3041"; transcript_id "MSTRG.3041.2"; exon_number "21";
chr12	StringTie	transcript	118683879	118684816	1000	.	.	gene_id "MSTRG.3042"; transcript_id "MSTRG.3042.1";
chr12	StringTie	exon	118683879	118684816	1000	.	.	gene_id "MSTRG.3042"; transcript_id "MSTRG.3042.1"; exon_number "1";
chr12	StringTie	transcript	118814185	118855836	1000	+	.	gene_id "MSTRG.3043"; transcript_id "MSTRG.3043.1";
chr12	StringTie	exon	118814185	118814638	1000	+	.	gene_id "MSTRG.3043"; transcript_id "MSTRG.3043.1"; exon_number "1";
chr12	StringTie	exon	118817967	118818036	1000	+	.	gene_id "MSTRG.3043"; transcript_id "MSTRG.3043.1"; exon_number "2";
chr12	StringTie	exon	118821817	118821872	1000	+	.	gene_id "MSTRG.3043"; transcript_id "MSTRG.3043.1"; exon_number "3";
chr12	StringTie	exon	118823919	118823990	1000	+	.	gene_id "MSTRG.3043"; transcript_id "MSTRG.3043.1"; exon_number "4";
chr12	StringTie	exon	118827732	118827751	1000	+	.	gene_id "MSTRG.3043"; transcript_id "MSTRG.3043.1"; exon_number "5";
chr12	StringTie	exon	118828931	118829087	1000	+	.	gene_id "MSTRG.3043"; transcript_id "MSTRG.3043.1"; exon_number "6";
chr12	StringTie	exon	118838464	118838559	1000	+	.	gene_id "MSTRG.3043"; transcript_id "MSTRG.3043.1"; exon_number "7";
chr12	StringTie	exon	118839564	118839625	1000	+	.	gene_id "MSTRG.3043"; transcript_id "MSTRG.3043.1"; exon_number "8";
chr12	StringTie	exon	118839788	118839809	1000	+	.	gene_id "MSTRG.3043"; transcript_id "MSTRG.3043.1"; exon_number "9";
chr12	StringTie	exon	118841217	118841322	1000	+	.	gene_id "MSTRG.3043"; transcript_id "MSTRG.3043.1"; exon_number "10";
chr12	StringTie	exon	118848878	118848962	1000	+	.	gene_id "MSTRG.3043"; transcript_id "MSTRG.3043.1"; exon_number "11";
chr12	StringTie	exon	118852140	118855836	1000	+	.	gene_id "MSTRG.3043"; transcript_id "MSTRG.3043.1"; exon_number "12";
chr12	StringTie	transcript	120105558	120119435	1000	+	.	gene_id "MSTRG.3044"; transcript_id "MSTRG.3044.1";
chr12	StringTie	exon	120105558	120106208	1000	+	.	gene_id "MSTRG.3044"; transcript_id "MSTRG.3044.1"; exon_number "1";
chr12	StringTie	exon	120110106	120110269	1000	+	.	gene_id "MSTRG.3044"; transcript_id "MSTRG.3044.1"; exon_number "2";
chr12	StringTie	exon	120111769	120111862	1000	+	.	gene_id "MSTRG.3044"; transcript_id "MSTRG.3044.1"; exon_number "3";
chr12	StringTie	exon	120112145	120112259	1000	+	.	gene_id "MSTRG.3044"; transcript_id "MSTRG.3044.1"; exon_number "4";
chr12	StringTie	exon	120114342	120114475	1000	+	.	gene_id "MSTRG.3044"; transcript_id "MSTRG.3044.1"; exon_number "5";
chr12	StringTie	exon	120117738	120117806	1000	+	.	gene_id "MSTRG.3044"; transcript_id "MSTRG.3044.1"; exon_number "6";
chr12	StringTie	exon	120118053	120119435	1000	+	.	gene_id "MSTRG.3044"; transcript_id "MSTRG.3044.1"; exon_number "7";
chr12	StringTie	transcript	120123595	120315095	1000	-	.	gene_id "MSTRG.3045"; transcript_id "MSTRG.3045.1";
chr12	StringTie	exon	120123595	120126060	1000	-	.	gene_id "MSTRG.3045"; transcript_id "MSTRG.3045.1"; exon_number "1";
chr12	StringTie	exon	120127956	120128259	1000	-	.	gene_id "MSTRG.3045"; transcript_id "MSTRG.3045.1"; exon_number "2";
chr12	StringTie	exon	120135464	120135643	1000	-	.	gene_id "MSTRG.3045"; transcript_id "MSTRG.3045.1"; exon_number "3";
chr12	StringTie	exon	120135781	120135859	1000	-	.	gene_id "MSTRG.3045"; transcript_id "MSTRG.3045.1"; exon_number "4";
chr12	StringTie	exon	120138550	120138630	1000	-	.	gene_id "MSTRG.3045"; transcript_id "MSTRG.3045.1"; exon_number "5";
chr12	StringTie	exon	120139429	120139557	1000	-	.	gene_id "MSTRG.3045"; transcript_id "MSTRG.3045.1"; exon_number "6";
chr12	StringTie	exon	120139655	120139763	1000	-	.	gene_id "MSTRG.3045"; transcript_id "MSTRG.3045.1"; exon_number "7";
chr12	StringTie	exon	120142168	120142260	1000	-	.	gene_id "MSTRG.3045"; transcript_id "MSTRG.3045.1"; exon_number "8";
chr12	StringTie	exon	120145984	120146123	1000	-	.	gene_id "MSTRG.3045"; transcript_id "MSTRG.3045.1"; exon_number "9";
chr12	StringTie	exon	120148056	120148191	1000	-	.	gene_id "MSTRG.3045"; transcript_id "MSTRG.3045.1"; exon_number "10";
chr12	StringTie	exon	120148345	120148425	1000	-	.	gene_id "MSTRG.3045"; transcript_id "MSTRG.3045.1"; exon_number "11";
chr12	StringTie	exon	120149983	120150152	1000	-	.	gene_id "MSTRG.3045"; transcript_id "MSTRG.3045.1"; exon_number "12";
chr12	StringTie	exon	120150396	120150500	1000	-	.	gene_id "MSTRG.3045"; transcript_id "MSTRG.3045.1"; exon_number "13";
chr12	StringTie	exon	120151008	120151099	1000	-	.	gene_id "MSTRG.3045"; transcript_id "MSTRG.3045.1"; exon_number "14";
chr12	StringTie	exon	120151273	120151453	1000	-	.	gene_id "MSTRG.3045"; transcript_id "MSTRG.3045.1"; exon_number "15";
chr12	StringTie	exon	120152002	120152139	1000	-	.	gene_id "MSTRG.3045"; transcript_id "MSTRG.3045.1"; exon_number "16";
chr12	StringTie	exon	120156050	120156214	1000	-	.	gene_id "MSTRG.3045"; transcript_id "MSTRG.3045.1"; exon_number "17";
chr12	StringTie	exon	120156504	120156666	1000	-	.	gene_id "MSTRG.3045"; transcript_id "MSTRG.3045.1"; exon_number "18";
chr12	StringTie	exon	120158283	120158390	1000	-	.	gene_id "MSTRG.3045"; transcript_id "MSTRG.3045.1"; exon_number "19";
chr12	StringTie	exon	120159114	120159254	1000	-	.	gene_id "MSTRG.3045"; transcript_id "MSTRG.3045.1"; exon_number "20";
chr12	StringTie	exon	120166307	120166411	1000	-	.	gene_id "MSTRG.3045"; transcript_id "MSTRG.3045.1"; exon_number "21";
chr12	StringTie	exon	120168300	120168435	1000	-	.	gene_id "MSTRG.3045"; transcript_id "MSTRG.3045.1"; exon_number "22";
chr12	StringTie	exon	120171969	120172162	1000	-	.	gene_id "MSTRG.3045"; transcript_id "MSTRG.3045.1"; exon_number "23";
chr12	StringTie	exon	120172965	120173162	1000	-	.	gene_id "MSTRG.3045"; transcript_id "MSTRG.3045.1"; exon_number "24";
chr12	StringTie	exon	120180216	120180269	1000	-	.	gene_id "MSTRG.3045"; transcript_id "MSTRG.3045.1"; exon_number "25";
chr12	StringTie	exon	120189855	120190052	1000	-	.	gene_id "MSTRG.3045"; transcript_id "MSTRG.3045.1"; exon_number "26";
chr12	StringTie	exon	120195175	120195349	1000	-	.	gene_id "MSTRG.3045"; transcript_id "MSTRG.3045.1"; exon_number "27";
chr12	StringTie	exon	120196395	120196504	1000	-	.	gene_id "MSTRG.3045"; transcript_id "MSTRG.3045.1"; exon_number "28";
chr12	StringTie	exon	120198743	120198859	1000	-	.	gene_id "MSTRG.3045"; transcript_id "MSTRG.3045.1"; exon_number "29";
chr12	StringTie	exon	120204891	120204986	1000	-	.	gene_id "MSTRG.3045"; transcript_id "MSTRG.3045.1"; exon_number "30";
chr12	StringTie	exon	120208589	120208714	1000	-	.	gene_id "MSTRG.3045"; transcript_id "MSTRG.3045.1"; exon_number "31";
chr12	StringTie	exon	120210574	120210714	1000	-	.	gene_id "MSTRG.3045"; transcript_id "MSTRG.3045.1"; exon_number "32";
chr12	StringTie	exon	120213590	120213643	1000	-	.	gene_id "MSTRG.3045"; transcript_id "MSTRG.3045.1"; exon_number "33";
chr12	StringTie	exon	120214162	120214212	1000	-	.	gene_id "MSTRG.3045"; transcript_id "MSTRG.3045.1"; exon_number "34";
chr12	StringTie	exon	120214476	120214646	1000	-	.	gene_id "MSTRG.3045"; transcript_id "MSTRG.3045.1"; exon_number "35";
chr12	StringTie	exon	120220322	120220441	1000	-	.	gene_id "MSTRG.3045"; transcript_id "MSTRG.3045.1"; exon_number "36";
chr12	StringTie	exon	120221712	120221855	1000	-	.	gene_id "MSTRG.3045"; transcript_id "MSTRG.3045.1"; exon_number "37";
chr12	StringTie	exon	120222764	120222869	1000	-	.	gene_id "MSTRG.3045"; transcript_id "MSTRG.3045.1"; exon_number "38";
chr12	StringTie	exon	120241010	120241193	1000	-	.	gene_id "MSTRG.3045"; transcript_id "MSTRG.3045.1"; exon_number "39";
chr12	StringTie	exon	120260624	120260777	1000	-	.	gene_id "MSTRG.3045"; transcript_id "MSTRG.3045.1"; exon_number "40";
chr12	StringTie	exon	120262969	120263172	1000	-	.	gene_id "MSTRG.3045"; transcript_id "MSTRG.3045.1"; exon_number "41";
chr12	StringTie	exon	120270575	120270668	1000	-	.	gene_id "MSTRG.3045"; transcript_id "MSTRG.3045.1"; exon_number "42";
chr12	StringTie	exon	120271890	120272032	1000	-	.	gene_id "MSTRG.3045"; transcript_id "MSTRG.3045.1"; exon_number "43";
chr12	StringTie	exon	120287978	120288079	1000	-	.	gene_id "MSTRG.3045"; transcript_id "MSTRG.3045.1"; exon_number "44";
chr12	StringTie	exon	120295327	120295502	1000	-	.	gene_id "MSTRG.3045"; transcript_id "MSTRG.3045.1"; exon_number "45";
chr12	StringTie	exon	120306864	120307005	1000	-	.	gene_id "MSTRG.3045"; transcript_id "MSTRG.3045.1"; exon_number "46";
chr12	StringTie	exon	120313877	120313985	1000	-	.	gene_id "MSTRG.3045"; transcript_id "MSTRG.3045.1"; exon_number "47";
chr12	StringTie	exon	120315053	120315095	1000	-	.	gene_id "MSTRG.3045"; transcript_id "MSTRG.3045.1"; exon_number "48";
chr12	StringTie	transcript	120123596	120315092	1000	-	.	gene_id "MSTRG.3045"; transcript_id "MSTRG.3045.2";
chr12	StringTie	exon	120123596	120126060	1000	-	.	gene_id "MSTRG.3045"; transcript_id "MSTRG.3045.2"; exon_number "1";
chr12	StringTie	exon	120127956	120128259	1000	-	.	gene_id "MSTRG.3045"; transcript_id "MSTRG.3045.2"; exon_number "2";
chr12	StringTie	exon	120135464	120135643	1000	-	.	gene_id "MSTRG.3045"; transcript_id "MSTRG.3045.2"; exon_number "3";
chr12	StringTie	exon	120135781	120135850	1000	-	.	gene_id "MSTRG.3045"; transcript_id "MSTRG.3045.2"; exon_number "4";
chr12	StringTie	exon	120139429	120139557	1000	-	.	gene_id "MSTRG.3045"; transcript_id "MSTRG.3045.2"; exon_number "5";
chr12	StringTie	exon	120139655	120139763	1000	-	.	gene_id "MSTRG.3045"; transcript_id "MSTRG.3045.2"; exon_number "6";
chr12	StringTie	exon	120142168	120142260	1000	-	.	gene_id "MSTRG.3045"; transcript_id "MSTRG.3045.2"; exon_number "7";
chr12	StringTie	exon	120145984	120146123	1000	-	.	gene_id "MSTRG.3045"; transcript_id "MSTRG.3045.2"; exon_number "8";
chr12	StringTie	exon	120148056	120148191	1000	-	.	gene_id "MSTRG.3045"; transcript_id "MSTRG.3045.2"; exon_number "9";
chr12	StringTie	exon	120148345	120148425	1000	-	.	gene_id "MSTRG.3045"; transcript_id "MSTRG.3045.2"; exon_number "10";
chr12	StringTie	exon	120149983	120150152	1000	-	.	gene_id "MSTRG.3045"; transcript_id "MSTRG.3045.2"; exon_number "11";
chr12	StringTie	exon	120150396	120150500	1000	-	.	gene_id "MSTRG.3045"; transcript_id "MSTRG.3045.2"; exon_number "12";
chr12	StringTie	exon	120151008	120151099	1000	-	.	gene_id "MSTRG.3045"; transcript_id "MSTRG.3045.2"; exon_number "13";
chr12	StringTie	exon	120151273	120151453	1000	-	.	gene_id "MSTRG.3045"; transcript_id "MSTRG.3045.2"; exon_number "14";
chr12	StringTie	exon	120152002	120152139	1000	-	.	gene_id "MSTRG.3045"; transcript_id "MSTRG.3045.2"; exon_number "15";
chr12	StringTie	exon	120156050	120156214	1000	-	.	gene_id "MSTRG.3045"; transcript_id "MSTRG.3045.2"; exon_number "16";
chr12	StringTie	exon	120156504	120156621	1000	-	.	gene_id "MSTRG.3045"; transcript_id "MSTRG.3045.2"; exon_number "17";
chr12	StringTie	exon	120158283	120158390	1000	-	.	gene_id "MSTRG.3045"; transcript_id "MSTRG.3045.2"; exon_number "18";
chr12	StringTie	exon	120159114	120159254	1000	-	.	gene_id "MSTRG.3045"; transcript_id "MSTRG.3045.2"; exon_number "19";
chr12	StringTie	exon	120166307	120166411	1000	-	.	gene_id "MSTRG.3045"; transcript_id "MSTRG.3045.2"; exon_number "20";
chr12	StringTie	exon	120168300	120168435	1000	-	.	gene_id "MSTRG.3045"; transcript_id "MSTRG.3045.2"; exon_number "21";
chr12	StringTie	exon	120171969	120172162	1000	-	.	gene_id "MSTRG.3045"; transcript_id "MSTRG.3045.2"; exon_number "22";
chr12	StringTie	exon	120172965	120173162	1000	-	.	gene_id "MSTRG.3045"; transcript_id "MSTRG.3045.2"; exon_number "23";
chr12	StringTie	exon	120180216	120180269	1000	-	.	gene_id "MSTRG.3045"; transcript_id "MSTRG.3045.2"; exon_number "24";
chr12	StringTie	exon	120189855	120190052	1000	-	.	gene_id "MSTRG.3045"; transcript_id "MSTRG.3045.2"; exon_number "25";
chr12	StringTie	exon	120195175	120195349	1000	-	.	gene_id "MSTRG.3045"; transcript_id "MSTRG.3045.2"; exon_number "26";
chr12	StringTie	exon	120196395	120196504	1000	-	.	gene_id "MSTRG.3045"; transcript_id "MSTRG.3045.2"; exon_number "27";
chr12	StringTie	exon	120198743	120198859	1000	-	.	gene_id "MSTRG.3045"; transcript_id "MSTRG.3045.2"; exon_number "28";
chr12	StringTie	exon	120204891	120204986	1000	-	.	gene_id "MSTRG.3045"; transcript_id "MSTRG.3045.2"; exon_number "29";
chr12	StringTie	exon	120208589	120208714	1000	-	.	gene_id "MSTRG.3045"; transcript_id "MSTRG.3045.2"; exon_number "30";
chr12	StringTie	exon	120210574	120210714	1000	-	.	gene_id "MSTRG.3045"; transcript_id "MSTRG.3045.2"; exon_number "31";
chr12	StringTie	exon	120213590	120213643	1000	-	.	gene_id "MSTRG.3045"; transcript_id "MSTRG.3045.2"; exon_number "32";
chr12	StringTie	exon	120214162	120214212	1000	-	.	gene_id "MSTRG.3045"; transcript_id "MSTRG.3045.2"; exon_number "33";
chr12	StringTie	exon	120214476	120214646	1000	-	.	gene_id "MSTRG.3045"; transcript_id "MSTRG.3045.2"; exon_number "34";
chr12	StringTie	exon	120220322	120220441	1000	-	.	gene_id "MSTRG.3045"; transcript_id "MSTRG.3045.2"; exon_number "35";
chr12	StringTie	exon	120221712	120221855	1000	-	.	gene_id "MSTRG.3045"; transcript_id "MSTRG.3045.2"; exon_number "36";
chr12	StringTie	exon	120222764	120222869	1000	-	.	gene_id "MSTRG.3045"; transcript_id "MSTRG.3045.2"; exon_number "37";
chr12	StringTie	exon	120241010	120241193	1000	-	.	gene_id "MSTRG.3045"; transcript_id "MSTRG.3045.2"; exon_number "38";
chr12	StringTie	exon	120260624	120260777	1000	-	.	gene_id "MSTRG.3045"; transcript_id "MSTRG.3045.2"; exon_number "39";
chr12	StringTie	exon	120262969	120263172	1000	-	.	gene_id "MSTRG.3045"; transcript_id "MSTRG.3045.2"; exon_number "40";
chr12	StringTie	exon	120270575	120270668	1000	-	.	gene_id "MSTRG.3045"; transcript_id "MSTRG.3045.2"; exon_number "41";
chr12	StringTie	exon	120271890	120272032	1000	-	.	gene_id "MSTRG.3045"; transcript_id "MSTRG.3045.2"; exon_number "42";
chr12	StringTie	exon	120287978	120288079	1000	-	.	gene_id "MSTRG.3045"; transcript_id "MSTRG.3045.2"; exon_number "43";
chr12	StringTie	exon	120295327	120295502	1000	-	.	gene_id "MSTRG.3045"; transcript_id "MSTRG.3045.2"; exon_number "44";
chr12	StringTie	exon	120306864	120307005	1000	-	.	gene_id "MSTRG.3045"; transcript_id "MSTRG.3045.2"; exon_number "45";
chr12	StringTie	exon	120313877	120313985	1000	-	.	gene_id "MSTRG.3045"; transcript_id "MSTRG.3045.2"; exon_number "46";
chr12	StringTie	exon	120315053	120315092	1000	-	.	gene_id "MSTRG.3045"; transcript_id "MSTRG.3045.2"; exon_number "47";
chr12	StringTie	transcript	120123596	120136397	1000	-	.	gene_id "MSTRG.3045"; transcript_id "MSTRG.3045.3";
chr12	StringTie	exon	120123596	120126060	1000	-	.	gene_id "MSTRG.3045"; transcript_id "MSTRG.3045.3"; exon_number "1";
chr12	StringTie	exon	120127956	120128256	1000	-	.	gene_id "MSTRG.3045"; transcript_id "MSTRG.3045.3"; exon_number "2";
chr12	StringTie	exon	120135464	120135643	1000	-	.	gene_id "MSTRG.3045"; transcript_id "MSTRG.3045.3"; exon_number "3";
chr12	StringTie	exon	120135781	120136397	1000	-	.	gene_id "MSTRG.3045"; transcript_id "MSTRG.3045.3"; exon_number "4";
chr12	StringTie	transcript	120139429	120315092	1000	-	.	gene_id "MSTRG.3045"; transcript_id "MSTRG.3045.4";
chr12	StringTie	exon	120139429	120139557	1000	-	.	gene_id "MSTRG.3045"; transcript_id "MSTRG.3045.4"; exon_number "1";
chr12	StringTie	exon	120139655	120139763	1000	-	.	gene_id "MSTRG.3045"; transcript_id "MSTRG.3045.4"; exon_number "2";
chr12	StringTie	exon	120142168	120142260	1000	-	.	gene_id "MSTRG.3045"; transcript_id "MSTRG.3045.4"; exon_number "3";
chr12	StringTie	exon	120145984	120146123	1000	-	.	gene_id "MSTRG.3045"; transcript_id "MSTRG.3045.4"; exon_number "4";
chr12	StringTie	exon	120148056	120148191	1000	-	.	gene_id "MSTRG.3045"; transcript_id "MSTRG.3045.4"; exon_number "5";
chr12	StringTie	exon	120148345	120148425	1000	-	.	gene_id "MSTRG.3045"; transcript_id "MSTRG.3045.4"; exon_number "6";
chr12	StringTie	exon	120148854	120148898	1000	-	.	gene_id "MSTRG.3045"; transcript_id "MSTRG.3045.4"; exon_number "7";
chr12	StringTie	exon	120149983	120150152	1000	-	.	gene_id "MSTRG.3045"; transcript_id "MSTRG.3045.4"; exon_number "8";
chr12	StringTie	exon	120150396	120150500	1000	-	.	gene_id "MSTRG.3045"; transcript_id "MSTRG.3045.4"; exon_number "9";
chr12	StringTie	exon	120151008	120151099	1000	-	.	gene_id "MSTRG.3045"; transcript_id "MSTRG.3045.4"; exon_number "10";
chr12	StringTie	exon	120151273	120151453	1000	-	.	gene_id "MSTRG.3045"; transcript_id "MSTRG.3045.4"; exon_number "11";
chr12	StringTie	exon	120152002	120152139	1000	-	.	gene_id "MSTRG.3045"; transcript_id "MSTRG.3045.4"; exon_number "12";
chr12	StringTie	exon	120156050	120156214	1000	-	.	gene_id "MSTRG.3045"; transcript_id "MSTRG.3045.4"; exon_number "13";
chr12	StringTie	exon	120156504	120156666	1000	-	.	gene_id "MSTRG.3045"; transcript_id "MSTRG.3045.4"; exon_number "14";
chr12	StringTie	exon	120158283	120158390	1000	-	.	gene_id "MSTRG.3045"; transcript_id "MSTRG.3045.4"; exon_number "15";
chr12	StringTie	exon	120159114	120159254	1000	-	.	gene_id "MSTRG.3045"; transcript_id "MSTRG.3045.4"; exon_number "16";
chr12	StringTie	exon	120166307	120166411	1000	-	.	gene_id "MSTRG.3045"; transcript_id "MSTRG.3045.4"; exon_number "17";
chr12	StringTie	exon	120168300	120168435	1000	-	.	gene_id "MSTRG.3045"; transcript_id "MSTRG.3045.4"; exon_number "18";
chr12	StringTie	exon	120171969	120172162	1000	-	.	gene_id "MSTRG.3045"; transcript_id "MSTRG.3045.4"; exon_number "19";
chr12	StringTie	exon	120172965	120173162	1000	-	.	gene_id "MSTRG.3045"; transcript_id "MSTRG.3045.4"; exon_number "20";
chr12	StringTie	exon	120180216	120180269	1000	-	.	gene_id "MSTRG.3045"; transcript_id "MSTRG.3045.4"; exon_number "21";
chr12	StringTie	exon	120189855	120190052	1000	-	.	gene_id "MSTRG.3045"; transcript_id "MSTRG.3045.4"; exon_number "22";
chr12	StringTie	exon	120195175	120195349	1000	-	.	gene_id "MSTRG.3045"; transcript_id "MSTRG.3045.4"; exon_number "23";
chr12	StringTie	exon	120196395	120196504	1000	-	.	gene_id "MSTRG.3045"; transcript_id "MSTRG.3045.4"; exon_number "24";
chr12	StringTie	exon	120198743	120198859	1000	-	.	gene_id "MSTRG.3045"; transcript_id "MSTRG.3045.4"; exon_number "25";
chr12	StringTie	exon	120204891	120204986	1000	-	.	gene_id "MSTRG.3045"; transcript_id "MSTRG.3045.4"; exon_number "26";
chr12	StringTie	exon	120208589	120208714	1000	-	.	gene_id "MSTRG.3045"; transcript_id "MSTRG.3045.4"; exon_number "27";
chr12	StringTie	exon	120210574	120210714	1000	-	.	gene_id "MSTRG.3045"; transcript_id "MSTRG.3045.4"; exon_number "28";
chr12	StringTie	exon	120213590	120213643	1000	-	.	gene_id "MSTRG.3045"; transcript_id "MSTRG.3045.4"; exon_number "29";
chr12	StringTie	exon	120214162	120214212	1000	-	.	gene_id "MSTRG.3045"; transcript_id "MSTRG.3045.4"; exon_number "30";
chr12	StringTie	exon	120214476	120214646	1000	-	.	gene_id "MSTRG.3045"; transcript_id "MSTRG.3045.4"; exon_number "31";
chr12	StringTie	exon	120220322	120220441	1000	-	.	gene_id "MSTRG.3045"; transcript_id "MSTRG.3045.4"; exon_number "32";
chr12	StringTie	exon	120221712	120221855	1000	-	.	gene_id "MSTRG.3045"; transcript_id "MSTRG.3045.4"; exon_number "33";
chr12	StringTie	exon	120222764	120222869	1000	-	.	gene_id "MSTRG.3045"; transcript_id "MSTRG.3045.4"; exon_number "34";
chr12	StringTie	exon	120241010	120241193	1000	-	.	gene_id "MSTRG.3045"; transcript_id "MSTRG.3045.4"; exon_number "35";
chr12	StringTie	exon	120260624	120260777	1000	-	.	gene_id "MSTRG.3045"; transcript_id "MSTRG.3045.4"; exon_number "36";
chr12	StringTie	exon	120262969	120263172	1000	-	.	gene_id "MSTRG.3045"; transcript_id "MSTRG.3045.4"; exon_number "37";
chr12	StringTie	exon	120270575	120270668	1000	-	.	gene_id "MSTRG.3045"; transcript_id "MSTRG.3045.4"; exon_number "38";
chr12	StringTie	exon	120271890	120272032	1000	-	.	gene_id "MSTRG.3045"; transcript_id "MSTRG.3045.4"; exon_number "39";
chr12	StringTie	exon	120287978	120288079	1000	-	.	gene_id "MSTRG.3045"; transcript_id "MSTRG.3045.4"; exon_number "40";
chr12	StringTie	exon	120295327	120295502	1000	-	.	gene_id "MSTRG.3045"; transcript_id "MSTRG.3045.4"; exon_number "41";
chr12	StringTie	exon	120306864	120307005	1000	-	.	gene_id "MSTRG.3045"; transcript_id "MSTRG.3045.4"; exon_number "42";
chr12	StringTie	exon	120313877	120313985	1000	-	.	gene_id "MSTRG.3045"; transcript_id "MSTRG.3045.4"; exon_number "43";
chr12	StringTie	exon	120315053	120315092	1000	-	.	gene_id "MSTRG.3045"; transcript_id "MSTRG.3045.4"; exon_number "44";
chr12	StringTie	transcript	120427673	120532298	1000	+	.	gene_id "MSTRG.3046"; transcript_id "MSTRG.3046.1";
chr12	StringTie	exon	120427673	120428101	1000	+	.	gene_id "MSTRG.3046"; transcript_id "MSTRG.3046.1"; exon_number "1";
chr12	StringTie	exon	120436325	120436540	1000	+	.	gene_id "MSTRG.3046"; transcript_id "MSTRG.3046.1"; exon_number "2";
chr12	StringTie	exon	120499514	120499630	1000	+	.	gene_id "MSTRG.3046"; transcript_id "MSTRG.3046.1"; exon_number "3";
chr12	StringTie	exon	120502537	120502683	1000	+	.	gene_id "MSTRG.3046"; transcript_id "MSTRG.3046.1"; exon_number "4";
chr12	StringTie	exon	120509426	120509605	1000	+	.	gene_id "MSTRG.3046"; transcript_id "MSTRG.3046.1"; exon_number "5";
chr12	StringTie	exon	120510315	120510533	1000	+	.	gene_id "MSTRG.3046"; transcript_id "MSTRG.3046.1"; exon_number "6";
chr12	StringTie	exon	120518691	120518821	1000	+	.	gene_id "MSTRG.3046"; transcript_id "MSTRG.3046.1"; exon_number "7";
chr12	StringTie	exon	120527755	120527875	1000	+	.	gene_id "MSTRG.3046"; transcript_id "MSTRG.3046.1"; exon_number "8";
chr12	StringTie	exon	120530804	120532298	1000	+	.	gene_id "MSTRG.3046"; transcript_id "MSTRG.3046.1"; exon_number "9";
chr12	StringTie	transcript	120509507	120531298	1000	+	.	gene_id "MSTRG.3046"; transcript_id "MSTRG.3046.2";
chr12	StringTie	exon	120509507	120509605	1000	+	.	gene_id "MSTRG.3046"; transcript_id "MSTRG.3046.2"; exon_number "1";
chr12	StringTie	exon	120510315	120510533	1000	+	.	gene_id "MSTRG.3046"; transcript_id "MSTRG.3046.2"; exon_number "2";
chr12	StringTie	exon	120512247	120512390	1000	+	.	gene_id "MSTRG.3046"; transcript_id "MSTRG.3046.2"; exon_number "3";
chr12	StringTie	exon	120518691	120518821	1000	+	.	gene_id "MSTRG.3046"; transcript_id "MSTRG.3046.2"; exon_number "4";
chr12	StringTie	exon	120527755	120527875	1000	+	.	gene_id "MSTRG.3046"; transcript_id "MSTRG.3046.2"; exon_number "5";
chr12	StringTie	exon	120530804	120531298	1000	+	.	gene_id "MSTRG.3046"; transcript_id "MSTRG.3046.2"; exon_number "6";
chr12	StringTie	transcript	120532899	120554643	1000	-	.	gene_id "MSTRG.3047"; transcript_id "MSTRG.3047.1";
chr12	StringTie	exon	120532899	120535177	1000	-	.	gene_id "MSTRG.3047"; transcript_id "MSTRG.3047.1"; exon_number "1";
chr12	StringTie	exon	120536615	120536739	1000	-	.	gene_id "MSTRG.3047"; transcript_id "MSTRG.3047.1"; exon_number "2";
chr12	StringTie	exon	120536834	120536958	1000	-	.	gene_id "MSTRG.3047"; transcript_id "MSTRG.3047.1"; exon_number "3";
chr12	StringTie	exon	120541630	120541753	1000	-	.	gene_id "MSTRG.3047"; transcript_id "MSTRG.3047.1"; exon_number "4";
chr12	StringTie	exon	120546221	120546271	1000	-	.	gene_id "MSTRG.3047"; transcript_id "MSTRG.3047.1"; exon_number "5";
chr12	StringTie	exon	120554403	120554643	1000	-	.	gene_id "MSTRG.3047"; transcript_id "MSTRG.3047.1"; exon_number "6";
chr12	StringTie	transcript	120534708	120554571	1000	-	.	gene_id "MSTRG.3047"; transcript_id "MSTRG.3047.2";
chr12	StringTie	exon	120534708	120535177	1000	-	.	gene_id "MSTRG.3047"; transcript_id "MSTRG.3047.2"; exon_number "1";
chr12	StringTie	exon	120536834	120536958	1000	-	.	gene_id "MSTRG.3047"; transcript_id "MSTRG.3047.2"; exon_number "2";
chr12	StringTie	exon	120541630	120541753	1000	-	.	gene_id "MSTRG.3047"; transcript_id "MSTRG.3047.2"; exon_number "3";
chr12	StringTie	exon	120546221	120546271	1000	-	.	gene_id "MSTRG.3047"; transcript_id "MSTRG.3047.2"; exon_number "4";
chr12	StringTie	exon	120554403	120554571	1000	-	.	gene_id "MSTRG.3047"; transcript_id "MSTRG.3047.2"; exon_number "5";
chr12	StringTie	transcript	120565007	120632513	1000	-	.	gene_id "MSTRG.3048"; transcript_id "MSTRG.3048.1";
chr12	StringTie	exon	120565007	120565778	1000	-	.	gene_id "MSTRG.3048"; transcript_id "MSTRG.3048.1"; exon_number "1";
chr12	StringTie	exon	120567080	120567298	1000	-	.	gene_id "MSTRG.3048"; transcript_id "MSTRG.3048.1"; exon_number "2";
chr12	StringTie	exon	120568450	120568557	1000	-	.	gene_id "MSTRG.3048"; transcript_id "MSTRG.3048.1"; exon_number "3";
chr12	StringTie	exon	120568989	120569137	1000	-	.	gene_id "MSTRG.3048"; transcript_id "MSTRG.3048.1"; exon_number "4";
chr12	StringTie	exon	120569730	120569826	1000	-	.	gene_id "MSTRG.3048"; transcript_id "MSTRG.3048.1"; exon_number "5";
chr12	StringTie	exon	120572095	120572209	1000	-	.	gene_id "MSTRG.3048"; transcript_id "MSTRG.3048.1"; exon_number "6";
chr12	StringTie	exon	120572337	120572530	1000	-	.	gene_id "MSTRG.3048"; transcript_id "MSTRG.3048.1"; exon_number "7";
chr12	StringTie	exon	120574306	120574536	1000	-	.	gene_id "MSTRG.3048"; transcript_id "MSTRG.3048.1"; exon_number "8";
chr12	StringTie	exon	120575010	120575123	1000	-	.	gene_id "MSTRG.3048"; transcript_id "MSTRG.3048.1"; exon_number "9";
chr12	StringTie	exon	120575349	120575618	1000	-	.	gene_id "MSTRG.3048"; transcript_id "MSTRG.3048.1"; exon_number "10";
chr12	StringTie	exon	120575705	120575848	1000	-	.	gene_id "MSTRG.3048"; transcript_id "MSTRG.3048.1"; exon_number "11";
chr12	StringTie	exon	120576127	120576219	1000	-	.	gene_id "MSTRG.3048"; transcript_id "MSTRG.3048.1"; exon_number "12";
chr12	StringTie	exon	120576499	120576660	1000	-	.	gene_id "MSTRG.3048"; transcript_id "MSTRG.3048.1"; exon_number "13";
chr12	StringTie	exon	120578663	120578827	1000	-	.	gene_id "MSTRG.3048"; transcript_id "MSTRG.3048.1"; exon_number "14";
chr12	StringTie	exon	120580311	120580526	1000	-	.	gene_id "MSTRG.3048"; transcript_id "MSTRG.3048.1"; exon_number "15";
chr12	StringTie	exon	120580628	120580745	1000	-	.	gene_id "MSTRG.3048"; transcript_id "MSTRG.3048.1"; exon_number "16";
chr12	StringTie	exon	120582110	120582252	1000	-	.	gene_id "MSTRG.3048"; transcript_id "MSTRG.3048.1"; exon_number "17";
chr12	StringTie	exon	120582443	120582639	1000	-	.	gene_id "MSTRG.3048"; transcript_id "MSTRG.3048.1"; exon_number "18";
chr12	StringTie	exon	120582727	120582865	1000	-	.	gene_id "MSTRG.3048"; transcript_id "MSTRG.3048.1"; exon_number "19";
chr12	StringTie	exon	120583066	120583134	1000	-	.	gene_id "MSTRG.3048"; transcript_id "MSTRG.3048.1"; exon_number "20";
chr12	StringTie	exon	120584856	120585076	1000	-	.	gene_id "MSTRG.3048"; transcript_id "MSTRG.3048.1"; exon_number "21";
chr12	StringTie	exon	120585971	120586150	1000	-	.	gene_id "MSTRG.3048"; transcript_id "MSTRG.3048.1"; exon_number "22";
chr12	StringTie	exon	120587410	120587524	1000	-	.	gene_id "MSTRG.3048"; transcript_id "MSTRG.3048.1"; exon_number "23";
chr12	StringTie	exon	120587726	120587847	1000	-	.	gene_id "MSTRG.3048"; transcript_id "MSTRG.3048.1"; exon_number "24";
chr12	StringTie	exon	120588949	120589195	1000	-	.	gene_id "MSTRG.3048"; transcript_id "MSTRG.3048.1"; exon_number "25";
chr12	StringTie	exon	120591017	120591211	1000	-	.	gene_id "MSTRG.3048"; transcript_id "MSTRG.3048.1"; exon_number "26";
chr12	StringTie	exon	120591548	120591713	1000	-	.	gene_id "MSTRG.3048"; transcript_id "MSTRG.3048.1"; exon_number "27";
chr12	StringTie	exon	120592774	120592844	1000	-	.	gene_id "MSTRG.3048"; transcript_id "MSTRG.3048.1"; exon_number "28";
chr12	StringTie	exon	120593045	120593234	1000	-	.	gene_id "MSTRG.3048"; transcript_id "MSTRG.3048.1"; exon_number "29";
chr12	StringTie	exon	120593396	120593523	1000	-	.	gene_id "MSTRG.3048"; transcript_id "MSTRG.3048.1"; exon_number "30";
chr12	StringTie	exon	120594265	120594408	1000	-	.	gene_id "MSTRG.3048"; transcript_id "MSTRG.3048.1"; exon_number "31";
chr12	StringTie	exon	120594716	120594796	1000	-	.	gene_id "MSTRG.3048"; transcript_id "MSTRG.3048.1"; exon_number "32";
chr12	StringTie	exon	120595653	120595834	1000	-	.	gene_id "MSTRG.3048"; transcript_id "MSTRG.3048.1"; exon_number "33";
chr12	StringTie	exon	120596264	120596419	1000	-	.	gene_id "MSTRG.3048"; transcript_id "MSTRG.3048.1"; exon_number "34";
chr12	StringTie	exon	120597629	120597827	1000	-	.	gene_id "MSTRG.3048"; transcript_id "MSTRG.3048.1"; exon_number "35";
chr12	StringTie	exon	120597946	120598059	1000	-	.	gene_id "MSTRG.3048"; transcript_id "MSTRG.3048.1"; exon_number "36";
chr12	StringTie	exon	120599294	120599387	1000	-	.	gene_id "MSTRG.3048"; transcript_id "MSTRG.3048.1"; exon_number "37";
chr12	StringTie	exon	120599684	120599862	1000	-	.	gene_id "MSTRG.3048"; transcript_id "MSTRG.3048.1"; exon_number "38";
chr12	StringTie	exon	120600651	120600775	1000	-	.	gene_id "MSTRG.3048"; transcript_id "MSTRG.3048.1"; exon_number "39";
chr12	StringTie	exon	120600874	120601063	1000	-	.	gene_id "MSTRG.3048"; transcript_id "MSTRG.3048.1"; exon_number "40";
chr12	StringTie	exon	120602140	120602299	1000	-	.	gene_id "MSTRG.3048"; transcript_id "MSTRG.3048.1"; exon_number "41";
chr12	StringTie	exon	120602450	120602525	1000	-	.	gene_id "MSTRG.3048"; transcript_id "MSTRG.3048.1"; exon_number "42";
chr12	StringTie	exon	120606012	120606104	1000	-	.	gene_id "MSTRG.3048"; transcript_id "MSTRG.3048.1"; exon_number "43";
chr12	StringTie	exon	120607973	120608125	1000	-	.	gene_id "MSTRG.3048"; transcript_id "MSTRG.3048.1"; exon_number "44";
chr12	StringTie	exon	120611457	120611630	1000	-	.	gene_id "MSTRG.3048"; transcript_id "MSTRG.3048.1"; exon_number "45";
chr12	StringTie	exon	120611875	120611973	1000	-	.	gene_id "MSTRG.3048"; transcript_id "MSTRG.3048.1"; exon_number "46";
chr12	StringTie	exon	120612965	120613015	1000	-	.	gene_id "MSTRG.3048"; transcript_id "MSTRG.3048.1"; exon_number "47";
chr12	StringTie	exon	120613549	120613677	1000	-	.	gene_id "MSTRG.3048"; transcript_id "MSTRG.3048.1"; exon_number "48";
chr12	StringTie	exon	120613946	120614020	1000	-	.	gene_id "MSTRG.3048"; transcript_id "MSTRG.3048.1"; exon_number "49";
chr12	StringTie	exon	120615250	120615358	1000	-	.	gene_id "MSTRG.3048"; transcript_id "MSTRG.3048.1"; exon_number "50";
chr12	StringTie	exon	120615487	120615555	1000	-	.	gene_id "MSTRG.3048"; transcript_id "MSTRG.3048.1"; exon_number "51";
chr12	StringTie	exon	120616428	120616562	1000	-	.	gene_id "MSTRG.3048"; transcript_id "MSTRG.3048.1"; exon_number "52";
chr12	StringTie	exon	120616655	120616753	1000	-	.	gene_id "MSTRG.3048"; transcript_id "MSTRG.3048.1"; exon_number "53";
chr12	StringTie	exon	120621372	120621480	1000	-	.	gene_id "MSTRG.3048"; transcript_id "MSTRG.3048.1"; exon_number "54";
chr12	StringTie	exon	120621915	120622046	1000	-	.	gene_id "MSTRG.3048"; transcript_id "MSTRG.3048.1"; exon_number "55";
chr12	StringTie	exon	120622627	120622690	1000	-	.	gene_id "MSTRG.3048"; transcript_id "MSTRG.3048.1"; exon_number "56";
chr12	StringTie	exon	120628101	120628203	1000	-	.	gene_id "MSTRG.3048"; transcript_id "MSTRG.3048.1"; exon_number "57";
chr12	StringTie	exon	120632483	120632513	1000	-	.	gene_id "MSTRG.3048"; transcript_id "MSTRG.3048.1"; exon_number "58";
chr12	StringTie	transcript	120634489	120639014	1000	-	.	gene_id "MSTRG.3049"; transcript_id "MSTRG.3049.1";
chr12	StringTie	exon	120634489	120634737	1000	-	.	gene_id "MSTRG.3049"; transcript_id "MSTRG.3049.1"; exon_number "1";
chr12	StringTie	exon	120635125	120635265	1000	-	.	gene_id "MSTRG.3049"; transcript_id "MSTRG.3049.1"; exon_number "2";
chr12	StringTie	exon	120636357	120636542	1000	-	.	gene_id "MSTRG.3049"; transcript_id "MSTRG.3049.1"; exon_number "3";
chr12	StringTie	exon	120636657	120636803	1000	-	.	gene_id "MSTRG.3049"; transcript_id "MSTRG.3049.1"; exon_number "4";
chr12	StringTie	exon	120636921	120637008	1000	-	.	gene_id "MSTRG.3049"; transcript_id "MSTRG.3049.1"; exon_number "5";
chr12	StringTie	exon	120637113	120637288	1000	-	.	gene_id "MSTRG.3049"; transcript_id "MSTRG.3049.1"; exon_number "6";
chr12	StringTie	exon	120638533	120638634	1000	-	.	gene_id "MSTRG.3049"; transcript_id "MSTRG.3049.1"; exon_number "7";
chr12	StringTie	exon	120638886	120639014	1000	-	.	gene_id "MSTRG.3049"; transcript_id "MSTRG.3049.1"; exon_number "8";
chr12	StringTie	transcript	120634502	120639014	1000	-	.	gene_id "MSTRG.3049"; transcript_id "MSTRG.3049.2";
chr12	StringTie	exon	120634502	120634737	1000	-	.	gene_id "MSTRG.3049"; transcript_id "MSTRG.3049.2"; exon_number "1";
chr12	StringTie	exon	120635125	120635265	1000	-	.	gene_id "MSTRG.3049"; transcript_id "MSTRG.3049.2"; exon_number "2";
chr12	StringTie	exon	120636357	120636542	1000	-	.	gene_id "MSTRG.3049"; transcript_id "MSTRG.3049.2"; exon_number "3";
chr12	StringTie	exon	120636657	120636803	1000	-	.	gene_id "MSTRG.3049"; transcript_id "MSTRG.3049.2"; exon_number "4";
chr12	StringTie	exon	120636921	120637008	1000	-	.	gene_id "MSTRG.3049"; transcript_id "MSTRG.3049.2"; exon_number "5";
chr12	StringTie	exon	120637113	120637288	1000	-	.	gene_id "MSTRG.3049"; transcript_id "MSTRG.3049.2"; exon_number "6";
chr12	StringTie	exon	120638533	120638694	1000	-	.	gene_id "MSTRG.3049"; transcript_id "MSTRG.3049.2"; exon_number "7";
chr12	StringTie	exon	120638886	120639014	1000	-	.	gene_id "MSTRG.3049"; transcript_id "MSTRG.3049.2"; exon_number "8";
chr12	StringTie	transcript	120639094	120650722	1000	+	.	gene_id "MSTRG.3050"; transcript_id "MSTRG.3050.1";
chr12	StringTie	exon	120639094	120639229	1000	+	.	gene_id "MSTRG.3050"; transcript_id "MSTRG.3050.1"; exon_number "1";
chr12	StringTie	exon	120644348	120644424	1000	+	.	gene_id "MSTRG.3050"; transcript_id "MSTRG.3050.1"; exon_number "2";
chr12	StringTie	exon	120647642	120647737	1000	+	.	gene_id "MSTRG.3050"; transcript_id "MSTRG.3050.1"; exon_number "3";
chr12	StringTie	exon	120650178	120650722	1000	+	.	gene_id "MSTRG.3050"; transcript_id "MSTRG.3050.1"; exon_number "4";
chr12	StringTie	transcript	120648250	120703574	1000	-	.	gene_id "MSTRG.3051"; transcript_id "MSTRG.3051.1";
chr12	StringTie	exon	120648250	120650383	1000	-	.	gene_id "MSTRG.3051"; transcript_id "MSTRG.3051.1"; exon_number "1";
chr12	StringTie	exon	120651645	120651793	1000	-	.	gene_id "MSTRG.3051"; transcript_id "MSTRG.3051.1"; exon_number "2";
chr12	StringTie	exon	120651939	120652020	1000	-	.	gene_id "MSTRG.3051"; transcript_id "MSTRG.3051.1"; exon_number "3";
chr12	StringTie	exon	120652628	120652801	1000	-	.	gene_id "MSTRG.3051"; transcript_id "MSTRG.3051.1"; exon_number "4";
chr12	StringTie	exon	120652906	120653076	1000	-	.	gene_id "MSTRG.3051"; transcript_id "MSTRG.3051.1"; exon_number "5";
chr12	StringTie	exon	120659426	120659561	1000	-	.	gene_id "MSTRG.3051"; transcript_id "MSTRG.3051.1"; exon_number "6";
chr12	StringTie	exon	120660352	120660553	1000	-	.	gene_id "MSTRG.3051"; transcript_id "MSTRG.3051.1"; exon_number "7";
chr12	StringTie	exon	120660666	120660802	1000	-	.	gene_id "MSTRG.3051"; transcript_id "MSTRG.3051.1"; exon_number "8";
chr12	StringTie	exon	120661521	120661636	1000	-	.	gene_id "MSTRG.3051"; transcript_id "MSTRG.3051.1"; exon_number "9";
chr12	StringTie	exon	120661954	120662180	1000	-	.	gene_id "MSTRG.3051"; transcript_id "MSTRG.3051.1"; exon_number "10";
chr12	StringTie	exon	120703420	120703574	1000	-	.	gene_id "MSTRG.3051"; transcript_id "MSTRG.3051.1"; exon_number "11";
chr12	StringTie	transcript	120648250	120687964	1000	-	.	gene_id "MSTRG.3051"; transcript_id "MSTRG.3051.2";
chr12	StringTie	exon	120648250	120650383	1000	-	.	gene_id "MSTRG.3051"; transcript_id "MSTRG.3051.2"; exon_number "1";
chr12	StringTie	exon	120651645	120651793	1000	-	.	gene_id "MSTRG.3051"; transcript_id "MSTRG.3051.2"; exon_number "2";
chr12	StringTie	exon	120651939	120652020	1000	-	.	gene_id "MSTRG.3051"; transcript_id "MSTRG.3051.2"; exon_number "3";
chr12	StringTie	exon	120652628	120652801	1000	-	.	gene_id "MSTRG.3051"; transcript_id "MSTRG.3051.2"; exon_number "4";
chr12	StringTie	exon	120652906	120653076	1000	-	.	gene_id "MSTRG.3051"; transcript_id "MSTRG.3051.2"; exon_number "5";
chr12	StringTie	exon	120659426	120659561	1000	-	.	gene_id "MSTRG.3051"; transcript_id "MSTRG.3051.2"; exon_number "6";
chr12	StringTie	exon	120660352	120660553	1000	-	.	gene_id "MSTRG.3051"; transcript_id "MSTRG.3051.2"; exon_number "7";
chr12	StringTie	exon	120660666	120660802	1000	-	.	gene_id "MSTRG.3051"; transcript_id "MSTRG.3051.2"; exon_number "8";
chr12	StringTie	exon	120661521	120661636	1000	-	.	gene_id "MSTRG.3051"; transcript_id "MSTRG.3051.2"; exon_number "9";
chr12	StringTie	exon	120661954	120662180	1000	-	.	gene_id "MSTRG.3051"; transcript_id "MSTRG.3051.2"; exon_number "10";
chr12	StringTie	exon	120687686	120687964	1000	-	.	gene_id "MSTRG.3051"; transcript_id "MSTRG.3051.2"; exon_number "11";
chr12	StringTie	transcript	120648250	120703574	1000	-	.	gene_id "MSTRG.3051"; transcript_id "MSTRG.3051.3";
chr12	StringTie	exon	120648250	120650383	1000	-	.	gene_id "MSTRG.3051"; transcript_id "MSTRG.3051.3"; exon_number "1";
chr12	StringTie	exon	120651645	120651793	1000	-	.	gene_id "MSTRG.3051"; transcript_id "MSTRG.3051.3"; exon_number "2";
chr12	StringTie	exon	120651939	120652020	1000	-	.	gene_id "MSTRG.3051"; transcript_id "MSTRG.3051.3"; exon_number "3";
chr12	StringTie	exon	120652628	120652801	1000	-	.	gene_id "MSTRG.3051"; transcript_id "MSTRG.3051.3"; exon_number "4";
chr12	StringTie	exon	120652906	120653076	1000	-	.	gene_id "MSTRG.3051"; transcript_id "MSTRG.3051.3"; exon_number "5";
chr12	StringTie	exon	120653363	120653464	1000	-	.	gene_id "MSTRG.3051"; transcript_id "MSTRG.3051.3"; exon_number "6";
chr12	StringTie	exon	120659426	120659561	1000	-	.	gene_id "MSTRG.3051"; transcript_id "MSTRG.3051.3"; exon_number "7";
chr12	StringTie	exon	120660352	120660553	1000	-	.	gene_id "MSTRG.3051"; transcript_id "MSTRG.3051.3"; exon_number "8";
chr12	StringTie	exon	120660666	120660802	1000	-	.	gene_id "MSTRG.3051"; transcript_id "MSTRG.3051.3"; exon_number "9";
chr12	StringTie	exon	120661521	120661636	1000	-	.	gene_id "MSTRG.3051"; transcript_id "MSTRG.3051.3"; exon_number "10";
chr12	StringTie	exon	120661954	120662180	1000	-	.	gene_id "MSTRG.3051"; transcript_id "MSTRG.3051.3"; exon_number "11";
chr12	StringTie	exon	120703420	120703574	1000	-	.	gene_id "MSTRG.3051"; transcript_id "MSTRG.3051.3"; exon_number "12";
chr12	StringTie	transcript	120648251	120703563	1000	-	.	gene_id "MSTRG.3051"; transcript_id "MSTRG.3051.4";
chr12	StringTie	exon	120648251	120650383	1000	-	.	gene_id "MSTRG.3051"; transcript_id "MSTRG.3051.4"; exon_number "1";
chr12	StringTie	exon	120651645	120651793	1000	-	.	gene_id "MSTRG.3051"; transcript_id "MSTRG.3051.4"; exon_number "2";
chr12	StringTie	exon	120651939	120652020	1000	-	.	gene_id "MSTRG.3051"; transcript_id "MSTRG.3051.4"; exon_number "3";
chr12	StringTie	exon	120652628	120652801	1000	-	.	gene_id "MSTRG.3051"; transcript_id "MSTRG.3051.4"; exon_number "4";
chr12	StringTie	exon	120652906	120653220	1000	-	.	gene_id "MSTRG.3051"; transcript_id "MSTRG.3051.4"; exon_number "5";
chr12	StringTie	exon	120659426	120659561	1000	-	.	gene_id "MSTRG.3051"; transcript_id "MSTRG.3051.4"; exon_number "6";
chr12	StringTie	exon	120660352	120660553	1000	-	.	gene_id "MSTRG.3051"; transcript_id "MSTRG.3051.4"; exon_number "7";
chr12	StringTie	exon	120660666	120660802	1000	-	.	gene_id "MSTRG.3051"; transcript_id "MSTRG.3051.4"; exon_number "8";
chr12	StringTie	exon	120661521	120661636	1000	-	.	gene_id "MSTRG.3051"; transcript_id "MSTRG.3051.4"; exon_number "9";
chr12	StringTie	exon	120661954	120662180	1000	-	.	gene_id "MSTRG.3051"; transcript_id "MSTRG.3051.4"; exon_number "10";
chr12	StringTie	exon	120703420	120703563	1000	-	.	gene_id "MSTRG.3051"; transcript_id "MSTRG.3051.4"; exon_number "11";
chr12	StringTie	transcript	120648251	120664647	1000	-	.	gene_id "MSTRG.3051"; transcript_id "MSTRG.3051.5";
chr12	StringTie	exon	120648251	120650383	1000	-	.	gene_id "MSTRG.3051"; transcript_id "MSTRG.3051.5"; exon_number "1";
chr12	StringTie	exon	120651645	120651793	1000	-	.	gene_id "MSTRG.3051"; transcript_id "MSTRG.3051.5"; exon_number "2";
chr12	StringTie	exon	120651939	120652020	1000	-	.	gene_id "MSTRG.3051"; transcript_id "MSTRG.3051.5"; exon_number "3";
chr12	StringTie	exon	120652628	120652801	1000	-	.	gene_id "MSTRG.3051"; transcript_id "MSTRG.3051.5"; exon_number "4";
chr12	StringTie	exon	120652906	120653076	1000	-	.	gene_id "MSTRG.3051"; transcript_id "MSTRG.3051.5"; exon_number "5";
chr12	StringTie	exon	120653363	120653464	1000	-	.	gene_id "MSTRG.3051"; transcript_id "MSTRG.3051.5"; exon_number "6";
chr12	StringTie	exon	120659426	120659561	1000	-	.	gene_id "MSTRG.3051"; transcript_id "MSTRG.3051.5"; exon_number "7";
chr12	StringTie	exon	120660352	120660553	1000	-	.	gene_id "MSTRG.3051"; transcript_id "MSTRG.3051.5"; exon_number "8";
chr12	StringTie	exon	120660666	120660802	1000	-	.	gene_id "MSTRG.3051"; transcript_id "MSTRG.3051.5"; exon_number "9";
chr12	StringTie	exon	120661521	120661636	1000	-	.	gene_id "MSTRG.3051"; transcript_id "MSTRG.3051.5"; exon_number "10";
chr12	StringTie	exon	120661954	120662180	1000	-	.	gene_id "MSTRG.3051"; transcript_id "MSTRG.3051.5"; exon_number "11";
chr12	StringTie	exon	120664165	120664647	1000	-	.	gene_id "MSTRG.3051"; transcript_id "MSTRG.3051.5"; exon_number "12";
chr12	StringTie	transcript	120648251	120703563	1000	-	.	gene_id "MSTRG.3051"; transcript_id "MSTRG.3051.6";
chr12	StringTie	exon	120648251	120650437	1000	-	.	gene_id "MSTRG.3051"; transcript_id "MSTRG.3051.6"; exon_number "1";
chr12	StringTie	exon	120651645	120651793	1000	-	.	gene_id "MSTRG.3051"; transcript_id "MSTRG.3051.6"; exon_number "2";
chr12	StringTie	exon	120651939	120652020	1000	-	.	gene_id "MSTRG.3051"; transcript_id "MSTRG.3051.6"; exon_number "3";
chr12	StringTie	exon	120652628	120652801	1000	-	.	gene_id "MSTRG.3051"; transcript_id "MSTRG.3051.6"; exon_number "4";
chr12	StringTie	exon	120652906	120653076	1000	-	.	gene_id "MSTRG.3051"; transcript_id "MSTRG.3051.6"; exon_number "5";
chr12	StringTie	exon	120659426	120659561	1000	-	.	gene_id "MSTRG.3051"; transcript_id "MSTRG.3051.6"; exon_number "6";
chr12	StringTie	exon	120660352	120660553	1000	-	.	gene_id "MSTRG.3051"; transcript_id "MSTRG.3051.6"; exon_number "7";
chr12	StringTie	exon	120660666	120660802	1000	-	.	gene_id "MSTRG.3051"; transcript_id "MSTRG.3051.6"; exon_number "8";
chr12	StringTie	exon	120661521	120661636	1000	-	.	gene_id "MSTRG.3051"; transcript_id "MSTRG.3051.6"; exon_number "9";
chr12	StringTie	exon	120661954	120662180	1000	-	.	gene_id "MSTRG.3051"; transcript_id "MSTRG.3051.6"; exon_number "10";
chr12	StringTie	exon	120703420	120703563	1000	-	.	gene_id "MSTRG.3051"; transcript_id "MSTRG.3051.6"; exon_number "11";
chr12	StringTie	transcript	120648251	120657181	1000	-	.	gene_id "MSTRG.3051"; transcript_id "MSTRG.3051.7";
chr12	StringTie	exon	120648251	120650383	1000	-	.	gene_id "MSTRG.3051"; transcript_id "MSTRG.3051.7"; exon_number "1";
chr12	StringTie	exon	120651645	120651793	1000	-	.	gene_id "MSTRG.3051"; transcript_id "MSTRG.3051.7"; exon_number "2";
chr12	StringTie	exon	120651939	120652020	1000	-	.	gene_id "MSTRG.3051"; transcript_id "MSTRG.3051.7"; exon_number "3";
chr12	StringTie	exon	120652628	120652801	1000	-	.	gene_id "MSTRG.3051"; transcript_id "MSTRG.3051.7"; exon_number "4";
chr12	StringTie	exon	120652906	120653220	1000	-	.	gene_id "MSTRG.3051"; transcript_id "MSTRG.3051.7"; exon_number "5";
chr12	StringTie	exon	120653363	120653464	1000	-	.	gene_id "MSTRG.3051"; transcript_id "MSTRG.3051.7"; exon_number "6";
chr12	StringTie	exon	120653733	120653893	1000	-	.	gene_id "MSTRG.3051"; transcript_id "MSTRG.3051.7"; exon_number "7";
chr12	StringTie	exon	120654076	120654919	1000	-	.	gene_id "MSTRG.3051"; transcript_id "MSTRG.3051.7"; exon_number "8";
chr12	StringTie	exon	120657010	120657181	1000	-	.	gene_id "MSTRG.3051"; transcript_id "MSTRG.3051.7"; exon_number "9";
chr12	StringTie	transcript	120650959	120703563	1000	-	.	gene_id "MSTRG.3051"; transcript_id "MSTRG.3051.8";
chr12	StringTie	exon	120650959	120651793	1000	-	.	gene_id "MSTRG.3051"; transcript_id "MSTRG.3051.8"; exon_number "1";
chr12	StringTie	exon	120651939	120652020	1000	-	.	gene_id "MSTRG.3051"; transcript_id "MSTRG.3051.8"; exon_number "2";
chr12	StringTie	exon	120652628	120652801	1000	-	.	gene_id "MSTRG.3051"; transcript_id "MSTRG.3051.8"; exon_number "3";
chr12	StringTie	exon	120652906	120653076	1000	-	.	gene_id "MSTRG.3051"; transcript_id "MSTRG.3051.8"; exon_number "4";
chr12	StringTie	exon	120659426	120659561	1000	-	.	gene_id "MSTRG.3051"; transcript_id "MSTRG.3051.8"; exon_number "5";
chr12	StringTie	exon	120660352	120660553	1000	-	.	gene_id "MSTRG.3051"; transcript_id "MSTRG.3051.8"; exon_number "6";
chr12	StringTie	exon	120660666	120660802	1000	-	.	gene_id "MSTRG.3051"; transcript_id "MSTRG.3051.8"; exon_number "7";
chr12	StringTie	exon	120661521	120661636	1000	-	.	gene_id "MSTRG.3051"; transcript_id "MSTRG.3051.8"; exon_number "8";
chr12	StringTie	exon	120661954	120662180	1000	-	.	gene_id "MSTRG.3051"; transcript_id "MSTRG.3051.8"; exon_number "9";
chr12	StringTie	exon	120664165	120664920	1000	-	.	gene_id "MSTRG.3051"; transcript_id "MSTRG.3051.8"; exon_number "10";
chr12	StringTie	exon	120703420	120703563	1000	-	.	gene_id "MSTRG.3051"; transcript_id "MSTRG.3051.8"; exon_number "11";
chr12	StringTie	transcript	120875893	120878545	1000	+	.	gene_id "MSTRG.3052"; transcript_id "MSTRG.3052.1";
chr12	StringTie	exon	120875893	120876032	1000	+	.	gene_id "MSTRG.3052"; transcript_id "MSTRG.3052.1"; exon_number "1";
chr12	StringTie	exon	120876182	120876324	1000	+	.	gene_id "MSTRG.3052"; transcript_id "MSTRG.3052.1"; exon_number "2";
chr12	StringTie	exon	120878257	120878545	1000	+	.	gene_id "MSTRG.3052"; transcript_id "MSTRG.3052.1"; exon_number "3";
chr12	StringTie	transcript	120881764	120884215	1000	-	.	gene_id "MSTRG.3053"; transcript_id "MSTRG.3053.1";
chr12	StringTie	exon	120881764	120882758	1000	-	.	gene_id "MSTRG.3053"; transcript_id "MSTRG.3053.1"; exon_number "1";
chr12	StringTie	exon	120884029	120884215	1000	-	.	gene_id "MSTRG.3053"; transcript_id "MSTRG.3053.1"; exon_number "2";
chr12	StringTie	transcript	120882011	120884173	1000	-	.	gene_id "MSTRG.3053"; transcript_id "MSTRG.3053.2";
chr12	StringTie	exon	120882011	120882758	1000	-	.	gene_id "MSTRG.3053"; transcript_id "MSTRG.3053.2"; exon_number "1";
chr12	StringTie	exon	120883769	120884173	1000	-	.	gene_id "MSTRG.3053"; transcript_id "MSTRG.3053.2"; exon_number "2";
chr12	StringTie	transcript	120884241	120899389	1000	+	.	gene_id "MSTRG.3054"; transcript_id "MSTRG.3054.1";
chr12	StringTie	exon	120884241	120884364	1000	+	.	gene_id "MSTRG.3054"; transcript_id "MSTRG.3054.1"; exon_number "1";
chr12	StringTie	exon	120884460	120884632	1000	+	.	gene_id "MSTRG.3054"; transcript_id "MSTRG.3054.1"; exon_number "2";
chr12	StringTie	exon	120894879	120894982	1000	+	.	gene_id "MSTRG.3054"; transcript_id "MSTRG.3054.1"; exon_number "3";
chr12	StringTie	exon	120897710	120899389	1000	+	.	gene_id "MSTRG.3054"; transcript_id "MSTRG.3054.1"; exon_number "4";
chr12	StringTie	transcript	120899471	120907596	1000	-	.	gene_id "MSTRG.3055"; transcript_id "MSTRG.3055.1";
chr12	StringTie	exon	120899471	120899965	1000	-	.	gene_id "MSTRG.3055"; transcript_id "MSTRG.3055.1"; exon_number "1";
chr12	StringTie	exon	120901753	120901925	1000	-	.	gene_id "MSTRG.3055"; transcript_id "MSTRG.3055.1"; exon_number "2";
chr12	StringTie	exon	120903430	120903590	1000	-	.	gene_id "MSTRG.3055"; transcript_id "MSTRG.3055.1"; exon_number "3";
chr12	StringTie	exon	120907225	120907596	1000	-	.	gene_id "MSTRG.3055"; transcript_id "MSTRG.3055.1"; exon_number "4";
chr12	StringTie	transcript	120928131	120933743	1000	-	.	gene_id "MSTRG.3056"; transcript_id "MSTRG.3056.1";
chr12	StringTie	exon	120928131	120929913	1000	-	.	gene_id "MSTRG.3056"; transcript_id "MSTRG.3056.1"; exon_number "1";
chr12	StringTie	exon	120933626	120933743	1000	-	.	gene_id "MSTRG.3056"; transcript_id "MSTRG.3056.1"; exon_number "2";
chr12	StringTie	transcript	120933859	120936296	1000	+	.	gene_id "MSTRG.3057"; transcript_id "MSTRG.3057.1";
chr12	StringTie	exon	120933859	120934019	1000	+	.	gene_id "MSTRG.3057"; transcript_id "MSTRG.3057.1"; exon_number "1";
chr12	StringTie	exon	120934219	120934356	1000	+	.	gene_id "MSTRG.3057"; transcript_id "MSTRG.3057.1"; exon_number "2";
chr12	StringTie	exon	120935876	120936296	1000	+	.	gene_id "MSTRG.3057"; transcript_id "MSTRG.3057.1"; exon_number "3";
chr12	StringTie	transcript	120933894	120936294	1000	+	.	gene_id "MSTRG.3057"; transcript_id "MSTRG.3057.2";
chr12	StringTie	exon	120933894	120934019	1000	+	.	gene_id "MSTRG.3057"; transcript_id "MSTRG.3057.2"; exon_number "1";
chr12	StringTie	exon	120934205	120934356	1000	+	.	gene_id "MSTRG.3057"; transcript_id "MSTRG.3057.2"; exon_number "2";
chr12	StringTie	exon	120935876	120936294	1000	+	.	gene_id "MSTRG.3057"; transcript_id "MSTRG.3057.2"; exon_number "3";
chr12	StringTie	transcript	120933916	120936275	1000	+	.	gene_id "MSTRG.3057"; transcript_id "MSTRG.3057.3";
chr12	StringTie	exon	120933916	120934019	1000	+	.	gene_id "MSTRG.3057"; transcript_id "MSTRG.3057.3"; exon_number "1";
chr12	StringTie	exon	120934219	120934356	1000	+	.	gene_id "MSTRG.3057"; transcript_id "MSTRG.3057.3"; exon_number "2";
chr12	StringTie	exon	120935923	120936275	1000	+	.	gene_id "MSTRG.3057"; transcript_id "MSTRG.3057.3"; exon_number "3";
chr12	StringTie	transcript	120941077	120966985	1000	-	.	gene_id "MSTRG.3058"; transcript_id "MSTRG.3058.1";
chr12	StringTie	exon	120941077	120941688	1000	-	.	gene_id "MSTRG.3058"; transcript_id "MSTRG.3058.1"; exon_number "1";
chr12	StringTie	exon	120941773	120941884	1000	-	.	gene_id "MSTRG.3058"; transcript_id "MSTRG.3058.1"; exon_number "2";
chr12	StringTie	exon	120942698	120942786	1000	-	.	gene_id "MSTRG.3058"; transcript_id "MSTRG.3058.1"; exon_number "3";
chr12	StringTie	exon	120947820	120947926	1000	-	.	gene_id "MSTRG.3058"; transcript_id "MSTRG.3058.1"; exon_number "4";
chr12	StringTie	exon	120954370	120954591	1000	-	.	gene_id "MSTRG.3058"; transcript_id "MSTRG.3058.1"; exon_number "5";
chr12	StringTie	exon	120960017	120960166	1000	-	.	gene_id "MSTRG.3058"; transcript_id "MSTRG.3058.1"; exon_number "6";
chr12	StringTie	exon	120966743	120966985	1000	-	.	gene_id "MSTRG.3058"; transcript_id "MSTRG.3058.1"; exon_number "7";
chr12	StringTie	transcript	120941077	120966964	1000	-	.	gene_id "MSTRG.3058"; transcript_id "MSTRG.3058.2";
chr12	StringTie	exon	120941077	120941688	1000	-	.	gene_id "MSTRG.3058"; transcript_id "MSTRG.3058.2"; exon_number "1";
chr12	StringTie	exon	120941773	120941884	1000	-	.	gene_id "MSTRG.3058"; transcript_id "MSTRG.3058.2"; exon_number "2";
chr12	StringTie	exon	120942698	120942786	1000	-	.	gene_id "MSTRG.3058"; transcript_id "MSTRG.3058.2"; exon_number "3";
chr12	StringTie	exon	120947820	120947926	1000	-	.	gene_id "MSTRG.3058"; transcript_id "MSTRG.3058.2"; exon_number "4";
chr12	StringTie	exon	120954370	120954591	1000	-	.	gene_id "MSTRG.3058"; transcript_id "MSTRG.3058.2"; exon_number "5";
chr12	StringTie	exon	120960017	120960166	1000	-	.	gene_id "MSTRG.3058"; transcript_id "MSTRG.3058.2"; exon_number "6";
chr12	StringTie	exon	120964260	120964349	1000	-	.	gene_id "MSTRG.3058"; transcript_id "MSTRG.3058.2"; exon_number "7";
chr12	StringTie	exon	120966743	120966964	1000	-	.	gene_id "MSTRG.3058"; transcript_id "MSTRG.3058.2"; exon_number "8";
chr12	StringTie	transcript	120972154	121015397	1000	+	.	gene_id "MSTRG.3059"; transcript_id "MSTRG.3059.1";
chr12	StringTie	exon	120972154	120972771	1000	+	.	gene_id "MSTRG.3059"; transcript_id "MSTRG.3059.1"; exon_number "1";
chr12	StringTie	exon	120984208	120984404	1000	+	.	gene_id "MSTRG.3059"; transcript_id "MSTRG.3059.1"; exon_number "2";
chr12	StringTie	exon	120990302	120990501	1000	+	.	gene_id "MSTRG.3059"; transcript_id "MSTRG.3059.1"; exon_number "3";
chr12	StringTie	exon	120992521	120992611	1000	+	.	gene_id "MSTRG.3059"; transcript_id "MSTRG.3059.1"; exon_number "4";
chr12	StringTie	exon	120995085	120995269	1000	+	.	gene_id "MSTRG.3059"; transcript_id "MSTRG.3059.1"; exon_number "5";
chr12	StringTie	exon	120995349	120995485	1000	+	.	gene_id "MSTRG.3059"; transcript_id "MSTRG.3059.1"; exon_number "6";
chr12	StringTie	exon	120998529	120998689	1000	+	.	gene_id "MSTRG.3059"; transcript_id "MSTRG.3059.1"; exon_number "7";
chr12	StringTie	exon	121000748	121000873	1000	+	.	gene_id "MSTRG.3059"; transcript_id "MSTRG.3059.1"; exon_number "8";
chr12	StringTie	exon	121001150	121001426	1000	+	.	gene_id "MSTRG.3059"; transcript_id "MSTRG.3059.1"; exon_number "9";
chr12	StringTie	exon	121001613	121001746	1000	+	.	gene_id "MSTRG.3059"; transcript_id "MSTRG.3059.1"; exon_number "10";
chr12	StringTie	exon	121002875	121002992	1000	+	.	gene_id "MSTRG.3059"; transcript_id "MSTRG.3059.1"; exon_number "11";
chr12	StringTie	exon	121003231	121003332	1000	+	.	gene_id "MSTRG.3059"; transcript_id "MSTRG.3059.1"; exon_number "12";
chr12	StringTie	exon	121004628	121004783	1000	+	.	gene_id "MSTRG.3059"; transcript_id "MSTRG.3059.1"; exon_number "13";
chr12	StringTie	exon	121008994	121009094	1000	+	.	gene_id "MSTRG.3059"; transcript_id "MSTRG.3059.1"; exon_number "14";
chr12	StringTie	exon	121013434	121013491	1000	+	.	gene_id "MSTRG.3059"; transcript_id "MSTRG.3059.1"; exon_number "15";
chr12	StringTie	exon	121013595	121013753	1000	+	.	gene_id "MSTRG.3059"; transcript_id "MSTRG.3059.1"; exon_number "16";
chr12	StringTie	exon	121014393	121015397	1000	+	.	gene_id "MSTRG.3059"; transcript_id "MSTRG.3059.1"; exon_number "17";
chr12	StringTie	transcript	120972615	121014689	1000	+	.	gene_id "MSTRG.3059"; transcript_id "MSTRG.3059.2";
chr12	StringTie	exon	120972615	120972771	1000	+	.	gene_id "MSTRG.3059"; transcript_id "MSTRG.3059.2"; exon_number "1";
chr12	StringTie	exon	120984208	120984404	1000	+	.	gene_id "MSTRG.3059"; transcript_id "MSTRG.3059.2"; exon_number "2";
chr12	StringTie	exon	120990302	120990501	1000	+	.	gene_id "MSTRG.3059"; transcript_id "MSTRG.3059.2"; exon_number "3";
chr12	StringTie	exon	120992521	120992611	1000	+	.	gene_id "MSTRG.3059"; transcript_id "MSTRG.3059.2"; exon_number "4";
chr12	StringTie	exon	120995085	120995269	1000	+	.	gene_id "MSTRG.3059"; transcript_id "MSTRG.3059.2"; exon_number "5";
chr12	StringTie	exon	120995349	120995485	1000	+	.	gene_id "MSTRG.3059"; transcript_id "MSTRG.3059.2"; exon_number "6";
chr12	StringTie	exon	120998529	120998689	1000	+	.	gene_id "MSTRG.3059"; transcript_id "MSTRG.3059.2"; exon_number "7";
chr12	StringTie	exon	121000748	121000873	1000	+	.	gene_id "MSTRG.3059"; transcript_id "MSTRG.3059.2"; exon_number "8";
chr12	StringTie	exon	121001135	121001426	1000	+	.	gene_id "MSTRG.3059"; transcript_id "MSTRG.3059.2"; exon_number "9";
chr12	StringTie	exon	121001613	121001746	1000	+	.	gene_id "MSTRG.3059"; transcript_id "MSTRG.3059.2"; exon_number "10";
chr12	StringTie	exon	121002875	121002992	1000	+	.	gene_id "MSTRG.3059"; transcript_id "MSTRG.3059.2"; exon_number "11";
chr12	StringTie	exon	121003231	121003332	1000	+	.	gene_id "MSTRG.3059"; transcript_id "MSTRG.3059.2"; exon_number "12";
chr12	StringTie	exon	121004628	121004783	1000	+	.	gene_id "MSTRG.3059"; transcript_id "MSTRG.3059.2"; exon_number "13";
chr12	StringTie	exon	121008994	121009094	1000	+	.	gene_id "MSTRG.3059"; transcript_id "MSTRG.3059.2"; exon_number "14";
chr12	StringTie	exon	121013434	121013491	1000	+	.	gene_id "MSTRG.3059"; transcript_id "MSTRG.3059.2"; exon_number "15";
chr12	StringTie	exon	121013595	121013753	1000	+	.	gene_id "MSTRG.3059"; transcript_id "MSTRG.3059.2"; exon_number "16";
chr12	StringTie	exon	121014393	121014689	1000	+	.	gene_id "MSTRG.3059"; transcript_id "MSTRG.3059.2"; exon_number "17";
chr12	StringTie	transcript	120972615	121014689	1000	+	.	gene_id "MSTRG.3059"; transcript_id "MSTRG.3059.3";
chr12	StringTie	exon	120972615	120972771	1000	+	.	gene_id "MSTRG.3059"; transcript_id "MSTRG.3059.3"; exon_number "1";
chr12	StringTie	exon	120977171	120977271	1000	+	.	gene_id "MSTRG.3059"; transcript_id "MSTRG.3059.3"; exon_number "2";
chr12	StringTie	exon	120984208	120984404	1000	+	.	gene_id "MSTRG.3059"; transcript_id "MSTRG.3059.3"; exon_number "3";
chr12	StringTie	exon	120990302	120990501	1000	+	.	gene_id "MSTRG.3059"; transcript_id "MSTRG.3059.3"; exon_number "4";
chr12	StringTie	exon	120992521	120992611	1000	+	.	gene_id "MSTRG.3059"; transcript_id "MSTRG.3059.3"; exon_number "5";
chr12	StringTie	exon	120995085	120995269	1000	+	.	gene_id "MSTRG.3059"; transcript_id "MSTRG.3059.3"; exon_number "6";
chr12	StringTie	exon	120995349	120995485	1000	+	.	gene_id "MSTRG.3059"; transcript_id "MSTRG.3059.3"; exon_number "7";
chr12	StringTie	exon	120998529	120998689	1000	+	.	gene_id "MSTRG.3059"; transcript_id "MSTRG.3059.3"; exon_number "8";
chr12	StringTie	exon	121000748	121000873	1000	+	.	gene_id "MSTRG.3059"; transcript_id "MSTRG.3059.3"; exon_number "9";
chr12	StringTie	exon	121001150	121001426	1000	+	.	gene_id "MSTRG.3059"; transcript_id "MSTRG.3059.3"; exon_number "10";
chr12	StringTie	exon	121001613	121001746	1000	+	.	gene_id "MSTRG.3059"; transcript_id "MSTRG.3059.3"; exon_number "11";
chr12	StringTie	exon	121002875	121002992	1000	+	.	gene_id "MSTRG.3059"; transcript_id "MSTRG.3059.3"; exon_number "12";
chr12	StringTie	exon	121003231	121003332	1000	+	.	gene_id "MSTRG.3059"; transcript_id "MSTRG.3059.3"; exon_number "13";
chr12	StringTie	exon	121004628	121004783	1000	+	.	gene_id "MSTRG.3059"; transcript_id "MSTRG.3059.3"; exon_number "14";
chr12	StringTie	exon	121008994	121009094	1000	+	.	gene_id "MSTRG.3059"; transcript_id "MSTRG.3059.3"; exon_number "15";
chr12	StringTie	exon	121013434	121013491	1000	+	.	gene_id "MSTRG.3059"; transcript_id "MSTRG.3059.3"; exon_number "16";
chr12	StringTie	exon	121013595	121013753	1000	+	.	gene_id "MSTRG.3059"; transcript_id "MSTRG.3059.3"; exon_number "17";
chr12	StringTie	exon	121014393	121014689	1000	+	.	gene_id "MSTRG.3059"; transcript_id "MSTRG.3059.3"; exon_number "18";
chr12	StringTie	transcript	121016567	121019182	1000	-	.	gene_id "MSTRG.3060"; transcript_id "MSTRG.3060.1";
chr12	StringTie	exon	121016567	121017215	1000	-	.	gene_id "MSTRG.3060"; transcript_id "MSTRG.3060.1"; exon_number "1";
chr12	StringTie	exon	121017317	121017400	1000	-	.	gene_id "MSTRG.3060"; transcript_id "MSTRG.3060.1"; exon_number "2";
chr12	StringTie	exon	121018918	121019060	1000	-	.	gene_id "MSTRG.3060"; transcript_id "MSTRG.3060.1"; exon_number "3";
chr12	StringTie	exon	121019146	121019182	1000	-	.	gene_id "MSTRG.3060"; transcript_id "MSTRG.3060.1"; exon_number "4";
chr12	StringTie	transcript	121016848	121030358	1000	-	.	gene_id "MSTRG.3060"; transcript_id "MSTRG.3060.2";
chr12	StringTie	exon	121016848	121017215	1000	-	.	gene_id "MSTRG.3060"; transcript_id "MSTRG.3060.2"; exon_number "1";
chr12	StringTie	exon	121017317	121017400	1000	-	.	gene_id "MSTRG.3060"; transcript_id "MSTRG.3060.2"; exon_number "2";
chr12	StringTie	exon	121017577	121017726	1000	-	.	gene_id "MSTRG.3060"; transcript_id "MSTRG.3060.2"; exon_number "3";
chr12	StringTie	exon	121018918	121019060	1000	-	.	gene_id "MSTRG.3060"; transcript_id "MSTRG.3060.2"; exon_number "4";
chr12	StringTie	exon	121019146	121019178	1000	-	.	gene_id "MSTRG.3060"; transcript_id "MSTRG.3060.2"; exon_number "5";
chr12	StringTie	exon	121030345	121030358	1000	-	.	gene_id "MSTRG.3060"; transcript_id "MSTRG.3060.2"; exon_number "6";
chr12	StringTie	transcript	121124672	121139667	1000	+	.	gene_id "MSTRG.3061"; transcript_id "MSTRG.3061.1";
chr12	StringTie	exon	121124672	121125334	1000	+	.	gene_id "MSTRG.3061"; transcript_id "MSTRG.3061.1"; exon_number "1";
chr12	StringTie	exon	121131894	121132072	1000	+	.	gene_id "MSTRG.3061"; transcript_id "MSTRG.3061.1"; exon_number "2";
chr12	StringTie	exon	121132627	121132803	1000	+	.	gene_id "MSTRG.3061"; transcript_id "MSTRG.3061.1"; exon_number "3";
chr12	StringTie	exon	121132898	121132955	1000	+	.	gene_id "MSTRG.3061"; transcript_id "MSTRG.3061.1"; exon_number "4";
chr12	StringTie	exon	121134119	121139667	1000	+	.	gene_id "MSTRG.3061"; transcript_id "MSTRG.3061.1"; exon_number "5";
chr12	StringTie	transcript	121134206	121139667	1000	+	.	gene_id "MSTRG.3061"; transcript_id "MSTRG.3061.2";
chr12	StringTie	exon	121134206	121135320	1000	+	.	gene_id "MSTRG.3061"; transcript_id "MSTRG.3061.2"; exon_number "1";
chr12	StringTie	exon	121135397	121137997	1000	+	.	gene_id "MSTRG.3061"; transcript_id "MSTRG.3061.2"; exon_number "2";
chr12	StringTie	exon	121138072	121139667	1000	+	.	gene_id "MSTRG.3061"; transcript_id "MSTRG.3061.2"; exon_number "3";
chr12	StringTie	transcript	121148238	121161443	1000	+	.	gene_id "MSTRG.3062"; transcript_id "MSTRG.3062.1";
chr12	StringTie	exon	121148238	121148521	1000	+	.	gene_id "MSTRG.3062"; transcript_id "MSTRG.3062.1"; exon_number "1";
chr12	StringTie	exon	121151077	121151190	1000	+	.	gene_id "MSTRG.3062"; transcript_id "MSTRG.3062.1"; exon_number "2";
chr12	StringTie	exon	121154431	121154542	1000	+	.	gene_id "MSTRG.3062"; transcript_id "MSTRG.3062.1"; exon_number "3";
chr12	StringTie	exon	121154673	121154845	1000	+	.	gene_id "MSTRG.3062"; transcript_id "MSTRG.3062.1"; exon_number "4";
chr12	StringTie	exon	121157723	121161443	1000	+	.	gene_id "MSTRG.3062"; transcript_id "MSTRG.3062.1"; exon_number "5";
chr12	StringTie	transcript	121148320	121161443	1000	+	.	gene_id "MSTRG.3062"; transcript_id "MSTRG.3062.2";
chr12	StringTie	exon	121148320	121148521	1000	+	.	gene_id "MSTRG.3062"; transcript_id "MSTRG.3062.2"; exon_number "1";
chr12	StringTie	exon	121149393	121149548	1000	+	.	gene_id "MSTRG.3062"; transcript_id "MSTRG.3062.2"; exon_number "2";
chr12	StringTie	exon	121151077	121151190	1000	+	.	gene_id "MSTRG.3062"; transcript_id "MSTRG.3062.2"; exon_number "3";
chr12	StringTie	exon	121154431	121154542	1000	+	.	gene_id "MSTRG.3062"; transcript_id "MSTRG.3062.2"; exon_number "4";
chr12	StringTie	exon	121154673	121154845	1000	+	.	gene_id "MSTRG.3062"; transcript_id "MSTRG.3062.2"; exon_number "5";
chr12	StringTie	exon	121157723	121161443	1000	+	.	gene_id "MSTRG.3062"; transcript_id "MSTRG.3062.2"; exon_number "6";
chr12	StringTie	transcript	121163538	121177811	1000	+	.	gene_id "MSTRG.3063"; transcript_id "MSTRG.3063.1";
chr12	StringTie	exon	121163538	121163734	1000	+	.	gene_id "MSTRG.3063"; transcript_id "MSTRG.3063.1"; exon_number "1";
chr12	StringTie	exon	121164829	121164992	1000	+	.	gene_id "MSTRG.3063"; transcript_id "MSTRG.3063.1"; exon_number "2";
chr12	StringTie	exon	121174789	121174938	1000	+	.	gene_id "MSTRG.3063"; transcript_id "MSTRG.3063.1"; exon_number "3";
chr12	StringTie	exon	121175159	121175270	1000	+	.	gene_id "MSTRG.3063"; transcript_id "MSTRG.3063.1"; exon_number "4";
chr12	StringTie	exon	121175640	121175791	1000	+	.	gene_id "MSTRG.3063"; transcript_id "MSTRG.3063.1"; exon_number "5";
chr12	StringTie	exon	121176083	121176253	1000	+	.	gene_id "MSTRG.3063"; transcript_id "MSTRG.3063.1"; exon_number "6";
chr12	StringTie	exon	121176336	121176473	1000	+	.	gene_id "MSTRG.3063"; transcript_id "MSTRG.3063.1"; exon_number "7";
chr12	StringTie	exon	121176623	121176718	1000	+	.	gene_id "MSTRG.3063"; transcript_id "MSTRG.3063.1"; exon_number "8";
chr12	StringTie	exon	121176943	121176999	1000	+	.	gene_id "MSTRG.3063"; transcript_id "MSTRG.3063.1"; exon_number "9";
chr12	StringTie	exon	121177099	121177811	1000	+	.	gene_id "MSTRG.3063"; transcript_id "MSTRG.3063.1"; exon_number "10";
chr12	StringTie	transcript	121200313	121342174	1000	-	.	gene_id "MSTRG.3064"; transcript_id "MSTRG.3064.1";
chr12	StringTie	exon	121200313	121202873	1000	-	.	gene_id "MSTRG.3064"; transcript_id "MSTRG.3064.1"; exon_number "1";
chr12	StringTie	exon	121204066	121204175	1000	-	.	gene_id "MSTRG.3064"; transcript_id "MSTRG.3064.1"; exon_number "2";
chr12	StringTie	exon	121205197	121205396	1000	-	.	gene_id "MSTRG.3064"; transcript_id "MSTRG.3064.1"; exon_number "3";
chr12	StringTie	exon	121206128	121206291	1000	-	.	gene_id "MSTRG.3064"; transcript_id "MSTRG.3064.1"; exon_number "4";
chr12	StringTie	exon	121206756	121206862	1000	-	.	gene_id "MSTRG.3064"; transcript_id "MSTRG.3064.1"; exon_number "5";
chr12	StringTie	exon	121220458	121220570	1000	-	.	gene_id "MSTRG.3064"; transcript_id "MSTRG.3064.1"; exon_number "6";
chr12	StringTie	exon	121221477	121221555	1000	-	.	gene_id "MSTRG.3064"; transcript_id "MSTRG.3064.1"; exon_number "7";
chr12	StringTie	exon	121222277	121222396	1000	-	.	gene_id "MSTRG.3064"; transcript_id "MSTRG.3064.1"; exon_number "8";
chr12	StringTie	exon	121229272	121229360	1000	-	.	gene_id "MSTRG.3064"; transcript_id "MSTRG.3064.1"; exon_number "9";
chr12	StringTie	exon	121248612	121248689	1000	-	.	gene_id "MSTRG.3064"; transcript_id "MSTRG.3064.1"; exon_number "10";
chr12	StringTie	exon	121341648	121342174	1000	-	.	gene_id "MSTRG.3064"; transcript_id "MSTRG.3064.1"; exon_number "11";
chr12	StringTie	transcript	121440225	121454300	1000	-	.	gene_id "MSTRG.3065"; transcript_id "MSTRG.3065.1";
chr12	StringTie	exon	121440225	121442292	1000	-	.	gene_id "MSTRG.3065"; transcript_id "MSTRG.3065.1"; exon_number "1";
chr12	StringTie	exon	121442806	121442896	1000	-	.	gene_id "MSTRG.3065"; transcript_id "MSTRG.3065.1"; exon_number "2";
chr12	StringTie	exon	121444124	121444197	1000	-	.	gene_id "MSTRG.3065"; transcript_id "MSTRG.3065.1"; exon_number "3";
chr12	StringTie	exon	121448631	121448729	1000	-	.	gene_id "MSTRG.3065"; transcript_id "MSTRG.3065.1"; exon_number "4";
chr12	StringTie	exon	121448907	121448949	1000	-	.	gene_id "MSTRG.3065"; transcript_id "MSTRG.3065.1"; exon_number "5";
chr12	StringTie	exon	121454133	121454300	1000	-	.	gene_id "MSTRG.3065"; transcript_id "MSTRG.3065.1"; exon_number "6";
chr12	StringTie	transcript	121440848	121454286	1000	-	.	gene_id "MSTRG.3065"; transcript_id "MSTRG.3065.2";
chr12	StringTie	exon	121440848	121442295	1000	-	.	gene_id "MSTRG.3065"; transcript_id "MSTRG.3065.2"; exon_number "1";
chr12	StringTie	exon	121442806	121442896	1000	-	.	gene_id "MSTRG.3065"; transcript_id "MSTRG.3065.2"; exon_number "2";
chr12	StringTie	exon	121444124	121444197	1000	-	.	gene_id "MSTRG.3065"; transcript_id "MSTRG.3065.2"; exon_number "3";
chr12	StringTie	exon	121448631	121448729	1000	-	.	gene_id "MSTRG.3065"; transcript_id "MSTRG.3065.2"; exon_number "4";
chr12	StringTie	exon	121448907	121448949	1000	-	.	gene_id "MSTRG.3065"; transcript_id "MSTRG.3065.2"; exon_number "5";
chr12	StringTie	exon	121454133	121454286	1000	-	.	gene_id "MSTRG.3065"; transcript_id "MSTRG.3065.2"; exon_number "6";
chr12	StringTie	transcript	121647660	121671909	1000	+	.	gene_id "MSTRG.3066"; transcript_id "MSTRG.3066.1";
chr12	StringTie	exon	121647660	121648101	1000	+	.	gene_id "MSTRG.3066"; transcript_id "MSTRG.3066.1"; exon_number "1";
chr12	StringTie	exon	121654937	121655084	1000	+	.	gene_id "MSTRG.3066"; transcript_id "MSTRG.3066.1"; exon_number "2";
chr12	StringTie	exon	121659716	121659787	1000	+	.	gene_id "MSTRG.3066"; transcript_id "MSTRG.3066.1"; exon_number "3";
chr12	StringTie	exon	121659897	121659969	1000	+	.	gene_id "MSTRG.3066"; transcript_id "MSTRG.3066.1"; exon_number "4";
chr12	StringTie	exon	121660750	121660846	1000	+	.	gene_id "MSTRG.3066"; transcript_id "MSTRG.3066.1"; exon_number "5";
chr12	StringTie	exon	121666336	121666416	1000	+	.	gene_id "MSTRG.3066"; transcript_id "MSTRG.3066.1"; exon_number "6";
chr12	StringTie	exon	121666528	121666669	1000	+	.	gene_id "MSTRG.3066"; transcript_id "MSTRG.3066.1"; exon_number "7";
chr12	StringTie	exon	121666766	121666902	1000	+	.	gene_id "MSTRG.3066"; transcript_id "MSTRG.3066.1"; exon_number "8";
chr12	StringTie	exon	121670217	121670310	1000	+	.	gene_id "MSTRG.3066"; transcript_id "MSTRG.3066.1"; exon_number "9";
chr12	StringTie	exon	121670414	121670479	1000	+	.	gene_id "MSTRG.3066"; transcript_id "MSTRG.3066.1"; exon_number "10";
chr12	StringTie	exon	121670800	121670895	1000	+	.	gene_id "MSTRG.3066"; transcript_id "MSTRG.3066.1"; exon_number "11";
chr12	StringTie	exon	121671326	121671909	1000	+	.	gene_id "MSTRG.3066"; transcript_id "MSTRG.3066.1"; exon_number "12";
chr12	StringTie	transcript	121678328	121734489	1000	-	.	gene_id "MSTRG.3067"; transcript_id "MSTRG.3067.1";
chr12	StringTie	exon	121678328	121678672	1000	-	.	gene_id "MSTRG.3067"; transcript_id "MSTRG.3067.1"; exon_number "1";
chr12	StringTie	exon	121682943	121683043	1000	-	.	gene_id "MSTRG.3067"; transcript_id "MSTRG.3067.1"; exon_number "2";
chr12	StringTie	exon	121686409	121686537	1000	-	.	gene_id "MSTRG.3067"; transcript_id "MSTRG.3067.1"; exon_number "3";
chr12	StringTie	exon	121687590	121687677	1000	-	.	gene_id "MSTRG.3067"; transcript_id "MSTRG.3067.1"; exon_number "4";
chr12	StringTie	exon	121687764	121687837	1000	-	.	gene_id "MSTRG.3067"; transcript_id "MSTRG.3067.1"; exon_number "5";
chr12	StringTie	exon	121690464	121690517	1000	-	.	gene_id "MSTRG.3067"; transcript_id "MSTRG.3067.1"; exon_number "6";
chr12	StringTie	exon	121691076	121691275	1000	-	.	gene_id "MSTRG.3067"; transcript_id "MSTRG.3067.1"; exon_number "7";
chr12	StringTie	exon	121693353	121693441	1000	-	.	gene_id "MSTRG.3067"; transcript_id "MSTRG.3067.1"; exon_number "8";
chr12	StringTie	exon	121693586	121693607	1000	-	.	gene_id "MSTRG.3067"; transcript_id "MSTRG.3067.1"; exon_number "9";
chr12	StringTie	exon	121698122	121698158	1000	-	.	gene_id "MSTRG.3067"; transcript_id "MSTRG.3067.1"; exon_number "10";
chr12	StringTie	exon	121701609	121701742	1000	-	.	gene_id "MSTRG.3067"; transcript_id "MSTRG.3067.1"; exon_number "11";
chr12	StringTie	exon	121706441	121706492	1000	-	.	gene_id "MSTRG.3067"; transcript_id "MSTRG.3067.1"; exon_number "12";
chr12	StringTie	exon	121707331	121707384	1000	-	.	gene_id "MSTRG.3067"; transcript_id "MSTRG.3067.1"; exon_number "13";
chr12	StringTie	exon	121708701	121708748	1000	-	.	gene_id "MSTRG.3067"; transcript_id "MSTRG.3067.1"; exon_number "14";
chr12	StringTie	exon	121711859	121712388	1000	-	.	gene_id "MSTRG.3067"; transcript_id "MSTRG.3067.1"; exon_number "15";
chr12	StringTie	exon	121734441	121734489	1000	-	.	gene_id "MSTRG.3067"; transcript_id "MSTRG.3067.1"; exon_number "16";
chr12	StringTie	transcript	121678350	121693955	1000	-	.	gene_id "MSTRG.3067"; transcript_id "MSTRG.3067.2";
chr12	StringTie	exon	121678350	121678672	1000	-	.	gene_id "MSTRG.3067"; transcript_id "MSTRG.3067.2"; exon_number "1";
chr12	StringTie	exon	121682943	121683043	1000	-	.	gene_id "MSTRG.3067"; transcript_id "MSTRG.3067.2"; exon_number "2";
chr12	StringTie	exon	121687590	121687677	1000	-	.	gene_id "MSTRG.3067"; transcript_id "MSTRG.3067.2"; exon_number "3";
chr12	StringTie	exon	121687764	121687837	1000	-	.	gene_id "MSTRG.3067"; transcript_id "MSTRG.3067.2"; exon_number "4";
chr12	StringTie	exon	121690464	121690517	1000	-	.	gene_id "MSTRG.3067"; transcript_id "MSTRG.3067.2"; exon_number "5";
chr12	StringTie	exon	121691076	121691275	1000	-	.	gene_id "MSTRG.3067"; transcript_id "MSTRG.3067.2"; exon_number "6";
chr12	StringTie	exon	121693353	121693441	1000	-	.	gene_id "MSTRG.3067"; transcript_id "MSTRG.3067.2"; exon_number "7";
chr12	StringTie	exon	121693586	121693955	1000	-	.	gene_id "MSTRG.3067"; transcript_id "MSTRG.3067.2"; exon_number "8";
chr12	StringTie	transcript	121746160	121790265	1000	-	.	gene_id "MSTRG.3068"; transcript_id "MSTRG.3068.1";
chr12	StringTie	exon	121746160	121746494	1000	-	.	gene_id "MSTRG.3068"; transcript_id "MSTRG.3068.1"; exon_number "1";
chr12	StringTie	exon	121747504	121747666	1000	-	.	gene_id "MSTRG.3068"; transcript_id "MSTRG.3068.1"; exon_number "2";
chr12	StringTie	exon	121756080	121756227	1000	-	.	gene_id "MSTRG.3068"; transcript_id "MSTRG.3068.1"; exon_number "3";
chr12	StringTie	exon	121756304	121756411	1000	-	.	gene_id "MSTRG.3068"; transcript_id "MSTRG.3068.1"; exon_number "4";
chr12	StringTie	exon	121757500	121757621	1000	-	.	gene_id "MSTRG.3068"; transcript_id "MSTRG.3068.1"; exon_number "5";
chr12	StringTie	exon	121758188	121758262	1000	-	.	gene_id "MSTRG.3068"; transcript_id "MSTRG.3068.1"; exon_number "6";
chr12	StringTie	exon	121764899	121765034	1000	-	.	gene_id "MSTRG.3068"; transcript_id "MSTRG.3068.1"; exon_number "7";
chr12	StringTie	exon	121766119	121766300	1000	-	.	gene_id "MSTRG.3068"; transcript_id "MSTRG.3068.1"; exon_number "8";
chr12	StringTie	exon	121768386	121768475	1000	-	.	gene_id "MSTRG.3068"; transcript_id "MSTRG.3068.1"; exon_number "9";
chr12	StringTie	exon	121769150	121769231	1000	-	.	gene_id "MSTRG.3068"; transcript_id "MSTRG.3068.1"; exon_number "10";
chr12	StringTie	exon	121773336	121773526	1000	-	.	gene_id "MSTRG.3068"; transcript_id "MSTRG.3068.1"; exon_number "11";
chr12	StringTie	exon	121775094	121775195	1000	-	.	gene_id "MSTRG.3068"; transcript_id "MSTRG.3068.1"; exon_number "12";
chr12	StringTie	exon	121779806	121779872	1000	-	.	gene_id "MSTRG.3068"; transcript_id "MSTRG.3068.1"; exon_number "13";
chr12	StringTie	exon	121783642	121783834	1000	-	.	gene_id "MSTRG.3068"; transcript_id "MSTRG.3068.1"; exon_number "14";
chr12	StringTie	exon	121784699	121784808	1000	-	.	gene_id "MSTRG.3068"; transcript_id "MSTRG.3068.1"; exon_number "15";
chr12	StringTie	exon	121785605	121785684	1000	-	.	gene_id "MSTRG.3068"; transcript_id "MSTRG.3068.1"; exon_number "16";
chr12	StringTie	exon	121789937	121790265	1000	-	.	gene_id "MSTRG.3068"; transcript_id "MSTRG.3068.1"; exon_number "17";
chr12	StringTie	transcript	121746160	121790191	1000	-	.	gene_id "MSTRG.3068"; transcript_id "MSTRG.3068.2";
chr12	StringTie	exon	121746160	121746494	1000	-	.	gene_id "MSTRG.3068"; transcript_id "MSTRG.3068.2"; exon_number "1";
chr12	StringTie	exon	121747504	121747666	1000	-	.	gene_id "MSTRG.3068"; transcript_id "MSTRG.3068.2"; exon_number "2";
chr12	StringTie	exon	121756080	121756227	1000	-	.	gene_id "MSTRG.3068"; transcript_id "MSTRG.3068.2"; exon_number "3";
chr12	StringTie	exon	121756304	121756411	1000	-	.	gene_id "MSTRG.3068"; transcript_id "MSTRG.3068.2"; exon_number "4";
chr12	StringTie	exon	121757500	121757621	1000	-	.	gene_id "MSTRG.3068"; transcript_id "MSTRG.3068.2"; exon_number "5";
chr12	StringTie	exon	121758188	121758262	1000	-	.	gene_id "MSTRG.3068"; transcript_id "MSTRG.3068.2"; exon_number "6";
chr12	StringTie	exon	121764899	121765034	1000	-	.	gene_id "MSTRG.3068"; transcript_id "MSTRG.3068.2"; exon_number "7";
chr12	StringTie	exon	121766119	121766261	1000	-	.	gene_id "MSTRG.3068"; transcript_id "MSTRG.3068.2"; exon_number "8";
chr12	StringTie	exon	121768386	121768475	1000	-	.	gene_id "MSTRG.3068"; transcript_id "MSTRG.3068.2"; exon_number "9";
chr12	StringTie	exon	121769150	121769231	1000	-	.	gene_id "MSTRG.3068"; transcript_id "MSTRG.3068.2"; exon_number "10";
chr12	StringTie	exon	121773336	121773526	1000	-	.	gene_id "MSTRG.3068"; transcript_id "MSTRG.3068.2"; exon_number "11";
chr12	StringTie	exon	121775094	121775195	1000	-	.	gene_id "MSTRG.3068"; transcript_id "MSTRG.3068.2"; exon_number "12";
chr12	StringTie	exon	121779806	121779872	1000	-	.	gene_id "MSTRG.3068"; transcript_id "MSTRG.3068.2"; exon_number "13";
chr12	StringTie	exon	121783642	121783834	1000	-	.	gene_id "MSTRG.3068"; transcript_id "MSTRG.3068.2"; exon_number "14";
chr12	StringTie	exon	121784699	121784808	1000	-	.	gene_id "MSTRG.3068"; transcript_id "MSTRG.3068.2"; exon_number "15";
chr12	StringTie	exon	121785605	121785684	1000	-	.	gene_id "MSTRG.3068"; transcript_id "MSTRG.3068.2"; exon_number "16";
chr12	StringTie	exon	121789937	121790191	1000	-	.	gene_id "MSTRG.3068"; transcript_id "MSTRG.3068.2"; exon_number "17";
chr12	StringTie	transcript	121746161	121773485	1000	-	.	gene_id "MSTRG.3068"; transcript_id "MSTRG.3068.3";
chr12	StringTie	exon	121746161	121746494	1000	-	.	gene_id "MSTRG.3068"; transcript_id "MSTRG.3068.3"; exon_number "1";
chr12	StringTie	exon	121747504	121747666	1000	-	.	gene_id "MSTRG.3068"; transcript_id "MSTRG.3068.3"; exon_number "2";
chr12	StringTie	exon	121756080	121756227	1000	-	.	gene_id "MSTRG.3068"; transcript_id "MSTRG.3068.3"; exon_number "3";
chr12	StringTie	exon	121756304	121756411	1000	-	.	gene_id "MSTRG.3068"; transcript_id "MSTRG.3068.3"; exon_number "4";
chr12	StringTie	exon	121757500	121757621	1000	-	.	gene_id "MSTRG.3068"; transcript_id "MSTRG.3068.3"; exon_number "5";
chr12	StringTie	exon	121758188	121758262	1000	-	.	gene_id "MSTRG.3068"; transcript_id "MSTRG.3068.3"; exon_number "6";
chr12	StringTie	exon	121764899	121765034	1000	-	.	gene_id "MSTRG.3068"; transcript_id "MSTRG.3068.3"; exon_number "7";
chr12	StringTie	exon	121766119	121766300	1000	-	.	gene_id "MSTRG.3068"; transcript_id "MSTRG.3068.3"; exon_number "8";
chr12	StringTie	exon	121768386	121768475	1000	-	.	gene_id "MSTRG.3068"; transcript_id "MSTRG.3068.3"; exon_number "9";
chr12	StringTie	exon	121773336	121773485	1000	-	.	gene_id "MSTRG.3068"; transcript_id "MSTRG.3068.3"; exon_number "10";
chr12	StringTie	transcript	121837844	121862154	1000	+	.	gene_id "MSTRG.3069"; transcript_id "MSTRG.3069.1";
chr12	StringTie	exon	121837844	121838021	1000	+	.	gene_id "MSTRG.3069"; transcript_id "MSTRG.3069.1"; exon_number "1";
chr12	StringTie	exon	121853962	121854180	1000	+	.	gene_id "MSTRG.3069"; transcript_id "MSTRG.3069.1"; exon_number "2";
chr12	StringTie	exon	121855307	121855714	1000	+	.	gene_id "MSTRG.3069"; transcript_id "MSTRG.3069.1"; exon_number "3";
chr12	StringTie	exon	121858045	121858137	1000	+	.	gene_id "MSTRG.3069"; transcript_id "MSTRG.3069.1"; exon_number "4";
chr12	StringTie	exon	121858380	121858581	1000	+	.	gene_id "MSTRG.3069"; transcript_id "MSTRG.3069.1"; exon_number "5";
chr12	StringTie	exon	121861189	121862154	1000	+	.	gene_id "MSTRG.3069"; transcript_id "MSTRG.3069.1"; exon_number "6";
chr12	StringTie	transcript	121837922	121862151	1000	+	.	gene_id "MSTRG.3069"; transcript_id "MSTRG.3069.2";
chr12	StringTie	exon	121837922	121838021	1000	+	.	gene_id "MSTRG.3069"; transcript_id "MSTRG.3069.2"; exon_number "1";
chr12	StringTie	exon	121840545	121840610	1000	+	.	gene_id "MSTRG.3069"; transcript_id "MSTRG.3069.2"; exon_number "2";
chr12	StringTie	exon	121853962	121854180	1000	+	.	gene_id "MSTRG.3069"; transcript_id "MSTRG.3069.2"; exon_number "3";
chr12	StringTie	exon	121855307	121855714	1000	+	.	gene_id "MSTRG.3069"; transcript_id "MSTRG.3069.2"; exon_number "4";
chr12	StringTie	exon	121858045	121858137	1000	+	.	gene_id "MSTRG.3069"; transcript_id "MSTRG.3069.2"; exon_number "5";
chr12	StringTie	exon	121858380	121858581	1000	+	.	gene_id "MSTRG.3069"; transcript_id "MSTRG.3069.2"; exon_number "6";
chr12	StringTie	exon	121861189	121862151	1000	+	.	gene_id "MSTRG.3069"; transcript_id "MSTRG.3069.2"; exon_number "7";
chr12	StringTie	transcript	121862151	122018343	1000	-	.	gene_id "MSTRG.3070"; transcript_id "MSTRG.3070.1";
chr12	StringTie	exon	121862151	121868272	1000	-	.	gene_id "MSTRG.3070"; transcript_id "MSTRG.3070.1"; exon_number "1";
chr12	StringTie	exon	121877660	121877878	1000	-	.	gene_id "MSTRG.3070"; transcript_id "MSTRG.3070.1"; exon_number "2";
chr12	StringTie	exon	121878619	121878780	1000	-	.	gene_id "MSTRG.3070"; transcript_id "MSTRG.3070.1"; exon_number "3";
chr12	StringTie	exon	121878873	121879036	1000	-	.	gene_id "MSTRG.3070"; transcript_id "MSTRG.3070.1"; exon_number "4";
chr12	StringTie	exon	121879960	121880639	1000	-	.	gene_id "MSTRG.3070"; transcript_id "MSTRG.3070.1"; exon_number "5";
chr12	StringTie	exon	121880795	121880833	1000	-	.	gene_id "MSTRG.3070"; transcript_id "MSTRG.3070.1"; exon_number "6";
chr12	StringTie	exon	121881483	121881596	1000	-	.	gene_id "MSTRG.3070"; transcript_id "MSTRG.3070.1"; exon_number "7";
chr12	StringTie	exon	121881815	121882075	1000	-	.	gene_id "MSTRG.3070"; transcript_id "MSTRG.3070.1"; exon_number "8";
chr12	StringTie	exon	121882253	121882339	1000	-	.	gene_id "MSTRG.3070"; transcript_id "MSTRG.3070.1"; exon_number "9";
chr12	StringTie	exon	121883078	121883221	1000	-	.	gene_id "MSTRG.3070"; transcript_id "MSTRG.3070.1"; exon_number "10";
chr12	StringTie	exon	121890923	121891147	1000	-	.	gene_id "MSTRG.3070"; transcript_id "MSTRG.3070.1"; exon_number "11";
chr12	StringTie	exon	121932382	121932468	1000	-	.	gene_id "MSTRG.3070"; transcript_id "MSTRG.3070.1"; exon_number "12";
chr12	StringTie	exon	121947370	121947842	1000	-	.	gene_id "MSTRG.3070"; transcript_id "MSTRG.3070.1"; exon_number "13";
chr12	StringTie	exon	121951079	121951205	1000	-	.	gene_id "MSTRG.3070"; transcript_id "MSTRG.3070.1"; exon_number "14";
chr12	StringTie	exon	121958788	121958903	1000	-	.	gene_id "MSTRG.3070"; transcript_id "MSTRG.3070.1"; exon_number "15";
chr12	StringTie	exon	121970711	121970864	1000	-	.	gene_id "MSTRG.3070"; transcript_id "MSTRG.3070.1"; exon_number "16";
chr12	StringTie	exon	121972402	121972495	1000	-	.	gene_id "MSTRG.3070"; transcript_id "MSTRG.3070.1"; exon_number "17";
chr12	StringTie	exon	121986782	121986888	1000	-	.	gene_id "MSTRG.3070"; transcript_id "MSTRG.3070.1"; exon_number "18";
chr12	StringTie	exon	121987365	121987543	1000	-	.	gene_id "MSTRG.3070"; transcript_id "MSTRG.3070.1"; exon_number "19";
chr12	StringTie	exon	122012452	122012498	1000	-	.	gene_id "MSTRG.3070"; transcript_id "MSTRG.3070.1"; exon_number "20";
chr12	StringTie	exon	122013686	122013764	1000	-	.	gene_id "MSTRG.3070"; transcript_id "MSTRG.3070.1"; exon_number "21";
chr12	StringTie	exon	122016707	122016851	1000	-	.	gene_id "MSTRG.3070"; transcript_id "MSTRG.3070.1"; exon_number "22";
chr12	StringTie	exon	122017925	122018343	1000	-	.	gene_id "MSTRG.3070"; transcript_id "MSTRG.3070.1"; exon_number "23";
chr12	StringTie	transcript	121866900	121905180	1000	-	.	gene_id "MSTRG.3070"; transcript_id "MSTRG.3070.2";
chr12	StringTie	exon	121866900	121868272	1000	-	.	gene_id "MSTRG.3070"; transcript_id "MSTRG.3070.2"; exon_number "1";
chr12	StringTie	exon	121877660	121877878	1000	-	.	gene_id "MSTRG.3070"; transcript_id "MSTRG.3070.2"; exon_number "2";
chr12	StringTie	exon	121878619	121878780	1000	-	.	gene_id "MSTRG.3070"; transcript_id "MSTRG.3070.2"; exon_number "3";
chr12	StringTie	exon	121878873	121879036	1000	-	.	gene_id "MSTRG.3070"; transcript_id "MSTRG.3070.2"; exon_number "4";
chr12	StringTie	exon	121879960	121880639	1000	-	.	gene_id "MSTRG.3070"; transcript_id "MSTRG.3070.2"; exon_number "5";
chr12	StringTie	exon	121880795	121880833	1000	-	.	gene_id "MSTRG.3070"; transcript_id "MSTRG.3070.2"; exon_number "6";
chr12	StringTie	exon	121881483	121881596	1000	-	.	gene_id "MSTRG.3070"; transcript_id "MSTRG.3070.2"; exon_number "7";
chr12	StringTie	exon	121881815	121882075	1000	-	.	gene_id "MSTRG.3070"; transcript_id "MSTRG.3070.2"; exon_number "8";
chr12	StringTie	exon	121882253	121882339	1000	-	.	gene_id "MSTRG.3070"; transcript_id "MSTRG.3070.2"; exon_number "9";
chr12	StringTie	exon	121883078	121883221	1000	-	.	gene_id "MSTRG.3070"; transcript_id "MSTRG.3070.2"; exon_number "10";
chr12	StringTie	exon	121890923	121891147	1000	-	.	gene_id "MSTRG.3070"; transcript_id "MSTRG.3070.2"; exon_number "11";
chr12	StringTie	exon	121904961	121905180	1000	-	.	gene_id "MSTRG.3070"; transcript_id "MSTRG.3070.2"; exon_number "12";
chr12	StringTie	transcript	121870697	121905153	1000	-	.	gene_id "MSTRG.3070"; transcript_id "MSTRG.3070.3";
chr12	StringTie	exon	121870697	121871142	1000	-	.	gene_id "MSTRG.3070"; transcript_id "MSTRG.3070.3"; exon_number "1";
chr12	StringTie	exon	121877660	121877878	1000	-	.	gene_id "MSTRG.3070"; transcript_id "MSTRG.3070.3"; exon_number "2";
chr12	StringTie	exon	121878619	121878780	1000	-	.	gene_id "MSTRG.3070"; transcript_id "MSTRG.3070.3"; exon_number "3";
chr12	StringTie	exon	121878873	121879036	1000	-	.	gene_id "MSTRG.3070"; transcript_id "MSTRG.3070.3"; exon_number "4";
chr12	StringTie	exon	121879960	121880639	1000	-	.	gene_id "MSTRG.3070"; transcript_id "MSTRG.3070.3"; exon_number "5";
chr12	StringTie	exon	121880795	121880833	1000	-	.	gene_id "MSTRG.3070"; transcript_id "MSTRG.3070.3"; exon_number "6";
chr12	StringTie	exon	121881483	121881596	1000	-	.	gene_id "MSTRG.3070"; transcript_id "MSTRG.3070.3"; exon_number "7";
chr12	StringTie	exon	121881815	121882075	1000	-	.	gene_id "MSTRG.3070"; transcript_id "MSTRG.3070.3"; exon_number "8";
chr12	StringTie	exon	121882253	121882339	1000	-	.	gene_id "MSTRG.3070"; transcript_id "MSTRG.3070.3"; exon_number "9";
chr12	StringTie	exon	121883078	121883221	1000	-	.	gene_id "MSTRG.3070"; transcript_id "MSTRG.3070.3"; exon_number "10";
chr12	StringTie	exon	121890923	121891147	1000	-	.	gene_id "MSTRG.3070"; transcript_id "MSTRG.3070.3"; exon_number "11";
chr12	StringTie	exon	121904961	121905153	1000	-	.	gene_id "MSTRG.3070"; transcript_id "MSTRG.3070.3"; exon_number "12";
chr12	StringTie	transcript	121871072	122018364	1000	-	.	gene_id "MSTRG.3070"; transcript_id "MSTRG.3070.4";
chr12	StringTie	exon	121871072	121871142	1000	-	.	gene_id "MSTRG.3070"; transcript_id "MSTRG.3070.4"; exon_number "1";
chr12	StringTie	exon	121877660	121877878	1000	-	.	gene_id "MSTRG.3070"; transcript_id "MSTRG.3070.4"; exon_number "2";
chr12	StringTie	exon	121878619	121878780	1000	-	.	gene_id "MSTRG.3070"; transcript_id "MSTRG.3070.4"; exon_number "3";
chr12	StringTie	exon	121878873	121879036	1000	-	.	gene_id "MSTRG.3070"; transcript_id "MSTRG.3070.4"; exon_number "4";
chr12	StringTie	exon	121879960	121880639	1000	-	.	gene_id "MSTRG.3070"; transcript_id "MSTRG.3070.4"; exon_number "5";
chr12	StringTie	exon	121880795	121880833	1000	-	.	gene_id "MSTRG.3070"; transcript_id "MSTRG.3070.4"; exon_number "6";
chr12	StringTie	exon	121881483	121881596	1000	-	.	gene_id "MSTRG.3070"; transcript_id "MSTRG.3070.4"; exon_number "7";
chr12	StringTie	exon	121881815	121882075	1000	-	.	gene_id "MSTRG.3070"; transcript_id "MSTRG.3070.4"; exon_number "8";
chr12	StringTie	exon	121882253	121882339	1000	-	.	gene_id "MSTRG.3070"; transcript_id "MSTRG.3070.4"; exon_number "9";
chr12	StringTie	exon	121883078	121883221	1000	-	.	gene_id "MSTRG.3070"; transcript_id "MSTRG.3070.4"; exon_number "10";
chr12	StringTie	exon	121890923	121891147	1000	-	.	gene_id "MSTRG.3070"; transcript_id "MSTRG.3070.4"; exon_number "11";
chr12	StringTie	exon	121932382	121932468	1000	-	.	gene_id "MSTRG.3070"; transcript_id "MSTRG.3070.4"; exon_number "12";
chr12	StringTie	exon	121947370	121947842	1000	-	.	gene_id "MSTRG.3070"; transcript_id "MSTRG.3070.4"; exon_number "13";
chr12	StringTie	exon	121951079	121951205	1000	-	.	gene_id "MSTRG.3070"; transcript_id "MSTRG.3070.4"; exon_number "14";
chr12	StringTie	exon	121958788	121958903	1000	-	.	gene_id "MSTRG.3070"; transcript_id "MSTRG.3070.4"; exon_number "15";
chr12	StringTie	exon	121970711	121970864	1000	-	.	gene_id "MSTRG.3070"; transcript_id "MSTRG.3070.4"; exon_number "16";
chr12	StringTie	exon	121972402	121972495	1000	-	.	gene_id "MSTRG.3070"; transcript_id "MSTRG.3070.4"; exon_number "17";
chr12	StringTie	exon	121986782	121986888	1000	-	.	gene_id "MSTRG.3070"; transcript_id "MSTRG.3070.4"; exon_number "18";
chr12	StringTie	exon	121987365	121987543	1000	-	.	gene_id "MSTRG.3070"; transcript_id "MSTRG.3070.4"; exon_number "19";
chr12	StringTie	exon	122012452	122012498	1000	-	.	gene_id "MSTRG.3070"; transcript_id "MSTRG.3070.4"; exon_number "20";
chr12	StringTie	exon	122013686	122013764	1000	-	.	gene_id "MSTRG.3070"; transcript_id "MSTRG.3070.4"; exon_number "21";
chr12	StringTie	exon	122016707	122016851	1000	-	.	gene_id "MSTRG.3070"; transcript_id "MSTRG.3070.4"; exon_number "22";
chr12	StringTie	exon	122017925	122018364	1000	-	.	gene_id "MSTRG.3070"; transcript_id "MSTRG.3070.4"; exon_number "23";
chr12	StringTie	transcript	121872090	122018364	1000	-	.	gene_id "MSTRG.3070"; transcript_id "MSTRG.3070.5";
chr12	StringTie	exon	121872090	121872298	1000	-	.	gene_id "MSTRG.3070"; transcript_id "MSTRG.3070.5"; exon_number "1";
chr12	StringTie	exon	121877660	121877878	1000	-	.	gene_id "MSTRG.3070"; transcript_id "MSTRG.3070.5"; exon_number "2";
chr12	StringTie	exon	121878619	121878780	1000	-	.	gene_id "MSTRG.3070"; transcript_id "MSTRG.3070.5"; exon_number "3";
chr12	StringTie	exon	121878873	121879036	1000	-	.	gene_id "MSTRG.3070"; transcript_id "MSTRG.3070.5"; exon_number "4";
chr12	StringTie	exon	121879960	121880639	1000	-	.	gene_id "MSTRG.3070"; transcript_id "MSTRG.3070.5"; exon_number "5";
chr12	StringTie	exon	121880795	121880833	1000	-	.	gene_id "MSTRG.3070"; transcript_id "MSTRG.3070.5"; exon_number "6";
chr12	StringTie	exon	121881483	121881596	1000	-	.	gene_id "MSTRG.3070"; transcript_id "MSTRG.3070.5"; exon_number "7";
chr12	StringTie	exon	121881815	121882075	1000	-	.	gene_id "MSTRG.3070"; transcript_id "MSTRG.3070.5"; exon_number "8";
chr12	StringTie	exon	121882253	121882339	1000	-	.	gene_id "MSTRG.3070"; transcript_id "MSTRG.3070.5"; exon_number "9";
chr12	StringTie	exon	121883078	121883221	1000	-	.	gene_id "MSTRG.3070"; transcript_id "MSTRG.3070.5"; exon_number "10";
chr12	StringTie	exon	121890923	121891147	1000	-	.	gene_id "MSTRG.3070"; transcript_id "MSTRG.3070.5"; exon_number "11";
chr12	StringTie	exon	121932382	121932468	1000	-	.	gene_id "MSTRG.3070"; transcript_id "MSTRG.3070.5"; exon_number "12";
chr12	StringTie	exon	121947370	121947842	1000	-	.	gene_id "MSTRG.3070"; transcript_id "MSTRG.3070.5"; exon_number "13";
chr12	StringTie	exon	121951079	121951205	1000	-	.	gene_id "MSTRG.3070"; transcript_id "MSTRG.3070.5"; exon_number "14";
chr12	StringTie	exon	121958788	121958903	1000	-	.	gene_id "MSTRG.3070"; transcript_id "MSTRG.3070.5"; exon_number "15";
chr12	StringTie	exon	121970711	121970864	1000	-	.	gene_id "MSTRG.3070"; transcript_id "MSTRG.3070.5"; exon_number "16";
chr12	StringTie	exon	121972402	121972495	1000	-	.	gene_id "MSTRG.3070"; transcript_id "MSTRG.3070.5"; exon_number "17";
chr12	StringTie	exon	121986782	121986888	1000	-	.	gene_id "MSTRG.3070"; transcript_id "MSTRG.3070.5"; exon_number "18";
chr12	StringTie	exon	121987365	121987543	1000	-	.	gene_id "MSTRG.3070"; transcript_id "MSTRG.3070.5"; exon_number "19";
chr12	StringTie	exon	122012452	122012498	1000	-	.	gene_id "MSTRG.3070"; transcript_id "MSTRG.3070.5"; exon_number "20";
chr12	StringTie	exon	122013686	122013764	1000	-	.	gene_id "MSTRG.3070"; transcript_id "MSTRG.3070.5"; exon_number "21";
chr12	StringTie	exon	122016707	122016851	1000	-	.	gene_id "MSTRG.3070"; transcript_id "MSTRG.3070.5"; exon_number "22";
chr12	StringTie	exon	122017925	122018364	1000	-	.	gene_id "MSTRG.3070"; transcript_id "MSTRG.3070.5"; exon_number "23";
chr12	StringTie	transcript	121872175	121905159	1000	-	.	gene_id "MSTRG.3070"; transcript_id "MSTRG.3070.6";
chr12	StringTie	exon	121872175	121872298	1000	-	.	gene_id "MSTRG.3070"; transcript_id "MSTRG.3070.6"; exon_number "1";
chr12	StringTie	exon	121877660	121877878	1000	-	.	gene_id "MSTRG.3070"; transcript_id "MSTRG.3070.6"; exon_number "2";
chr12	StringTie	exon	121878619	121878780	1000	-	.	gene_id "MSTRG.3070"; transcript_id "MSTRG.3070.6"; exon_number "3";
chr12	StringTie	exon	121878873	121879036	1000	-	.	gene_id "MSTRG.3070"; transcript_id "MSTRG.3070.6"; exon_number "4";
chr12	StringTie	exon	121879960	121880639	1000	-	.	gene_id "MSTRG.3070"; transcript_id "MSTRG.3070.6"; exon_number "5";
chr12	StringTie	exon	121880795	121880833	1000	-	.	gene_id "MSTRG.3070"; transcript_id "MSTRG.3070.6"; exon_number "6";
chr12	StringTie	exon	121881483	121881596	1000	-	.	gene_id "MSTRG.3070"; transcript_id "MSTRG.3070.6"; exon_number "7";
chr12	StringTie	exon	121881815	121882075	1000	-	.	gene_id "MSTRG.3070"; transcript_id "MSTRG.3070.6"; exon_number "8";
chr12	StringTie	exon	121882253	121882339	1000	-	.	gene_id "MSTRG.3070"; transcript_id "MSTRG.3070.6"; exon_number "9";
chr12	StringTie	exon	121883078	121883221	1000	-	.	gene_id "MSTRG.3070"; transcript_id "MSTRG.3070.6"; exon_number "10";
chr12	StringTie	exon	121890923	121891147	1000	-	.	gene_id "MSTRG.3070"; transcript_id "MSTRG.3070.6"; exon_number "11";
chr12	StringTie	exon	121904961	121905159	1000	-	.	gene_id "MSTRG.3070"; transcript_id "MSTRG.3070.6"; exon_number "12";
chr12	StringTie	transcript	121876755	121905156	1000	-	.	gene_id "MSTRG.3070"; transcript_id "MSTRG.3070.7";
chr12	StringTie	exon	121876755	121876853	1000	-	.	gene_id "MSTRG.3070"; transcript_id "MSTRG.3070.7"; exon_number "1";
chr12	StringTie	exon	121877660	121877878	1000	-	.	gene_id "MSTRG.3070"; transcript_id "MSTRG.3070.7"; exon_number "2";
chr12	StringTie	exon	121878619	121878780	1000	-	.	gene_id "MSTRG.3070"; transcript_id "MSTRG.3070.7"; exon_number "3";
chr12	StringTie	exon	121878873	121879036	1000	-	.	gene_id "MSTRG.3070"; transcript_id "MSTRG.3070.7"; exon_number "4";
chr12	StringTie	exon	121879960	121880639	1000	-	.	gene_id "MSTRG.3070"; transcript_id "MSTRG.3070.7"; exon_number "5";
chr12	StringTie	exon	121880795	121880833	1000	-	.	gene_id "MSTRG.3070"; transcript_id "MSTRG.3070.7"; exon_number "6";
chr12	StringTie	exon	121881483	121881596	1000	-	.	gene_id "MSTRG.3070"; transcript_id "MSTRG.3070.7"; exon_number "7";
chr12	StringTie	exon	121881815	121882075	1000	-	.	gene_id "MSTRG.3070"; transcript_id "MSTRG.3070.7"; exon_number "8";
chr12	StringTie	exon	121882253	121882339	1000	-	.	gene_id "MSTRG.3070"; transcript_id "MSTRG.3070.7"; exon_number "9";
chr12	StringTie	exon	121883078	121883221	1000	-	.	gene_id "MSTRG.3070"; transcript_id "MSTRG.3070.7"; exon_number "10";
chr12	StringTie	exon	121890923	121891147	1000	-	.	gene_id "MSTRG.3070"; transcript_id "MSTRG.3070.7"; exon_number "11";
chr12	StringTie	exon	121904961	121905156	1000	-	.	gene_id "MSTRG.3070"; transcript_id "MSTRG.3070.7"; exon_number "12";
chr12	StringTie	transcript	121876755	122018487	1000	-	.	gene_id "MSTRG.3070"; transcript_id "MSTRG.3070.8";
chr12	StringTie	exon	121876755	121876853	1000	-	.	gene_id "MSTRG.3070"; transcript_id "MSTRG.3070.8"; exon_number "1";
chr12	StringTie	exon	121877660	121877878	1000	-	.	gene_id "MSTRG.3070"; transcript_id "MSTRG.3070.8"; exon_number "2";
chr12	StringTie	exon	121878619	121878780	1000	-	.	gene_id "MSTRG.3070"; transcript_id "MSTRG.3070.8"; exon_number "3";
chr12	StringTie	exon	121878873	121879036	1000	-	.	gene_id "MSTRG.3070"; transcript_id "MSTRG.3070.8"; exon_number "4";
chr12	StringTie	exon	121879960	121880639	1000	-	.	gene_id "MSTRG.3070"; transcript_id "MSTRG.3070.8"; exon_number "5";
chr12	StringTie	exon	121880795	121880833	1000	-	.	gene_id "MSTRG.3070"; transcript_id "MSTRG.3070.8"; exon_number "6";
chr12	StringTie	exon	121881483	121881596	1000	-	.	gene_id "MSTRG.3070"; transcript_id "MSTRG.3070.8"; exon_number "7";
chr12	StringTie	exon	121881815	121882075	1000	-	.	gene_id "MSTRG.3070"; transcript_id "MSTRG.3070.8"; exon_number "8";
chr12	StringTie	exon	121882253	121882339	1000	-	.	gene_id "MSTRG.3070"; transcript_id "MSTRG.3070.8"; exon_number "9";
chr12	StringTie	exon	121883078	121883221	1000	-	.	gene_id "MSTRG.3070"; transcript_id "MSTRG.3070.8"; exon_number "10";
chr12	StringTie	exon	121890923	121891147	1000	-	.	gene_id "MSTRG.3070"; transcript_id "MSTRG.3070.8"; exon_number "11";
chr12	StringTie	exon	121932382	121932468	1000	-	.	gene_id "MSTRG.3070"; transcript_id "MSTRG.3070.8"; exon_number "12";
chr12	StringTie	exon	121947370	121947842	1000	-	.	gene_id "MSTRG.3070"; transcript_id "MSTRG.3070.8"; exon_number "13";
chr12	StringTie	exon	121951079	121951205	1000	-	.	gene_id "MSTRG.3070"; transcript_id "MSTRG.3070.8"; exon_number "14";
chr12	StringTie	exon	121958788	121958903	1000	-	.	gene_id "MSTRG.3070"; transcript_id "MSTRG.3070.8"; exon_number "15";
chr12	StringTie	exon	121970711	121970864	1000	-	.	gene_id "MSTRG.3070"; transcript_id "MSTRG.3070.8"; exon_number "16";
chr12	StringTie	exon	121972402	121972495	1000	-	.	gene_id "MSTRG.3070"; transcript_id "MSTRG.3070.8"; exon_number "17";
chr12	StringTie	exon	121986782	121986888	1000	-	.	gene_id "MSTRG.3070"; transcript_id "MSTRG.3070.8"; exon_number "18";
chr12	StringTie	exon	121987365	121987543	1000	-	.	gene_id "MSTRG.3070"; transcript_id "MSTRG.3070.8"; exon_number "19";
chr12	StringTie	exon	122012452	122012498	1000	-	.	gene_id "MSTRG.3070"; transcript_id "MSTRG.3070.8"; exon_number "20";
chr12	StringTie	exon	122013686	122013764	1000	-	.	gene_id "MSTRG.3070"; transcript_id "MSTRG.3070.8"; exon_number "21";
chr12	StringTie	exon	122016707	122016851	1000	-	.	gene_id "MSTRG.3070"; transcript_id "MSTRG.3070.8"; exon_number "22";
chr12	StringTie	exon	122017925	122018487	1000	-	.	gene_id "MSTRG.3070"; transcript_id "MSTRG.3070.8"; exon_number "23";
chr12	StringTie	transcript	122064455	122080583	1000	+	.	gene_id "MSTRG.3071"; transcript_id "MSTRG.3071.1";
chr12	StringTie	exon	122064455	122064956	1000	+	.	gene_id "MSTRG.3071"; transcript_id "MSTRG.3071.1"; exon_number "1";
chr12	StringTie	exon	122078947	122080583	1000	+	.	gene_id "MSTRG.3071"; transcript_id "MSTRG.3071.1"; exon_number "2";
chr12	StringTie	transcript	122150701	122219968	1000	+	.	gene_id "MSTRG.3072"; transcript_id "MSTRG.3072.1";
chr12	StringTie	exon	122150701	122150870	1000	+	.	gene_id "MSTRG.3072"; transcript_id "MSTRG.3072.1"; exon_number "1";
chr12	StringTie	exon	122181535	122181653	1000	+	.	gene_id "MSTRG.3072"; transcript_id "MSTRG.3072.1"; exon_number "2";
chr12	StringTie	exon	122186232	122186348	1000	+	.	gene_id "MSTRG.3072"; transcript_id "MSTRG.3072.1"; exon_number "3";
chr12	StringTie	exon	122188286	122188345	1000	+	.	gene_id "MSTRG.3072"; transcript_id "MSTRG.3072.1"; exon_number "4";
chr12	StringTie	exon	122190034	122190129	1000	+	.	gene_id "MSTRG.3072"; transcript_id "MSTRG.3072.1"; exon_number "5";
chr12	StringTie	exon	122199555	122199644	1000	+	.	gene_id "MSTRG.3072"; transcript_id "MSTRG.3072.1"; exon_number "6";
chr12	StringTie	exon	122208813	122208878	1000	+	.	gene_id "MSTRG.3072"; transcript_id "MSTRG.3072.1"; exon_number "7";
chr12	StringTie	exon	122209394	122209455	1000	+	.	gene_id "MSTRG.3072"; transcript_id "MSTRG.3072.1"; exon_number "8";
chr12	StringTie	exon	122211327	122211419	1000	+	.	gene_id "MSTRG.3072"; transcript_id "MSTRG.3072.1"; exon_number "9";
chr12	StringTie	exon	122212564	122212628	1000	+	.	gene_id "MSTRG.3072"; transcript_id "MSTRG.3072.1"; exon_number "10";
chr12	StringTie	exon	122212968	122213036	1000	+	.	gene_id "MSTRG.3072"; transcript_id "MSTRG.3072.1"; exon_number "11";
chr12	StringTie	exon	122213515	122219968	1000	+	.	gene_id "MSTRG.3072"; transcript_id "MSTRG.3072.1"; exon_number "12";
chr12	StringTie	transcript	122190035	122231061	1000	+	.	gene_id "MSTRG.3072"; transcript_id "MSTRG.3072.2";
chr12	StringTie	exon	122190035	122190129	1000	+	.	gene_id "MSTRG.3072"; transcript_id "MSTRG.3072.2"; exon_number "1";
chr12	StringTie	exon	122199555	122199644	1000	+	.	gene_id "MSTRG.3072"; transcript_id "MSTRG.3072.2"; exon_number "2";
chr12	StringTie	exon	122208813	122208878	1000	+	.	gene_id "MSTRG.3072"; transcript_id "MSTRG.3072.2"; exon_number "3";
chr12	StringTie	exon	122209394	122209455	1000	+	.	gene_id "MSTRG.3072"; transcript_id "MSTRG.3072.2"; exon_number "4";
chr12	StringTie	exon	122211327	122211419	1000	+	.	gene_id "MSTRG.3072"; transcript_id "MSTRG.3072.2"; exon_number "5";
chr12	StringTie	exon	122212564	122212628	1000	+	.	gene_id "MSTRG.3072"; transcript_id "MSTRG.3072.2"; exon_number "6";
chr12	StringTie	exon	122212968	122213036	1000	+	.	gene_id "MSTRG.3072"; transcript_id "MSTRG.3072.2"; exon_number "7";
chr12	StringTie	exon	122213515	122217568	1000	+	.	gene_id "MSTRG.3072"; transcript_id "MSTRG.3072.2"; exon_number "8";
chr12	StringTie	exon	122218778	122218912	1000	+	.	gene_id "MSTRG.3072"; transcript_id "MSTRG.3072.2"; exon_number "9";
chr12	StringTie	exon	122218989	122219098	1000	+	.	gene_id "MSTRG.3072"; transcript_id "MSTRG.3072.2"; exon_number "10";
chr12	StringTie	exon	122231058	122231061	1000	+	.	gene_id "MSTRG.3072"; transcript_id "MSTRG.3072.2"; exon_number "11";
chr12	StringTie	transcript	122190035	122220856	1000	+	.	gene_id "MSTRG.3072"; transcript_id "MSTRG.3072.3";
chr12	StringTie	exon	122190035	122190129	1000	+	.	gene_id "MSTRG.3072"; transcript_id "MSTRG.3072.3"; exon_number "1";
chr12	StringTie	exon	122199555	122199644	1000	+	.	gene_id "MSTRG.3072"; transcript_id "MSTRG.3072.3"; exon_number "2";
chr12	StringTie	exon	122211327	122211419	1000	+	.	gene_id "MSTRG.3072"; transcript_id "MSTRG.3072.3"; exon_number "3";
chr12	StringTie	exon	122212564	122213036	1000	+	.	gene_id "MSTRG.3072"; transcript_id "MSTRG.3072.3"; exon_number "4";
chr12	StringTie	exon	122213515	122218912	1000	+	.	gene_id "MSTRG.3072"; transcript_id "MSTRG.3072.3"; exon_number "5";
chr12	StringTie	exon	122218989	122220856	1000	+	.	gene_id "MSTRG.3072"; transcript_id "MSTRG.3072.3"; exon_number "6";
chr12	StringTie	transcript	122190035	122220856	1000	+	.	gene_id "MSTRG.3072"; transcript_id "MSTRG.3072.4";
chr12	StringTie	exon	122190035	122190129	1000	+	.	gene_id "MSTRG.3072"; transcript_id "MSTRG.3072.4"; exon_number "1";
chr12	StringTie	exon	122199555	122199644	1000	+	.	gene_id "MSTRG.3072"; transcript_id "MSTRG.3072.4"; exon_number "2";
chr12	StringTie	exon	122211327	122211419	1000	+	.	gene_id "MSTRG.3072"; transcript_id "MSTRG.3072.4"; exon_number "3";
chr12	StringTie	exon	122212564	122213036	1000	+	.	gene_id "MSTRG.3072"; transcript_id "MSTRG.3072.4"; exon_number "4";
chr12	StringTie	exon	122213515	122219048	1000	+	.	gene_id "MSTRG.3072"; transcript_id "MSTRG.3072.4"; exon_number "5";
chr12	StringTie	exon	122219228	122220856	1000	+	.	gene_id "MSTRG.3072"; transcript_id "MSTRG.3072.4"; exon_number "6";
chr12	StringTie	transcript	122195695	122219968	1000	+	.	gene_id "MSTRG.3072"; transcript_id "MSTRG.3072.5";
chr12	StringTie	exon	122195695	122196892	1000	+	.	gene_id "MSTRG.3072"; transcript_id "MSTRG.3072.5"; exon_number "1";
chr12	StringTie	exon	122199555	122199644	1000	+	.	gene_id "MSTRG.3072"; transcript_id "MSTRG.3072.5"; exon_number "2";
chr12	StringTie	exon	122208813	122208878	1000	+	.	gene_id "MSTRG.3072"; transcript_id "MSTRG.3072.5"; exon_number "3";
chr12	StringTie	exon	122209394	122209455	1000	+	.	gene_id "MSTRG.3072"; transcript_id "MSTRG.3072.5"; exon_number "4";
chr12	StringTie	exon	122211327	122211419	1000	+	.	gene_id "MSTRG.3072"; transcript_id "MSTRG.3072.5"; exon_number "5";
chr12	StringTie	exon	122212564	122212628	1000	+	.	gene_id "MSTRG.3072"; transcript_id "MSTRG.3072.5"; exon_number "6";
chr12	StringTie	exon	122212968	122213036	1000	+	.	gene_id "MSTRG.3072"; transcript_id "MSTRG.3072.5"; exon_number "7";
chr12	StringTie	exon	122213515	122217568	1000	+	.	gene_id "MSTRG.3072"; transcript_id "MSTRG.3072.5"; exon_number "8";
chr12	StringTie	exon	122218778	122219048	1000	+	.	gene_id "MSTRG.3072"; transcript_id "MSTRG.3072.5"; exon_number "9";
chr12	StringTie	exon	122219228	122219968	1000	+	.	gene_id "MSTRG.3072"; transcript_id "MSTRG.3072.5"; exon_number "10";
chr12	StringTie	transcript	122218989	122232168	1000	-	.	gene_id "MSTRG.3073"; transcript_id "MSTRG.3073.1";
chr12	StringTie	exon	122218989	122219098	1000	-	.	gene_id "MSTRG.3073"; transcript_id "MSTRG.3073.1"; exon_number "1";
chr12	StringTie	exon	122231058	122231145	1000	-	.	gene_id "MSTRG.3073"; transcript_id "MSTRG.3073.1"; exon_number "2";
chr12	StringTie	exon	122231402	122232168	1000	-	.	gene_id "MSTRG.3073"; transcript_id "MSTRG.3073.1"; exon_number "3";
chr12	StringTie	transcript	122233183	122241309	1000	-	.	gene_id "MSTRG.3074"; transcript_id "MSTRG.3074.1";
chr12	StringTie	exon	122233183	122234148	1000	-	.	gene_id "MSTRG.3074"; transcript_id "MSTRG.3074.1"; exon_number "1";
chr12	StringTie	exon	122237753	122237862	1000	-	.	gene_id "MSTRG.3074"; transcript_id "MSTRG.3074.1"; exon_number "2";
chr12	StringTie	exon	122239613	122239714	1000	-	.	gene_id "MSTRG.3074"; transcript_id "MSTRG.3074.1"; exon_number "3";
chr12	StringTie	exon	122240537	122241309	1000	-	.	gene_id "MSTRG.3074"; transcript_id "MSTRG.3074.1"; exon_number "4";
chr12	StringTie	transcript	122234783	122237628	1000	+	.	gene_id "MSTRG.3075"; transcript_id "MSTRG.3075.1";
chr12	StringTie	exon	122234783	122237628	1000	+	.	gene_id "MSTRG.3075"; transcript_id "MSTRG.3075.1"; exon_number "1";
chr12	StringTie	transcript	122242086	122268145	1000	+	.	gene_id "MSTRG.3076"; transcript_id "MSTRG.3076.1";
chr12	StringTie	exon	122242086	122242139	1000	+	.	gene_id "MSTRG.3076"; transcript_id "MSTRG.3076.1"; exon_number "1";
chr12	StringTie	exon	122242630	122242817	1000	+	.	gene_id "MSTRG.3076"; transcript_id "MSTRG.3076.1"; exon_number "2";
chr12	StringTie	exon	122243024	122243122	1000	+	.	gene_id "MSTRG.3076"; transcript_id "MSTRG.3076.1"; exon_number "3";
chr12	StringTie	exon	122243741	122244011	1000	+	.	gene_id "MSTRG.3076"; transcript_id "MSTRG.3076.1"; exon_number "4";
chr12	StringTie	exon	122246114	122246226	1000	+	.	gene_id "MSTRG.3076"; transcript_id "MSTRG.3076.1"; exon_number "5";
chr12	StringTie	exon	122247509	122248741	1000	+	.	gene_id "MSTRG.3076"; transcript_id "MSTRG.3076.1"; exon_number "6";
chr12	StringTie	exon	122252012	122252836	1000	+	.	gene_id "MSTRG.3076"; transcript_id "MSTRG.3076.1"; exon_number "7";
chr12	StringTie	exon	122254939	122255200	1000	+	.	gene_id "MSTRG.3076"; transcript_id "MSTRG.3076.1"; exon_number "8";
chr12	StringTie	exon	122255276	122255610	1000	+	.	gene_id "MSTRG.3076"; transcript_id "MSTRG.3076.1"; exon_number "9";
chr12	StringTie	exon	122255705	122255810	1000	+	.	gene_id "MSTRG.3076"; transcript_id "MSTRG.3076.1"; exon_number "10";
chr12	StringTie	exon	122257310	122257801	1000	+	.	gene_id "MSTRG.3076"; transcript_id "MSTRG.3076.1"; exon_number "11";
chr12	StringTie	exon	122260396	122261655	1000	+	.	gene_id "MSTRG.3076"; transcript_id "MSTRG.3076.1"; exon_number "12";
chr12	StringTie	exon	122263106	122263272	1000	+	.	gene_id "MSTRG.3076"; transcript_id "MSTRG.3076.1"; exon_number "13";
chr12	StringTie	exon	122265425	122265556	1000	+	.	gene_id "MSTRG.3076"; transcript_id "MSTRG.3076.1"; exon_number "14";
chr12	StringTie	exon	122265641	122265760	1000	+	.	gene_id "MSTRG.3076"; transcript_id "MSTRG.3076.1"; exon_number "15";
chr12	StringTie	exon	122265839	122265976	1000	+	.	gene_id "MSTRG.3076"; transcript_id "MSTRG.3076.1"; exon_number "16";
chr12	StringTie	exon	122267972	122268145	1000	+	.	gene_id "MSTRG.3076"; transcript_id "MSTRG.3076.1"; exon_number "17";
chr12	StringTie	transcript	122326637	122359264	1000	+	.	gene_id "MSTRG.3077"; transcript_id "MSTRG.3077.1";
chr12	StringTie	exon	122326637	122326900	1000	+	.	gene_id "MSTRG.3077"; transcript_id "MSTRG.3077.1"; exon_number "1";
chr12	StringTie	exon	122332645	122332747	1000	+	.	gene_id "MSTRG.3077"; transcript_id "MSTRG.3077.1"; exon_number "2";
chr12	StringTie	exon	122337540	122337751	1000	+	.	gene_id "MSTRG.3077"; transcript_id "MSTRG.3077.1"; exon_number "3";
chr12	StringTie	exon	122340912	122341013	1000	+	.	gene_id "MSTRG.3077"; transcript_id "MSTRG.3077.1"; exon_number "4";
chr12	StringTie	exon	122353762	122353850	1000	+	.	gene_id "MSTRG.3077"; transcript_id "MSTRG.3077.1"; exon_number "5";
chr12	StringTie	exon	122354190	122354493	1000	+	.	gene_id "MSTRG.3077"; transcript_id "MSTRG.3077.1"; exon_number "6";
chr12	StringTie	exon	122359192	122359264	1000	+	.	gene_id "MSTRG.3077"; transcript_id "MSTRG.3077.1"; exon_number "7";
chr12	StringTie	transcript	122388173	122410261	1000	+	.	gene_id "MSTRG.3078"; transcript_id "MSTRG.3078.1";
chr12	StringTie	exon	122388173	122388242	1000	+	.	gene_id "MSTRG.3078"; transcript_id "MSTRG.3078.1"; exon_number "1";
chr12	StringTie	exon	122389386	122389436	1000	+	.	gene_id "MSTRG.3078"; transcript_id "MSTRG.3078.1"; exon_number "2";
chr12	StringTie	exon	122392026	122392240	1000	+	.	gene_id "MSTRG.3078"; transcript_id "MSTRG.3078.1"; exon_number "3";
chr12	StringTie	exon	122394980	122395174	1000	+	.	gene_id "MSTRG.3078"; transcript_id "MSTRG.3078.1"; exon_number "4";
chr12	StringTie	exon	122396178	122396428	1000	+	.	gene_id "MSTRG.3078"; transcript_id "MSTRG.3078.1"; exon_number "5";
chr12	StringTie	exon	122396849	122397000	1000	+	.	gene_id "MSTRG.3078"; transcript_id "MSTRG.3078.1"; exon_number "6";
chr12	StringTie	exon	122398491	122398664	1000	+	.	gene_id "MSTRG.3078"; transcript_id "MSTRG.3078.1"; exon_number "7";
chr12	StringTie	exon	122399884	122400068	1000	+	.	gene_id "MSTRG.3078"; transcript_id "MSTRG.3078.1"; exon_number "8";
chr12	StringTie	exon	122404861	122404975	1000	+	.	gene_id "MSTRG.3078"; transcript_id "MSTRG.3078.1"; exon_number "9";
chr12	StringTie	exon	122405912	122406075	1000	+	.	gene_id "MSTRG.3078"; transcript_id "MSTRG.3078.1"; exon_number "10";
chr12	StringTie	exon	122409464	122410261	1000	+	.	gene_id "MSTRG.3078"; transcript_id "MSTRG.3078.1"; exon_number "11";
chr12	StringTie	transcript	122388179	122410261	1000	+	.	gene_id "MSTRG.3078"; transcript_id "MSTRG.3078.2";
chr12	StringTie	exon	122388179	122388242	1000	+	.	gene_id "MSTRG.3078"; transcript_id "MSTRG.3078.2"; exon_number "1";
chr12	StringTie	exon	122389386	122389436	1000	+	.	gene_id "MSTRG.3078"; transcript_id "MSTRG.3078.2"; exon_number "2";
chr12	StringTie	exon	122392026	122392240	1000	+	.	gene_id "MSTRG.3078"; transcript_id "MSTRG.3078.2"; exon_number "3";
chr12	StringTie	exon	122394980	122395174	1000	+	.	gene_id "MSTRG.3078"; transcript_id "MSTRG.3078.2"; exon_number "4";
chr12	StringTie	exon	122396178	122396428	1000	+	.	gene_id "MSTRG.3078"; transcript_id "MSTRG.3078.2"; exon_number "5";
chr12	StringTie	exon	122396849	122397000	1000	+	.	gene_id "MSTRG.3078"; transcript_id "MSTRG.3078.2"; exon_number "6";
chr12	StringTie	exon	122398491	122398664	1000	+	.	gene_id "MSTRG.3078"; transcript_id "MSTRG.3078.2"; exon_number "7";
chr12	StringTie	exon	122399884	122400068	1000	+	.	gene_id "MSTRG.3078"; transcript_id "MSTRG.3078.2"; exon_number "8";
chr12	StringTie	exon	122404861	122404975	1000	+	.	gene_id "MSTRG.3078"; transcript_id "MSTRG.3078.2"; exon_number "9";
chr12	StringTie	exon	122405912	122406075	1000	+	.	gene_id "MSTRG.3078"; transcript_id "MSTRG.3078.2"; exon_number "10";
chr12	StringTie	exon	122407588	122410261	1000	+	.	gene_id "MSTRG.3078"; transcript_id "MSTRG.3078.2"; exon_number "11";
chr12	StringTie	transcript	122457328	122499948	1000	+	.	gene_id "MSTRG.3079"; transcript_id "MSTRG.3079.1";
chr12	StringTie	exon	122457328	122460089	1000	+	.	gene_id "MSTRG.3079"; transcript_id "MSTRG.3079.1"; exon_number "1";
chr12	StringTie	exon	122468606	122468687	1000	+	.	gene_id "MSTRG.3079"; transcript_id "MSTRG.3079.1"; exon_number "2";
chr12	StringTie	exon	122473237	122473333	1000	+	.	gene_id "MSTRG.3079"; transcript_id "MSTRG.3079.1"; exon_number "3";
chr12	StringTie	exon	122481792	122481959	1000	+	.	gene_id "MSTRG.3079"; transcript_id "MSTRG.3079.1"; exon_number "4";
chr12	StringTie	exon	122492711	122492895	1000	+	.	gene_id "MSTRG.3079"; transcript_id "MSTRG.3079.1"; exon_number "5";
chr12	StringTie	exon	122496998	122499948	1000	+	.	gene_id "MSTRG.3079"; transcript_id "MSTRG.3079.1"; exon_number "6";
chr12	StringTie	transcript	122459792	122498811	1000	+	.	gene_id "MSTRG.3079"; transcript_id "MSTRG.3079.2";
chr12	StringTie	exon	122459792	122460089	1000	+	.	gene_id "MSTRG.3079"; transcript_id "MSTRG.3079.2"; exon_number "1";
chr12	StringTie	exon	122468606	122468687	1000	+	.	gene_id "MSTRG.3079"; transcript_id "MSTRG.3079.2"; exon_number "2";
chr12	StringTie	exon	122473237	122473333	1000	+	.	gene_id "MSTRG.3079"; transcript_id "MSTRG.3079.2"; exon_number "3";
chr12	StringTie	exon	122481792	122481959	1000	+	.	gene_id "MSTRG.3079"; transcript_id "MSTRG.3079.2"; exon_number "4";
chr12	StringTie	exon	122492711	122492832	1000	+	.	gene_id "MSTRG.3079"; transcript_id "MSTRG.3079.2"; exon_number "5";
chr12	StringTie	exon	122496998	122498811	1000	+	.	gene_id "MSTRG.3079"; transcript_id "MSTRG.3079.2"; exon_number "6";
chr12	StringTie	transcript	122459898	122499948	1000	+	.	gene_id "MSTRG.3079"; transcript_id "MSTRG.3079.3";
chr12	StringTie	exon	122459898	122460089	1000	+	.	gene_id "MSTRG.3079"; transcript_id "MSTRG.3079.3"; exon_number "1";
chr12	StringTie	exon	122468606	122468687	1000	+	.	gene_id "MSTRG.3079"; transcript_id "MSTRG.3079.3"; exon_number "2";
chr12	StringTie	exon	122473237	122473333	1000	+	.	gene_id "MSTRG.3079"; transcript_id "MSTRG.3079.3"; exon_number "3";
chr12	StringTie	exon	122481792	122481959	1000	+	.	gene_id "MSTRG.3079"; transcript_id "MSTRG.3079.3"; exon_number "4";
chr12	StringTie	exon	122492711	122492832	1000	+	.	gene_id "MSTRG.3079"; transcript_id "MSTRG.3079.3"; exon_number "5";
chr12	StringTie	exon	122496998	122498525	1000	+	.	gene_id "MSTRG.3079"; transcript_id "MSTRG.3079.3"; exon_number "6";
chr12	StringTie	exon	122498611	122499948	1000	+	.	gene_id "MSTRG.3079"; transcript_id "MSTRG.3079.3"; exon_number "7";
chr12	StringTie	transcript	122516628	122631894	1000	+	.	gene_id "MSTRG.3080"; transcript_id "MSTRG.3080.1";
chr12	StringTie	exon	122516628	122517172	1000	+	.	gene_id "MSTRG.3080"; transcript_id "MSTRG.3080.1"; exon_number "1";
chr12	StringTie	exon	122611803	122611909	1000	+	.	gene_id "MSTRG.3080"; transcript_id "MSTRG.3080.1"; exon_number "2";
chr12	StringTie	exon	122612430	122612515	1000	+	.	gene_id "MSTRG.3080"; transcript_id "MSTRG.3080.1"; exon_number "3";
chr12	StringTie	exon	122613684	122613773	1000	+	.	gene_id "MSTRG.3080"; transcript_id "MSTRG.3080.1"; exon_number "4";
chr12	StringTie	exon	122614135	122614176	1000	+	.	gene_id "MSTRG.3080"; transcript_id "MSTRG.3080.1"; exon_number "5";
chr12	StringTie	exon	122614488	122614659	1000	+	.	gene_id "MSTRG.3080"; transcript_id "MSTRG.3080.1"; exon_number "6";
chr12	StringTie	exon	122615391	122615480	1000	+	.	gene_id "MSTRG.3080"; transcript_id "MSTRG.3080.1"; exon_number "7";
chr12	StringTie	exon	122616839	122616930	1000	+	.	gene_id "MSTRG.3080"; transcript_id "MSTRG.3080.1"; exon_number "8";
chr12	StringTie	exon	122617895	122618534	1000	+	.	gene_id "MSTRG.3080"; transcript_id "MSTRG.3080.1"; exon_number "9";
chr12	StringTie	exon	122619771	122619892	1000	+	.	gene_id "MSTRG.3080"; transcript_id "MSTRG.3080.1"; exon_number "10";
chr12	StringTie	exon	122620036	122620213	1000	+	.	gene_id "MSTRG.3080"; transcript_id "MSTRG.3080.1"; exon_number "11";
chr12	StringTie	exon	122622016	122622137	1000	+	.	gene_id "MSTRG.3080"; transcript_id "MSTRG.3080.1"; exon_number "12";
chr12	StringTie	exon	122622741	122622842	1000	+	.	gene_id "MSTRG.3080"; transcript_id "MSTRG.3080.1"; exon_number "13";
chr12	StringTie	exon	122622971	122623098	1000	+	.	gene_id "MSTRG.3080"; transcript_id "MSTRG.3080.1"; exon_number "14";
chr12	StringTie	exon	122623362	122623485	1000	+	.	gene_id "MSTRG.3080"; transcript_id "MSTRG.3080.1"; exon_number "15";
chr12	StringTie	exon	122625501	122625630	1000	+	.	gene_id "MSTRG.3080"; transcript_id "MSTRG.3080.1"; exon_number "16";
chr12	StringTie	exon	122626238	122631894	1000	+	.	gene_id "MSTRG.3080"; transcript_id "MSTRG.3080.1"; exon_number "17";
chr12	StringTie	transcript	122688228	122701037	1000	+	.	gene_id "MSTRG.3081"; transcript_id "MSTRG.3081.1";
chr12	StringTie	exon	122688228	122688348	1000	+	.	gene_id "MSTRG.3081"; transcript_id "MSTRG.3081.1"; exon_number "1";
chr12	StringTie	exon	122690865	122693124	1000	+	.	gene_id "MSTRG.3081"; transcript_id "MSTRG.3081.1"; exon_number "2";
chr12	StringTie	exon	122701035	122701037	1000	+	.	gene_id "MSTRG.3081"; transcript_id "MSTRG.3081.1"; exon_number "3";
chr12	StringTie	transcript	122692341	122710599	1000	-	.	gene_id "MSTRG.3082"; transcript_id "MSTRG.3082.1";
chr12	StringTie	exon	122692341	122693124	1000	-	.	gene_id "MSTRG.3082"; transcript_id "MSTRG.3082.1"; exon_number "1";
chr12	StringTie	exon	122701035	122701131	1000	-	.	gene_id "MSTRG.3082"; transcript_id "MSTRG.3082.1"; exon_number "2";
chr12	StringTie	exon	122701306	122701416	1000	-	.	gene_id "MSTRG.3082"; transcript_id "MSTRG.3082.1"; exon_number "3";
chr12	StringTie	exon	122702813	122702944	1000	-	.	gene_id "MSTRG.3082"; transcript_id "MSTRG.3082.1"; exon_number "4";
chr12	StringTie	exon	122709192	122709295	1000	-	.	gene_id "MSTRG.3082"; transcript_id "MSTRG.3082.1"; exon_number "5";
chr12	StringTie	exon	122710512	122710599	1000	-	.	gene_id "MSTRG.3082"; transcript_id "MSTRG.3082.1"; exon_number "6";
chr12	StringTie	transcript	122692341	122710599	1000	-	.	gene_id "MSTRG.3082"; transcript_id "MSTRG.3082.2";
chr12	StringTie	exon	122692341	122693124	1000	-	.	gene_id "MSTRG.3082"; transcript_id "MSTRG.3082.2"; exon_number "1";
chr12	StringTie	exon	122701035	122701131	1000	-	.	gene_id "MSTRG.3082"; transcript_id "MSTRG.3082.2"; exon_number "2";
chr12	StringTie	exon	122701306	122701416	1000	-	.	gene_id "MSTRG.3082"; transcript_id "MSTRG.3082.2"; exon_number "3";
chr12	StringTie	exon	122702813	122702944	1000	-	.	gene_id "MSTRG.3082"; transcript_id "MSTRG.3082.2"; exon_number "4";
chr12	StringTie	exon	122709059	122709191	1000	-	.	gene_id "MSTRG.3082"; transcript_id "MSTRG.3082.2"; exon_number "5";
chr12	StringTie	exon	122710512	122710599	1000	-	.	gene_id "MSTRG.3082"; transcript_id "MSTRG.3082.2"; exon_number "6";
chr12	StringTie	transcript	122693682	122710599	1000	-	.	gene_id "MSTRG.3082"; transcript_id "MSTRG.3082.3";
chr12	StringTie	exon	122693682	122694405	1000	-	.	gene_id "MSTRG.3082"; transcript_id "MSTRG.3082.3"; exon_number "1";
chr12	StringTie	exon	122701035	122701131	1000	-	.	gene_id "MSTRG.3082"; transcript_id "MSTRG.3082.3"; exon_number "2";
chr12	StringTie	exon	122701306	122701416	1000	-	.	gene_id "MSTRG.3082"; transcript_id "MSTRG.3082.3"; exon_number "3";
chr12	StringTie	exon	122702813	122702944	1000	-	.	gene_id "MSTRG.3082"; transcript_id "MSTRG.3082.3"; exon_number "4";
chr12	StringTie	exon	122709059	122709191	1000	-	.	gene_id "MSTRG.3082"; transcript_id "MSTRG.3082.3"; exon_number "5";
chr12	StringTie	exon	122710512	122710599	1000	-	.	gene_id "MSTRG.3082"; transcript_id "MSTRG.3082.3"; exon_number "6";
chr12	StringTie	transcript	122714111	122751068	1000	-	.	gene_id "MSTRG.3083"; transcript_id "MSTRG.3083.1";
chr12	StringTie	exon	122714111	122716974	1000	-	.	gene_id "MSTRG.3083"; transcript_id "MSTRG.3083.1"; exon_number "1";
chr12	StringTie	exon	122717347	122717515	1000	-	.	gene_id "MSTRG.3083"; transcript_id "MSTRG.3083.1"; exon_number "2";
chr12	StringTie	exon	122720333	122720470	1000	-	.	gene_id "MSTRG.3083"; transcript_id "MSTRG.3083.1"; exon_number "3";
chr12	StringTie	exon	122723134	122723271	1000	-	.	gene_id "MSTRG.3083"; transcript_id "MSTRG.3083.1"; exon_number "4";
chr12	StringTie	exon	122724425	122724492	1000	-	.	gene_id "MSTRG.3083"; transcript_id "MSTRG.3083.1"; exon_number "5";
chr12	StringTie	exon	122726929	122727055	1000	-	.	gene_id "MSTRG.3083"; transcript_id "MSTRG.3083.1"; exon_number "6";
chr12	StringTie	exon	122729116	122729309	1000	-	.	gene_id "MSTRG.3083"; transcript_id "MSTRG.3083.1"; exon_number "7";
chr12	StringTie	exon	122734418	122734592	1000	-	.	gene_id "MSTRG.3083"; transcript_id "MSTRG.3083.1"; exon_number "8";
chr12	StringTie	exon	122735530	122735646	1000	-	.	gene_id "MSTRG.3083"; transcript_id "MSTRG.3083.1"; exon_number "9";
chr12	StringTie	exon	122745808	122745994	1000	-	.	gene_id "MSTRG.3083"; transcript_id "MSTRG.3083.1"; exon_number "10";
chr12	StringTie	exon	122748119	122748246	1000	-	.	gene_id "MSTRG.3083"; transcript_id "MSTRG.3083.1"; exon_number "11";
chr12	StringTie	exon	122748681	122748746	1000	-	.	gene_id "MSTRG.3083"; transcript_id "MSTRG.3083.1"; exon_number "12";
chr12	StringTie	exon	122750854	122751068	1000	-	.	gene_id "MSTRG.3083"; transcript_id "MSTRG.3083.1"; exon_number "13";
chr12	StringTie	transcript	122755979	122907135	1000	-	.	gene_id "MSTRG.3084"; transcript_id "MSTRG.3084.1";
chr12	StringTie	exon	122755979	122757647	1000	-	.	gene_id "MSTRG.3084"; transcript_id "MSTRG.3084.1"; exon_number "1";
chr12	StringTie	exon	122758585	122758709	1000	-	.	gene_id "MSTRG.3084"; transcript_id "MSTRG.3084.1"; exon_number "2";
chr12	StringTie	exon	122762701	122762750	1000	-	.	gene_id "MSTRG.3084"; transcript_id "MSTRG.3084.1"; exon_number "3";
chr12	StringTie	exon	122763339	122763489	1000	-	.	gene_id "MSTRG.3084"; transcript_id "MSTRG.3084.1"; exon_number "4";
chr12	StringTie	exon	122763575	122763692	1000	-	.	gene_id "MSTRG.3084"; transcript_id "MSTRG.3084.1"; exon_number "5";
chr12	StringTie	exon	122773036	122773088	1000	-	.	gene_id "MSTRG.3084"; transcript_id "MSTRG.3084.1"; exon_number "6";
chr12	StringTie	exon	122794309	122794429	1000	-	.	gene_id "MSTRG.3084"; transcript_id "MSTRG.3084.1"; exon_number "7";
chr12	StringTie	exon	122801296	122801402	1000	-	.	gene_id "MSTRG.3084"; transcript_id "MSTRG.3084.1"; exon_number "8";
chr12	StringTie	exon	122803779	122803895	1000	-	.	gene_id "MSTRG.3084"; transcript_id "MSTRG.3084.1"; exon_number "9";
chr12	StringTie	exon	122812494	122812709	1000	-	.	gene_id "MSTRG.3084"; transcript_id "MSTRG.3084.1"; exon_number "10";
chr12	StringTie	exon	122812808	122812973	1000	-	.	gene_id "MSTRG.3084"; transcript_id "MSTRG.3084.1"; exon_number "11";
chr12	StringTie	exon	122817534	122817690	1000	-	.	gene_id "MSTRG.3084"; transcript_id "MSTRG.3084.1"; exon_number "12";
chr12	StringTie	exon	122818574	122818657	1000	-	.	gene_id "MSTRG.3084"; transcript_id "MSTRG.3084.1"; exon_number "13";
chr12	StringTie	exon	122819195	122819252	1000	-	.	gene_id "MSTRG.3084"; transcript_id "MSTRG.3084.1"; exon_number "14";
chr12	StringTie	exon	122821179	122821295	1000	-	.	gene_id "MSTRG.3084"; transcript_id "MSTRG.3084.1"; exon_number "15";
chr12	StringTie	exon	122825528	122826244	1000	-	.	gene_id "MSTRG.3084"; transcript_id "MSTRG.3084.1"; exon_number "16";
chr12	StringTie	exon	122837273	122837333	1000	-	.	gene_id "MSTRG.3084"; transcript_id "MSTRG.3084.1"; exon_number "17";
chr12	StringTie	exon	122839000	122839103	1000	-	.	gene_id "MSTRG.3084"; transcript_id "MSTRG.3084.1"; exon_number "18";
chr12	StringTie	exon	122839662	122839859	1000	-	.	gene_id "MSTRG.3084"; transcript_id "MSTRG.3084.1"; exon_number "19";
chr12	StringTie	exon	122845506	122845728	1000	-	.	gene_id "MSTRG.3084"; transcript_id "MSTRG.3084.1"; exon_number "20";
chr12	StringTie	exon	122848530	122848654	1000	-	.	gene_id "MSTRG.3084"; transcript_id "MSTRG.3084.1"; exon_number "21";
chr12	StringTie	exon	122861936	122862507	1000	-	.	gene_id "MSTRG.3084"; transcript_id "MSTRG.3084.1"; exon_number "22";
chr12	StringTie	exon	122864915	122865105	1000	-	.	gene_id "MSTRG.3084"; transcript_id "MSTRG.3084.1"; exon_number "23";
chr12	StringTie	exon	122907068	122907135	1000	-	.	gene_id "MSTRG.3084"; transcript_id "MSTRG.3084.1"; exon_number "24";
chr12	StringTie	transcript	122755981	122907179	1000	-	.	gene_id "MSTRG.3084"; transcript_id "MSTRG.3084.2";
chr12	StringTie	exon	122755981	122757647	1000	-	.	gene_id "MSTRG.3084"; transcript_id "MSTRG.3084.2"; exon_number "1";
chr12	StringTie	exon	122758585	122758709	1000	-	.	gene_id "MSTRG.3084"; transcript_id "MSTRG.3084.2"; exon_number "2";
chr12	StringTie	exon	122762701	122762750	1000	-	.	gene_id "MSTRG.3084"; transcript_id "MSTRG.3084.2"; exon_number "3";
chr12	StringTie	exon	122763339	122763489	1000	-	.	gene_id "MSTRG.3084"; transcript_id "MSTRG.3084.2"; exon_number "4";
chr12	StringTie	exon	122763575	122763692	1000	-	.	gene_id "MSTRG.3084"; transcript_id "MSTRG.3084.2"; exon_number "5";
chr12	StringTie	exon	122773036	122773088	1000	-	.	gene_id "MSTRG.3084"; transcript_id "MSTRG.3084.2"; exon_number "6";
chr12	StringTie	exon	122794309	122794429	1000	-	.	gene_id "MSTRG.3084"; transcript_id "MSTRG.3084.2"; exon_number "7";
chr12	StringTie	exon	122801296	122801402	1000	-	.	gene_id "MSTRG.3084"; transcript_id "MSTRG.3084.2"; exon_number "8";
chr12	StringTie	exon	122803779	122803895	1000	-	.	gene_id "MSTRG.3084"; transcript_id "MSTRG.3084.2"; exon_number "9";
chr12	StringTie	exon	122812494	122812709	1000	-	.	gene_id "MSTRG.3084"; transcript_id "MSTRG.3084.2"; exon_number "10";
chr12	StringTie	exon	122812808	122812973	1000	-	.	gene_id "MSTRG.3084"; transcript_id "MSTRG.3084.2"; exon_number "11";
chr12	StringTie	exon	122817534	122817690	1000	-	.	gene_id "MSTRG.3084"; transcript_id "MSTRG.3084.2"; exon_number "12";
chr12	StringTie	exon	122818574	122818657	1000	-	.	gene_id "MSTRG.3084"; transcript_id "MSTRG.3084.2"; exon_number "13";
chr12	StringTie	exon	122819195	122819252	1000	-	.	gene_id "MSTRG.3084"; transcript_id "MSTRG.3084.2"; exon_number "14";
chr12	StringTie	exon	122821179	122821295	1000	-	.	gene_id "MSTRG.3084"; transcript_id "MSTRG.3084.2"; exon_number "15";
chr12	StringTie	exon	122825300	122826244	1000	-	.	gene_id "MSTRG.3084"; transcript_id "MSTRG.3084.2"; exon_number "16";
chr12	StringTie	exon	122837273	122837333	1000	-	.	gene_id "MSTRG.3084"; transcript_id "MSTRG.3084.2"; exon_number "17";
chr12	StringTie	exon	122839000	122839103	1000	-	.	gene_id "MSTRG.3084"; transcript_id "MSTRG.3084.2"; exon_number "18";
chr12	StringTie	exon	122839662	122839859	1000	-	.	gene_id "MSTRG.3084"; transcript_id "MSTRG.3084.2"; exon_number "19";
chr12	StringTie	exon	122845506	122845728	1000	-	.	gene_id "MSTRG.3084"; transcript_id "MSTRG.3084.2"; exon_number "20";
chr12	StringTie	exon	122848530	122848654	1000	-	.	gene_id "MSTRG.3084"; transcript_id "MSTRG.3084.2"; exon_number "21";
chr12	StringTie	exon	122861936	122862507	1000	-	.	gene_id "MSTRG.3084"; transcript_id "MSTRG.3084.2"; exon_number "22";
chr12	StringTie	exon	122864915	122865105	1000	-	.	gene_id "MSTRG.3084"; transcript_id "MSTRG.3084.2"; exon_number "23";
chr12	StringTie	exon	122901874	122902010	1000	-	.	gene_id "MSTRG.3084"; transcript_id "MSTRG.3084.2"; exon_number "24";
chr12	StringTie	exon	122907068	122907179	1000	-	.	gene_id "MSTRG.3084"; transcript_id "MSTRG.3084.2"; exon_number "25";
chr12	StringTie	transcript	122756590	122907179	1000	-	.	gene_id "MSTRG.3084"; transcript_id "MSTRG.3084.3";
chr12	StringTie	exon	122756590	122757647	1000	-	.	gene_id "MSTRG.3084"; transcript_id "MSTRG.3084.3"; exon_number "1";
chr12	StringTie	exon	122758585	122758709	1000	-	.	gene_id "MSTRG.3084"; transcript_id "MSTRG.3084.3"; exon_number "2";
chr12	StringTie	exon	122762701	122762750	1000	-	.	gene_id "MSTRG.3084"; transcript_id "MSTRG.3084.3"; exon_number "3";
chr12	StringTie	exon	122763339	122763489	1000	-	.	gene_id "MSTRG.3084"; transcript_id "MSTRG.3084.3"; exon_number "4";
chr12	StringTie	exon	122763575	122763692	1000	-	.	gene_id "MSTRG.3084"; transcript_id "MSTRG.3084.3"; exon_number "5";
chr12	StringTie	exon	122773036	122773088	1000	-	.	gene_id "MSTRG.3084"; transcript_id "MSTRG.3084.3"; exon_number "6";
chr12	StringTie	exon	122794309	122794429	1000	-	.	gene_id "MSTRG.3084"; transcript_id "MSTRG.3084.3"; exon_number "7";
chr12	StringTie	exon	122801296	122801402	1000	-	.	gene_id "MSTRG.3084"; transcript_id "MSTRG.3084.3"; exon_number "8";
chr12	StringTie	exon	122803779	122803895	1000	-	.	gene_id "MSTRG.3084"; transcript_id "MSTRG.3084.3"; exon_number "9";
chr12	StringTie	exon	122812494	122812709	1000	-	.	gene_id "MSTRG.3084"; transcript_id "MSTRG.3084.3"; exon_number "10";
chr12	StringTie	exon	122812808	122812973	1000	-	.	gene_id "MSTRG.3084"; transcript_id "MSTRG.3084.3"; exon_number "11";
chr12	StringTie	exon	122817534	122817690	1000	-	.	gene_id "MSTRG.3084"; transcript_id "MSTRG.3084.3"; exon_number "12";
chr12	StringTie	exon	122818574	122818657	1000	-	.	gene_id "MSTRG.3084"; transcript_id "MSTRG.3084.3"; exon_number "13";
chr12	StringTie	exon	122819195	122819252	1000	-	.	gene_id "MSTRG.3084"; transcript_id "MSTRG.3084.3"; exon_number "14";
chr12	StringTie	exon	122821179	122821295	1000	-	.	gene_id "MSTRG.3084"; transcript_id "MSTRG.3084.3"; exon_number "15";
chr12	StringTie	exon	122825300	122826244	1000	-	.	gene_id "MSTRG.3084"; transcript_id "MSTRG.3084.3"; exon_number "16";
chr12	StringTie	exon	122837273	122837333	1000	-	.	gene_id "MSTRG.3084"; transcript_id "MSTRG.3084.3"; exon_number "17";
chr12	StringTie	exon	122839000	122839103	1000	-	.	gene_id "MSTRG.3084"; transcript_id "MSTRG.3084.3"; exon_number "18";
chr12	StringTie	exon	122839662	122839859	1000	-	.	gene_id "MSTRG.3084"; transcript_id "MSTRG.3084.3"; exon_number "19";
chr12	StringTie	exon	122845506	122845728	1000	-	.	gene_id "MSTRG.3084"; transcript_id "MSTRG.3084.3"; exon_number "20";
chr12	StringTie	exon	122848530	122848654	1000	-	.	gene_id "MSTRG.3084"; transcript_id "MSTRG.3084.3"; exon_number "21";
chr12	StringTie	exon	122861936	122862507	1000	-	.	gene_id "MSTRG.3084"; transcript_id "MSTRG.3084.3"; exon_number "22";
chr12	StringTie	exon	122864915	122865105	1000	-	.	gene_id "MSTRG.3084"; transcript_id "MSTRG.3084.3"; exon_number "23";
chr12	StringTie	exon	122907068	122907179	1000	-	.	gene_id "MSTRG.3084"; transcript_id "MSTRG.3084.3"; exon_number "24";
chr12	StringTie	transcript	122957437	122985518	1000	-	.	gene_id "MSTRG.3085"; transcript_id "MSTRG.3085.1";
chr12	StringTie	exon	122957437	122958822	1000	-	.	gene_id "MSTRG.3085"; transcript_id "MSTRG.3085.1"; exon_number "1";
chr12	StringTie	exon	122962388	122962505	1000	-	.	gene_id "MSTRG.3085"; transcript_id "MSTRG.3085.1"; exon_number "2";
chr12	StringTie	exon	122962753	122962839	1000	-	.	gene_id "MSTRG.3085"; transcript_id "MSTRG.3085.1"; exon_number "3";
chr12	StringTie	exon	122964737	122964858	1000	-	.	gene_id "MSTRG.3085"; transcript_id "MSTRG.3085.1"; exon_number "4";
chr12	StringTie	exon	122966069	122966211	1000	-	.	gene_id "MSTRG.3085"; transcript_id "MSTRG.3085.1"; exon_number "5";
chr12	StringTie	exon	122966492	122966634	1000	-	.	gene_id "MSTRG.3085"; transcript_id "MSTRG.3085.1"; exon_number "6";
chr12	StringTie	exon	122967182	122967242	1000	-	.	gene_id "MSTRG.3085"; transcript_id "MSTRG.3085.1"; exon_number "7";
chr12	StringTie	exon	122967826	122967891	1000	-	.	gene_id "MSTRG.3085"; transcript_id "MSTRG.3085.1"; exon_number "8";
chr12	StringTie	exon	122968007	122968110	1000	-	.	gene_id "MSTRG.3085"; transcript_id "MSTRG.3085.1"; exon_number "9";
chr12	StringTie	exon	122973933	122974010	1000	-	.	gene_id "MSTRG.3085"; transcript_id "MSTRG.3085.1"; exon_number "10";
chr12	StringTie	exon	122975009	122975114	1000	-	.	gene_id "MSTRG.3085"; transcript_id "MSTRG.3085.1"; exon_number "11";
chr12	StringTie	exon	122977262	122977336	1000	-	.	gene_id "MSTRG.3085"; transcript_id "MSTRG.3085.1"; exon_number "12";
chr12	StringTie	exon	122983374	122983414	1000	-	.	gene_id "MSTRG.3085"; transcript_id "MSTRG.3085.1"; exon_number "13";
chr12	StringTie	exon	122985187	122985518	1000	-	.	gene_id "MSTRG.3085"; transcript_id "MSTRG.3085.1"; exon_number "14";
chr12	StringTie	transcript	122989190	123011546	1000	-	.	gene_id "MSTRG.3086"; transcript_id "MSTRG.3086.1";
chr12	StringTie	exon	122989190	122990253	1000	-	.	gene_id "MSTRG.3086"; transcript_id "MSTRG.3086.1"; exon_number "1";
chr12	StringTie	exon	122991381	122991470	1000	-	.	gene_id "MSTRG.3086"; transcript_id "MSTRG.3086.1"; exon_number "2";
chr12	StringTie	exon	122992765	122992994	1000	-	.	gene_id "MSTRG.3086"; transcript_id "MSTRG.3086.1"; exon_number "3";
chr12	StringTie	exon	122995656	122995735	1000	-	.	gene_id "MSTRG.3086"; transcript_id "MSTRG.3086.1"; exon_number "4";
chr12	StringTie	exon	122999652	122999774	1000	-	.	gene_id "MSTRG.3086"; transcript_id "MSTRG.3086.1"; exon_number "5";
chr12	StringTie	exon	123001774	123001977	1000	-	.	gene_id "MSTRG.3086"; transcript_id "MSTRG.3086.1"; exon_number "6";
chr12	StringTie	exon	123003386	123003576	1000	-	.	gene_id "MSTRG.3086"; transcript_id "MSTRG.3086.1"; exon_number "7";
chr12	StringTie	exon	123005932	123005975	1000	-	.	gene_id "MSTRG.3086"; transcript_id "MSTRG.3086.1"; exon_number "8";
chr12	StringTie	exon	123006690	123006846	1000	-	.	gene_id "MSTRG.3086"; transcript_id "MSTRG.3086.1"; exon_number "9";
chr12	StringTie	exon	123011395	123011546	1000	-	.	gene_id "MSTRG.3086"; transcript_id "MSTRG.3086.1"; exon_number "10";
chr12	StringTie	transcript	122989273	123011546	1000	-	.	gene_id "MSTRG.3086"; transcript_id "MSTRG.3086.2";
chr12	StringTie	exon	122989273	122990253	1000	-	.	gene_id "MSTRG.3086"; transcript_id "MSTRG.3086.2"; exon_number "1";
chr12	StringTie	exon	122991381	122991470	1000	-	.	gene_id "MSTRG.3086"; transcript_id "MSTRG.3086.2"; exon_number "2";
chr12	StringTie	exon	122992765	122992994	1000	-	.	gene_id "MSTRG.3086"; transcript_id "MSTRG.3086.2"; exon_number "3";
chr12	StringTie	exon	122995656	122995735	1000	-	.	gene_id "MSTRG.3086"; transcript_id "MSTRG.3086.2"; exon_number "4";
chr12	StringTie	exon	122999652	122999774	1000	-	.	gene_id "MSTRG.3086"; transcript_id "MSTRG.3086.2"; exon_number "5";
chr12	StringTie	exon	123001774	123001977	1000	-	.	gene_id "MSTRG.3086"; transcript_id "MSTRG.3086.2"; exon_number "6";
chr12	StringTie	exon	123003386	123003598	1000	-	.	gene_id "MSTRG.3086"; transcript_id "MSTRG.3086.2"; exon_number "7";
chr12	StringTie	exon	123005932	123005975	1000	-	.	gene_id "MSTRG.3086"; transcript_id "MSTRG.3086.2"; exon_number "8";
chr12	StringTie	exon	123006690	123006846	1000	-	.	gene_id "MSTRG.3086"; transcript_id "MSTRG.3086.2"; exon_number "9";
chr12	StringTie	exon	123011395	123011546	1000	-	.	gene_id "MSTRG.3086"; transcript_id "MSTRG.3086.2"; exon_number "10";
chr12	StringTie	transcript	122989877	123011546	1000	-	.	gene_id "MSTRG.3086"; transcript_id "MSTRG.3086.3";
chr12	StringTie	exon	122989877	122990253	1000	-	.	gene_id "MSTRG.3086"; transcript_id "MSTRG.3086.3"; exon_number "1";
chr12	StringTie	exon	122991381	122991470	1000	-	.	gene_id "MSTRG.3086"; transcript_id "MSTRG.3086.3"; exon_number "2";
chr12	StringTie	exon	122992765	122992997	1000	-	.	gene_id "MSTRG.3086"; transcript_id "MSTRG.3086.3"; exon_number "3";
chr12	StringTie	exon	122995656	122995735	1000	-	.	gene_id "MSTRG.3086"; transcript_id "MSTRG.3086.3"; exon_number "4";
chr12	StringTie	exon	122999652	122999774	1000	-	.	gene_id "MSTRG.3086"; transcript_id "MSTRG.3086.3"; exon_number "5";
chr12	StringTie	exon	123001774	123001977	1000	-	.	gene_id "MSTRG.3086"; transcript_id "MSTRG.3086.3"; exon_number "6";
chr12	StringTie	exon	123003386	123003576	1000	-	.	gene_id "MSTRG.3086"; transcript_id "MSTRG.3086.3"; exon_number "7";
chr12	StringTie	exon	123005932	123005975	1000	-	.	gene_id "MSTRG.3086"; transcript_id "MSTRG.3086.3"; exon_number "8";
chr12	StringTie	exon	123006690	123006846	1000	-	.	gene_id "MSTRG.3086"; transcript_id "MSTRG.3086.3"; exon_number "9";
chr12	StringTie	exon	123011395	123011546	1000	-	.	gene_id "MSTRG.3086"; transcript_id "MSTRG.3086.3"; exon_number "10";
chr12	StringTie	transcript	122989877	123011546	1000	-	.	gene_id "MSTRG.3086"; transcript_id "MSTRG.3086.4";
chr12	StringTie	exon	122989877	122990253	1000	-	.	gene_id "MSTRG.3086"; transcript_id "MSTRG.3086.4"; exon_number "1";
chr12	StringTie	exon	122991381	122991470	1000	-	.	gene_id "MSTRG.3086"; transcript_id "MSTRG.3086.4"; exon_number "2";
chr12	StringTie	exon	122992765	122992997	1000	-	.	gene_id "MSTRG.3086"; transcript_id "MSTRG.3086.4"; exon_number "3";
chr12	StringTie	exon	122995656	122995735	1000	-	.	gene_id "MSTRG.3086"; transcript_id "MSTRG.3086.4"; exon_number "4";
chr12	StringTie	exon	122999652	122999774	1000	-	.	gene_id "MSTRG.3086"; transcript_id "MSTRG.3086.4"; exon_number "5";
chr12	StringTie	exon	123001774	123001977	1000	-	.	gene_id "MSTRG.3086"; transcript_id "MSTRG.3086.4"; exon_number "6";
chr12	StringTie	exon	123003386	123003598	1000	-	.	gene_id "MSTRG.3086"; transcript_id "MSTRG.3086.4"; exon_number "7";
chr12	StringTie	exon	123005051	123005128	1000	-	.	gene_id "MSTRG.3086"; transcript_id "MSTRG.3086.4"; exon_number "8";
chr12	StringTie	exon	123005932	123005975	1000	-	.	gene_id "MSTRG.3086"; transcript_id "MSTRG.3086.4"; exon_number "9";
chr12	StringTie	exon	123006690	123006846	1000	-	.	gene_id "MSTRG.3086"; transcript_id "MSTRG.3086.4"; exon_number "10";
chr12	StringTie	exon	123011395	123011546	1000	-	.	gene_id "MSTRG.3086"; transcript_id "MSTRG.3086.4"; exon_number "11";
chr12	StringTie	transcript	122989877	123011539	1000	-	.	gene_id "MSTRG.3086"; transcript_id "MSTRG.3086.5";
chr12	StringTie	exon	122989877	122990253	1000	-	.	gene_id "MSTRG.3086"; transcript_id "MSTRG.3086.5"; exon_number "1";
chr12	StringTie	exon	122991381	122991470	1000	-	.	gene_id "MSTRG.3086"; transcript_id "MSTRG.3086.5"; exon_number "2";
chr12	StringTie	exon	122992765	122992997	1000	-	.	gene_id "MSTRG.3086"; transcript_id "MSTRG.3086.5"; exon_number "3";
chr12	StringTie	exon	122995656	122995735	1000	-	.	gene_id "MSTRG.3086"; transcript_id "MSTRG.3086.5"; exon_number "4";
chr12	StringTie	exon	122999652	122999774	1000	-	.	gene_id "MSTRG.3086"; transcript_id "MSTRG.3086.5"; exon_number "5";
chr12	StringTie	exon	123001774	123001977	1000	-	.	gene_id "MSTRG.3086"; transcript_id "MSTRG.3086.5"; exon_number "6";
chr12	StringTie	exon	123003386	123003576	1000	-	.	gene_id "MSTRG.3086"; transcript_id "MSTRG.3086.5"; exon_number "7";
chr12	StringTie	exon	123005051	123005975	1000	-	.	gene_id "MSTRG.3086"; transcript_id "MSTRG.3086.5"; exon_number "8";
chr12	StringTie	exon	123006690	123006846	1000	-	.	gene_id "MSTRG.3086"; transcript_id "MSTRG.3086.5"; exon_number "9";
chr12	StringTie	exon	123011395	123011539	1000	-	.	gene_id "MSTRG.3086"; transcript_id "MSTRG.3086.5"; exon_number "10";
chr12	StringTie	transcript	123011760	123105155	1000	+	.	gene_id "MSTRG.3087"; transcript_id "MSTRG.3087.1";
chr12	StringTie	exon	123011760	123011898	1000	+	.	gene_id "MSTRG.3087"; transcript_id "MSTRG.3087.1"; exon_number "1";
chr12	StringTie	exon	123014569	123014739	1000	+	.	gene_id "MSTRG.3087"; transcript_id "MSTRG.3087.1"; exon_number "2";
chr12	StringTie	exon	123019211	123019331	1000	+	.	gene_id "MSTRG.3087"; transcript_id "MSTRG.3087.1"; exon_number "3";
chr12	StringTie	exon	123022886	123023001	1000	+	.	gene_id "MSTRG.3087"; transcript_id "MSTRG.3087.1"; exon_number "4";
chr12	StringTie	exon	123024223	123024301	1000	+	.	gene_id "MSTRG.3087"; transcript_id "MSTRG.3087.1"; exon_number "5";
chr12	StringTie	exon	123026597	123026674	1000	+	.	gene_id "MSTRG.3087"; transcript_id "MSTRG.3087.1"; exon_number "6";
chr12	StringTie	exon	123028147	123028181	1000	+	.	gene_id "MSTRG.3087"; transcript_id "MSTRG.3087.1"; exon_number "7";
chr12	StringTie	exon	123028706	123028816	1000	+	.	gene_id "MSTRG.3087"; transcript_id "MSTRG.3087.1"; exon_number "8";
chr12	StringTie	exon	123030723	123030816	1000	+	.	gene_id "MSTRG.3087"; transcript_id "MSTRG.3087.1"; exon_number "9";
chr12	StringTie	exon	123031169	123031221	1000	+	.	gene_id "MSTRG.3087"; transcript_id "MSTRG.3087.1"; exon_number "10";
chr12	StringTie	exon	123031962	123032077	1000	+	.	gene_id "MSTRG.3087"; transcript_id "MSTRG.3087.1"; exon_number "11";
chr12	StringTie	exon	123032462	123032516	1000	+	.	gene_id "MSTRG.3087"; transcript_id "MSTRG.3087.1"; exon_number "12";
chr12	StringTie	exon	123034313	123034411	1000	+	.	gene_id "MSTRG.3087"; transcript_id "MSTRG.3087.1"; exon_number "13";
chr12	StringTie	exon	123035866	123035909	1000	+	.	gene_id "MSTRG.3087"; transcript_id "MSTRG.3087.1"; exon_number "14";
chr12	StringTie	exon	123036005	123036070	1000	+	.	gene_id "MSTRG.3087"; transcript_id "MSTRG.3087.1"; exon_number "15";
chr12	StringTie	exon	123036168	123036243	1000	+	.	gene_id "MSTRG.3087"; transcript_id "MSTRG.3087.1"; exon_number "16";
chr12	StringTie	exon	123041931	123042056	1000	+	.	gene_id "MSTRG.3087"; transcript_id "MSTRG.3087.1"; exon_number "17";
chr12	StringTie	exon	123042147	123042236	1000	+	.	gene_id "MSTRG.3087"; transcript_id "MSTRG.3087.1"; exon_number "18";
chr12	StringTie	exon	123046468	123046521	1000	+	.	gene_id "MSTRG.3087"; transcript_id "MSTRG.3087.1"; exon_number "19";
chr12	StringTie	exon	123047185	123047246	1000	+	.	gene_id "MSTRG.3087"; transcript_id "MSTRG.3087.1"; exon_number "20";
chr12	StringTie	exon	123052808	123052919	1000	+	.	gene_id "MSTRG.3087"; transcript_id "MSTRG.3087.1"; exon_number "21";
chr12	StringTie	exon	123054228	123054371	1000	+	.	gene_id "MSTRG.3087"; transcript_id "MSTRG.3087.1"; exon_number "22";
chr12	StringTie	exon	123055423	123055479	1000	+	.	gene_id "MSTRG.3087"; transcript_id "MSTRG.3087.1"; exon_number "23";
chr12	StringTie	exon	123055572	123055673	1000	+	.	gene_id "MSTRG.3087"; transcript_id "MSTRG.3087.1"; exon_number "24";
chr12	StringTie	exon	123057484	123057603	1000	+	.	gene_id "MSTRG.3087"; transcript_id "MSTRG.3087.1"; exon_number "25";
chr12	StringTie	exon	123057689	123057832	1000	+	.	gene_id "MSTRG.3087"; transcript_id "MSTRG.3087.1"; exon_number "26";
chr12	StringTie	exon	123058829	123058927	1000	+	.	gene_id "MSTRG.3087"; transcript_id "MSTRG.3087.1"; exon_number "27";
chr12	StringTie	exon	123060090	123060193	1000	+	.	gene_id "MSTRG.3087"; transcript_id "MSTRG.3087.1"; exon_number "28";
chr12	StringTie	exon	123060347	123060446	1000	+	.	gene_id "MSTRG.3087"; transcript_id "MSTRG.3087.1"; exon_number "29";
chr12	StringTie	exon	123061442	123061576	1000	+	.	gene_id "MSTRG.3087"; transcript_id "MSTRG.3087.1"; exon_number "30";
chr12	StringTie	exon	123062219	123062338	1000	+	.	gene_id "MSTRG.3087"; transcript_id "MSTRG.3087.1"; exon_number "31";
chr12	StringTie	exon	123064452	123064524	1000	+	.	gene_id "MSTRG.3087"; transcript_id "MSTRG.3087.1"; exon_number "32";
chr12	StringTie	exon	123065150	123065217	1000	+	.	gene_id "MSTRG.3087"; transcript_id "MSTRG.3087.1"; exon_number "33";
chr12	StringTie	exon	123067252	123067532	1000	+	.	gene_id "MSTRG.3087"; transcript_id "MSTRG.3087.1"; exon_number "34";
chr12	StringTie	exon	123068825	123068997	1000	+	.	gene_id "MSTRG.3087"; transcript_id "MSTRG.3087.1"; exon_number "35";
chr12	StringTie	exon	123069440	123069537	1000	+	.	gene_id "MSTRG.3087"; transcript_id "MSTRG.3087.1"; exon_number "36";
chr12	StringTie	exon	123070183	123070321	1000	+	.	gene_id "MSTRG.3087"; transcript_id "MSTRG.3087.1"; exon_number "37";
chr12	StringTie	exon	123071248	123071304	1000	+	.	gene_id "MSTRG.3087"; transcript_id "MSTRG.3087.1"; exon_number "38";
chr12	StringTie	exon	123072258	123072421	1000	+	.	gene_id "MSTRG.3087"; transcript_id "MSTRG.3087.1"; exon_number "39";
chr12	StringTie	exon	123073259	123073363	1000	+	.	gene_id "MSTRG.3087"; transcript_id "MSTRG.3087.1"; exon_number "40";
chr12	StringTie	exon	123075154	123075282	1000	+	.	gene_id "MSTRG.3087"; transcript_id "MSTRG.3087.1"; exon_number "41";
chr12	StringTie	exon	123075884	123076000	1000	+	.	gene_id "MSTRG.3087"; transcript_id "MSTRG.3087.1"; exon_number "42";
chr12	StringTie	exon	123078823	123078932	1000	+	.	gene_id "MSTRG.3087"; transcript_id "MSTRG.3087.1"; exon_number "43";
chr12	StringTie	exon	123082278	123082485	1000	+	.	gene_id "MSTRG.3087"; transcript_id "MSTRG.3087.1"; exon_number "44";
chr12	StringTie	exon	123086083	123086172	1000	+	.	gene_id "MSTRG.3087"; transcript_id "MSTRG.3087.1"; exon_number "45";
chr12	StringTie	exon	123087116	123087287	1000	+	.	gene_id "MSTRG.3087"; transcript_id "MSTRG.3087.1"; exon_number "46";
chr12	StringTie	exon	123087376	123087434	1000	+	.	gene_id "MSTRG.3087"; transcript_id "MSTRG.3087.1"; exon_number "47";
chr12	StringTie	exon	123087574	123087790	1000	+	.	gene_id "MSTRG.3087"; transcript_id "MSTRG.3087.1"; exon_number "48";
chr12	StringTie	exon	123089111	123089184	1000	+	.	gene_id "MSTRG.3087"; transcript_id "MSTRG.3087.1"; exon_number "49";
chr12	StringTie	exon	123089424	123089634	1000	+	.	gene_id "MSTRG.3087"; transcript_id "MSTRG.3087.1"; exon_number "50";
chr12	StringTie	exon	123089853	123089962	1000	+	.	gene_id "MSTRG.3087"; transcript_id "MSTRG.3087.1"; exon_number "51";
chr12	StringTie	exon	123093931	123093977	1000	+	.	gene_id "MSTRG.3087"; transcript_id "MSTRG.3087.1"; exon_number "52";
chr12	StringTie	exon	123095369	123095447	1000	+	.	gene_id "MSTRG.3087"; transcript_id "MSTRG.3087.1"; exon_number "53";
chr12	StringTie	exon	123097659	123097777	1000	+	.	gene_id "MSTRG.3087"; transcript_id "MSTRG.3087.1"; exon_number "54";
chr12	StringTie	exon	123098173	123098308	1000	+	.	gene_id "MSTRG.3087"; transcript_id "MSTRG.3087.1"; exon_number "55";
chr12	StringTie	exon	123099538	123099633	1000	+	.	gene_id "MSTRG.3087"; transcript_id "MSTRG.3087.1"; exon_number "56";
chr12	StringTie	exon	123100017	123100073	1000	+	.	gene_id "MSTRG.3087"; transcript_id "MSTRG.3087.1"; exon_number "57";
chr12	StringTie	exon	123102890	123102944	1000	+	.	gene_id "MSTRG.3087"; transcript_id "MSTRG.3087.1"; exon_number "58";
chr12	StringTie	exon	123103029	123103092	1000	+	.	gene_id "MSTRG.3087"; transcript_id "MSTRG.3087.1"; exon_number "59";
chr12	StringTie	exon	123105026	123105155	1000	+	.	gene_id "MSTRG.3087"; transcript_id "MSTRG.3087.1"; exon_number "60";
chr12	StringTie	transcript	123011773	123103317	1000	+	.	gene_id "MSTRG.3087"; transcript_id "MSTRG.3087.2";
chr12	StringTie	exon	123011773	123011898	1000	+	.	gene_id "MSTRG.3087"; transcript_id "MSTRG.3087.2"; exon_number "1";
chr12	StringTie	exon	123014569	123014739	1000	+	.	gene_id "MSTRG.3087"; transcript_id "MSTRG.3087.2"; exon_number "2";
chr12	StringTie	exon	123019211	123019331	1000	+	.	gene_id "MSTRG.3087"; transcript_id "MSTRG.3087.2"; exon_number "3";
chr12	StringTie	exon	123022886	123023001	1000	+	.	gene_id "MSTRG.3087"; transcript_id "MSTRG.3087.2"; exon_number "4";
chr12	StringTie	exon	123024223	123024301	1000	+	.	gene_id "MSTRG.3087"; transcript_id "MSTRG.3087.2"; exon_number "5";
chr12	StringTie	exon	123026597	123026674	1000	+	.	gene_id "MSTRG.3087"; transcript_id "MSTRG.3087.2"; exon_number "6";
chr12	StringTie	exon	123028147	123028181	1000	+	.	gene_id "MSTRG.3087"; transcript_id "MSTRG.3087.2"; exon_number "7";
chr12	StringTie	exon	123028706	123028816	1000	+	.	gene_id "MSTRG.3087"; transcript_id "MSTRG.3087.2"; exon_number "8";
chr12	StringTie	exon	123030723	123030816	1000	+	.	gene_id "MSTRG.3087"; transcript_id "MSTRG.3087.2"; exon_number "9";
chr12	StringTie	exon	123031169	123031221	1000	+	.	gene_id "MSTRG.3087"; transcript_id "MSTRG.3087.2"; exon_number "10";
chr12	StringTie	exon	123031962	123032077	1000	+	.	gene_id "MSTRG.3087"; transcript_id "MSTRG.3087.2"; exon_number "11";
chr12	StringTie	exon	123032462	123032516	1000	+	.	gene_id "MSTRG.3087"; transcript_id "MSTRG.3087.2"; exon_number "12";
chr12	StringTie	exon	123034313	123034411	1000	+	.	gene_id "MSTRG.3087"; transcript_id "MSTRG.3087.2"; exon_number "13";
chr12	StringTie	exon	123035866	123035909	1000	+	.	gene_id "MSTRG.3087"; transcript_id "MSTRG.3087.2"; exon_number "14";
chr12	StringTie	exon	123036005	123036070	1000	+	.	gene_id "MSTRG.3087"; transcript_id "MSTRG.3087.2"; exon_number "15";
chr12	StringTie	exon	123036168	123036243	1000	+	.	gene_id "MSTRG.3087"; transcript_id "MSTRG.3087.2"; exon_number "16";
chr12	StringTie	exon	123041931	123042056	1000	+	.	gene_id "MSTRG.3087"; transcript_id "MSTRG.3087.2"; exon_number "17";
chr12	StringTie	exon	123042147	123042236	1000	+	.	gene_id "MSTRG.3087"; transcript_id "MSTRG.3087.2"; exon_number "18";
chr12	StringTie	exon	123046468	123046521	1000	+	.	gene_id "MSTRG.3087"; transcript_id "MSTRG.3087.2"; exon_number "19";
chr12	StringTie	exon	123047185	123047246	1000	+	.	gene_id "MSTRG.3087"; transcript_id "MSTRG.3087.2"; exon_number "20";
chr12	StringTie	exon	123052808	123052919	1000	+	.	gene_id "MSTRG.3087"; transcript_id "MSTRG.3087.2"; exon_number "21";
chr12	StringTie	exon	123054228	123054371	1000	+	.	gene_id "MSTRG.3087"; transcript_id "MSTRG.3087.2"; exon_number "22";
chr12	StringTie	exon	123055423	123055479	1000	+	.	gene_id "MSTRG.3087"; transcript_id "MSTRG.3087.2"; exon_number "23";
chr12	StringTie	exon	123055572	123055673	1000	+	.	gene_id "MSTRG.3087"; transcript_id "MSTRG.3087.2"; exon_number "24";
chr12	StringTie	exon	123057484	123057603	1000	+	.	gene_id "MSTRG.3087"; transcript_id "MSTRG.3087.2"; exon_number "25";
chr12	StringTie	exon	123057689	123057832	1000	+	.	gene_id "MSTRG.3087"; transcript_id "MSTRG.3087.2"; exon_number "26";
chr12	StringTie	exon	123058829	123058927	1000	+	.	gene_id "MSTRG.3087"; transcript_id "MSTRG.3087.2"; exon_number "27";
chr12	StringTie	exon	123060090	123060193	1000	+	.	gene_id "MSTRG.3087"; transcript_id "MSTRG.3087.2"; exon_number "28";
chr12	StringTie	exon	123060347	123060446	1000	+	.	gene_id "MSTRG.3087"; transcript_id "MSTRG.3087.2"; exon_number "29";
chr12	StringTie	exon	123061442	123061576	1000	+	.	gene_id "MSTRG.3087"; transcript_id "MSTRG.3087.2"; exon_number "30";
chr12	StringTie	exon	123062219	123062338	1000	+	.	gene_id "MSTRG.3087"; transcript_id "MSTRG.3087.2"; exon_number "31";
chr12	StringTie	exon	123064452	123064524	1000	+	.	gene_id "MSTRG.3087"; transcript_id "MSTRG.3087.2"; exon_number "32";
chr12	StringTie	exon	123065150	123065217	1000	+	.	gene_id "MSTRG.3087"; transcript_id "MSTRG.3087.2"; exon_number "33";
chr12	StringTie	exon	123067252	123067532	1000	+	.	gene_id "MSTRG.3087"; transcript_id "MSTRG.3087.2"; exon_number "34";
chr12	StringTie	exon	123068825	123068997	1000	+	.	gene_id "MSTRG.3087"; transcript_id "MSTRG.3087.2"; exon_number "35";
chr12	StringTie	exon	123069440	123069537	1000	+	.	gene_id "MSTRG.3087"; transcript_id "MSTRG.3087.2"; exon_number "36";
chr12	StringTie	exon	123070183	123070321	1000	+	.	gene_id "MSTRG.3087"; transcript_id "MSTRG.3087.2"; exon_number "37";
chr12	StringTie	exon	123071248	123071304	1000	+	.	gene_id "MSTRG.3087"; transcript_id "MSTRG.3087.2"; exon_number "38";
chr12	StringTie	exon	123072258	123072421	1000	+	.	gene_id "MSTRG.3087"; transcript_id "MSTRG.3087.2"; exon_number "39";
chr12	StringTie	exon	123073259	123073363	1000	+	.	gene_id "MSTRG.3087"; transcript_id "MSTRG.3087.2"; exon_number "40";
chr12	StringTie	exon	123075154	123075282	1000	+	.	gene_id "MSTRG.3087"; transcript_id "MSTRG.3087.2"; exon_number "41";
chr12	StringTie	exon	123075884	123076000	1000	+	.	gene_id "MSTRG.3087"; transcript_id "MSTRG.3087.2"; exon_number "42";
chr12	StringTie	exon	123078823	123078932	1000	+	.	gene_id "MSTRG.3087"; transcript_id "MSTRG.3087.2"; exon_number "43";
chr12	StringTie	exon	123082278	123082485	1000	+	.	gene_id "MSTRG.3087"; transcript_id "MSTRG.3087.2"; exon_number "44";
chr12	StringTie	exon	123086083	123086172	1000	+	.	gene_id "MSTRG.3087"; transcript_id "MSTRG.3087.2"; exon_number "45";
chr12	StringTie	exon	123087116	123087287	1000	+	.	gene_id "MSTRG.3087"; transcript_id "MSTRG.3087.2"; exon_number "46";
chr12	StringTie	exon	123087376	123087434	1000	+	.	gene_id "MSTRG.3087"; transcript_id "MSTRG.3087.2"; exon_number "47";
chr12	StringTie	exon	123087574	123087790	1000	+	.	gene_id "MSTRG.3087"; transcript_id "MSTRG.3087.2"; exon_number "48";
chr12	StringTie	exon	123089111	123089184	1000	+	.	gene_id "MSTRG.3087"; transcript_id "MSTRG.3087.2"; exon_number "49";
chr12	StringTie	exon	123089424	123089634	1000	+	.	gene_id "MSTRG.3087"; transcript_id "MSTRG.3087.2"; exon_number "50";
chr12	StringTie	exon	123089853	123089962	1000	+	.	gene_id "MSTRG.3087"; transcript_id "MSTRG.3087.2"; exon_number "51";
chr12	StringTie	exon	123093931	123093977	1000	+	.	gene_id "MSTRG.3087"; transcript_id "MSTRG.3087.2"; exon_number "52";
chr12	StringTie	exon	123095369	123095447	1000	+	.	gene_id "MSTRG.3087"; transcript_id "MSTRG.3087.2"; exon_number "53";
chr12	StringTie	exon	123097659	123097777	1000	+	.	gene_id "MSTRG.3087"; transcript_id "MSTRG.3087.2"; exon_number "54";
chr12	StringTie	exon	123098173	123098308	1000	+	.	gene_id "MSTRG.3087"; transcript_id "MSTRG.3087.2"; exon_number "55";
chr12	StringTie	exon	123099538	123099633	1000	+	.	gene_id "MSTRG.3087"; transcript_id "MSTRG.3087.2"; exon_number "56";
chr12	StringTie	exon	123100017	123100073	1000	+	.	gene_id "MSTRG.3087"; transcript_id "MSTRG.3087.2"; exon_number "57";
chr12	StringTie	exon	123102890	123102944	1000	+	.	gene_id "MSTRG.3087"; transcript_id "MSTRG.3087.2"; exon_number "58";
chr12	StringTie	exon	123103029	123103092	1000	+	.	gene_id "MSTRG.3087"; transcript_id "MSTRG.3087.2"; exon_number "59";
chr12	StringTie	exon	123103230	123103317	1000	+	.	gene_id "MSTRG.3087"; transcript_id "MSTRG.3087.2"; exon_number "60";
chr12	StringTie	transcript	123106426	123110922	1000	+	.	gene_id "MSTRG.3088"; transcript_id "MSTRG.3088.1";
chr12	StringTie	exon	123106426	123106517	1000	+	.	gene_id "MSTRG.3088"; transcript_id "MSTRG.3088.1"; exon_number "1";
chr12	StringTie	exon	123107009	123107154	1000	+	.	gene_id "MSTRG.3088"; transcript_id "MSTRG.3088.1"; exon_number "2";
chr12	StringTie	exon	123109145	123109235	1000	+	.	gene_id "MSTRG.3088"; transcript_id "MSTRG.3088.1"; exon_number "3";
chr12	StringTie	exon	123110752	123110922	1000	+	.	gene_id "MSTRG.3088"; transcript_id "MSTRG.3088.1"; exon_number "4";
chr12	StringTie	transcript	123185840	123187890	1000	-	.	gene_id "MSTRG.3089"; transcript_id "MSTRG.3089.1";
chr12	StringTie	exon	123185840	123187890	1000	-	.	gene_id "MSTRG.3089"; transcript_id "MSTRG.3089.1"; exon_number "1";
chr12	StringTie	transcript	123199303	123201439	1000	-	.	gene_id "MSTRG.3090"; transcript_id "MSTRG.3090.1";
chr12	StringTie	exon	123199303	123201439	1000	-	.	gene_id "MSTRG.3090"; transcript_id "MSTRG.3090.1"; exon_number "1";
chr12	StringTie	transcript	123237321	123255611	1000	+	.	gene_id "MSTRG.3091"; transcript_id "MSTRG.3091.1";
chr12	StringTie	exon	123237321	123237497	1000	+	.	gene_id "MSTRG.3091"; transcript_id "MSTRG.3091.1"; exon_number "1";
chr12	StringTie	exon	123238240	123238354	1000	+	.	gene_id "MSTRG.3091"; transcript_id "MSTRG.3091.1"; exon_number "2";
chr12	StringTie	exon	123246734	123246753	1000	+	.	gene_id "MSTRG.3091"; transcript_id "MSTRG.3091.1"; exon_number "3";
chr12	StringTie	exon	123247392	123247476	1000	+	.	gene_id "MSTRG.3091"; transcript_id "MSTRG.3091.1"; exon_number "4";
chr12	StringTie	exon	123249851	123249934	1000	+	.	gene_id "MSTRG.3091"; transcript_id "MSTRG.3091.1"; exon_number "5";
chr12	StringTie	exon	123252035	123252151	1000	+	.	gene_id "MSTRG.3091"; transcript_id "MSTRG.3091.1"; exon_number "6";
chr12	StringTie	exon	123253329	123253468	1000	+	.	gene_id "MSTRG.3091"; transcript_id "MSTRG.3091.1"; exon_number "7";
chr12	StringTie	exon	123253581	123255611	1000	+	.	gene_id "MSTRG.3091"; transcript_id "MSTRG.3091.1"; exon_number "8";
chr12	StringTie	transcript	123319973	123347507	1000	+	.	gene_id "MSTRG.3092"; transcript_id "MSTRG.3092.1";
chr12	StringTie	exon	123319973	123320190	1000	+	.	gene_id "MSTRG.3092"; transcript_id "MSTRG.3092.1"; exon_number "1";
chr12	StringTie	exon	123332578	123332641	1000	+	.	gene_id "MSTRG.3092"; transcript_id "MSTRG.3092.1"; exon_number "2";
chr12	StringTie	exon	123333013	123333155	1000	+	.	gene_id "MSTRG.3092"; transcript_id "MSTRG.3092.1"; exon_number "3";
chr12	StringTie	exon	123333343	123333399	1000	+	.	gene_id "MSTRG.3092"; transcript_id "MSTRG.3092.1"; exon_number "4";
chr12	StringTie	exon	123334422	123334502	1000	+	.	gene_id "MSTRG.3092"; transcript_id "MSTRG.3092.1"; exon_number "5";
chr12	StringTie	exon	123335382	123335458	1000	+	.	gene_id "MSTRG.3092"; transcript_id "MSTRG.3092.1"; exon_number "6";
chr12	StringTie	exon	123335783	123335844	1000	+	.	gene_id "MSTRG.3092"; transcript_id "MSTRG.3092.1"; exon_number "7";
chr12	StringTie	exon	123338590	123338730	1000	+	.	gene_id "MSTRG.3092"; transcript_id "MSTRG.3092.1"; exon_number "8";
chr12	StringTie	exon	123339452	123339509	1000	+	.	gene_id "MSTRG.3092"; transcript_id "MSTRG.3092.1"; exon_number "9";
chr12	StringTie	exon	123339600	123339675	1000	+	.	gene_id "MSTRG.3092"; transcript_id "MSTRG.3092.1"; exon_number "10";
chr12	StringTie	exon	123339812	123339952	1000	+	.	gene_id "MSTRG.3092"; transcript_id "MSTRG.3092.1"; exon_number "11";
chr12	StringTie	exon	123340098	123340159	1000	+	.	gene_id "MSTRG.3092"; transcript_id "MSTRG.3092.1"; exon_number "12";
chr12	StringTie	exon	123340378	123340450	1000	+	.	gene_id "MSTRG.3092"; transcript_id "MSTRG.3092.1"; exon_number "13";
chr12	StringTie	exon	123340527	123340710	1000	+	.	gene_id "MSTRG.3092"; transcript_id "MSTRG.3092.1"; exon_number "14";
chr12	StringTie	exon	123340803	123340891	1000	+	.	gene_id "MSTRG.3092"; transcript_id "MSTRG.3092.1"; exon_number "15";
chr12	StringTie	exon	123340979	123341095	1000	+	.	gene_id "MSTRG.3092"; transcript_id "MSTRG.3092.1"; exon_number "16";
chr12	StringTie	exon	123341172	123341273	1000	+	.	gene_id "MSTRG.3092"; transcript_id "MSTRG.3092.1"; exon_number "17";
chr12	StringTie	exon	123341568	123341762	1000	+	.	gene_id "MSTRG.3092"; transcript_id "MSTRG.3092.1"; exon_number "18";
chr12	StringTie	exon	123342649	123342796	1000	+	.	gene_id "MSTRG.3092"; transcript_id "MSTRG.3092.1"; exon_number "19";
chr12	StringTie	exon	123342896	123342982	1000	+	.	gene_id "MSTRG.3092"; transcript_id "MSTRG.3092.1"; exon_number "20";
chr12	StringTie	exon	123343385	123343492	1000	+	.	gene_id "MSTRG.3092"; transcript_id "MSTRG.3092.1"; exon_number "21";
chr12	StringTie	exon	123343608	123343744	1000	+	.	gene_id "MSTRG.3092"; transcript_id "MSTRG.3092.1"; exon_number "22";
chr12	StringTie	exon	123343973	123344083	1000	+	.	gene_id "MSTRG.3092"; transcript_id "MSTRG.3092.1"; exon_number "23";
chr12	StringTie	exon	123344319	123344377	1000	+	.	gene_id "MSTRG.3092"; transcript_id "MSTRG.3092.1"; exon_number "24";
chr12	StringTie	exon	123344594	123344624	1000	+	.	gene_id "MSTRG.3092"; transcript_id "MSTRG.3092.1"; exon_number "25";
chr12	StringTie	exon	123344695	123344757	1000	+	.	gene_id "MSTRG.3092"; transcript_id "MSTRG.3092.1"; exon_number "26";
chr12	StringTie	exon	123344970	123345070	1000	+	.	gene_id "MSTRG.3092"; transcript_id "MSTRG.3092.1"; exon_number "27";
chr12	StringTie	exon	123345226	123345331	1000	+	.	gene_id "MSTRG.3092"; transcript_id "MSTRG.3092.1"; exon_number "28";
chr12	StringTie	exon	123345463	123345586	1000	+	.	gene_id "MSTRG.3092"; transcript_id "MSTRG.3092.1"; exon_number "29";
chr12	StringTie	exon	123345678	123345739	1000	+	.	gene_id "MSTRG.3092"; transcript_id "MSTRG.3092.1"; exon_number "30";
chr12	StringTie	exon	123345855	123346061	1000	+	.	gene_id "MSTRG.3092"; transcript_id "MSTRG.3092.1"; exon_number "31";
chr12	StringTie	exon	123346253	123347507	1000	+	.	gene_id "MSTRG.3092"; transcript_id "MSTRG.3092.1"; exon_number "32";
chr12	StringTie	transcript	123349882	123380991	1000	-	.	gene_id "MSTRG.3093"; transcript_id "MSTRG.3093.1";
chr12	StringTie	exon	123349882	123352154	1000	-	.	gene_id "MSTRG.3093"; transcript_id "MSTRG.3093.1"; exon_number "1";
chr12	StringTie	exon	123353027	123353109	1000	-	.	gene_id "MSTRG.3093"; transcript_id "MSTRG.3093.1"; exon_number "2";
chr12	StringTie	exon	123355437	123355608	1000	-	.	gene_id "MSTRG.3093"; transcript_id "MSTRG.3093.1"; exon_number "3";
chr12	StringTie	exon	123380499	123380991	1000	-	.	gene_id "MSTRG.3093"; transcript_id "MSTRG.3093.1"; exon_number "4";
chr12	StringTie	transcript	123413541	123451043	1000	-	.	gene_id "MSTRG.3094"; transcript_id "MSTRG.3094.1";
chr12	StringTie	exon	123413541	123414718	1000	-	.	gene_id "MSTRG.3094"; transcript_id "MSTRG.3094.1"; exon_number "1";
chr12	StringTie	exon	123416739	123416875	1000	-	.	gene_id "MSTRG.3094"; transcript_id "MSTRG.3094.1"; exon_number "2";
chr12	StringTie	exon	123419819	123419978	1000	-	.	gene_id "MSTRG.3094"; transcript_id "MSTRG.3094.1"; exon_number "3";
chr12	StringTie	exon	123424658	123424831	1000	-	.	gene_id "MSTRG.3094"; transcript_id "MSTRG.3094.1"; exon_number "4";
chr12	StringTie	exon	123425354	123425542	1000	-	.	gene_id "MSTRG.3094"; transcript_id "MSTRG.3094.1"; exon_number "5";
chr12	StringTie	exon	123428938	123429066	1000	-	.	gene_id "MSTRG.3094"; transcript_id "MSTRG.3094.1"; exon_number "6";
chr12	StringTie	exon	123430572	123430769	1000	-	.	gene_id "MSTRG.3094"; transcript_id "MSTRG.3094.1"; exon_number "7";
chr12	StringTie	exon	123433171	123433376	1000	-	.	gene_id "MSTRG.3094"; transcript_id "MSTRG.3094.1"; exon_number "8";
chr12	StringTie	exon	123434335	123434465	1000	-	.	gene_id "MSTRG.3094"; transcript_id "MSTRG.3094.1"; exon_number "9";
chr12	StringTie	exon	123434998	123435112	1000	-	.	gene_id "MSTRG.3094"; transcript_id "MSTRG.3094.1"; exon_number "10";
chr12	StringTie	exon	123444182	123444869	1000	-	.	gene_id "MSTRG.3094"; transcript_id "MSTRG.3094.1"; exon_number "11";
chr12	StringTie	exon	123450834	123451043	1000	-	.	gene_id "MSTRG.3094"; transcript_id "MSTRG.3094.1"; exon_number "12";
chr12	StringTie	transcript	123459259	123459797	1000	-	.	gene_id "MSTRG.3095"; transcript_id "MSTRG.3095.1";
chr12	StringTie	exon	123459259	123459797	1000	-	.	gene_id "MSTRG.3095"; transcript_id "MSTRG.3095.1"; exon_number "1";
chr12	StringTie	transcript	123459518	123464309	1000	+	.	gene_id "MSTRG.3096"; transcript_id "MSTRG.3096.1";
chr12	StringTie	exon	123459518	123459668	1000	+	.	gene_id "MSTRG.3096"; transcript_id "MSTRG.3096.1"; exon_number "1";
chr12	StringTie	exon	123460358	123460414	1000	+	.	gene_id "MSTRG.3096"; transcript_id "MSTRG.3096.1"; exon_number "2";
chr12	StringTie	exon	123461201	123461314	1000	+	.	gene_id "MSTRG.3096"; transcript_id "MSTRG.3096.1"; exon_number "3";
chr12	StringTie	exon	123461418	123461517	1000	+	.	gene_id "MSTRG.3096"; transcript_id "MSTRG.3096.1"; exon_number "4";
chr12	StringTie	exon	123462989	123463116	1000	+	.	gene_id "MSTRG.3096"; transcript_id "MSTRG.3096.1"; exon_number "5";
chr12	StringTie	exon	123463300	123463557	1000	+	.	gene_id "MSTRG.3096"; transcript_id "MSTRG.3096.1"; exon_number "6";
chr12	StringTie	exon	123463630	123464309	1000	+	.	gene_id "MSTRG.3096"; transcript_id "MSTRG.3096.1"; exon_number "7";
chr12	StringTie	transcript	123459767	123464588	1000	+	.	gene_id "MSTRG.3096"; transcript_id "MSTRG.3096.2";
chr12	StringTie	exon	123459767	123459930	1000	+	.	gene_id "MSTRG.3096"; transcript_id "MSTRG.3096.2"; exon_number "1";
chr12	StringTie	exon	123460358	123460414	1000	+	.	gene_id "MSTRG.3096"; transcript_id "MSTRG.3096.2"; exon_number "2";
chr12	StringTie	exon	123461201	123461314	1000	+	.	gene_id "MSTRG.3096"; transcript_id "MSTRG.3096.2"; exon_number "3";
chr12	StringTie	exon	123461418	123461517	1000	+	.	gene_id "MSTRG.3096"; transcript_id "MSTRG.3096.2"; exon_number "4";
chr12	StringTie	exon	123462989	123463116	1000	+	.	gene_id "MSTRG.3096"; transcript_id "MSTRG.3096.2"; exon_number "5";
chr12	StringTie	exon	123463300	123463557	1000	+	.	gene_id "MSTRG.3096"; transcript_id "MSTRG.3096.2"; exon_number "6";
chr12	StringTie	exon	123463630	123464588	1000	+	.	gene_id "MSTRG.3096"; transcript_id "MSTRG.3096.2"; exon_number "7";
chr12	StringTie	transcript	123464607	123467456	1000	+	.	gene_id "MSTRG.3097"; transcript_id "MSTRG.3097.1";
chr12	StringTie	exon	123464607	123465292	1000	+	.	gene_id "MSTRG.3097"; transcript_id "MSTRG.3097.1"; exon_number "1";
chr12	StringTie	exon	123465676	123465813	1000	+	.	gene_id "MSTRG.3097"; transcript_id "MSTRG.3097.1"; exon_number "2";
chr12	StringTie	exon	123466142	123466426	1000	+	.	gene_id "MSTRG.3097"; transcript_id "MSTRG.3097.1"; exon_number "3";
chr12	StringTie	exon	123466504	123466621	1000	+	.	gene_id "MSTRG.3097"; transcript_id "MSTRG.3097.1"; exon_number "4";
chr12	StringTie	exon	123467016	123467085	1000	+	.	gene_id "MSTRG.3097"; transcript_id "MSTRG.3097.1"; exon_number "5";
chr12	StringTie	exon	123467167	123467456	1000	+	.	gene_id "MSTRG.3097"; transcript_id "MSTRG.3097.1"; exon_number "6";
chr12	StringTie	transcript	123464607	123467456	1000	+	.	gene_id "MSTRG.3097"; transcript_id "MSTRG.3097.2";
chr12	StringTie	exon	123464607	123465292	1000	+	.	gene_id "MSTRG.3097"; transcript_id "MSTRG.3097.2"; exon_number "1";
chr12	StringTie	exon	123465676	123465846	1000	+	.	gene_id "MSTRG.3097"; transcript_id "MSTRG.3097.2"; exon_number "2";
chr12	StringTie	exon	123466118	123466426	1000	+	.	gene_id "MSTRG.3097"; transcript_id "MSTRG.3097.2"; exon_number "3";
chr12	StringTie	exon	123466504	123466621	1000	+	.	gene_id "MSTRG.3097"; transcript_id "MSTRG.3097.2"; exon_number "4";
chr12	StringTie	exon	123467016	123467085	1000	+	.	gene_id "MSTRG.3097"; transcript_id "MSTRG.3097.2"; exon_number "5";
chr12	StringTie	exon	123467167	123467456	1000	+	.	gene_id "MSTRG.3097"; transcript_id "MSTRG.3097.2"; exon_number "6";
chr12	StringTie	transcript	123464810	123467342	1000	+	.	gene_id "MSTRG.3097"; transcript_id "MSTRG.3097.3";
chr12	StringTie	exon	123464810	123464932	1000	+	.	gene_id "MSTRG.3097"; transcript_id "MSTRG.3097.3"; exon_number "1";
chr12	StringTie	exon	123465676	123465813	1000	+	.	gene_id "MSTRG.3097"; transcript_id "MSTRG.3097.3"; exon_number "2";
chr12	StringTie	exon	123466142	123466426	1000	+	.	gene_id "MSTRG.3097"; transcript_id "MSTRG.3097.3"; exon_number "3";
chr12	StringTie	exon	123466504	123466621	1000	+	.	gene_id "MSTRG.3097"; transcript_id "MSTRG.3097.3"; exon_number "4";
chr12	StringTie	exon	123467016	123467085	1000	+	.	gene_id "MSTRG.3097"; transcript_id "MSTRG.3097.3"; exon_number "5";
chr12	StringTie	exon	123467167	123467342	1000	+	.	gene_id "MSTRG.3097"; transcript_id "MSTRG.3097.3"; exon_number "6";
chr12	StringTie	transcript	123464873	123467456	1000	+	.	gene_id "MSTRG.3097"; transcript_id "MSTRG.3097.4";
chr12	StringTie	exon	123464873	123465292	1000	+	.	gene_id "MSTRG.3097"; transcript_id "MSTRG.3097.4"; exon_number "1";
chr12	StringTie	exon	123465676	123465846	1000	+	.	gene_id "MSTRG.3097"; transcript_id "MSTRG.3097.4"; exon_number "2";
chr12	StringTie	exon	123466142	123466426	1000	+	.	gene_id "MSTRG.3097"; transcript_id "MSTRG.3097.4"; exon_number "3";
chr12	StringTie	exon	123466504	123466621	1000	+	.	gene_id "MSTRG.3097"; transcript_id "MSTRG.3097.4"; exon_number "4";
chr12	StringTie	exon	123467016	123467085	1000	+	.	gene_id "MSTRG.3097"; transcript_id "MSTRG.3097.4"; exon_number "5";
chr12	StringTie	exon	123467167	123467456	1000	+	.	gene_id "MSTRG.3097"; transcript_id "MSTRG.3097.4"; exon_number "6";
chr12	StringTie	transcript	123465295	123467253	1000	+	.	gene_id "MSTRG.3097"; transcript_id "MSTRG.3097.5";
chr12	StringTie	exon	123465295	123465359	1000	+	.	gene_id "MSTRG.3097"; transcript_id "MSTRG.3097.5"; exon_number "1";
chr12	StringTie	exon	123465676	123465846	1000	+	.	gene_id "MSTRG.3097"; transcript_id "MSTRG.3097.5"; exon_number "2";
chr12	StringTie	exon	123466142	123466426	1000	+	.	gene_id "MSTRG.3097"; transcript_id "MSTRG.3097.5"; exon_number "3";
chr12	StringTie	exon	123466504	123466621	1000	+	.	gene_id "MSTRG.3097"; transcript_id "MSTRG.3097.5"; exon_number "4";
chr12	StringTie	exon	123467016	123467085	1000	+	.	gene_id "MSTRG.3097"; transcript_id "MSTRG.3097.5"; exon_number "5";
chr12	StringTie	exon	123467167	123467253	1000	+	.	gene_id "MSTRG.3097"; transcript_id "MSTRG.3097.5"; exon_number "6";
chr12	StringTie	transcript	123465687	123467407	1000	+	.	gene_id "MSTRG.3097"; transcript_id "MSTRG.3097.6";
chr12	StringTie	exon	123465687	123465846	1000	+	.	gene_id "MSTRG.3097"; transcript_id "MSTRG.3097.6"; exon_number "1";
chr12	StringTie	exon	123466203	123466426	1000	+	.	gene_id "MSTRG.3097"; transcript_id "MSTRG.3097.6"; exon_number "2";
chr12	StringTie	exon	123466504	123466621	1000	+	.	gene_id "MSTRG.3097"; transcript_id "MSTRG.3097.6"; exon_number "3";
chr12	StringTie	exon	123467016	123467085	1000	+	.	gene_id "MSTRG.3097"; transcript_id "MSTRG.3097.6"; exon_number "4";
chr12	StringTie	exon	123467167	123467407	1000	+	.	gene_id "MSTRG.3097"; transcript_id "MSTRG.3097.6"; exon_number "5";
chr12	StringTie	transcript	123465687	123467223	1000	+	.	gene_id "MSTRG.3097"; transcript_id "MSTRG.3097.7";
chr12	StringTie	exon	123465687	123465846	1000	+	.	gene_id "MSTRG.3097"; transcript_id "MSTRG.3097.7"; exon_number "1";
chr12	StringTie	exon	123466142	123466356	1000	+	.	gene_id "MSTRG.3097"; transcript_id "MSTRG.3097.7"; exon_number "2";
chr12	StringTie	exon	123466578	123466621	1000	+	.	gene_id "MSTRG.3097"; transcript_id "MSTRG.3097.7"; exon_number "3";
chr12	StringTie	exon	123467016	123467085	1000	+	.	gene_id "MSTRG.3097"; transcript_id "MSTRG.3097.7"; exon_number "4";
chr12	StringTie	exon	123467167	123467223	1000	+	.	gene_id "MSTRG.3097"; transcript_id "MSTRG.3097.7"; exon_number "5";
chr12	StringTie	transcript	123636867	123706441	1000	-	.	gene_id "MSTRG.3098"; transcript_id "MSTRG.3098.1";
chr12	StringTie	exon	123636867	123641455	1000	-	.	gene_id "MSTRG.3098"; transcript_id "MSTRG.3098.1"; exon_number "1";
chr12	StringTie	exon	123645328	123645396	1000	-	.	gene_id "MSTRG.3098"; transcript_id "MSTRG.3098.1"; exon_number "2";
chr12	StringTie	exon	123645683	123645930	1000	-	.	gene_id "MSTRG.3098"; transcript_id "MSTRG.3098.1"; exon_number "3";
chr12	StringTie	exon	123646662	123646765	1000	-	.	gene_id "MSTRG.3098"; transcript_id "MSTRG.3098.1"; exon_number "4";
chr12	StringTie	exon	123647561	123647681	1000	-	.	gene_id "MSTRG.3098"; transcript_id "MSTRG.3098.1"; exon_number "5";
chr12	StringTie	exon	123648497	123648637	1000	-	.	gene_id "MSTRG.3098"; transcript_id "MSTRG.3098.1"; exon_number "6";
chr12	StringTie	exon	123649849	123650024	1000	-	.	gene_id "MSTRG.3098"; transcript_id "MSTRG.3098.1"; exon_number "7";
chr12	StringTie	exon	123651202	123651336	1000	-	.	gene_id "MSTRG.3098"; transcript_id "MSTRG.3098.1"; exon_number "8";
chr12	StringTie	exon	123661235	123661336	1000	-	.	gene_id "MSTRG.3098"; transcript_id "MSTRG.3098.1"; exon_number "9";
chr12	StringTie	exon	123664473	123664537	1000	-	.	gene_id "MSTRG.3098"; transcript_id "MSTRG.3098.1"; exon_number "10";
chr12	StringTie	exon	123665710	123665757	1000	-	.	gene_id "MSTRG.3098"; transcript_id "MSTRG.3098.1"; exon_number "11";
chr12	StringTie	exon	123678933	123679148	1000	-	.	gene_id "MSTRG.3098"; transcript_id "MSTRG.3098.1"; exon_number "12";
chr12	StringTie	exon	123682794	123682881	1000	-	.	gene_id "MSTRG.3098"; transcript_id "MSTRG.3098.1"; exon_number "13";
chr12	StringTie	exon	123686711	123686866	1000	-	.	gene_id "MSTRG.3098"; transcript_id "MSTRG.3098.1"; exon_number "14";
chr12	StringTie	exon	123687171	123687631	1000	-	.	gene_id "MSTRG.3098"; transcript_id "MSTRG.3098.1"; exon_number "15";
chr12	StringTie	exon	123694603	123694709	1000	-	.	gene_id "MSTRG.3098"; transcript_id "MSTRG.3098.1"; exon_number "16";
chr12	StringTie	exon	123699291	123699381	1000	-	.	gene_id "MSTRG.3098"; transcript_id "MSTRG.3098.1"; exon_number "17";
chr12	StringTie	exon	123702923	123703046	1000	-	.	gene_id "MSTRG.3098"; transcript_id "MSTRG.3098.1"; exon_number "18";
chr12	StringTie	exon	123705919	123706441	1000	-	.	gene_id "MSTRG.3098"; transcript_id "MSTRG.3098.1"; exon_number "19";
chr12	StringTie	transcript	123640948	123706441	1000	-	.	gene_id "MSTRG.3098"; transcript_id "MSTRG.3098.2";
chr12	StringTie	exon	123640948	123641455	1000	-	.	gene_id "MSTRG.3098"; transcript_id "MSTRG.3098.2"; exon_number "1";
chr12	StringTie	exon	123645328	123645396	1000	-	.	gene_id "MSTRG.3098"; transcript_id "MSTRG.3098.2"; exon_number "2";
chr12	StringTie	exon	123645683	123645930	1000	-	.	gene_id "MSTRG.3098"; transcript_id "MSTRG.3098.2"; exon_number "3";
chr12	StringTie	exon	123646662	123646765	1000	-	.	gene_id "MSTRG.3098"; transcript_id "MSTRG.3098.2"; exon_number "4";
chr12	StringTie	exon	123647561	123647681	1000	-	.	gene_id "MSTRG.3098"; transcript_id "MSTRG.3098.2"; exon_number "5";
chr12	StringTie	exon	123648497	123648637	1000	-	.	gene_id "MSTRG.3098"; transcript_id "MSTRG.3098.2"; exon_number "6";
chr12	StringTie	exon	123649849	123650024	1000	-	.	gene_id "MSTRG.3098"; transcript_id "MSTRG.3098.2"; exon_number "7";
chr12	StringTie	exon	123651202	123651336	1000	-	.	gene_id "MSTRG.3098"; transcript_id "MSTRG.3098.2"; exon_number "8";
chr12	StringTie	exon	123661235	123661336	1000	-	.	gene_id "MSTRG.3098"; transcript_id "MSTRG.3098.2"; exon_number "9";
chr12	StringTie	exon	123664473	123664537	1000	-	.	gene_id "MSTRG.3098"; transcript_id "MSTRG.3098.2"; exon_number "10";
chr12	StringTie	exon	123665710	123665757	1000	-	.	gene_id "MSTRG.3098"; transcript_id "MSTRG.3098.2"; exon_number "11";
chr12	StringTie	exon	123678933	123679148	1000	-	.	gene_id "MSTRG.3098"; transcript_id "MSTRG.3098.2"; exon_number "12";
chr12	StringTie	exon	123682794	123682881	1000	-	.	gene_id "MSTRG.3098"; transcript_id "MSTRG.3098.2"; exon_number "13";
chr12	StringTie	exon	123686711	123686866	1000	-	.	gene_id "MSTRG.3098"; transcript_id "MSTRG.3098.2"; exon_number "14";
chr12	StringTie	exon	123687171	123687631	1000	-	.	gene_id "MSTRG.3098"; transcript_id "MSTRG.3098.2"; exon_number "15";
chr12	StringTie	exon	123687797	123687922	1000	-	.	gene_id "MSTRG.3098"; transcript_id "MSTRG.3098.2"; exon_number "16";
chr12	StringTie	exon	123694603	123694709	1000	-	.	gene_id "MSTRG.3098"; transcript_id "MSTRG.3098.2"; exon_number "17";
chr12	StringTie	exon	123699291	123699381	1000	-	.	gene_id "MSTRG.3098"; transcript_id "MSTRG.3098.2"; exon_number "18";
chr12	StringTie	exon	123702923	123703046	1000	-	.	gene_id "MSTRG.3098"; transcript_id "MSTRG.3098.2"; exon_number "19";
chr12	StringTie	exon	123705919	123706441	1000	-	.	gene_id "MSTRG.3098"; transcript_id "MSTRG.3098.2"; exon_number "20";
chr12	StringTie	transcript	123717463	123742506	1000	+	.	gene_id "MSTRG.3099"; transcript_id "MSTRG.3099.1";
chr12	StringTie	exon	123717463	123718078	1000	+	.	gene_id "MSTRG.3099"; transcript_id "MSTRG.3099.1"; exon_number "1";
chr12	StringTie	exon	123738194	123738503	1000	+	.	gene_id "MSTRG.3099"; transcript_id "MSTRG.3099.1"; exon_number "2";
chr12	StringTie	exon	123741360	123742506	1000	+	.	gene_id "MSTRG.3099"; transcript_id "MSTRG.3099.1"; exon_number "3";
chr12	StringTie	transcript	123717979	123743296	1000	+	.	gene_id "MSTRG.3099"; transcript_id "MSTRG.3099.2";
chr12	StringTie	exon	123717979	123718078	1000	+	.	gene_id "MSTRG.3099"; transcript_id "MSTRG.3099.2"; exon_number "1";
chr12	StringTie	exon	123738194	123738503	1000	+	.	gene_id "MSTRG.3099"; transcript_id "MSTRG.3099.2"; exon_number "2";
chr12	StringTie	exon	123741360	123742207	1000	+	.	gene_id "MSTRG.3099"; transcript_id "MSTRG.3099.2"; exon_number "3";
chr12	StringTie	exon	123742242	123743296	1000	+	.	gene_id "MSTRG.3099"; transcript_id "MSTRG.3099.2"; exon_number "4";
chr12	StringTie	transcript	123718302	123742484	1000	+	.	gene_id "MSTRG.3099"; transcript_id "MSTRG.3099.3";
chr12	StringTie	exon	123718302	123718441	1000	+	.	gene_id "MSTRG.3099"; transcript_id "MSTRG.3099.3"; exon_number "1";
chr12	StringTie	exon	123738194	123738503	1000	+	.	gene_id "MSTRG.3099"; transcript_id "MSTRG.3099.3"; exon_number "2";
chr12	StringTie	exon	123741360	123742484	1000	+	.	gene_id "MSTRG.3099"; transcript_id "MSTRG.3099.3"; exon_number "3";
chr12	StringTie	transcript	123736789	123756687	1000	-	.	gene_id "MSTRG.3100"; transcript_id "MSTRG.3100.1";
chr12	StringTie	exon	123736789	123737089	1000	-	.	gene_id "MSTRG.3100"; transcript_id "MSTRG.3100.1"; exon_number "1";
chr12	StringTie	exon	123743590	123743695	1000	-	.	gene_id "MSTRG.3100"; transcript_id "MSTRG.3100.1"; exon_number "2";
chr12	StringTie	exon	123744821	123745050	1000	-	.	gene_id "MSTRG.3100"; transcript_id "MSTRG.3100.1"; exon_number "3";
chr12	StringTie	exon	123745373	123745490	1000	-	.	gene_id "MSTRG.3100"; transcript_id "MSTRG.3100.1"; exon_number "4";
chr12	StringTie	exon	123745676	123746350	1000	-	.	gene_id "MSTRG.3100"; transcript_id "MSTRG.3100.1"; exon_number "5";
chr12	StringTie	exon	123749743	123749869	1000	-	.	gene_id "MSTRG.3100"; transcript_id "MSTRG.3100.1"; exon_number "6";
chr12	StringTie	exon	123751732	123751829	1000	-	.	gene_id "MSTRG.3100"; transcript_id "MSTRG.3100.1"; exon_number "7";
chr12	StringTie	exon	123756111	123756687	1000	-	.	gene_id "MSTRG.3100"; transcript_id "MSTRG.3100.1"; exon_number "8";
chr12	StringTie	transcript	123745550	123755688	1000	-	.	gene_id "MSTRG.3100"; transcript_id "MSTRG.3100.2";
chr12	StringTie	exon	123745550	123746350	1000	-	.	gene_id "MSTRG.3100"; transcript_id "MSTRG.3100.2"; exon_number "1";
chr12	StringTie	exon	123749743	123749869	1000	-	.	gene_id "MSTRG.3100"; transcript_id "MSTRG.3100.2"; exon_number "2";
chr12	StringTie	exon	123751732	123751829	1000	-	.	gene_id "MSTRG.3100"; transcript_id "MSTRG.3100.2"; exon_number "3";
chr12	StringTie	exon	123755434	123755688	1000	-	.	gene_id "MSTRG.3100"; transcript_id "MSTRG.3100.2"; exon_number "4";
chr12	StringTie	transcript	123745823	123756687	1000	-	.	gene_id "MSTRG.3100"; transcript_id "MSTRG.3100.3";
chr12	StringTie	exon	123745823	123746350	1000	-	.	gene_id "MSTRG.3100"; transcript_id "MSTRG.3100.3"; exon_number "1";
chr12	StringTie	exon	123749743	123749869	1000	-	.	gene_id "MSTRG.3100"; transcript_id "MSTRG.3100.3"; exon_number "2";
chr12	StringTie	exon	123751732	123751829	1000	-	.	gene_id "MSTRG.3100"; transcript_id "MSTRG.3100.3"; exon_number "3";
chr12	StringTie	exon	123756111	123756181	1000	-	.	gene_id "MSTRG.3100"; transcript_id "MSTRG.3100.3"; exon_number "4";
chr12	StringTie	exon	123756286	123756687	1000	-	.	gene_id "MSTRG.3100"; transcript_id "MSTRG.3100.3"; exon_number "5";
chr12	StringTie	transcript	123745823	123756881	1000	-	.	gene_id "MSTRG.3100"; transcript_id "MSTRG.3100.4";
chr12	StringTie	exon	123745823	123746350	1000	-	.	gene_id "MSTRG.3100"; transcript_id "MSTRG.3100.4"; exon_number "1";
chr12	StringTie	exon	123749743	123749869	1000	-	.	gene_id "MSTRG.3100"; transcript_id "MSTRG.3100.4"; exon_number "2";
chr12	StringTie	exon	123751732	123751829	1000	-	.	gene_id "MSTRG.3100"; transcript_id "MSTRG.3100.4"; exon_number "3";
chr12	StringTie	exon	123756704	123756881	1000	-	.	gene_id "MSTRG.3100"; transcript_id "MSTRG.3100.4"; exon_number "4";
chr12	StringTie	transcript	123773656	123842535	1000	-	.	gene_id "MSTRG.3101"; transcript_id "MSTRG.3101.1";
chr12	StringTie	exon	123773656	123780597	1000	-	.	gene_id "MSTRG.3101"; transcript_id "MSTRG.3101.1"; exon_number "1";
chr12	StringTie	exon	123782525	123782718	1000	-	.	gene_id "MSTRG.3101"; transcript_id "MSTRG.3101.1"; exon_number "2";
chr12	StringTie	exon	123787371	123787447	1000	-	.	gene_id "MSTRG.3101"; transcript_id "MSTRG.3101.1"; exon_number "3";
chr12	StringTie	exon	123789129	123789266	1000	-	.	gene_id "MSTRG.3101"; transcript_id "MSTRG.3101.1"; exon_number "4";
chr12	StringTie	exon	123793857	123793949	1000	-	.	gene_id "MSTRG.3101"; transcript_id "MSTRG.3101.1"; exon_number "5";
chr12	StringTie	exon	123794036	123794130	1000	-	.	gene_id "MSTRG.3101"; transcript_id "MSTRG.3101.1"; exon_number "6";
chr12	StringTie	exon	123794257	123794403	1000	-	.	gene_id "MSTRG.3101"; transcript_id "MSTRG.3101.1"; exon_number "7";
chr12	StringTie	exon	123795602	123795676	1000	-	.	gene_id "MSTRG.3101"; transcript_id "MSTRG.3101.1"; exon_number "8";
chr12	StringTie	exon	123798167	123798266	1000	-	.	gene_id "MSTRG.3101"; transcript_id "MSTRG.3101.1"; exon_number "9";
chr12	StringTie	exon	123799920	123799991	1000	-	.	gene_id "MSTRG.3101"; transcript_id "MSTRG.3101.1"; exon_number "10";
chr12	StringTie	exon	123800095	123800207	1000	-	.	gene_id "MSTRG.3101"; transcript_id "MSTRG.3101.1"; exon_number "11";
chr12	StringTie	exon	123801768	123801903	1000	-	.	gene_id "MSTRG.3101"; transcript_id "MSTRG.3101.1"; exon_number "12";
chr12	StringTie	exon	123804447	123804578	1000	-	.	gene_id "MSTRG.3101"; transcript_id "MSTRG.3101.1"; exon_number "13";
chr12	StringTie	exon	123804979	123805154	1000	-	.	gene_id "MSTRG.3101"; transcript_id "MSTRG.3101.1"; exon_number "14";
chr12	StringTie	exon	123805246	123805413	1000	-	.	gene_id "MSTRG.3101"; transcript_id "MSTRG.3101.1"; exon_number "15";
chr12	StringTie	exon	123806082	123806279	1000	-	.	gene_id "MSTRG.3101"; transcript_id "MSTRG.3101.1"; exon_number "16";
chr12	StringTie	exon	123808227	123808378	1000	-	.	gene_id "MSTRG.3101"; transcript_id "MSTRG.3101.1"; exon_number "17";
chr12	StringTie	exon	123810049	123810146	1000	-	.	gene_id "MSTRG.3101"; transcript_id "MSTRG.3101.1"; exon_number "18";
chr12	StringTie	exon	123810699	123810881	1000	-	.	gene_id "MSTRG.3101"; transcript_id "MSTRG.3101.1"; exon_number "19";
chr12	StringTie	exon	123811973	123812126	1000	-	.	gene_id "MSTRG.3101"; transcript_id "MSTRG.3101.1"; exon_number "20";
chr12	StringTie	exon	123812254	123812359	1000	-	.	gene_id "MSTRG.3101"; transcript_id "MSTRG.3101.1"; exon_number "21";
chr12	StringTie	exon	123812439	123812574	1000	-	.	gene_id "MSTRG.3101"; transcript_id "MSTRG.3101.1"; exon_number "22";
chr12	StringTie	exon	123813281	123813442	1000	-	.	gene_id "MSTRG.3101"; transcript_id "MSTRG.3101.1"; exon_number "23";
chr12	StringTie	exon	123814966	123815056	1000	-	.	gene_id "MSTRG.3101"; transcript_id "MSTRG.3101.1"; exon_number "24";
chr12	StringTie	exon	123815789	123815922	1000	-	.	gene_id "MSTRG.3101"; transcript_id "MSTRG.3101.1"; exon_number "25";
chr12	StringTie	exon	123818600	123818760	1000	-	.	gene_id "MSTRG.3101"; transcript_id "MSTRG.3101.1"; exon_number "26";
chr12	StringTie	exon	123820942	123821038	1000	-	.	gene_id "MSTRG.3101"; transcript_id "MSTRG.3101.1"; exon_number "27";
chr12	StringTie	exon	123825535	123825635	1000	-	.	gene_id "MSTRG.3101"; transcript_id "MSTRG.3101.1"; exon_number "28";
chr12	StringTie	exon	123829805	123830114	1000	-	.	gene_id "MSTRG.3101"; transcript_id "MSTRG.3101.1"; exon_number "29";
chr12	StringTie	exon	123832576	123832680	1000	-	.	gene_id "MSTRG.3101"; transcript_id "MSTRG.3101.1"; exon_number "30";
chr12	StringTie	exon	123834857	123834988	1000	-	.	gene_id "MSTRG.3101"; transcript_id "MSTRG.3101.1"; exon_number "31";
chr12	StringTie	exon	123842356	123842535	1000	-	.	gene_id "MSTRG.3101"; transcript_id "MSTRG.3101.1"; exon_number "32";
chr12	StringTie	transcript	123773656	123849375	1000	-	.	gene_id "MSTRG.3101"; transcript_id "MSTRG.3101.2";
chr12	StringTie	exon	123773656	123780597	1000	-	.	gene_id "MSTRG.3101"; transcript_id "MSTRG.3101.2"; exon_number "1";
chr12	StringTie	exon	123782525	123782718	1000	-	.	gene_id "MSTRG.3101"; transcript_id "MSTRG.3101.2"; exon_number "2";
chr12	StringTie	exon	123787371	123787447	1000	-	.	gene_id "MSTRG.3101"; transcript_id "MSTRG.3101.2"; exon_number "3";
chr12	StringTie	exon	123789129	123789266	1000	-	.	gene_id "MSTRG.3101"; transcript_id "MSTRG.3101.2"; exon_number "4";
chr12	StringTie	exon	123793857	123793949	1000	-	.	gene_id "MSTRG.3101"; transcript_id "MSTRG.3101.2"; exon_number "5";
chr12	StringTie	exon	123794036	123794130	1000	-	.	gene_id "MSTRG.3101"; transcript_id "MSTRG.3101.2"; exon_number "6";
chr12	StringTie	exon	123794257	123794403	1000	-	.	gene_id "MSTRG.3101"; transcript_id "MSTRG.3101.2"; exon_number "7";
chr12	StringTie	exon	123795602	123795676	1000	-	.	gene_id "MSTRG.3101"; transcript_id "MSTRG.3101.2"; exon_number "8";
chr12	StringTie	exon	123798167	123798266	1000	-	.	gene_id "MSTRG.3101"; transcript_id "MSTRG.3101.2"; exon_number "9";
chr12	StringTie	exon	123799920	123799991	1000	-	.	gene_id "MSTRG.3101"; transcript_id "MSTRG.3101.2"; exon_number "10";
chr12	StringTie	exon	123800095	123800207	1000	-	.	gene_id "MSTRG.3101"; transcript_id "MSTRG.3101.2"; exon_number "11";
chr12	StringTie	exon	123801768	123801903	1000	-	.	gene_id "MSTRG.3101"; transcript_id "MSTRG.3101.2"; exon_number "12";
chr12	StringTie	exon	123804447	123804578	1000	-	.	gene_id "MSTRG.3101"; transcript_id "MSTRG.3101.2"; exon_number "13";
chr12	StringTie	exon	123804979	123805154	1000	-	.	gene_id "MSTRG.3101"; transcript_id "MSTRG.3101.2"; exon_number "14";
chr12	StringTie	exon	123805246	123805413	1000	-	.	gene_id "MSTRG.3101"; transcript_id "MSTRG.3101.2"; exon_number "15";
chr12	StringTie	exon	123806082	123806279	1000	-	.	gene_id "MSTRG.3101"; transcript_id "MSTRG.3101.2"; exon_number "16";
chr12	StringTie	exon	123808227	123808378	1000	-	.	gene_id "MSTRG.3101"; transcript_id "MSTRG.3101.2"; exon_number "17";
chr12	StringTie	exon	123810049	123810146	1000	-	.	gene_id "MSTRG.3101"; transcript_id "MSTRG.3101.2"; exon_number "18";
chr12	StringTie	exon	123810699	123810881	1000	-	.	gene_id "MSTRG.3101"; transcript_id "MSTRG.3101.2"; exon_number "19";
chr12	StringTie	exon	123811973	123812126	1000	-	.	gene_id "MSTRG.3101"; transcript_id "MSTRG.3101.2"; exon_number "20";
chr12	StringTie	exon	123812254	123812359	1000	-	.	gene_id "MSTRG.3101"; transcript_id "MSTRG.3101.2"; exon_number "21";
chr12	StringTie	exon	123812439	123812574	1000	-	.	gene_id "MSTRG.3101"; transcript_id "MSTRG.3101.2"; exon_number "22";
chr12	StringTie	exon	123813281	123813442	1000	-	.	gene_id "MSTRG.3101"; transcript_id "MSTRG.3101.2"; exon_number "23";
chr12	StringTie	exon	123814966	123815056	1000	-	.	gene_id "MSTRG.3101"; transcript_id "MSTRG.3101.2"; exon_number "24";
chr12	StringTie	exon	123815789	123815922	1000	-	.	gene_id "MSTRG.3101"; transcript_id "MSTRG.3101.2"; exon_number "25";
chr12	StringTie	exon	123818600	123818760	1000	-	.	gene_id "MSTRG.3101"; transcript_id "MSTRG.3101.2"; exon_number "26";
chr12	StringTie	exon	123820942	123821038	1000	-	.	gene_id "MSTRG.3101"; transcript_id "MSTRG.3101.2"; exon_number "27";
chr12	StringTie	exon	123825535	123825635	1000	-	.	gene_id "MSTRG.3101"; transcript_id "MSTRG.3101.2"; exon_number "28";
chr12	StringTie	exon	123829805	123830117	1000	-	.	gene_id "MSTRG.3101"; transcript_id "MSTRG.3101.2"; exon_number "29";
chr12	StringTie	exon	123832576	123832680	1000	-	.	gene_id "MSTRG.3101"; transcript_id "MSTRG.3101.2"; exon_number "30";
chr12	StringTie	exon	123834857	123834988	1000	-	.	gene_id "MSTRG.3101"; transcript_id "MSTRG.3101.2"; exon_number "31";
chr12	StringTie	exon	123849248	123849375	1000	-	.	gene_id "MSTRG.3101"; transcript_id "MSTRG.3101.2"; exon_number "32";
chr12	StringTie	transcript	123779077	123846269	1000	-	.	gene_id "MSTRG.3101"; transcript_id "MSTRG.3101.3";
chr12	StringTie	exon	123779077	123780597	1000	-	.	gene_id "MSTRG.3101"; transcript_id "MSTRG.3101.3"; exon_number "1";
chr12	StringTie	exon	123782525	123782718	1000	-	.	gene_id "MSTRG.3101"; transcript_id "MSTRG.3101.3"; exon_number "2";
chr12	StringTie	exon	123787371	123787447	1000	-	.	gene_id "MSTRG.3101"; transcript_id "MSTRG.3101.3"; exon_number "3";
chr12	StringTie	exon	123789129	123789266	1000	-	.	gene_id "MSTRG.3101"; transcript_id "MSTRG.3101.3"; exon_number "4";
chr12	StringTie	exon	123793857	123793949	1000	-	.	gene_id "MSTRG.3101"; transcript_id "MSTRG.3101.3"; exon_number "5";
chr12	StringTie	exon	123794036	123794130	1000	-	.	gene_id "MSTRG.3101"; transcript_id "MSTRG.3101.3"; exon_number "6";
chr12	StringTie	exon	123794257	123794403	1000	-	.	gene_id "MSTRG.3101"; transcript_id "MSTRG.3101.3"; exon_number "7";
chr12	StringTie	exon	123795602	123795676	1000	-	.	gene_id "MSTRG.3101"; transcript_id "MSTRG.3101.3"; exon_number "8";
chr12	StringTie	exon	123798167	123798266	1000	-	.	gene_id "MSTRG.3101"; transcript_id "MSTRG.3101.3"; exon_number "9";
chr12	StringTie	exon	123799920	123799991	1000	-	.	gene_id "MSTRG.3101"; transcript_id "MSTRG.3101.3"; exon_number "10";
chr12	StringTie	exon	123800095	123800207	1000	-	.	gene_id "MSTRG.3101"; transcript_id "MSTRG.3101.3"; exon_number "11";
chr12	StringTie	exon	123801768	123801903	1000	-	.	gene_id "MSTRG.3101"; transcript_id "MSTRG.3101.3"; exon_number "12";
chr12	StringTie	exon	123804447	123804578	1000	-	.	gene_id "MSTRG.3101"; transcript_id "MSTRG.3101.3"; exon_number "13";
chr12	StringTie	exon	123804979	123805154	1000	-	.	gene_id "MSTRG.3101"; transcript_id "MSTRG.3101.3"; exon_number "14";
chr12	StringTie	exon	123805246	123805413	1000	-	.	gene_id "MSTRG.3101"; transcript_id "MSTRG.3101.3"; exon_number "15";
chr12	StringTie	exon	123806082	123806279	1000	-	.	gene_id "MSTRG.3101"; transcript_id "MSTRG.3101.3"; exon_number "16";
chr12	StringTie	exon	123808227	123808378	1000	-	.	gene_id "MSTRG.3101"; transcript_id "MSTRG.3101.3"; exon_number "17";
chr12	StringTie	exon	123810049	123810146	1000	-	.	gene_id "MSTRG.3101"; transcript_id "MSTRG.3101.3"; exon_number "18";
chr12	StringTie	exon	123810699	123810881	1000	-	.	gene_id "MSTRG.3101"; transcript_id "MSTRG.3101.3"; exon_number "19";
chr12	StringTie	exon	123811973	123812126	1000	-	.	gene_id "MSTRG.3101"; transcript_id "MSTRG.3101.3"; exon_number "20";
chr12	StringTie	exon	123812254	123812359	1000	-	.	gene_id "MSTRG.3101"; transcript_id "MSTRG.3101.3"; exon_number "21";
chr12	StringTie	exon	123812439	123812574	1000	-	.	gene_id "MSTRG.3101"; transcript_id "MSTRG.3101.3"; exon_number "22";
chr12	StringTie	exon	123813281	123813442	1000	-	.	gene_id "MSTRG.3101"; transcript_id "MSTRG.3101.3"; exon_number "23";
chr12	StringTie	exon	123814966	123815056	1000	-	.	gene_id "MSTRG.3101"; transcript_id "MSTRG.3101.3"; exon_number "24";
chr12	StringTie	exon	123815789	123815922	1000	-	.	gene_id "MSTRG.3101"; transcript_id "MSTRG.3101.3"; exon_number "25";
chr12	StringTie	exon	123818600	123818760	1000	-	.	gene_id "MSTRG.3101"; transcript_id "MSTRG.3101.3"; exon_number "26";
chr12	StringTie	exon	123820942	123821038	1000	-	.	gene_id "MSTRG.3101"; transcript_id "MSTRG.3101.3"; exon_number "27";
chr12	StringTie	exon	123825535	123825635	1000	-	.	gene_id "MSTRG.3101"; transcript_id "MSTRG.3101.3"; exon_number "28";
chr12	StringTie	exon	123829805	123830117	1000	-	.	gene_id "MSTRG.3101"; transcript_id "MSTRG.3101.3"; exon_number "29";
chr12	StringTie	exon	123832576	123832680	1000	-	.	gene_id "MSTRG.3101"; transcript_id "MSTRG.3101.3"; exon_number "30";
chr12	StringTie	exon	123834857	123834988	1000	-	.	gene_id "MSTRG.3101"; transcript_id "MSTRG.3101.3"; exon_number "31";
chr12	StringTie	exon	123842356	123842399	1000	-	.	gene_id "MSTRG.3101"; transcript_id "MSTRG.3101.3"; exon_number "32";
chr12	StringTie	exon	123846156	123846269	1000	-	.	gene_id "MSTRG.3101"; transcript_id "MSTRG.3101.3"; exon_number "33";
chr12	StringTie	transcript	123779077	123840312	1000	-	.	gene_id "MSTRG.3101"; transcript_id "MSTRG.3101.4";
chr12	StringTie	exon	123779077	123780597	1000	-	.	gene_id "MSTRG.3101"; transcript_id "MSTRG.3101.4"; exon_number "1";
chr12	StringTie	exon	123782525	123782718	1000	-	.	gene_id "MSTRG.3101"; transcript_id "MSTRG.3101.4"; exon_number "2";
chr12	StringTie	exon	123787371	123787447	1000	-	.	gene_id "MSTRG.3101"; transcript_id "MSTRG.3101.4"; exon_number "3";
chr12	StringTie	exon	123789129	123789266	1000	-	.	gene_id "MSTRG.3101"; transcript_id "MSTRG.3101.4"; exon_number "4";
chr12	StringTie	exon	123793857	123793949	1000	-	.	gene_id "MSTRG.3101"; transcript_id "MSTRG.3101.4"; exon_number "5";
chr12	StringTie	exon	123794036	123794130	1000	-	.	gene_id "MSTRG.3101"; transcript_id "MSTRG.3101.4"; exon_number "6";
chr12	StringTie	exon	123794257	123794403	1000	-	.	gene_id "MSTRG.3101"; transcript_id "MSTRG.3101.4"; exon_number "7";
chr12	StringTie	exon	123795602	123795676	1000	-	.	gene_id "MSTRG.3101"; transcript_id "MSTRG.3101.4"; exon_number "8";
chr12	StringTie	exon	123798167	123798266	1000	-	.	gene_id "MSTRG.3101"; transcript_id "MSTRG.3101.4"; exon_number "9";
chr12	StringTie	exon	123799920	123799991	1000	-	.	gene_id "MSTRG.3101"; transcript_id "MSTRG.3101.4"; exon_number "10";
chr12	StringTie	exon	123800095	123800207	1000	-	.	gene_id "MSTRG.3101"; transcript_id "MSTRG.3101.4"; exon_number "11";
chr12	StringTie	exon	123801768	123801903	1000	-	.	gene_id "MSTRG.3101"; transcript_id "MSTRG.3101.4"; exon_number "12";
chr12	StringTie	exon	123804447	123804578	1000	-	.	gene_id "MSTRG.3101"; transcript_id "MSTRG.3101.4"; exon_number "13";
chr12	StringTie	exon	123804979	123805154	1000	-	.	gene_id "MSTRG.3101"; transcript_id "MSTRG.3101.4"; exon_number "14";
chr12	StringTie	exon	123805246	123805413	1000	-	.	gene_id "MSTRG.3101"; transcript_id "MSTRG.3101.4"; exon_number "15";
chr12	StringTie	exon	123806082	123806279	1000	-	.	gene_id "MSTRG.3101"; transcript_id "MSTRG.3101.4"; exon_number "16";
chr12	StringTie	exon	123808227	123808378	1000	-	.	gene_id "MSTRG.3101"; transcript_id "MSTRG.3101.4"; exon_number "17";
chr12	StringTie	exon	123810049	123810146	1000	-	.	gene_id "MSTRG.3101"; transcript_id "MSTRG.3101.4"; exon_number "18";
chr12	StringTie	exon	123810699	123810881	1000	-	.	gene_id "MSTRG.3101"; transcript_id "MSTRG.3101.4"; exon_number "19";
chr12	StringTie	exon	123811973	123812126	1000	-	.	gene_id "MSTRG.3101"; transcript_id "MSTRG.3101.4"; exon_number "20";
chr12	StringTie	exon	123812254	123812359	1000	-	.	gene_id "MSTRG.3101"; transcript_id "MSTRG.3101.4"; exon_number "21";
chr12	StringTie	exon	123812439	123812574	1000	-	.	gene_id "MSTRG.3101"; transcript_id "MSTRG.3101.4"; exon_number "22";
chr12	StringTie	exon	123813281	123813442	1000	-	.	gene_id "MSTRG.3101"; transcript_id "MSTRG.3101.4"; exon_number "23";
chr12	StringTie	exon	123814966	123815056	1000	-	.	gene_id "MSTRG.3101"; transcript_id "MSTRG.3101.4"; exon_number "24";
chr12	StringTie	exon	123815789	123815922	1000	-	.	gene_id "MSTRG.3101"; transcript_id "MSTRG.3101.4"; exon_number "25";
chr12	StringTie	exon	123818600	123818760	1000	-	.	gene_id "MSTRG.3101"; transcript_id "MSTRG.3101.4"; exon_number "26";
chr12	StringTie	exon	123820942	123821038	1000	-	.	gene_id "MSTRG.3101"; transcript_id "MSTRG.3101.4"; exon_number "27";
chr12	StringTie	exon	123825535	123825635	1000	-	.	gene_id "MSTRG.3101"; transcript_id "MSTRG.3101.4"; exon_number "28";
chr12	StringTie	exon	123829805	123830117	1000	-	.	gene_id "MSTRG.3101"; transcript_id "MSTRG.3101.4"; exon_number "29";
chr12	StringTie	exon	123832576	123832680	1000	-	.	gene_id "MSTRG.3101"; transcript_id "MSTRG.3101.4"; exon_number "30";
chr12	StringTie	exon	123834857	123834988	1000	-	.	gene_id "MSTRG.3101"; transcript_id "MSTRG.3101.4"; exon_number "31";
chr12	StringTie	exon	123840172	123840312	1000	-	.	gene_id "MSTRG.3101"; transcript_id "MSTRG.3101.4"; exon_number "32";
chr12	StringTie	transcript	123868320	123893905	1000	+	.	gene_id "MSTRG.3102"; transcript_id "MSTRG.3102.1";
chr12	StringTie	exon	123868320	123868755	1000	+	.	gene_id "MSTRG.3102"; transcript_id "MSTRG.3102.1"; exon_number "1";
chr12	StringTie	exon	123873980	123874101	1000	+	.	gene_id "MSTRG.3102"; transcript_id "MSTRG.3102.1"; exon_number "2";
chr12	StringTie	exon	123875177	123875333	1000	+	.	gene_id "MSTRG.3102"; transcript_id "MSTRG.3102.1"; exon_number "3";
chr12	StringTie	exon	123879594	123879813	1000	+	.	gene_id "MSTRG.3102"; transcript_id "MSTRG.3102.1"; exon_number "4";
chr12	StringTie	exon	123880892	123880979	1000	+	.	gene_id "MSTRG.3102"; transcript_id "MSTRG.3102.1"; exon_number "5";
chr12	StringTie	exon	123888120	123888179	1000	+	.	gene_id "MSTRG.3102"; transcript_id "MSTRG.3102.1"; exon_number "6";
chr12	StringTie	exon	123889431	123889621	1000	+	.	gene_id "MSTRG.3102"; transcript_id "MSTRG.3102.1"; exon_number "7";
chr12	StringTie	exon	123892040	123893905	1000	+	.	gene_id "MSTRG.3102"; transcript_id "MSTRG.3102.1"; exon_number "8";
chr12	StringTie	transcript	123899936	123921264	1000	-	.	gene_id "MSTRG.3103"; transcript_id "MSTRG.3103.1";
chr12	StringTie	exon	123899936	123900468	1000	-	.	gene_id "MSTRG.3103"; transcript_id "MSTRG.3103.1"; exon_number "1";
chr12	StringTie	exon	123907591	123907704	1000	-	.	gene_id "MSTRG.3103"; transcript_id "MSTRG.3103.1"; exon_number "2";
chr12	StringTie	exon	123915055	123915206	1000	-	.	gene_id "MSTRG.3103"; transcript_id "MSTRG.3103.1"; exon_number "3";
chr12	StringTie	exon	123920629	123921264	1000	-	.	gene_id "MSTRG.3103"; transcript_id "MSTRG.3103.1"; exon_number "4";
chr12	StringTie	transcript	123942188	123952716	1000	+	.	gene_id "MSTRG.3104"; transcript_id "MSTRG.3104.1";
chr12	StringTie	exon	123942188	123942763	1000	+	.	gene_id "MSTRG.3104"; transcript_id "MSTRG.3104.1"; exon_number "1";
chr12	StringTie	exon	123950085	123950820	1000	+	.	gene_id "MSTRG.3104"; transcript_id "MSTRG.3104.1"; exon_number "2";
chr12	StringTie	exon	123952034	123952716	1000	+	.	gene_id "MSTRG.3104"; transcript_id "MSTRG.3104.1"; exon_number "3";
chr12	StringTie	transcript	123942666	123957701	1000	+	.	gene_id "MSTRG.3104"; transcript_id "MSTRG.3104.2";
chr12	StringTie	exon	123942666	123942763	1000	+	.	gene_id "MSTRG.3104"; transcript_id "MSTRG.3104.2"; exon_number "1";
chr12	StringTie	exon	123955639	123957701	1000	+	.	gene_id "MSTRG.3104"; transcript_id "MSTRG.3104.2"; exon_number "2";
chr12	StringTie	transcript	123942666	123951483	1000	+	.	gene_id "MSTRG.3104"; transcript_id "MSTRG.3104.3";
chr12	StringTie	exon	123942666	123942763	1000	+	.	gene_id "MSTRG.3104"; transcript_id "MSTRG.3104.3"; exon_number "1";
chr12	StringTie	exon	123943511	123944447	1000	+	.	gene_id "MSTRG.3104"; transcript_id "MSTRG.3104.3"; exon_number "2";
chr12	StringTie	exon	123950085	123951483	1000	+	.	gene_id "MSTRG.3104"; transcript_id "MSTRG.3104.3"; exon_number "3";
chr12	StringTie	transcript	123955925	124018265	1000	-	.	gene_id "MSTRG.3105"; transcript_id "MSTRG.3105.1";
chr12	StringTie	exon	123955925	123957229	1000	-	.	gene_id "MSTRG.3105"; transcript_id "MSTRG.3105.1"; exon_number "1";
chr12	StringTie	exon	123968727	123968819	1000	-	.	gene_id "MSTRG.3105"; transcript_id "MSTRG.3105.1"; exon_number "2";
chr12	StringTie	exon	123970180	123970352	1000	-	.	gene_id "MSTRG.3105"; transcript_id "MSTRG.3105.1"; exon_number "3";
chr12	StringTie	exon	123983091	123983312	1000	-	.	gene_id "MSTRG.3105"; transcript_id "MSTRG.3105.1"; exon_number "4";
chr12	StringTie	exon	123983965	123984083	1000	-	.	gene_id "MSTRG.3105"; transcript_id "MSTRG.3105.1"; exon_number "5";
chr12	StringTie	exon	124008042	124008192	1000	-	.	gene_id "MSTRG.3105"; transcript_id "MSTRG.3105.1"; exon_number "6";
chr12	StringTie	exon	124017721	124018265	1000	-	.	gene_id "MSTRG.3105"; transcript_id "MSTRG.3105.1"; exon_number "7";
chr12	StringTie	transcript	124069044	124069367	1000	-	.	gene_id "MSTRG.3106"; transcript_id "MSTRG.3106.1";
chr12	StringTie	exon	124069044	124069367	1000	-	.	gene_id "MSTRG.3106"; transcript_id "MSTRG.3106.1"; exon_number "1";
chr12	StringTie	transcript	124069078	124083116	1000	+	.	gene_id "MSTRG.3107"; transcript_id "MSTRG.3107.1";
chr12	StringTie	exon	124069078	124069363	1000	+	.	gene_id "MSTRG.3107"; transcript_id "MSTRG.3107.1"; exon_number "1";
chr12	StringTie	exon	124071294	124071486	1000	+	.	gene_id "MSTRG.3107"; transcript_id "MSTRG.3107.1"; exon_number "2";
chr12	StringTie	exon	124074889	124074996	1000	+	.	gene_id "MSTRG.3107"; transcript_id "MSTRG.3107.1"; exon_number "3";
chr12	StringTie	exon	124081152	124083116	1000	+	.	gene_id "MSTRG.3107"; transcript_id "MSTRG.3107.1"; exon_number "4";
chr12	StringTie	transcript	124086646	124105488	1000	+	.	gene_id "MSTRG.3108"; transcript_id "MSTRG.3108.1";
chr12	StringTie	exon	124086646	124086803	1000	+	.	gene_id "MSTRG.3108"; transcript_id "MSTRG.3108.1"; exon_number "1";
chr12	StringTie	exon	124090478	124090528	1000	+	.	gene_id "MSTRG.3108"; transcript_id "MSTRG.3108.1"; exon_number "2";
chr12	StringTie	exon	124090620	124090706	1000	+	.	gene_id "MSTRG.3108"; transcript_id "MSTRG.3108.1"; exon_number "3";
chr12	StringTie	exon	124091979	124092070	1000	+	.	gene_id "MSTRG.3108"; transcript_id "MSTRG.3108.1"; exon_number "4";
chr12	StringTie	exon	124092147	124092209	1000	+	.	gene_id "MSTRG.3108"; transcript_id "MSTRG.3108.1"; exon_number "5";
chr12	StringTie	exon	124093227	124093376	1000	+	.	gene_id "MSTRG.3108"; transcript_id "MSTRG.3108.1"; exon_number "6";
chr12	StringTie	exon	124094486	124094675	1000	+	.	gene_id "MSTRG.3108"; transcript_id "MSTRG.3108.1"; exon_number "7";
chr12	StringTie	exon	124097717	124097799	1000	+	.	gene_id "MSTRG.3108"; transcript_id "MSTRG.3108.1"; exon_number "8";
chr12	StringTie	exon	124099732	124099863	1000	+	.	gene_id "MSTRG.3108"; transcript_id "MSTRG.3108.1"; exon_number "9";
chr12	StringTie	exon	124101058	124101150	1000	+	.	gene_id "MSTRG.3108"; transcript_id "MSTRG.3108.1"; exon_number "10";
chr12	StringTie	exon	124102305	124102419	1000	+	.	gene_id "MSTRG.3108"; transcript_id "MSTRG.3108.1"; exon_number "11";
chr12	StringTie	exon	124103216	124103384	1000	+	.	gene_id "MSTRG.3108"; transcript_id "MSTRG.3108.1"; exon_number "12";
chr12	StringTie	exon	124103979	124104271	1000	+	.	gene_id "MSTRG.3108"; transcript_id "MSTRG.3108.1"; exon_number "13";
chr12	StringTie	exon	124104511	124105488	1000	+	.	gene_id "MSTRG.3108"; transcript_id "MSTRG.3108.1"; exon_number "14";
chr12	StringTie	transcript	124086675	124104691	1000	+	.	gene_id "MSTRG.3108"; transcript_id "MSTRG.3108.2";
chr12	StringTie	exon	124086675	124086803	1000	+	.	gene_id "MSTRG.3108"; transcript_id "MSTRG.3108.2"; exon_number "1";
chr12	StringTie	exon	124090478	124090528	1000	+	.	gene_id "MSTRG.3108"; transcript_id "MSTRG.3108.2"; exon_number "2";
chr12	StringTie	exon	124090620	124090706	1000	+	.	gene_id "MSTRG.3108"; transcript_id "MSTRG.3108.2"; exon_number "3";
chr12	StringTie	exon	124091979	124092070	1000	+	.	gene_id "MSTRG.3108"; transcript_id "MSTRG.3108.2"; exon_number "4";
chr12	StringTie	exon	124092147	124092209	1000	+	.	gene_id "MSTRG.3108"; transcript_id "MSTRG.3108.2"; exon_number "5";
chr12	StringTie	exon	124093227	124093376	1000	+	.	gene_id "MSTRG.3108"; transcript_id "MSTRG.3108.2"; exon_number "6";
chr12	StringTie	exon	124094486	124094675	1000	+	.	gene_id "MSTRG.3108"; transcript_id "MSTRG.3108.2"; exon_number "7";
chr12	StringTie	exon	124097717	124097799	1000	+	.	gene_id "MSTRG.3108"; transcript_id "MSTRG.3108.2"; exon_number "8";
chr12	StringTie	exon	124099732	124099863	1000	+	.	gene_id "MSTRG.3108"; transcript_id "MSTRG.3108.2"; exon_number "9";
chr12	StringTie	exon	124102305	124102419	1000	+	.	gene_id "MSTRG.3108"; transcript_id "MSTRG.3108.2"; exon_number "10";
chr12	StringTie	exon	124103216	124103384	1000	+	.	gene_id "MSTRG.3108"; transcript_id "MSTRG.3108.2"; exon_number "11";
chr12	StringTie	exon	124103979	124104271	1000	+	.	gene_id "MSTRG.3108"; transcript_id "MSTRG.3108.2"; exon_number "12";
chr12	StringTie	exon	124104511	124104691	1000	+	.	gene_id "MSTRG.3108"; transcript_id "MSTRG.3108.2"; exon_number "13";
chr12	StringTie	transcript	124104953	124118313	1000	-	.	gene_id "MSTRG.3109"; transcript_id "MSTRG.3109.1";
chr12	StringTie	exon	124104953	124106467	1000	-	.	gene_id "MSTRG.3109"; transcript_id "MSTRG.3109.1"; exon_number "1";
chr12	StringTie	exon	124107183	124107308	1000	-	.	gene_id "MSTRG.3109"; transcript_id "MSTRG.3109.1"; exon_number "2";
chr12	StringTie	exon	124109334	124109409	1000	-	.	gene_id "MSTRG.3109"; transcript_id "MSTRG.3109.1"; exon_number "3";
chr12	StringTie	exon	124110972	124111040	1000	-	.	gene_id "MSTRG.3109"; transcript_id "MSTRG.3109.1"; exon_number "4";
chr12	StringTie	exon	124111591	124111703	1000	-	.	gene_id "MSTRG.3109"; transcript_id "MSTRG.3109.1"; exon_number "5";
chr12	StringTie	exon	124114716	124114832	1000	-	.	gene_id "MSTRG.3109"; transcript_id "MSTRG.3109.1"; exon_number "6";
chr12	StringTie	exon	124114944	124115080	1000	-	.	gene_id "MSTRG.3109"; transcript_id "MSTRG.3109.1"; exon_number "7";
chr12	StringTie	exon	124116892	124116993	1000	-	.	gene_id "MSTRG.3109"; transcript_id "MSTRG.3109.1"; exon_number "8";
chr12	StringTie	exon	124118092	124118313	1000	-	.	gene_id "MSTRG.3109"; transcript_id "MSTRG.3109.1"; exon_number "9";
chr12	StringTie	transcript	124118376	124147153	1000	+	.	gene_id "MSTRG.3110"; transcript_id "MSTRG.3110.1";
chr12	StringTie	exon	124118376	124118419	1000	+	.	gene_id "MSTRG.3110"; transcript_id "MSTRG.3110.1"; exon_number "1";
chr12	StringTie	exon	124123811	124123890	1000	+	.	gene_id "MSTRG.3110"; transcript_id "MSTRG.3110.1"; exon_number "2";
chr12	StringTie	exon	124130002	124130108	1000	+	.	gene_id "MSTRG.3110"; transcript_id "MSTRG.3110.1"; exon_number "3";
chr12	StringTie	exon	124132510	124132673	1000	+	.	gene_id "MSTRG.3110"; transcript_id "MSTRG.3110.1"; exon_number "4";
chr12	StringTie	exon	124135541	124135603	1000	+	.	gene_id "MSTRG.3110"; transcript_id "MSTRG.3110.1"; exon_number "5";
chr12	StringTie	exon	124137079	124137108	1000	+	.	gene_id "MSTRG.3110"; transcript_id "MSTRG.3110.1"; exon_number "6";
chr12	StringTie	exon	124137254	124137282	1000	+	.	gene_id "MSTRG.3110"; transcript_id "MSTRG.3110.1"; exon_number "7";
chr12	StringTie	exon	124139471	124139545	1000	+	.	gene_id "MSTRG.3110"; transcript_id "MSTRG.3110.1"; exon_number "8";
chr12	StringTie	exon	124140318	124140371	1000	+	.	gene_id "MSTRG.3110"; transcript_id "MSTRG.3110.1"; exon_number "9";
chr12	StringTie	exon	124144063	124144131	1000	+	.	gene_id "MSTRG.3110"; transcript_id "MSTRG.3110.1"; exon_number "10";
chr12	StringTie	exon	124144342	124144477	1000	+	.	gene_id "MSTRG.3110"; transcript_id "MSTRG.3110.1"; exon_number "11";
chr12	StringTie	exon	124144593	124144629	1000	+	.	gene_id "MSTRG.3110"; transcript_id "MSTRG.3110.1"; exon_number "12";
chr12	StringTie	exon	124144713	124147153	1000	+	.	gene_id "MSTRG.3110"; transcript_id "MSTRG.3110.1"; exon_number "13";
chr12	StringTie	transcript	124118376	124145376	1000	+	.	gene_id "MSTRG.3110"; transcript_id "MSTRG.3110.2";
chr12	StringTie	exon	124118376	124118419	1000	+	.	gene_id "MSTRG.3110"; transcript_id "MSTRG.3110.2"; exon_number "1";
chr12	StringTie	exon	124130002	124130108	1000	+	.	gene_id "MSTRG.3110"; transcript_id "MSTRG.3110.2"; exon_number "2";
chr12	StringTie	exon	124132510	124132673	1000	+	.	gene_id "MSTRG.3110"; transcript_id "MSTRG.3110.2"; exon_number "3";
chr12	StringTie	exon	124135541	124135603	1000	+	.	gene_id "MSTRG.3110"; transcript_id "MSTRG.3110.2"; exon_number "4";
chr12	StringTie	exon	124137079	124137108	1000	+	.	gene_id "MSTRG.3110"; transcript_id "MSTRG.3110.2"; exon_number "5";
chr12	StringTie	exon	124137254	124137282	1000	+	.	gene_id "MSTRG.3110"; transcript_id "MSTRG.3110.2"; exon_number "6";
chr12	StringTie	exon	124139471	124139545	1000	+	.	gene_id "MSTRG.3110"; transcript_id "MSTRG.3110.2"; exon_number "7";
chr12	StringTie	exon	124140318	124140371	1000	+	.	gene_id "MSTRG.3110"; transcript_id "MSTRG.3110.2"; exon_number "8";
chr12	StringTie	exon	124144063	124144131	1000	+	.	gene_id "MSTRG.3110"; transcript_id "MSTRG.3110.2"; exon_number "9";
chr12	StringTie	exon	124144342	124144477	1000	+	.	gene_id "MSTRG.3110"; transcript_id "MSTRG.3110.2"; exon_number "10";
chr12	StringTie	exon	124144593	124144629	1000	+	.	gene_id "MSTRG.3110"; transcript_id "MSTRG.3110.2"; exon_number "11";
chr12	StringTie	exon	124144713	124145376	1000	+	.	gene_id "MSTRG.3110"; transcript_id "MSTRG.3110.2"; exon_number "12";
chr12	StringTie	transcript	124123810	124145376	1000	+	.	gene_id "MSTRG.3110"; transcript_id "MSTRG.3110.3";
chr12	StringTie	exon	124123810	124123890	1000	+	.	gene_id "MSTRG.3110"; transcript_id "MSTRG.3110.3"; exon_number "1";
chr12	StringTie	exon	124130002	124130108	1000	+	.	gene_id "MSTRG.3110"; transcript_id "MSTRG.3110.3"; exon_number "2";
chr12	StringTie	exon	124132510	124132673	1000	+	.	gene_id "MSTRG.3110"; transcript_id "MSTRG.3110.3"; exon_number "3";
chr12	StringTie	exon	124135541	124135603	1000	+	.	gene_id "MSTRG.3110"; transcript_id "MSTRG.3110.3"; exon_number "4";
chr12	StringTie	exon	124137079	124137108	1000	+	.	gene_id "MSTRG.3110"; transcript_id "MSTRG.3110.3"; exon_number "5";
chr12	StringTie	exon	124137254	124137282	1000	+	.	gene_id "MSTRG.3110"; transcript_id "MSTRG.3110.3"; exon_number "6";
chr12	StringTie	exon	124139471	124139545	1000	+	.	gene_id "MSTRG.3110"; transcript_id "MSTRG.3110.3"; exon_number "7";
chr12	StringTie	exon	124140318	124140371	1000	+	.	gene_id "MSTRG.3110"; transcript_id "MSTRG.3110.3"; exon_number "8";
chr12	StringTie	exon	124143977	124144131	1000	+	.	gene_id "MSTRG.3110"; transcript_id "MSTRG.3110.3"; exon_number "9";
chr12	StringTie	exon	124144342	124144477	1000	+	.	gene_id "MSTRG.3110"; transcript_id "MSTRG.3110.3"; exon_number "10";
chr12	StringTie	exon	124144593	124144629	1000	+	.	gene_id "MSTRG.3110"; transcript_id "MSTRG.3110.3"; exon_number "11";
chr12	StringTie	exon	124144713	124145376	1000	+	.	gene_id "MSTRG.3110"; transcript_id "MSTRG.3110.3"; exon_number "12";
chr12	StringTie	transcript	124155660	124192554	1000	+	.	gene_id "MSTRG.3111"; transcript_id "MSTRG.3111.1";
chr12	StringTie	exon	124155660	124155869	1000	+	.	gene_id "MSTRG.3111"; transcript_id "MSTRG.3111.1"; exon_number "1";
chr12	StringTie	exon	124156054	124156161	1000	+	.	gene_id "MSTRG.3111"; transcript_id "MSTRG.3111.1"; exon_number "2";
chr12	StringTie	exon	124156603	124156679	1000	+	.	gene_id "MSTRG.3111"; transcript_id "MSTRG.3111.1"; exon_number "3";
chr12	StringTie	exon	124158165	124158357	1000	+	.	gene_id "MSTRG.3111"; transcript_id "MSTRG.3111.1"; exon_number "4";
chr12	StringTie	exon	124163736	124163836	1000	+	.	gene_id "MSTRG.3111"; transcript_id "MSTRG.3111.1"; exon_number "5";
chr12	StringTie	exon	124171383	124171582	1000	+	.	gene_id "MSTRG.3111"; transcript_id "MSTRG.3111.1"; exon_number "6";
chr12	StringTie	exon	124172598	124172724	1000	+	.	gene_id "MSTRG.3111"; transcript_id "MSTRG.3111.1"; exon_number "7";
chr12	StringTie	exon	124175080	124175221	1000	+	.	gene_id "MSTRG.3111"; transcript_id "MSTRG.3111.1"; exon_number "8";
chr12	StringTie	exon	124177205	124177270	1000	+	.	gene_id "MSTRG.3111"; transcript_id "MSTRG.3111.1"; exon_number "9";
chr12	StringTie	exon	124179389	124179523	1000	+	.	gene_id "MSTRG.3111"; transcript_id "MSTRG.3111.1"; exon_number "10";
chr12	StringTie	exon	124179767	124179844	1000	+	.	gene_id "MSTRG.3111"; transcript_id "MSTRG.3111.1"; exon_number "11";
chr12	StringTie	exon	124180962	124181042	1000	+	.	gene_id "MSTRG.3111"; transcript_id "MSTRG.3111.1"; exon_number "12";
chr12	StringTie	exon	124181634	124181745	1000	+	.	gene_id "MSTRG.3111"; transcript_id "MSTRG.3111.1"; exon_number "13";
chr12	StringTie	exon	124184251	124184357	1000	+	.	gene_id "MSTRG.3111"; transcript_id "MSTRG.3111.1"; exon_number "14";
chr12	StringTie	exon	124189079	124189235	1000	+	.	gene_id "MSTRG.3111"; transcript_id "MSTRG.3111.1"; exon_number "15";
chr12	StringTie	exon	124191273	124191398	1000	+	.	gene_id "MSTRG.3111"; transcript_id "MSTRG.3111.1"; exon_number "16";
chr12	StringTie	exon	124191532	124191620	1000	+	.	gene_id "MSTRG.3111"; transcript_id "MSTRG.3111.1"; exon_number "17";
chr12	StringTie	exon	124192151	124192554	1000	+	.	gene_id "MSTRG.3111"; transcript_id "MSTRG.3111.1"; exon_number "18";
chr12	StringTie	transcript	124155660	124192948	1000	+	.	gene_id "MSTRG.3111"; transcript_id "MSTRG.3111.2";
chr12	StringTie	exon	124155660	124155869	1000	+	.	gene_id "MSTRG.3111"; transcript_id "MSTRG.3111.2"; exon_number "1";
chr12	StringTie	exon	124156054	124156161	1000	+	.	gene_id "MSTRG.3111"; transcript_id "MSTRG.3111.2"; exon_number "2";
chr12	StringTie	exon	124156603	124156679	1000	+	.	gene_id "MSTRG.3111"; transcript_id "MSTRG.3111.2"; exon_number "3";
chr12	StringTie	exon	124158162	124158357	1000	+	.	gene_id "MSTRG.3111"; transcript_id "MSTRG.3111.2"; exon_number "4";
chr12	StringTie	exon	124163736	124163836	1000	+	.	gene_id "MSTRG.3111"; transcript_id "MSTRG.3111.2"; exon_number "5";
chr12	StringTie	exon	124171383	124171582	1000	+	.	gene_id "MSTRG.3111"; transcript_id "MSTRG.3111.2"; exon_number "6";
chr12	StringTie	exon	124172598	124172724	1000	+	.	gene_id "MSTRG.3111"; transcript_id "MSTRG.3111.2"; exon_number "7";
chr12	StringTie	exon	124175080	124175221	1000	+	.	gene_id "MSTRG.3111"; transcript_id "MSTRG.3111.2"; exon_number "8";
chr12	StringTie	exon	124177205	124177270	1000	+	.	gene_id "MSTRG.3111"; transcript_id "MSTRG.3111.2"; exon_number "9";
chr12	StringTie	exon	124179389	124179523	1000	+	.	gene_id "MSTRG.3111"; transcript_id "MSTRG.3111.2"; exon_number "10";
chr12	StringTie	exon	124179767	124179844	1000	+	.	gene_id "MSTRG.3111"; transcript_id "MSTRG.3111.2"; exon_number "11";
chr12	StringTie	exon	124180962	124181042	1000	+	.	gene_id "MSTRG.3111"; transcript_id "MSTRG.3111.2"; exon_number "12";
chr12	StringTie	exon	124181634	124181745	1000	+	.	gene_id "MSTRG.3111"; transcript_id "MSTRG.3111.2"; exon_number "13";
chr12	StringTie	exon	124184251	124184357	1000	+	.	gene_id "MSTRG.3111"; transcript_id "MSTRG.3111.2"; exon_number "14";
chr12	StringTie	exon	124189079	124189235	1000	+	.	gene_id "MSTRG.3111"; transcript_id "MSTRG.3111.2"; exon_number "15";
chr12	StringTie	exon	124191273	124191398	1000	+	.	gene_id "MSTRG.3111"; transcript_id "MSTRG.3111.2"; exon_number "16";
chr12	StringTie	exon	124191532	124191620	1000	+	.	gene_id "MSTRG.3111"; transcript_id "MSTRG.3111.2"; exon_number "17";
chr12	StringTie	exon	124192151	124192948	1000	+	.	gene_id "MSTRG.3111"; transcript_id "MSTRG.3111.2"; exon_number "18";
chr12	StringTie	transcript	124155680	124192554	1000	+	.	gene_id "MSTRG.3111"; transcript_id "MSTRG.3111.3";
chr12	StringTie	exon	124155680	124155869	1000	+	.	gene_id "MSTRG.3111"; transcript_id "MSTRG.3111.3"; exon_number "1";
chr12	StringTie	exon	124156054	124156161	1000	+	.	gene_id "MSTRG.3111"; transcript_id "MSTRG.3111.3"; exon_number "2";
chr12	StringTie	exon	124156603	124156679	1000	+	.	gene_id "MSTRG.3111"; transcript_id "MSTRG.3111.3"; exon_number "3";
chr12	StringTie	exon	124158162	124158357	1000	+	.	gene_id "MSTRG.3111"; transcript_id "MSTRG.3111.3"; exon_number "4";
chr12	StringTie	exon	124163736	124163836	1000	+	.	gene_id "MSTRG.3111"; transcript_id "MSTRG.3111.3"; exon_number "5";
chr12	StringTie	exon	124171383	124171582	1000	+	.	gene_id "MSTRG.3111"; transcript_id "MSTRG.3111.3"; exon_number "6";
chr12	StringTie	exon	124172598	124172724	1000	+	.	gene_id "MSTRG.3111"; transcript_id "MSTRG.3111.3"; exon_number "7";
chr12	StringTie	exon	124175080	124175221	1000	+	.	gene_id "MSTRG.3111"; transcript_id "MSTRG.3111.3"; exon_number "8";
chr12	StringTie	exon	124177205	124177270	1000	+	.	gene_id "MSTRG.3111"; transcript_id "MSTRG.3111.3"; exon_number "9";
chr12	StringTie	exon	124179389	124179523	1000	+	.	gene_id "MSTRG.3111"; transcript_id "MSTRG.3111.3"; exon_number "10";
chr12	StringTie	exon	124179767	124179844	1000	+	.	gene_id "MSTRG.3111"; transcript_id "MSTRG.3111.3"; exon_number "11";
chr12	StringTie	exon	124180962	124181042	1000	+	.	gene_id "MSTRG.3111"; transcript_id "MSTRG.3111.3"; exon_number "12";
chr12	StringTie	exon	124181634	124181745	1000	+	.	gene_id "MSTRG.3111"; transcript_id "MSTRG.3111.3"; exon_number "13";
chr12	StringTie	exon	124184251	124184357	1000	+	.	gene_id "MSTRG.3111"; transcript_id "MSTRG.3111.3"; exon_number "14";
chr12	StringTie	exon	124189079	124189235	1000	+	.	gene_id "MSTRG.3111"; transcript_id "MSTRG.3111.3"; exon_number "15";
chr12	StringTie	exon	124191273	124191398	1000	+	.	gene_id "MSTRG.3111"; transcript_id "MSTRG.3111.3"; exon_number "16";
chr12	StringTie	exon	124191532	124191620	1000	+	.	gene_id "MSTRG.3111"; transcript_id "MSTRG.3111.3"; exon_number "17";
chr12	StringTie	exon	124192314	124192554	1000	+	.	gene_id "MSTRG.3111"; transcript_id "MSTRG.3111.3"; exon_number "18";
chr12	StringTie	transcript	124196865	124246302	1000	+	.	gene_id "MSTRG.3112"; transcript_id "MSTRG.3112.1";
chr12	StringTie	exon	124196865	124197229	1000	+	.	gene_id "MSTRG.3112"; transcript_id "MSTRG.3112.1"; exon_number "1";
chr12	StringTie	exon	124203170	124203248	1000	+	.	gene_id "MSTRG.3112"; transcript_id "MSTRG.3112.1"; exon_number "2";
chr12	StringTie	exon	124206898	124206995	1000	+	.	gene_id "MSTRG.3112"; transcript_id "MSTRG.3112.1"; exon_number "3";
chr12	StringTie	exon	124209201	124209338	1000	+	.	gene_id "MSTRG.3112"; transcript_id "MSTRG.3112.1"; exon_number "4";
chr12	StringTie	exon	124210744	124210832	1000	+	.	gene_id "MSTRG.3112"; transcript_id "MSTRG.3112.1"; exon_number "5";
chr12	StringTie	exon	124212330	124212456	1000	+	.	gene_id "MSTRG.3112"; transcript_id "MSTRG.3112.1"; exon_number "6";
chr12	StringTie	exon	124218473	124218555	1000	+	.	gene_id "MSTRG.3112"; transcript_id "MSTRG.3112.1"; exon_number "7";
chr12	StringTie	exon	124220078	124220171	1000	+	.	gene_id "MSTRG.3112"; transcript_id "MSTRG.3112.1"; exon_number "8";
chr12	StringTie	exon	124221606	124221818	1000	+	.	gene_id "MSTRG.3112"; transcript_id "MSTRG.3112.1"; exon_number "9";
chr12	StringTie	exon	124228332	124228482	1000	+	.	gene_id "MSTRG.3112"; transcript_id "MSTRG.3112.1"; exon_number "10";
chr12	StringTie	exon	124228748	124228884	1000	+	.	gene_id "MSTRG.3112"; transcript_id "MSTRG.3112.1"; exon_number "11";
chr12	StringTie	exon	124229144	124229331	1000	+	.	gene_id "MSTRG.3112"; transcript_id "MSTRG.3112.1"; exon_number "12";
chr12	StringTie	exon	124229429	124229519	1000	+	.	gene_id "MSTRG.3112"; transcript_id "MSTRG.3112.1"; exon_number "13";
chr12	StringTie	exon	124232154	124232272	1000	+	.	gene_id "MSTRG.3112"; transcript_id "MSTRG.3112.1"; exon_number "14";
chr12	StringTie	exon	124233122	124233332	1000	+	.	gene_id "MSTRG.3112"; transcript_id "MSTRG.3112.1"; exon_number "15";
chr12	StringTie	exon	124235657	124235776	1000	+	.	gene_id "MSTRG.3112"; transcript_id "MSTRG.3112.1"; exon_number "16";
chr12	StringTie	exon	124236830	124236949	1000	+	.	gene_id "MSTRG.3112"; transcript_id "MSTRG.3112.1"; exon_number "17";
chr12	StringTie	exon	124238967	124239084	1000	+	.	gene_id "MSTRG.3112"; transcript_id "MSTRG.3112.1"; exon_number "18";
chr12	StringTie	exon	124241362	124241533	1000	+	.	gene_id "MSTRG.3112"; transcript_id "MSTRG.3112.1"; exon_number "19";
chr12	StringTie	exon	124242474	124246302	1000	+	.	gene_id "MSTRG.3112"; transcript_id "MSTRG.3112.1"; exon_number "20";
chr12	StringTie	transcript	124420956	124457371	1000	-	.	gene_id "MSTRG.3113"; transcript_id "MSTRG.3113.1";
chr12	StringTie	exon	124420956	124422377	1000	-	.	gene_id "MSTRG.3113"; transcript_id "MSTRG.3113.1"; exon_number "1";
chr12	StringTie	exon	124427291	124427332	1000	-	.	gene_id "MSTRG.3113"; transcript_id "MSTRG.3113.1"; exon_number "2";
chr12	StringTie	exon	124427894	124428040	1000	-	.	gene_id "MSTRG.3113"; transcript_id "MSTRG.3113.1"; exon_number "3";
chr12	StringTie	exon	124428819	124428911	1000	-	.	gene_id "MSTRG.3113"; transcript_id "MSTRG.3113.1"; exon_number "4";
chr12	StringTie	exon	124457076	124457371	1000	-	.	gene_id "MSTRG.3113"; transcript_id "MSTRG.3113.1"; exon_number "5";
chr12	StringTie	transcript	124420983	124457281	1000	-	.	gene_id "MSTRG.3113"; transcript_id "MSTRG.3113.2";
chr12	StringTie	exon	124420983	124422377	1000	-	.	gene_id "MSTRG.3113"; transcript_id "MSTRG.3113.2"; exon_number "1";
chr12	StringTie	exon	124427291	124427332	1000	-	.	gene_id "MSTRG.3113"; transcript_id "MSTRG.3113.2"; exon_number "2";
chr12	StringTie	exon	124427894	124428040	1000	-	.	gene_id "MSTRG.3113"; transcript_id "MSTRG.3113.2"; exon_number "3";
chr12	StringTie	exon	124457076	124457281	1000	-	.	gene_id "MSTRG.3113"; transcript_id "MSTRG.3113.2"; exon_number "4";
chr12	StringTie	transcript	124420983	124457371	1000	-	.	gene_id "MSTRG.3113"; transcript_id "MSTRG.3113.3";
chr12	StringTie	exon	124420983	124422377	1000	-	.	gene_id "MSTRG.3113"; transcript_id "MSTRG.3113.3"; exon_number "1";
chr12	StringTie	exon	124427291	124427332	1000	-	.	gene_id "MSTRG.3113"; transcript_id "MSTRG.3113.3"; exon_number "2";
chr12	StringTie	exon	124427894	124428040	1000	-	.	gene_id "MSTRG.3113"; transcript_id "MSTRG.3113.3"; exon_number "3";
chr12	StringTie	exon	124428819	124428901	1000	-	.	gene_id "MSTRG.3113"; transcript_id "MSTRG.3113.3"; exon_number "4";
chr12	StringTie	exon	124457076	124457371	1000	-	.	gene_id "MSTRG.3113"; transcript_id "MSTRG.3113.3"; exon_number "5";
chr12	StringTie	transcript	124457759	124499973	1000	+	.	gene_id "MSTRG.3114"; transcript_id "MSTRG.3114.1";
chr12	StringTie	exon	124457759	124457850	1000	+	.	gene_id "MSTRG.3114"; transcript_id "MSTRG.3114.1"; exon_number "1";
chr12	StringTie	exon	124458433	124458567	1000	+	.	gene_id "MSTRG.3114"; transcript_id "MSTRG.3114.1"; exon_number "2";
chr12	StringTie	exon	124472593	124472685	1000	+	.	gene_id "MSTRG.3114"; transcript_id "MSTRG.3114.1"; exon_number "3";
chr12	StringTie	exon	124495928	124495988	1000	+	.	gene_id "MSTRG.3114"; transcript_id "MSTRG.3114.1"; exon_number "4";
chr12	StringTie	exon	124496093	124499973	1000	+	.	gene_id "MSTRG.3114"; transcript_id "MSTRG.3114.1"; exon_number "5";
chr12	StringTie	transcript	124457762	124499986	1000	+	.	gene_id "MSTRG.3114"; transcript_id "MSTRG.3114.2";
chr12	StringTie	exon	124457762	124457899	1000	+	.	gene_id "MSTRG.3114"; transcript_id "MSTRG.3114.2"; exon_number "1";
chr12	StringTie	exon	124458433	124458567	1000	+	.	gene_id "MSTRG.3114"; transcript_id "MSTRG.3114.2"; exon_number "2";
chr12	StringTie	exon	124472593	124472685	1000	+	.	gene_id "MSTRG.3114"; transcript_id "MSTRG.3114.2"; exon_number "3";
chr12	StringTie	exon	124495928	124495988	1000	+	.	gene_id "MSTRG.3114"; transcript_id "MSTRG.3114.2"; exon_number "4";
chr12	StringTie	exon	124496093	124499986	1000	+	.	gene_id "MSTRG.3114"; transcript_id "MSTRG.3114.2"; exon_number "5";
chr12	StringTie	transcript	124457762	124496355	1000	+	.	gene_id "MSTRG.3114"; transcript_id "MSTRG.3114.3";
chr12	StringTie	exon	124457762	124457850	1000	+	.	gene_id "MSTRG.3114"; transcript_id "MSTRG.3114.3"; exon_number "1";
chr12	StringTie	exon	124458433	124458567	1000	+	.	gene_id "MSTRG.3114"; transcript_id "MSTRG.3114.3"; exon_number "2";
chr12	StringTie	exon	124472590	124472685	1000	+	.	gene_id "MSTRG.3114"; transcript_id "MSTRG.3114.3"; exon_number "3";
chr12	StringTie	exon	124495928	124495988	1000	+	.	gene_id "MSTRG.3114"; transcript_id "MSTRG.3114.3"; exon_number "4";
chr12	StringTie	exon	124496093	124496355	1000	+	.	gene_id "MSTRG.3114"; transcript_id "MSTRG.3114.3"; exon_number "5";
chr12	StringTie	transcript	124457762	124499969	1000	+	.	gene_id "MSTRG.3114"; transcript_id "MSTRG.3114.4";
chr12	StringTie	exon	124457762	124457899	1000	+	.	gene_id "MSTRG.3114"; transcript_id "MSTRG.3114.4"; exon_number "1";
chr12	StringTie	exon	124458433	124458567	1000	+	.	gene_id "MSTRG.3114"; transcript_id "MSTRG.3114.4"; exon_number "2";
chr12	StringTie	exon	124472593	124472685	1000	+	.	gene_id "MSTRG.3114"; transcript_id "MSTRG.3114.4"; exon_number "3";
chr12	StringTie	exon	124487970	124488087	1000	+	.	gene_id "MSTRG.3114"; transcript_id "MSTRG.3114.4"; exon_number "4";
chr12	StringTie	exon	124489101	124489201	1000	+	.	gene_id "MSTRG.3114"; transcript_id "MSTRG.3114.4"; exon_number "5";
chr12	StringTie	exon	124489425	124489482	1000	+	.	gene_id "MSTRG.3114"; transcript_id "MSTRG.3114.4"; exon_number "6";
chr12	StringTie	exon	124495928	124495988	1000	+	.	gene_id "MSTRG.3114"; transcript_id "MSTRG.3114.4"; exon_number "7";
chr12	StringTie	exon	124496093	124499969	1000	+	.	gene_id "MSTRG.3114"; transcript_id "MSTRG.3114.4"; exon_number "8";
chr12	StringTie	transcript	124457762	124499969	1000	+	.	gene_id "MSTRG.3114"; transcript_id "MSTRG.3114.5";
chr12	StringTie	exon	124457762	124457850	1000	+	.	gene_id "MSTRG.3114"; transcript_id "MSTRG.3114.5"; exon_number "1";
chr12	StringTie	exon	124458433	124458567	1000	+	.	gene_id "MSTRG.3114"; transcript_id "MSTRG.3114.5"; exon_number "2";
chr12	StringTie	exon	124472593	124472685	1000	+	.	gene_id "MSTRG.3114"; transcript_id "MSTRG.3114.5"; exon_number "3";
chr12	StringTie	exon	124487970	124488087	1000	+	.	gene_id "MSTRG.3114"; transcript_id "MSTRG.3114.5"; exon_number "4";
chr12	StringTie	exon	124489101	124489201	1000	+	.	gene_id "MSTRG.3114"; transcript_id "MSTRG.3114.5"; exon_number "5";
chr12	StringTie	exon	124489425	124489482	1000	+	.	gene_id "MSTRG.3114"; transcript_id "MSTRG.3114.5"; exon_number "6";
chr12	StringTie	exon	124495928	124495988	1000	+	.	gene_id "MSTRG.3114"; transcript_id "MSTRG.3114.5"; exon_number "7";
chr12	StringTie	exon	124496093	124499969	1000	+	.	gene_id "MSTRG.3114"; transcript_id "MSTRG.3114.5"; exon_number "8";
chr12	StringTie	transcript	124457842	124499969	1000	+	.	gene_id "MSTRG.3114"; transcript_id "MSTRG.3114.6";
chr12	StringTie	exon	124457842	124457899	1000	+	.	gene_id "MSTRG.3114"; transcript_id "MSTRG.3114.6"; exon_number "1";
chr12	StringTie	exon	124458433	124458567	1000	+	.	gene_id "MSTRG.3114"; transcript_id "MSTRG.3114.6"; exon_number "2";
chr12	StringTie	exon	124472590	124472685	1000	+	.	gene_id "MSTRG.3114"; transcript_id "MSTRG.3114.6"; exon_number "3";
chr12	StringTie	exon	124495928	124495988	1000	+	.	gene_id "MSTRG.3114"; transcript_id "MSTRG.3114.6"; exon_number "4";
chr12	StringTie	exon	124496093	124499969	1000	+	.	gene_id "MSTRG.3114"; transcript_id "MSTRG.3114.6"; exon_number "5";
chr12	StringTie	transcript	124808962	125020149	1000	-	.	gene_id "MSTRG.3115"; transcript_id "MSTRG.3115.1";
chr12	StringTie	exon	124808962	124810129	1000	-	.	gene_id "MSTRG.3115"; transcript_id "MSTRG.3115.1"; exon_number "1";
chr12	StringTie	exon	124810737	124810916	1000	-	.	gene_id "MSTRG.3115"; transcript_id "MSTRG.3115.1"; exon_number "2";
chr12	StringTie	exon	124811955	124812179	1000	-	.	gene_id "MSTRG.3115"; transcript_id "MSTRG.3115.1"; exon_number "3";
chr12	StringTie	exon	124815391	124815444	1000	-	.	gene_id "MSTRG.3115"; transcript_id "MSTRG.3115.1"; exon_number "4";
chr12	StringTie	exon	124816865	124817013	1000	-	.	gene_id "MSTRG.3115"; transcript_id "MSTRG.3115.1"; exon_number "5";
chr12	StringTie	exon	124817676	124817825	1000	-	.	gene_id "MSTRG.3115"; transcript_id "MSTRG.3115.1"; exon_number "6";
chr12	StringTie	exon	124818970	124819163	1000	-	.	gene_id "MSTRG.3115"; transcript_id "MSTRG.3115.1"; exon_number "7";
chr12	StringTie	exon	124819681	124819826	1000	-	.	gene_id "MSTRG.3115"; transcript_id "MSTRG.3115.1"; exon_number "8";
chr12	StringTie	exon	124820029	124820178	1000	-	.	gene_id "MSTRG.3115"; transcript_id "MSTRG.3115.1"; exon_number "9";
chr12	StringTie	exon	124821299	124821726	1000	-	.	gene_id "MSTRG.3115"; transcript_id "MSTRG.3115.1"; exon_number "10";
chr12	StringTie	exon	124824552	124824750	1000	-	.	gene_id "MSTRG.3115"; transcript_id "MSTRG.3115.1"; exon_number "11";
chr12	StringTie	exon	124824840	124824989	1000	-	.	gene_id "MSTRG.3115"; transcript_id "MSTRG.3115.1"; exon_number "12";
chr12	StringTie	exon	124825148	124825297	1000	-	.	gene_id "MSTRG.3115"; transcript_id "MSTRG.3115.1"; exon_number "13";
chr12	StringTie	exon	124826369	124826620	1000	-	.	gene_id "MSTRG.3115"; transcript_id "MSTRG.3115.1"; exon_number "14";
chr12	StringTie	exon	124827551	124827772	1000	-	.	gene_id "MSTRG.3115"; transcript_id "MSTRG.3115.1"; exon_number "15";
chr12	StringTie	exon	124829143	124829497	1000	-	.	gene_id "MSTRG.3115"; transcript_id "MSTRG.3115.1"; exon_number "16";
chr12	StringTie	exon	124831110	124831396	1000	-	.	gene_id "MSTRG.3115"; transcript_id "MSTRG.3115.1"; exon_number "17";
chr12	StringTie	exon	124832371	124832457	1000	-	.	gene_id "MSTRG.3115"; transcript_id "MSTRG.3115.1"; exon_number "18";
chr12	StringTie	exon	124832720	124832860	1000	-	.	gene_id "MSTRG.3115"; transcript_id "MSTRG.3115.1"; exon_number "19";
chr12	StringTie	exon	124835133	124835283	1000	-	.	gene_id "MSTRG.3115"; transcript_id "MSTRG.3115.1"; exon_number "20";
chr12	StringTie	exon	124838639	124838742	1000	-	.	gene_id "MSTRG.3115"; transcript_id "MSTRG.3115.1"; exon_number "21";
chr12	StringTie	exon	124839024	124839128	1000	-	.	gene_id "MSTRG.3115"; transcript_id "MSTRG.3115.1"; exon_number "22";
chr12	StringTie	exon	124839383	124839485	1000	-	.	gene_id "MSTRG.3115"; transcript_id "MSTRG.3115.1"; exon_number "23";
chr12	StringTie	exon	124839978	124840117	1000	-	.	gene_id "MSTRG.3115"; transcript_id "MSTRG.3115.1"; exon_number "24";
chr12	StringTie	exon	124841188	124841352	1000	-	.	gene_id "MSTRG.3115"; transcript_id "MSTRG.3115.1"; exon_number "25";
chr12	StringTie	exon	124846672	124846843	1000	-	.	gene_id "MSTRG.3115"; transcript_id "MSTRG.3115.1"; exon_number "26";
chr12	StringTie	exon	124848225	124848345	1000	-	.	gene_id "MSTRG.3115"; transcript_id "MSTRG.3115.1"; exon_number "27";
chr12	StringTie	exon	124856568	124857156	1000	-	.	gene_id "MSTRG.3115"; transcript_id "MSTRG.3115.1"; exon_number "28";
chr12	StringTie	exon	124862783	124862930	1000	-	.	gene_id "MSTRG.3115"; transcript_id "MSTRG.3115.1"; exon_number "29";
chr12	StringTie	exon	124870291	124870433	1000	-	.	gene_id "MSTRG.3115"; transcript_id "MSTRG.3115.1"; exon_number "30";
chr12	StringTie	exon	124882665	124882727	1000	-	.	gene_id "MSTRG.3115"; transcript_id "MSTRG.3115.1"; exon_number "31";
chr12	StringTie	exon	124885047	124885219	1000	-	.	gene_id "MSTRG.3115"; transcript_id "MSTRG.3115.1"; exon_number "32";
chr12	StringTie	exon	124886950	124887107	1000	-	.	gene_id "MSTRG.3115"; transcript_id "MSTRG.3115.1"; exon_number "33";
chr12	StringTie	exon	124904503	124904601	1000	-	.	gene_id "MSTRG.3115"; transcript_id "MSTRG.3115.1"; exon_number "34";
chr12	StringTie	exon	124907047	124907101	1000	-	.	gene_id "MSTRG.3115"; transcript_id "MSTRG.3115.1"; exon_number "35";
chr12	StringTie	exon	124911168	124911346	1000	-	.	gene_id "MSTRG.3115"; transcript_id "MSTRG.3115.1"; exon_number "36";
chr12	StringTie	exon	124914159	124914252	1000	-	.	gene_id "MSTRG.3115"; transcript_id "MSTRG.3115.1"; exon_number "37";
chr12	StringTie	exon	124915161	124915333	1000	-	.	gene_id "MSTRG.3115"; transcript_id "MSTRG.3115.1"; exon_number "38";
chr12	StringTie	exon	124922476	124922542	1000	-	.	gene_id "MSTRG.3115"; transcript_id "MSTRG.3115.1"; exon_number "39";
chr12	StringTie	exon	124934361	124934413	1000	-	.	gene_id "MSTRG.3115"; transcript_id "MSTRG.3115.1"; exon_number "40";
chr12	StringTie	exon	124941652	124941708	1000	-	.	gene_id "MSTRG.3115"; transcript_id "MSTRG.3115.1"; exon_number "41";
chr12	StringTie	exon	124950719	124950832	1000	-	.	gene_id "MSTRG.3115"; transcript_id "MSTRG.3115.1"; exon_number "42";
chr12	StringTie	exon	124957498	124957677	1000	-	.	gene_id "MSTRG.3115"; transcript_id "MSTRG.3115.1"; exon_number "43";
chr12	StringTie	exon	124968142	124968319	1000	-	.	gene_id "MSTRG.3115"; transcript_id "MSTRG.3115.1"; exon_number "44";
chr12	StringTie	exon	124970987	124971114	1000	-	.	gene_id "MSTRG.3115"; transcript_id "MSTRG.3115.1"; exon_number "45";
chr12	StringTie	exon	124979693	124979914	1000	-	.	gene_id "MSTRG.3115"; transcript_id "MSTRG.3115.1"; exon_number "46";
chr12	StringTie	exon	125020111	125020149	1000	-	.	gene_id "MSTRG.3115"; transcript_id "MSTRG.3115.1"; exon_number "47";
chr12	StringTie	transcript	124809144	124979798	1000	-	.	gene_id "MSTRG.3115"; transcript_id "MSTRG.3115.2";
chr12	StringTie	exon	124809144	124810129	1000	-	.	gene_id "MSTRG.3115"; transcript_id "MSTRG.3115.2"; exon_number "1";
chr12	StringTie	exon	124810737	124810916	1000	-	.	gene_id "MSTRG.3115"; transcript_id "MSTRG.3115.2"; exon_number "2";
chr12	StringTie	exon	124811955	124812179	1000	-	.	gene_id "MSTRG.3115"; transcript_id "MSTRG.3115.2"; exon_number "3";
chr12	StringTie	exon	124815391	124815444	1000	-	.	gene_id "MSTRG.3115"; transcript_id "MSTRG.3115.2"; exon_number "4";
chr12	StringTie	exon	124816865	124817013	1000	-	.	gene_id "MSTRG.3115"; transcript_id "MSTRG.3115.2"; exon_number "5";
chr12	StringTie	exon	124817676	124817825	1000	-	.	gene_id "MSTRG.3115"; transcript_id "MSTRG.3115.2"; exon_number "6";
chr12	StringTie	exon	124818970	124819163	1000	-	.	gene_id "MSTRG.3115"; transcript_id "MSTRG.3115.2"; exon_number "7";
chr12	StringTie	exon	124819681	124819826	1000	-	.	gene_id "MSTRG.3115"; transcript_id "MSTRG.3115.2"; exon_number "8";
chr12	StringTie	exon	124820029	124820178	1000	-	.	gene_id "MSTRG.3115"; transcript_id "MSTRG.3115.2"; exon_number "9";
chr12	StringTie	exon	124821299	124821726	1000	-	.	gene_id "MSTRG.3115"; transcript_id "MSTRG.3115.2"; exon_number "10";
chr12	StringTie	exon	124824552	124824750	1000	-	.	gene_id "MSTRG.3115"; transcript_id "MSTRG.3115.2"; exon_number "11";
chr12	StringTie	exon	124824840	124824989	1000	-	.	gene_id "MSTRG.3115"; transcript_id "MSTRG.3115.2"; exon_number "12";
chr12	StringTie	exon	124825148	124825297	1000	-	.	gene_id "MSTRG.3115"; transcript_id "MSTRG.3115.2"; exon_number "13";
chr12	StringTie	exon	124826369	124826620	1000	-	.	gene_id "MSTRG.3115"; transcript_id "MSTRG.3115.2"; exon_number "14";
chr12	StringTie	exon	124827551	124827772	1000	-	.	gene_id "MSTRG.3115"; transcript_id "MSTRG.3115.2"; exon_number "15";
chr12	StringTie	exon	124829143	124829497	1000	-	.	gene_id "MSTRG.3115"; transcript_id "MSTRG.3115.2"; exon_number "16";
chr12	StringTie	exon	124831110	124831396	1000	-	.	gene_id "MSTRG.3115"; transcript_id "MSTRG.3115.2"; exon_number "17";
chr12	StringTie	exon	124832371	124832457	1000	-	.	gene_id "MSTRG.3115"; transcript_id "MSTRG.3115.2"; exon_number "18";
chr12	StringTie	exon	124832720	124832860	1000	-	.	gene_id "MSTRG.3115"; transcript_id "MSTRG.3115.2"; exon_number "19";
chr12	StringTie	exon	124835133	124835283	1000	-	.	gene_id "MSTRG.3115"; transcript_id "MSTRG.3115.2"; exon_number "20";
chr12	StringTie	exon	124838639	124838742	1000	-	.	gene_id "MSTRG.3115"; transcript_id "MSTRG.3115.2"; exon_number "21";
chr12	StringTie	exon	124839024	124839128	1000	-	.	gene_id "MSTRG.3115"; transcript_id "MSTRG.3115.2"; exon_number "22";
chr12	StringTie	exon	124839383	124839485	1000	-	.	gene_id "MSTRG.3115"; transcript_id "MSTRG.3115.2"; exon_number "23";
chr12	StringTie	exon	124839978	124840117	1000	-	.	gene_id "MSTRG.3115"; transcript_id "MSTRG.3115.2"; exon_number "24";
chr12	StringTie	exon	124841188	124841352	1000	-	.	gene_id "MSTRG.3115"; transcript_id "MSTRG.3115.2"; exon_number "25";
chr12	StringTie	exon	124846672	124846840	1000	-	.	gene_id "MSTRG.3115"; transcript_id "MSTRG.3115.2"; exon_number "26";
chr12	StringTie	exon	124848225	124848345	1000	-	.	gene_id "MSTRG.3115"; transcript_id "MSTRG.3115.2"; exon_number "27";
chr12	StringTie	exon	124856568	124857156	1000	-	.	gene_id "MSTRG.3115"; transcript_id "MSTRG.3115.2"; exon_number "28";
chr12	StringTie	exon	124862783	124862930	1000	-	.	gene_id "MSTRG.3115"; transcript_id "MSTRG.3115.2"; exon_number "29";
chr12	StringTie	exon	124870291	124870433	1000	-	.	gene_id "MSTRG.3115"; transcript_id "MSTRG.3115.2"; exon_number "30";
chr12	StringTie	exon	124882665	124882727	1000	-	.	gene_id "MSTRG.3115"; transcript_id "MSTRG.3115.2"; exon_number "31";
chr12	StringTie	exon	124885047	124885219	1000	-	.	gene_id "MSTRG.3115"; transcript_id "MSTRG.3115.2"; exon_number "32";
chr12	StringTie	exon	124886950	124887107	1000	-	.	gene_id "MSTRG.3115"; transcript_id "MSTRG.3115.2"; exon_number "33";
chr12	StringTie	exon	124904503	124904601	1000	-	.	gene_id "MSTRG.3115"; transcript_id "MSTRG.3115.2"; exon_number "34";
chr12	StringTie	exon	124907047	124907101	1000	-	.	gene_id "MSTRG.3115"; transcript_id "MSTRG.3115.2"; exon_number "35";
chr12	StringTie	exon	124911168	124911346	1000	-	.	gene_id "MSTRG.3115"; transcript_id "MSTRG.3115.2"; exon_number "36";
chr12	StringTie	exon	124914159	124914252	1000	-	.	gene_id "MSTRG.3115"; transcript_id "MSTRG.3115.2"; exon_number "37";
chr12	StringTie	exon	124915161	124915333	1000	-	.	gene_id "MSTRG.3115"; transcript_id "MSTRG.3115.2"; exon_number "38";
chr12	StringTie	exon	124922476	124922542	1000	-	.	gene_id "MSTRG.3115"; transcript_id "MSTRG.3115.2"; exon_number "39";
chr12	StringTie	exon	124934361	124934413	1000	-	.	gene_id "MSTRG.3115"; transcript_id "MSTRG.3115.2"; exon_number "40";
chr12	StringTie	exon	124941652	124941708	1000	-	.	gene_id "MSTRG.3115"; transcript_id "MSTRG.3115.2"; exon_number "41";
chr12	StringTie	exon	124950719	124950832	1000	-	.	gene_id "MSTRG.3115"; transcript_id "MSTRG.3115.2"; exon_number "42";
chr12	StringTie	exon	124957498	124957677	1000	-	.	gene_id "MSTRG.3115"; transcript_id "MSTRG.3115.2"; exon_number "43";
chr12	StringTie	exon	124968142	124968319	1000	-	.	gene_id "MSTRG.3115"; transcript_id "MSTRG.3115.2"; exon_number "44";
chr12	StringTie	exon	124970987	124971114	1000	-	.	gene_id "MSTRG.3115"; transcript_id "MSTRG.3115.2"; exon_number "45";
chr12	StringTie	exon	124979693	124979798	1000	-	.	gene_id "MSTRG.3115"; transcript_id "MSTRG.3115.2"; exon_number "46";
chr12	StringTie	transcript	124809144	124873387	1000	-	.	gene_id "MSTRG.3115"; transcript_id "MSTRG.3115.3";
chr12	StringTie	exon	124809144	124810129	1000	-	.	gene_id "MSTRG.3115"; transcript_id "MSTRG.3115.3"; exon_number "1";
chr12	StringTie	exon	124810737	124810916	1000	-	.	gene_id "MSTRG.3115"; transcript_id "MSTRG.3115.3"; exon_number "2";
chr12	StringTie	exon	124811955	124812179	1000	-	.	gene_id "MSTRG.3115"; transcript_id "MSTRG.3115.3"; exon_number "3";
chr12	StringTie	exon	124815391	124815444	1000	-	.	gene_id "MSTRG.3115"; transcript_id "MSTRG.3115.3"; exon_number "4";
chr12	StringTie	exon	124816865	124817013	1000	-	.	gene_id "MSTRG.3115"; transcript_id "MSTRG.3115.3"; exon_number "5";
chr12	StringTie	exon	124817676	124817825	1000	-	.	gene_id "MSTRG.3115"; transcript_id "MSTRG.3115.3"; exon_number "6";
chr12	StringTie	exon	124818970	124819163	1000	-	.	gene_id "MSTRG.3115"; transcript_id "MSTRG.3115.3"; exon_number "7";
chr12	StringTie	exon	124819681	124819826	1000	-	.	gene_id "MSTRG.3115"; transcript_id "MSTRG.3115.3"; exon_number "8";
chr12	StringTie	exon	124820029	124820178	1000	-	.	gene_id "MSTRG.3115"; transcript_id "MSTRG.3115.3"; exon_number "9";
chr12	StringTie	exon	124821299	124821726	1000	-	.	gene_id "MSTRG.3115"; transcript_id "MSTRG.3115.3"; exon_number "10";
chr12	StringTie	exon	124824552	124824750	1000	-	.	gene_id "MSTRG.3115"; transcript_id "MSTRG.3115.3"; exon_number "11";
chr12	StringTie	exon	124824840	124824989	1000	-	.	gene_id "MSTRG.3115"; transcript_id "MSTRG.3115.3"; exon_number "12";
chr12	StringTie	exon	124825148	124825297	1000	-	.	gene_id "MSTRG.3115"; transcript_id "MSTRG.3115.3"; exon_number "13";
chr12	StringTie	exon	124826369	124826620	1000	-	.	gene_id "MSTRG.3115"; transcript_id "MSTRG.3115.3"; exon_number "14";
chr12	StringTie	exon	124827551	124827772	1000	-	.	gene_id "MSTRG.3115"; transcript_id "MSTRG.3115.3"; exon_number "15";
chr12	StringTie	exon	124829143	124829497	1000	-	.	gene_id "MSTRG.3115"; transcript_id "MSTRG.3115.3"; exon_number "16";
chr12	StringTie	exon	124831110	124831396	1000	-	.	gene_id "MSTRG.3115"; transcript_id "MSTRG.3115.3"; exon_number "17";
chr12	StringTie	exon	124832371	124832457	1000	-	.	gene_id "MSTRG.3115"; transcript_id "MSTRG.3115.3"; exon_number "18";
chr12	StringTie	exon	124832720	124832860	1000	-	.	gene_id "MSTRG.3115"; transcript_id "MSTRG.3115.3"; exon_number "19";
chr12	StringTie	exon	124835133	124835283	1000	-	.	gene_id "MSTRG.3115"; transcript_id "MSTRG.3115.3"; exon_number "20";
chr12	StringTie	exon	124838639	124838742	1000	-	.	gene_id "MSTRG.3115"; transcript_id "MSTRG.3115.3"; exon_number "21";
chr12	StringTie	exon	124839024	124839128	1000	-	.	gene_id "MSTRG.3115"; transcript_id "MSTRG.3115.3"; exon_number "22";
chr12	StringTie	exon	124839383	124839485	1000	-	.	gene_id "MSTRG.3115"; transcript_id "MSTRG.3115.3"; exon_number "23";
chr12	StringTie	exon	124839978	124840117	1000	-	.	gene_id "MSTRG.3115"; transcript_id "MSTRG.3115.3"; exon_number "24";
chr12	StringTie	exon	124841188	124841349	1000	-	.	gene_id "MSTRG.3115"; transcript_id "MSTRG.3115.3"; exon_number "25";
chr12	StringTie	exon	124846672	124846843	1000	-	.	gene_id "MSTRG.3115"; transcript_id "MSTRG.3115.3"; exon_number "26";
chr12	StringTie	exon	124848225	124848345	1000	-	.	gene_id "MSTRG.3115"; transcript_id "MSTRG.3115.3"; exon_number "27";
chr12	StringTie	exon	124856568	124857156	1000	-	.	gene_id "MSTRG.3115"; transcript_id "MSTRG.3115.3"; exon_number "28";
chr12	StringTie	exon	124862783	124862930	1000	-	.	gene_id "MSTRG.3115"; transcript_id "MSTRG.3115.3"; exon_number "29";
chr12	StringTie	exon	124870291	124870433	1000	-	.	gene_id "MSTRG.3115"; transcript_id "MSTRG.3115.3"; exon_number "30";
chr12	StringTie	exon	124873231	124873387	1000	-	.	gene_id "MSTRG.3115"; transcript_id "MSTRG.3115.3"; exon_number "31";
chr12	StringTie	transcript	124809144	124873377	1000	-	.	gene_id "MSTRG.3115"; transcript_id "MSTRG.3115.4";
chr12	StringTie	exon	124809144	124810129	1000	-	.	gene_id "MSTRG.3115"; transcript_id "MSTRG.3115.4"; exon_number "1";
chr12	StringTie	exon	124810737	124810916	1000	-	.	gene_id "MSTRG.3115"; transcript_id "MSTRG.3115.4"; exon_number "2";
chr12	StringTie	exon	124812093	124812179	1000	-	.	gene_id "MSTRG.3115"; transcript_id "MSTRG.3115.4"; exon_number "3";
chr12	StringTie	exon	124815391	124815444	1000	-	.	gene_id "MSTRG.3115"; transcript_id "MSTRG.3115.4"; exon_number "4";
chr12	StringTie	exon	124816865	124817013	1000	-	.	gene_id "MSTRG.3115"; transcript_id "MSTRG.3115.4"; exon_number "5";
chr12	StringTie	exon	124817676	124817825	1000	-	.	gene_id "MSTRG.3115"; transcript_id "MSTRG.3115.4"; exon_number "6";
chr12	StringTie	exon	124818970	124819163	1000	-	.	gene_id "MSTRG.3115"; transcript_id "MSTRG.3115.4"; exon_number "7";
chr12	StringTie	exon	124819681	124819826	1000	-	.	gene_id "MSTRG.3115"; transcript_id "MSTRG.3115.4"; exon_number "8";
chr12	StringTie	exon	124820029	124820178	1000	-	.	gene_id "MSTRG.3115"; transcript_id "MSTRG.3115.4"; exon_number "9";
chr12	StringTie	exon	124821299	124821726	1000	-	.	gene_id "MSTRG.3115"; transcript_id "MSTRG.3115.4"; exon_number "10";
chr12	StringTie	exon	124824552	124824750	1000	-	.	gene_id "MSTRG.3115"; transcript_id "MSTRG.3115.4"; exon_number "11";
chr12	StringTie	exon	124824840	124824989	1000	-	.	gene_id "MSTRG.3115"; transcript_id "MSTRG.3115.4"; exon_number "12";
chr12	StringTie	exon	124825148	124825297	1000	-	.	gene_id "MSTRG.3115"; transcript_id "MSTRG.3115.4"; exon_number "13";
chr12	StringTie	exon	124826369	124826620	1000	-	.	gene_id "MSTRG.3115"; transcript_id "MSTRG.3115.4"; exon_number "14";
chr12	StringTie	exon	124827551	124827772	1000	-	.	gene_id "MSTRG.3115"; transcript_id "MSTRG.3115.4"; exon_number "15";
chr12	StringTie	exon	124829143	124829497	1000	-	.	gene_id "MSTRG.3115"; transcript_id "MSTRG.3115.4"; exon_number "16";
chr12	StringTie	exon	124831110	124831396	1000	-	.	gene_id "MSTRG.3115"; transcript_id "MSTRG.3115.4"; exon_number "17";
chr12	StringTie	exon	124832371	124832457	1000	-	.	gene_id "MSTRG.3115"; transcript_id "MSTRG.3115.4"; exon_number "18";
chr12	StringTie	exon	124832720	124832860	1000	-	.	gene_id "MSTRG.3115"; transcript_id "MSTRG.3115.4"; exon_number "19";
chr12	StringTie	exon	124835133	124835283	1000	-	.	gene_id "MSTRG.3115"; transcript_id "MSTRG.3115.4"; exon_number "20";
chr12	StringTie	exon	124838639	124838742	1000	-	.	gene_id "MSTRG.3115"; transcript_id "MSTRG.3115.4"; exon_number "21";
chr12	StringTie	exon	124839024	124839128	1000	-	.	gene_id "MSTRG.3115"; transcript_id "MSTRG.3115.4"; exon_number "22";
chr12	StringTie	exon	124839383	124839485	1000	-	.	gene_id "MSTRG.3115"; transcript_id "MSTRG.3115.4"; exon_number "23";
chr12	StringTie	exon	124839978	124840117	1000	-	.	gene_id "MSTRG.3115"; transcript_id "MSTRG.3115.4"; exon_number "24";
chr12	StringTie	exon	124841188	124841349	1000	-	.	gene_id "MSTRG.3115"; transcript_id "MSTRG.3115.4"; exon_number "25";
chr12	StringTie	exon	124846672	124846840	1000	-	.	gene_id "MSTRG.3115"; transcript_id "MSTRG.3115.4"; exon_number "26";
chr12	StringTie	exon	124848225	124848345	1000	-	.	gene_id "MSTRG.3115"; transcript_id "MSTRG.3115.4"; exon_number "27";
chr12	StringTie	exon	124856568	124857156	1000	-	.	gene_id "MSTRG.3115"; transcript_id "MSTRG.3115.4"; exon_number "28";
chr12	StringTie	exon	124862783	124862930	1000	-	.	gene_id "MSTRG.3115"; transcript_id "MSTRG.3115.4"; exon_number "29";
chr12	StringTie	exon	124870291	124870433	1000	-	.	gene_id "MSTRG.3115"; transcript_id "MSTRG.3115.4"; exon_number "30";
chr12	StringTie	exon	124873231	124873377	1000	-	.	gene_id "MSTRG.3115"; transcript_id "MSTRG.3115.4"; exon_number "31";
chr12	StringTie	transcript	124809144	124873385	1000	-	.	gene_id "MSTRG.3115"; transcript_id "MSTRG.3115.5";
chr12	StringTie	exon	124809144	124809678	1000	-	.	gene_id "MSTRG.3115"; transcript_id "MSTRG.3115.5"; exon_number "1";
chr12	StringTie	exon	124809726	124810129	1000	-	.	gene_id "MSTRG.3115"; transcript_id "MSTRG.3115.5"; exon_number "2";
chr12	StringTie	exon	124810737	124810916	1000	-	.	gene_id "MSTRG.3115"; transcript_id "MSTRG.3115.5"; exon_number "3";
chr12	StringTie	exon	124811955	124812179	1000	-	.	gene_id "MSTRG.3115"; transcript_id "MSTRG.3115.5"; exon_number "4";
chr12	StringTie	exon	124815391	124815444	1000	-	.	gene_id "MSTRG.3115"; transcript_id "MSTRG.3115.5"; exon_number "5";
chr12	StringTie	exon	124816865	124817010	1000	-	.	gene_id "MSTRG.3115"; transcript_id "MSTRG.3115.5"; exon_number "6";
chr12	StringTie	exon	124817676	124817825	1000	-	.	gene_id "MSTRG.3115"; transcript_id "MSTRG.3115.5"; exon_number "7";
chr12	StringTie	exon	124818970	124819163	1000	-	.	gene_id "MSTRG.3115"; transcript_id "MSTRG.3115.5"; exon_number "8";
chr12	StringTie	exon	124819681	124819826	1000	-	.	gene_id "MSTRG.3115"; transcript_id "MSTRG.3115.5"; exon_number "9";
chr12	StringTie	exon	124820029	124820178	1000	-	.	gene_id "MSTRG.3115"; transcript_id "MSTRG.3115.5"; exon_number "10";
chr12	StringTie	exon	124821299	124821726	1000	-	.	gene_id "MSTRG.3115"; transcript_id "MSTRG.3115.5"; exon_number "11";
chr12	StringTie	exon	124824552	124824750	1000	-	.	gene_id "MSTRG.3115"; transcript_id "MSTRG.3115.5"; exon_number "12";
chr12	StringTie	exon	124824840	124824989	1000	-	.	gene_id "MSTRG.3115"; transcript_id "MSTRG.3115.5"; exon_number "13";
chr12	StringTie	exon	124825148	124825297	1000	-	.	gene_id "MSTRG.3115"; transcript_id "MSTRG.3115.5"; exon_number "14";
chr12	StringTie	exon	124826369	124826620	1000	-	.	gene_id "MSTRG.3115"; transcript_id "MSTRG.3115.5"; exon_number "15";
chr12	StringTie	exon	124827551	124827772	1000	-	.	gene_id "MSTRG.3115"; transcript_id "MSTRG.3115.5"; exon_number "16";
chr12	StringTie	exon	124829143	124829497	1000	-	.	gene_id "MSTRG.3115"; transcript_id "MSTRG.3115.5"; exon_number "17";
chr12	StringTie	exon	124831110	124831396	1000	-	.	gene_id "MSTRG.3115"; transcript_id "MSTRG.3115.5"; exon_number "18";
chr12	StringTie	exon	124832371	124832457	1000	-	.	gene_id "MSTRG.3115"; transcript_id "MSTRG.3115.5"; exon_number "19";
chr12	StringTie	exon	124832720	124832860	1000	-	.	gene_id "MSTRG.3115"; transcript_id "MSTRG.3115.5"; exon_number "20";
chr12	StringTie	exon	124835133	124835283	1000	-	.	gene_id "MSTRG.3115"; transcript_id "MSTRG.3115.5"; exon_number "21";
chr12	StringTie	exon	124838639	124838742	1000	-	.	gene_id "MSTRG.3115"; transcript_id "MSTRG.3115.5"; exon_number "22";
chr12	StringTie	exon	124839024	124839128	1000	-	.	gene_id "MSTRG.3115"; transcript_id "MSTRG.3115.5"; exon_number "23";
chr12	StringTie	exon	124839383	124839485	1000	-	.	gene_id "MSTRG.3115"; transcript_id "MSTRG.3115.5"; exon_number "24";
chr12	StringTie	exon	124839978	124840117	1000	-	.	gene_id "MSTRG.3115"; transcript_id "MSTRG.3115.5"; exon_number "25";
chr12	StringTie	exon	124841188	124841352	1000	-	.	gene_id "MSTRG.3115"; transcript_id "MSTRG.3115.5"; exon_number "26";
chr12	StringTie	exon	124846672	124846840	1000	-	.	gene_id "MSTRG.3115"; transcript_id "MSTRG.3115.5"; exon_number "27";
chr12	StringTie	exon	124848225	124848345	1000	-	.	gene_id "MSTRG.3115"; transcript_id "MSTRG.3115.5"; exon_number "28";
chr12	StringTie	exon	124856568	124857156	1000	-	.	gene_id "MSTRG.3115"; transcript_id "MSTRG.3115.5"; exon_number "29";
chr12	StringTie	exon	124858959	124859009	1000	-	.	gene_id "MSTRG.3115"; transcript_id "MSTRG.3115.5"; exon_number "30";
chr12	StringTie	exon	124862783	124862930	1000	-	.	gene_id "MSTRG.3115"; transcript_id "MSTRG.3115.5"; exon_number "31";
chr12	StringTie	exon	124870291	124870433	1000	-	.	gene_id "MSTRG.3115"; transcript_id "MSTRG.3115.5"; exon_number "32";
chr12	StringTie	exon	124873231	124873385	1000	-	.	gene_id "MSTRG.3115"; transcript_id "MSTRG.3115.5"; exon_number "33";
chr12	StringTie	transcript	124809144	124873385	1000	-	.	gene_id "MSTRG.3115"; transcript_id "MSTRG.3115.6";
chr12	StringTie	exon	124809144	124810129	1000	-	.	gene_id "MSTRG.3115"; transcript_id "MSTRG.3115.6"; exon_number "1";
chr12	StringTie	exon	124810737	124810916	1000	-	.	gene_id "MSTRG.3115"; transcript_id "MSTRG.3115.6"; exon_number "2";
chr12	StringTie	exon	124815391	124815444	1000	-	.	gene_id "MSTRG.3115"; transcript_id "MSTRG.3115.6"; exon_number "3";
chr12	StringTie	exon	124816865	124817013	1000	-	.	gene_id "MSTRG.3115"; transcript_id "MSTRG.3115.6"; exon_number "4";
chr12	StringTie	exon	124817676	124817825	1000	-	.	gene_id "MSTRG.3115"; transcript_id "MSTRG.3115.6"; exon_number "5";
chr12	StringTie	exon	124818970	124819163	1000	-	.	gene_id "MSTRG.3115"; transcript_id "MSTRG.3115.6"; exon_number "6";
chr12	StringTie	exon	124819681	124819826	1000	-	.	gene_id "MSTRG.3115"; transcript_id "MSTRG.3115.6"; exon_number "7";
chr12	StringTie	exon	124820029	124820178	1000	-	.	gene_id "MSTRG.3115"; transcript_id "MSTRG.3115.6"; exon_number "8";
chr12	StringTie	exon	124821299	124821726	1000	-	.	gene_id "MSTRG.3115"; transcript_id "MSTRG.3115.6"; exon_number "9";
chr12	StringTie	exon	124824552	124824750	1000	-	.	gene_id "MSTRG.3115"; transcript_id "MSTRG.3115.6"; exon_number "10";
chr12	StringTie	exon	124824840	124824989	1000	-	.	gene_id "MSTRG.3115"; transcript_id "MSTRG.3115.6"; exon_number "11";
chr12	StringTie	exon	124825148	124825297	1000	-	.	gene_id "MSTRG.3115"; transcript_id "MSTRG.3115.6"; exon_number "12";
chr12	StringTie	exon	124826369	124826620	1000	-	.	gene_id "MSTRG.3115"; transcript_id "MSTRG.3115.6"; exon_number "13";
chr12	StringTie	exon	124827551	124827772	1000	-	.	gene_id "MSTRG.3115"; transcript_id "MSTRG.3115.6"; exon_number "14";
chr12	StringTie	exon	124829143	124829497	1000	-	.	gene_id "MSTRG.3115"; transcript_id "MSTRG.3115.6"; exon_number "15";
chr12	StringTie	exon	124831110	124831396	1000	-	.	gene_id "MSTRG.3115"; transcript_id "MSTRG.3115.6"; exon_number "16";
chr12	StringTie	exon	124832371	124832457	1000	-	.	gene_id "MSTRG.3115"; transcript_id "MSTRG.3115.6"; exon_number "17";
chr12	StringTie	exon	124832720	124832860	1000	-	.	gene_id "MSTRG.3115"; transcript_id "MSTRG.3115.6"; exon_number "18";
chr12	StringTie	exon	124835133	124835283	1000	-	.	gene_id "MSTRG.3115"; transcript_id "MSTRG.3115.6"; exon_number "19";
chr12	StringTie	exon	124838639	124838742	1000	-	.	gene_id "MSTRG.3115"; transcript_id "MSTRG.3115.6"; exon_number "20";
chr12	StringTie	exon	124839024	124839128	1000	-	.	gene_id "MSTRG.3115"; transcript_id "MSTRG.3115.6"; exon_number "21";
chr12	StringTie	exon	124839383	124839485	1000	-	.	gene_id "MSTRG.3115"; transcript_id "MSTRG.3115.6"; exon_number "22";
chr12	StringTie	exon	124839978	124840117	1000	-	.	gene_id "MSTRG.3115"; transcript_id "MSTRG.3115.6"; exon_number "23";
chr12	StringTie	exon	124841188	124841349	1000	-	.	gene_id "MSTRG.3115"; transcript_id "MSTRG.3115.6"; exon_number "24";
chr12	StringTie	exon	124846672	124846843	1000	-	.	gene_id "MSTRG.3115"; transcript_id "MSTRG.3115.6"; exon_number "25";
chr12	StringTie	exon	124848225	124848345	1000	-	.	gene_id "MSTRG.3115"; transcript_id "MSTRG.3115.6"; exon_number "26";
chr12	StringTie	exon	124856568	124857156	1000	-	.	gene_id "MSTRG.3115"; transcript_id "MSTRG.3115.6"; exon_number "27";
chr12	StringTie	exon	124862783	124862930	1000	-	.	gene_id "MSTRG.3115"; transcript_id "MSTRG.3115.6"; exon_number "28";
chr12	StringTie	exon	124870291	124870433	1000	-	.	gene_id "MSTRG.3115"; transcript_id "MSTRG.3115.6"; exon_number "29";
chr12	StringTie	exon	124873231	124873385	1000	-	.	gene_id "MSTRG.3115"; transcript_id "MSTRG.3115.6"; exon_number "30";
chr12	StringTie	transcript	124809144	124873373	1000	-	.	gene_id "MSTRG.3115"; transcript_id "MSTRG.3115.7";
chr12	StringTie	exon	124809144	124810129	1000	-	.	gene_id "MSTRG.3115"; transcript_id "MSTRG.3115.7"; exon_number "1";
chr12	StringTie	exon	124810737	124810916	1000	-	.	gene_id "MSTRG.3115"; transcript_id "MSTRG.3115.7"; exon_number "2";
chr12	StringTie	exon	124811955	124812179	1000	-	.	gene_id "MSTRG.3115"; transcript_id "MSTRG.3115.7"; exon_number "3";
chr12	StringTie	exon	124815391	124815444	1000	-	.	gene_id "MSTRG.3115"; transcript_id "MSTRG.3115.7"; exon_number "4";
chr12	StringTie	exon	124816865	124817013	1000	-	.	gene_id "MSTRG.3115"; transcript_id "MSTRG.3115.7"; exon_number "5";
chr12	StringTie	exon	124817676	124817825	1000	-	.	gene_id "MSTRG.3115"; transcript_id "MSTRG.3115.7"; exon_number "6";
chr12	StringTie	exon	124818970	124819163	1000	-	.	gene_id "MSTRG.3115"; transcript_id "MSTRG.3115.7"; exon_number "7";
chr12	StringTie	exon	124819681	124819826	1000	-	.	gene_id "MSTRG.3115"; transcript_id "MSTRG.3115.7"; exon_number "8";
chr12	StringTie	exon	124820029	124820178	1000	-	.	gene_id "MSTRG.3115"; transcript_id "MSTRG.3115.7"; exon_number "9";
chr12	StringTie	exon	124821299	124821726	1000	-	.	gene_id "MSTRG.3115"; transcript_id "MSTRG.3115.7"; exon_number "10";
chr12	StringTie	exon	124824552	124824750	1000	-	.	gene_id "MSTRG.3115"; transcript_id "MSTRG.3115.7"; exon_number "11";
chr12	StringTie	exon	124824840	124824989	1000	-	.	gene_id "MSTRG.3115"; transcript_id "MSTRG.3115.7"; exon_number "12";
chr12	StringTie	exon	124825148	124825297	1000	-	.	gene_id "MSTRG.3115"; transcript_id "MSTRG.3115.7"; exon_number "13";
chr12	StringTie	exon	124826369	124826620	1000	-	.	gene_id "MSTRG.3115"; transcript_id "MSTRG.3115.7"; exon_number "14";
chr12	StringTie	exon	124827551	124827772	1000	-	.	gene_id "MSTRG.3115"; transcript_id "MSTRG.3115.7"; exon_number "15";
chr12	StringTie	exon	124829143	124829497	1000	-	.	gene_id "MSTRG.3115"; transcript_id "MSTRG.3115.7"; exon_number "16";
chr12	StringTie	exon	124831110	124831396	1000	-	.	gene_id "MSTRG.3115"; transcript_id "MSTRG.3115.7"; exon_number "17";
chr12	StringTie	exon	124832371	124832457	1000	-	.	gene_id "MSTRG.3115"; transcript_id "MSTRG.3115.7"; exon_number "18";
chr12	StringTie	exon	124832720	124832860	1000	-	.	gene_id "MSTRG.3115"; transcript_id "MSTRG.3115.7"; exon_number "19";
chr12	StringTie	exon	124835133	124835283	1000	-	.	gene_id "MSTRG.3115"; transcript_id "MSTRG.3115.7"; exon_number "20";
chr12	StringTie	exon	124838639	124838742	1000	-	.	gene_id "MSTRG.3115"; transcript_id "MSTRG.3115.7"; exon_number "21";
chr12	StringTie	exon	124839024	124839128	1000	-	.	gene_id "MSTRG.3115"; transcript_id "MSTRG.3115.7"; exon_number "22";
chr12	StringTie	exon	124839383	124839485	1000	-	.	gene_id "MSTRG.3115"; transcript_id "MSTRG.3115.7"; exon_number "23";
chr12	StringTie	exon	124839978	124840117	1000	-	.	gene_id "MSTRG.3115"; transcript_id "MSTRG.3115.7"; exon_number "24";
chr12	StringTie	exon	124841188	124841349	1000	-	.	gene_id "MSTRG.3115"; transcript_id "MSTRG.3115.7"; exon_number "25";
chr12	StringTie	exon	124846672	124846840	1000	-	.	gene_id "MSTRG.3115"; transcript_id "MSTRG.3115.7"; exon_number "26";
chr12	StringTie	exon	124848225	124848345	1000	-	.	gene_id "MSTRG.3115"; transcript_id "MSTRG.3115.7"; exon_number "27";
chr12	StringTie	exon	124856568	124857156	1000	-	.	gene_id "MSTRG.3115"; transcript_id "MSTRG.3115.7"; exon_number "28";
chr12	StringTie	exon	124858959	124859009	1000	-	.	gene_id "MSTRG.3115"; transcript_id "MSTRG.3115.7"; exon_number "29";
chr12	StringTie	exon	124862783	124862930	1000	-	.	gene_id "MSTRG.3115"; transcript_id "MSTRG.3115.7"; exon_number "30";
chr12	StringTie	exon	124870291	124870433	1000	-	.	gene_id "MSTRG.3115"; transcript_id "MSTRG.3115.7"; exon_number "31";
chr12	StringTie	exon	124873231	124873373	1000	-	.	gene_id "MSTRG.3115"; transcript_id "MSTRG.3115.7"; exon_number "32";
chr12	StringTie	transcript	125261402	125348463	1000	-	.	gene_id "MSTRG.3116"; transcript_id "MSTRG.3116.1";
chr12	StringTie	exon	125261402	125263132	1000	-	.	gene_id "MSTRG.3116"; transcript_id "MSTRG.3116.1"; exon_number "1";
chr12	StringTie	exon	125270903	125271049	1000	-	.	gene_id "MSTRG.3116"; transcript_id "MSTRG.3116.1"; exon_number "2";
chr12	StringTie	exon	125271952	125272003	1000	-	.	gene_id "MSTRG.3116"; transcript_id "MSTRG.3116.1"; exon_number "3";
chr12	StringTie	exon	125279741	125279814	1000	-	.	gene_id "MSTRG.3116"; transcript_id "MSTRG.3116.1"; exon_number "4";
chr12	StringTie	exon	125284670	125284788	1000	-	.	gene_id "MSTRG.3116"; transcript_id "MSTRG.3116.1"; exon_number "5";
chr12	StringTie	exon	125292307	125292473	1000	-	.	gene_id "MSTRG.3116"; transcript_id "MSTRG.3116.1"; exon_number "6";
chr12	StringTie	exon	125294720	125294835	1000	-	.	gene_id "MSTRG.3116"; transcript_id "MSTRG.3116.1"; exon_number "7";
chr12	StringTie	exon	125296416	125296511	1000	-	.	gene_id "MSTRG.3116"; transcript_id "MSTRG.3116.1"; exon_number "8";
chr12	StringTie	exon	125298748	125298951	1000	-	.	gene_id "MSTRG.3116"; transcript_id "MSTRG.3116.1"; exon_number "9";
chr12	StringTie	exon	125299519	125299660	1000	-	.	gene_id "MSTRG.3116"; transcript_id "MSTRG.3116.1"; exon_number "10";
chr12	StringTie	exon	125302096	125302253	1000	-	.	gene_id "MSTRG.3116"; transcript_id "MSTRG.3116.1"; exon_number "11";
chr12	StringTie	exon	125348141	125348463	1000	-	.	gene_id "MSTRG.3116"; transcript_id "MSTRG.3116.1"; exon_number "12";
chr12	StringTie	transcript	125262179	125348393	1000	-	.	gene_id "MSTRG.3116"; transcript_id "MSTRG.3116.2";
chr12	StringTie	exon	125262179	125263132	1000	-	.	gene_id "MSTRG.3116"; transcript_id "MSTRG.3116.2"; exon_number "1";
chr12	StringTie	exon	125267229	125267357	1000	-	.	gene_id "MSTRG.3116"; transcript_id "MSTRG.3116.2"; exon_number "2";
chr12	StringTie	exon	125270903	125271049	1000	-	.	gene_id "MSTRG.3116"; transcript_id "MSTRG.3116.2"; exon_number "3";
chr12	StringTie	exon	125271952	125272003	1000	-	.	gene_id "MSTRG.3116"; transcript_id "MSTRG.3116.2"; exon_number "4";
chr12	StringTie	exon	125279741	125279814	1000	-	.	gene_id "MSTRG.3116"; transcript_id "MSTRG.3116.2"; exon_number "5";
chr12	StringTie	exon	125284670	125284788	1000	-	.	gene_id "MSTRG.3116"; transcript_id "MSTRG.3116.2"; exon_number "6";
chr12	StringTie	exon	125292307	125292473	1000	-	.	gene_id "MSTRG.3116"; transcript_id "MSTRG.3116.2"; exon_number "7";
chr12	StringTie	exon	125294720	125294835	1000	-	.	gene_id "MSTRG.3116"; transcript_id "MSTRG.3116.2"; exon_number "8";
chr12	StringTie	exon	125296416	125296511	1000	-	.	gene_id "MSTRG.3116"; transcript_id "MSTRG.3116.2"; exon_number "9";
chr12	StringTie	exon	125298748	125298951	1000	-	.	gene_id "MSTRG.3116"; transcript_id "MSTRG.3116.2"; exon_number "10";
chr12	StringTie	exon	125299519	125299660	1000	-	.	gene_id "MSTRG.3116"; transcript_id "MSTRG.3116.2"; exon_number "11";
chr12	StringTie	exon	125302096	125302253	1000	-	.	gene_id "MSTRG.3116"; transcript_id "MSTRG.3116.2"; exon_number "12";
chr12	StringTie	exon	125348141	125348393	1000	-	.	gene_id "MSTRG.3116"; transcript_id "MSTRG.3116.2"; exon_number "13";
chr12	StringTie	transcript	125396150	125399894	1000	-	.	gene_id "MSTRG.3117"; transcript_id "MSTRG.3117.1";
chr12	StringTie	exon	125396150	125396368	1000	-	.	gene_id "MSTRG.3117"; transcript_id "MSTRG.3117.1"; exon_number "1";
chr12	StringTie	exon	125396597	125397052	1000	-	.	gene_id "MSTRG.3117"; transcript_id "MSTRG.3117.1"; exon_number "2";
chr12	StringTie	exon	125397281	125397429	1000	-	.	gene_id "MSTRG.3117"; transcript_id "MSTRG.3117.1"; exon_number "3";
chr12	StringTie	exon	125397658	125397866	1000	-	.	gene_id "MSTRG.3117"; transcript_id "MSTRG.3117.1"; exon_number "4";
chr12	StringTie	exon	125398095	125398320	1000	-	.	gene_id "MSTRG.3117"; transcript_id "MSTRG.3117.1"; exon_number "5";
chr12	StringTie	exon	125399133	125399894	1000	-	.	gene_id "MSTRG.3117"; transcript_id "MSTRG.3117.1"; exon_number "6";
chr12	StringTie	transcript	125396194	125399196	1000	-	.	gene_id "MSTRG.3117"; transcript_id "MSTRG.3117.2";
chr12	StringTie	exon	125396194	125396445	1000	-	.	gene_id "MSTRG.3117"; transcript_id "MSTRG.3117.2"; exon_number "1";
chr12	StringTie	exon	125397130	125397182	1000	-	.	gene_id "MSTRG.3117"; transcript_id "MSTRG.3117.2"; exon_number "2";
chr12	StringTie	exon	125397411	125398320	1000	-	.	gene_id "MSTRG.3117"; transcript_id "MSTRG.3117.2"; exon_number "3";
chr12	StringTie	exon	125399133	125399196	1000	-	.	gene_id "MSTRG.3117"; transcript_id "MSTRG.3117.2"; exon_number "4";
chr12	StringTie	transcript	125396194	125399196	1000	-	.	gene_id "MSTRG.3117"; transcript_id "MSTRG.3117.3";
chr12	StringTie	exon	125396194	125396368	1000	-	.	gene_id "MSTRG.3117"; transcript_id "MSTRG.3117.3"; exon_number "1";
chr12	StringTie	exon	125396597	125397182	1000	-	.	gene_id "MSTRG.3117"; transcript_id "MSTRG.3117.3"; exon_number "2";
chr12	StringTie	exon	125397411	125398320	1000	-	.	gene_id "MSTRG.3117"; transcript_id "MSTRG.3117.3"; exon_number "3";
chr12	StringTie	exon	125399133	125399196	1000	-	.	gene_id "MSTRG.3117"; transcript_id "MSTRG.3117.3"; exon_number "4";
chr12	StringTie	transcript	125396194	125399196	1000	-	.	gene_id "MSTRG.3117"; transcript_id "MSTRG.3117.4";
chr12	StringTie	exon	125396194	125397052	1000	-	.	gene_id "MSTRG.3117"; transcript_id "MSTRG.3117.4"; exon_number "1";
chr12	StringTie	exon	125397281	125397866	1000	-	.	gene_id "MSTRG.3117"; transcript_id "MSTRG.3117.4"; exon_number "2";
chr12	StringTie	exon	125398095	125398320	1000	-	.	gene_id "MSTRG.3117"; transcript_id "MSTRG.3117.4"; exon_number "3";
chr12	StringTie	exon	125399133	125399196	1000	-	.	gene_id "MSTRG.3117"; transcript_id "MSTRG.3117.4"; exon_number "4";
chr12	StringTie	transcript	125396194	125399196	1000	-	.	gene_id "MSTRG.3117"; transcript_id "MSTRG.3117.5";
chr12	StringTie	exon	125396194	125396445	1000	-	.	gene_id "MSTRG.3117"; transcript_id "MSTRG.3117.5"; exon_number "1";
chr12	StringTie	exon	125397586	125397638	1000	-	.	gene_id "MSTRG.3117"; transcript_id "MSTRG.3117.5"; exon_number "2";
chr12	StringTie	exon	125397867	125398320	1000	-	.	gene_id "MSTRG.3117"; transcript_id "MSTRG.3117.5"; exon_number "3";
chr12	StringTie	exon	125399133	125399196	1000	-	.	gene_id "MSTRG.3117"; transcript_id "MSTRG.3117.5"; exon_number "4";
chr12	StringTie	transcript	125396194	125399196	1000	-	.	gene_id "MSTRG.3117"; transcript_id "MSTRG.3117.6";
chr12	StringTie	exon	125396194	125396368	1000	-	.	gene_id "MSTRG.3117"; transcript_id "MSTRG.3117.6"; exon_number "1";
chr12	StringTie	exon	125397053	125397182	1000	-	.	gene_id "MSTRG.3117"; transcript_id "MSTRG.3117.6"; exon_number "2";
chr12	StringTie	exon	125397867	125398320	1000	-	.	gene_id "MSTRG.3117"; transcript_id "MSTRG.3117.6"; exon_number "3";
chr12	StringTie	exon	125399133	125399196	1000	-	.	gene_id "MSTRG.3117"; transcript_id "MSTRG.3117.6"; exon_number "4";
chr12	StringTie	transcript	125396194	125399196	1000	-	.	gene_id "MSTRG.3117"; transcript_id "MSTRG.3117.7";
chr12	StringTie	exon	125396194	125396368	1000	-	.	gene_id "MSTRG.3117"; transcript_id "MSTRG.3117.7"; exon_number "1";
chr12	StringTie	exon	125396597	125397052	1000	-	.	gene_id "MSTRG.3117"; transcript_id "MSTRG.3117.7"; exon_number "2";
chr12	StringTie	exon	125397281	125398320	1000	-	.	gene_id "MSTRG.3117"; transcript_id "MSTRG.3117.7"; exon_number "3";
chr12	StringTie	exon	125399133	125399196	1000	-	.	gene_id "MSTRG.3117"; transcript_id "MSTRG.3117.7"; exon_number "4";
chr12	StringTie	transcript	125396194	125399196	1000	-	.	gene_id "MSTRG.3117"; transcript_id "MSTRG.3117.8";
chr12	StringTie	exon	125396194	125396390	1000	-	.	gene_id "MSTRG.3117"; transcript_id "MSTRG.3117.8"; exon_number "1";
chr12	StringTie	exon	125397075	125397182	1000	-	.	gene_id "MSTRG.3117"; transcript_id "MSTRG.3117.8"; exon_number "2";
chr12	StringTie	exon	125397411	125398320	1000	-	.	gene_id "MSTRG.3117"; transcript_id "MSTRG.3117.8"; exon_number "3";
chr12	StringTie	exon	125399133	125399196	1000	-	.	gene_id "MSTRG.3117"; transcript_id "MSTRG.3117.8"; exon_number "4";
chr12	StringTie	transcript	125396194	125399196	1000	-	.	gene_id "MSTRG.3117"; transcript_id "MSTRG.3117.9";
chr12	StringTie	exon	125396194	125397780	1000	-	.	gene_id "MSTRG.3117"; transcript_id "MSTRG.3117.9"; exon_number "1";
chr12	StringTie	exon	125398009	125398320	1000	-	.	gene_id "MSTRG.3117"; transcript_id "MSTRG.3117.9"; exon_number "2";
chr12	StringTie	exon	125399133	125399196	1000	-	.	gene_id "MSTRG.3117"; transcript_id "MSTRG.3117.9"; exon_number "3";
chr12	StringTie	transcript	125396194	125399196	1000	-	.	gene_id "MSTRG.3117"; transcript_id "MSTRG.3117.10";
chr12	StringTie	exon	125396194	125396368	1000	-	.	gene_id "MSTRG.3117"; transcript_id "MSTRG.3117.10"; exon_number "1";
chr12	StringTie	exon	125396825	125396954	1000	-	.	gene_id "MSTRG.3117"; transcript_id "MSTRG.3117.10"; exon_number "2";
chr12	StringTie	exon	125397867	125398320	1000	-	.	gene_id "MSTRG.3117"; transcript_id "MSTRG.3117.10"; exon_number "3";
chr12	StringTie	exon	125399133	125399196	1000	-	.	gene_id "MSTRG.3117"; transcript_id "MSTRG.3117.10"; exon_number "4";
chr12	StringTie	transcript	125396194	125399196	1000	-	.	gene_id "MSTRG.3117"; transcript_id "MSTRG.3117.11";
chr12	StringTie	exon	125396194	125396390	1000	-	.	gene_id "MSTRG.3117"; transcript_id "MSTRG.3117.11"; exon_number "1";
chr12	StringTie	exon	125397075	125397429	1000	-	.	gene_id "MSTRG.3117"; transcript_id "MSTRG.3117.11"; exon_number "2";
chr12	StringTie	exon	125397658	125397866	1000	-	.	gene_id "MSTRG.3117"; transcript_id "MSTRG.3117.11"; exon_number "3";
chr12	StringTie	exon	125398095	125398320	1000	-	.	gene_id "MSTRG.3117"; transcript_id "MSTRG.3117.11"; exon_number "4";
chr12	StringTie	exon	125399133	125399196	1000	-	.	gene_id "MSTRG.3117"; transcript_id "MSTRG.3117.11"; exon_number "5";
chr12	StringTie	transcript	125396194	125399196	1000	-	.	gene_id "MSTRG.3117"; transcript_id "MSTRG.3117.12";
chr12	StringTie	exon	125396194	125396368	1000	-	.	gene_id "MSTRG.3117"; transcript_id "MSTRG.3117.12"; exon_number "1";
chr12	StringTie	exon	125396597	125396726	1000	-	.	gene_id "MSTRG.3117"; transcript_id "MSTRG.3117.12"; exon_number "2";
chr12	StringTie	exon	125397183	125397866	1000	-	.	gene_id "MSTRG.3117"; transcript_id "MSTRG.3117.12"; exon_number "3";
chr12	StringTie	exon	125398095	125398320	1000	-	.	gene_id "MSTRG.3117"; transcript_id "MSTRG.3117.12"; exon_number "4";
chr12	StringTie	exon	125399133	125399196	1000	-	.	gene_id "MSTRG.3117"; transcript_id "MSTRG.3117.12"; exon_number "5";
chr12	StringTie	transcript	125396194	125399196	1000	-	.	gene_id "MSTRG.3117"; transcript_id "MSTRG.3117.13";
chr12	StringTie	exon	125396194	125396445	1000	-	.	gene_id "MSTRG.3117"; transcript_id "MSTRG.3117.13"; exon_number "1";
chr12	StringTie	exon	125397130	125397182	1000	-	.	gene_id "MSTRG.3117"; transcript_id "MSTRG.3117.13"; exon_number "2";
chr12	StringTie	exon	125397411	125397866	1000	-	.	gene_id "MSTRG.3117"; transcript_id "MSTRG.3117.13"; exon_number "3";
chr12	StringTie	exon	125398095	125398320	1000	-	.	gene_id "MSTRG.3117"; transcript_id "MSTRG.3117.13"; exon_number "4";
chr12	StringTie	exon	125399133	125399196	1000	-	.	gene_id "MSTRG.3117"; transcript_id "MSTRG.3117.13"; exon_number "5";
chr12	StringTie	transcript	125396194	125399196	1000	-	.	gene_id "MSTRG.3117"; transcript_id "MSTRG.3117.14";
chr12	StringTie	exon	125396194	125396445	1000	-	.	gene_id "MSTRG.3117"; transcript_id "MSTRG.3117.14"; exon_number "1";
chr12	StringTie	exon	125397130	125397182	1000	-	.	gene_id "MSTRG.3117"; transcript_id "MSTRG.3117.14"; exon_number "2";
chr12	StringTie	exon	125397411	125397585	1000	-	.	gene_id "MSTRG.3117"; transcript_id "MSTRG.3117.14"; exon_number "3";
chr12	StringTie	exon	125398042	125398320	1000	-	.	gene_id "MSTRG.3117"; transcript_id "MSTRG.3117.14"; exon_number "4";
chr12	StringTie	exon	125399133	125399196	1000	-	.	gene_id "MSTRG.3117"; transcript_id "MSTRG.3117.14"; exon_number "5";
chr12	StringTie	transcript	125396194	125399196	1000	-	.	gene_id "MSTRG.3117"; transcript_id "MSTRG.3117.15";
chr12	StringTie	exon	125396194	125396368	1000	-	.	gene_id "MSTRG.3117"; transcript_id "MSTRG.3117.15"; exon_number "1";
chr12	StringTie	exon	125396597	125397052	1000	-	.	gene_id "MSTRG.3117"; transcript_id "MSTRG.3117.15"; exon_number "2";
chr12	StringTie	exon	125397281	125397356	1000	-	.	gene_id "MSTRG.3117"; transcript_id "MSTRG.3117.15"; exon_number "3";
chr12	StringTie	exon	125397814	125397885	1000	-	.	gene_id "MSTRG.3117"; transcript_id "MSTRG.3117.15"; exon_number "4";
chr12	StringTie	exon	125398114	125398320	1000	-	.	gene_id "MSTRG.3117"; transcript_id "MSTRG.3117.15"; exon_number "5";
chr12	StringTie	exon	125399133	125399196	1000	-	.	gene_id "MSTRG.3117"; transcript_id "MSTRG.3117.15"; exon_number "6";
chr12	StringTie	transcript	125396194	125399196	1000	-	.	gene_id "MSTRG.3117"; transcript_id "MSTRG.3117.16";
chr12	StringTie	exon	125396194	125396368	1000	-	.	gene_id "MSTRG.3117"; transcript_id "MSTRG.3117.16"; exon_number "1";
chr12	StringTie	exon	125396825	125397182	1000	-	.	gene_id "MSTRG.3117"; transcript_id "MSTRG.3117.16"; exon_number "2";
chr12	StringTie	exon	125397411	125397885	1000	-	.	gene_id "MSTRG.3117"; transcript_id "MSTRG.3117.16"; exon_number "3";
chr12	StringTie	exon	125398114	125398320	1000	-	.	gene_id "MSTRG.3117"; transcript_id "MSTRG.3117.16"; exon_number "4";
chr12	StringTie	exon	125399133	125399196	1000	-	.	gene_id "MSTRG.3117"; transcript_id "MSTRG.3117.16"; exon_number "5";
chr12	StringTie	transcript	125396194	125399196	1000	-	.	gene_id "MSTRG.3117"; transcript_id "MSTRG.3117.17";
chr12	StringTie	exon	125396194	125396368	1000	-	.	gene_id "MSTRG.3117"; transcript_id "MSTRG.3117.17"; exon_number "1";
chr12	StringTie	exon	125396597	125396954	1000	-	.	gene_id "MSTRG.3117"; transcript_id "MSTRG.3117.17"; exon_number "2";
chr12	StringTie	exon	125397183	125397280	1000	-	.	gene_id "MSTRG.3117"; transcript_id "MSTRG.3117.17"; exon_number "3";
chr12	StringTie	exon	125397509	125397866	1000	-	.	gene_id "MSTRG.3117"; transcript_id "MSTRG.3117.17"; exon_number "4";
chr12	StringTie	exon	125398095	125398320	1000	-	.	gene_id "MSTRG.3117"; transcript_id "MSTRG.3117.17"; exon_number "5";
chr12	StringTie	exon	125399133	125399196	1000	-	.	gene_id "MSTRG.3117"; transcript_id "MSTRG.3117.17"; exon_number "6";
chr12	StringTie	transcript	125396194	125399196	1000	-	.	gene_id "MSTRG.3117"; transcript_id "MSTRG.3117.18";
chr12	StringTie	exon	125396194	125396368	1000	-	.	gene_id "MSTRG.3117"; transcript_id "MSTRG.3117.18"; exon_number "1";
chr12	StringTie	exon	125396597	125397052	1000	-	.	gene_id "MSTRG.3117"; transcript_id "MSTRG.3117.18"; exon_number "2";
chr12	StringTie	exon	125397281	125397356	1000	-	.	gene_id "MSTRG.3117"; transcript_id "MSTRG.3117.18"; exon_number "3";
chr12	StringTie	exon	125397814	125397866	1000	-	.	gene_id "MSTRG.3117"; transcript_id "MSTRG.3117.18"; exon_number "4";
chr12	StringTie	exon	125398095	125398320	1000	-	.	gene_id "MSTRG.3117"; transcript_id "MSTRG.3117.18"; exon_number "5";
chr12	StringTie	exon	125399133	125399196	1000	-	.	gene_id "MSTRG.3117"; transcript_id "MSTRG.3117.18"; exon_number "6";
chr12	StringTie	transcript	125396194	125399196	1000	-	.	gene_id "MSTRG.3117"; transcript_id "MSTRG.3117.19";
chr12	StringTie	exon	125396194	125396368	1000	-	.	gene_id "MSTRG.3117"; transcript_id "MSTRG.3117.19"; exon_number "1";
chr12	StringTie	exon	125396597	125396954	1000	-	.	gene_id "MSTRG.3117"; transcript_id "MSTRG.3117.19"; exon_number "2";
chr12	StringTie	exon	125397183	125397280	1000	-	.	gene_id "MSTRG.3117"; transcript_id "MSTRG.3117.19"; exon_number "3";
chr12	StringTie	exon	125397509	125397885	1000	-	.	gene_id "MSTRG.3117"; transcript_id "MSTRG.3117.19"; exon_number "4";
chr12	StringTie	exon	125398114	125398320	1000	-	.	gene_id "MSTRG.3117"; transcript_id "MSTRG.3117.19"; exon_number "5";
chr12	StringTie	exon	125399133	125399196	1000	-	.	gene_id "MSTRG.3117"; transcript_id "MSTRG.3117.19"; exon_number "6";
chr12	StringTie	transcript	125396194	125399196	1000	-	.	gene_id "MSTRG.3117"; transcript_id "MSTRG.3117.20";
chr12	StringTie	exon	125396194	125397052	1000	-	.	gene_id "MSTRG.3117"; transcript_id "MSTRG.3117.20"; exon_number "1";
chr12	StringTie	exon	125397281	125397585	1000	-	.	gene_id "MSTRG.3117"; transcript_id "MSTRG.3117.20"; exon_number "2";
chr12	StringTie	exon	125398042	125398320	1000	-	.	gene_id "MSTRG.3117"; transcript_id "MSTRG.3117.20"; exon_number "3";
chr12	StringTie	exon	125399133	125399196	1000	-	.	gene_id "MSTRG.3117"; transcript_id "MSTRG.3117.20"; exon_number "4";
chr12	StringTie	transcript	125396194	125399196	1000	-	.	gene_id "MSTRG.3117"; transcript_id "MSTRG.3117.21";
chr12	StringTie	exon	125396194	125396368	1000	-	.	gene_id "MSTRG.3117"; transcript_id "MSTRG.3117.21"; exon_number "1";
chr12	StringTie	exon	125396825	125397052	1000	-	.	gene_id "MSTRG.3117"; transcript_id "MSTRG.3117.21"; exon_number "2";
chr12	StringTie	exon	125397281	125397866	1000	-	.	gene_id "MSTRG.3117"; transcript_id "MSTRG.3117.21"; exon_number "3";
chr12	StringTie	exon	125398095	125398320	1000	-	.	gene_id "MSTRG.3117"; transcript_id "MSTRG.3117.21"; exon_number "4";
chr12	StringTie	exon	125399133	125399196	1000	-	.	gene_id "MSTRG.3117"; transcript_id "MSTRG.3117.21"; exon_number "5";
chr12	StringTie	transcript	125396194	125399196	1000	-	.	gene_id "MSTRG.3117"; transcript_id "MSTRG.3117.22";
chr12	StringTie	exon	125396194	125396368	1000	-	.	gene_id "MSTRG.3117"; transcript_id "MSTRG.3117.22"; exon_number "1";
chr12	StringTie	exon	125396825	125397052	1000	-	.	gene_id "MSTRG.3117"; transcript_id "MSTRG.3117.22"; exon_number "2";
chr12	StringTie	exon	125397281	125397885	1000	-	.	gene_id "MSTRG.3117"; transcript_id "MSTRG.3117.22"; exon_number "3";
chr12	StringTie	exon	125398114	125398320	1000	-	.	gene_id "MSTRG.3117"; transcript_id "MSTRG.3117.22"; exon_number "4";
chr12	StringTie	exon	125399133	125399196	1000	-	.	gene_id "MSTRG.3117"; transcript_id "MSTRG.3117.22"; exon_number "5";
chr12	StringTie	transcript	125396194	125399196	1000	-	.	gene_id "MSTRG.3117"; transcript_id "MSTRG.3117.23";
chr12	StringTie	exon	125396194	125396368	1000	-	.	gene_id "MSTRG.3117"; transcript_id "MSTRG.3117.23"; exon_number "1";
chr12	StringTie	exon	125396597	125397052	1000	-	.	gene_id "MSTRG.3117"; transcript_id "MSTRG.3117.23"; exon_number "2";
chr12	StringTie	exon	125397281	125397585	1000	-	.	gene_id "MSTRG.3117"; transcript_id "MSTRG.3117.23"; exon_number "3";
chr12	StringTie	exon	125398042	125398320	1000	-	.	gene_id "MSTRG.3117"; transcript_id "MSTRG.3117.23"; exon_number "4";
chr12	StringTie	exon	125399133	125399196	1000	-	.	gene_id "MSTRG.3117"; transcript_id "MSTRG.3117.23"; exon_number "5";
chr12	StringTie	transcript	125396194	125399196	1000	-	.	gene_id "MSTRG.3117"; transcript_id "MSTRG.3117.24";
chr12	StringTie	exon	125396194	125396368	1000	-	.	gene_id "MSTRG.3117"; transcript_id "MSTRG.3117.24"; exon_number "1";
chr12	StringTie	exon	125396597	125396726	1000	-	.	gene_id "MSTRG.3117"; transcript_id "MSTRG.3117.24"; exon_number "2";
chr12	StringTie	exon	125397183	125397280	1000	-	.	gene_id "MSTRG.3117"; transcript_id "MSTRG.3117.24"; exon_number "3";
chr12	StringTie	exon	125397509	125397866	1000	-	.	gene_id "MSTRG.3117"; transcript_id "MSTRG.3117.24"; exon_number "4";
chr12	StringTie	exon	125398095	125398320	1000	-	.	gene_id "MSTRG.3117"; transcript_id "MSTRG.3117.24"; exon_number "5";
chr12	StringTie	exon	125399133	125399196	1000	-	.	gene_id "MSTRG.3117"; transcript_id "MSTRG.3117.24"; exon_number "6";
chr12	StringTie	transcript	125396194	125399196	1000	-	.	gene_id "MSTRG.3117"; transcript_id "MSTRG.3117.25";
chr12	StringTie	exon	125396194	125396368	1000	-	.	gene_id "MSTRG.3117"; transcript_id "MSTRG.3117.25"; exon_number "1";
chr12	StringTie	exon	125397053	125397429	1000	-	.	gene_id "MSTRG.3117"; transcript_id "MSTRG.3117.25"; exon_number "2";
chr12	StringTie	exon	125397658	125397813	1000	-	.	gene_id "MSTRG.3117"; transcript_id "MSTRG.3117.25"; exon_number "3";
chr12	StringTie	exon	125398270	125398320	1000	-	.	gene_id "MSTRG.3117"; transcript_id "MSTRG.3117.25"; exon_number "4";
chr12	StringTie	exon	125399133	125399196	1000	-	.	gene_id "MSTRG.3117"; transcript_id "MSTRG.3117.25"; exon_number "5";
chr12	StringTie	transcript	125396194	125399196	1000	-	.	gene_id "MSTRG.3117"; transcript_id "MSTRG.3117.26";
chr12	StringTie	exon	125396194	125396368	1000	-	.	gene_id "MSTRG.3117"; transcript_id "MSTRG.3117.26"; exon_number "1";
chr12	StringTie	exon	125396597	125397052	1000	-	.	gene_id "MSTRG.3117"; transcript_id "MSTRG.3117.26"; exon_number "2";
chr12	StringTie	exon	125397281	125397638	1000	-	.	gene_id "MSTRG.3117"; transcript_id "MSTRG.3117.26"; exon_number "3";
chr12	StringTie	exon	125397867	125398320	1000	-	.	gene_id "MSTRG.3117"; transcript_id "MSTRG.3117.26"; exon_number "4";
chr12	StringTie	exon	125399133	125399196	1000	-	.	gene_id "MSTRG.3117"; transcript_id "MSTRG.3117.26"; exon_number "5";
chr12	StringTie	transcript	125396194	125399196	1000	-	.	gene_id "MSTRG.3117"; transcript_id "MSTRG.3117.27";
chr12	StringTie	exon	125396194	125396368	1000	-	.	gene_id "MSTRG.3117"; transcript_id "MSTRG.3117.27"; exon_number "1";
chr12	StringTie	exon	125396825	125396954	1000	-	.	gene_id "MSTRG.3117"; transcript_id "MSTRG.3117.27"; exon_number "2";
chr12	StringTie	exon	125397183	125397410	1000	-	.	gene_id "MSTRG.3117"; transcript_id "MSTRG.3117.27"; exon_number "3";
chr12	StringTie	exon	125398095	125398320	1000	-	.	gene_id "MSTRG.3117"; transcript_id "MSTRG.3117.27"; exon_number "4";
chr12	StringTie	exon	125399133	125399196	1000	-	.	gene_id "MSTRG.3117"; transcript_id "MSTRG.3117.27"; exon_number "5";
chr12	StringTie	transcript	125396194	125399196	1000	-	.	gene_id "MSTRG.3117"; transcript_id "MSTRG.3117.28";
chr12	StringTie	exon	125396194	125396368	1000	-	.	gene_id "MSTRG.3117"; transcript_id "MSTRG.3117.28"; exon_number "1";
chr12	StringTie	exon	125396597	125397182	1000	-	.	gene_id "MSTRG.3117"; transcript_id "MSTRG.3117.28"; exon_number "2";
chr12	StringTie	exon	125397411	125397585	1000	-	.	gene_id "MSTRG.3117"; transcript_id "MSTRG.3117.28"; exon_number "3";
chr12	StringTie	exon	125398042	125398320	1000	-	.	gene_id "MSTRG.3117"; transcript_id "MSTRG.3117.28"; exon_number "4";
chr12	StringTie	exon	125399133	125399196	1000	-	.	gene_id "MSTRG.3117"; transcript_id "MSTRG.3117.28"; exon_number "5";
chr12	StringTie	transcript	125396194	125399196	1000	-	.	gene_id "MSTRG.3117"; transcript_id "MSTRG.3117.29";
chr12	StringTie	exon	125396194	125396445	1000	-	.	gene_id "MSTRG.3117"; transcript_id "MSTRG.3117.29"; exon_number "1";
chr12	StringTie	exon	125397130	125397182	1000	-	.	gene_id "MSTRG.3117"; transcript_id "MSTRG.3117.29"; exon_number "2";
chr12	StringTie	exon	125397411	125397638	1000	-	.	gene_id "MSTRG.3117"; transcript_id "MSTRG.3117.29"; exon_number "3";
chr12	StringTie	exon	125397867	125398320	1000	-	.	gene_id "MSTRG.3117"; transcript_id "MSTRG.3117.29"; exon_number "4";
chr12	StringTie	exon	125399133	125399196	1000	-	.	gene_id "MSTRG.3117"; transcript_id "MSTRG.3117.29"; exon_number "5";
chr12	StringTie	transcript	125396194	125399196	1000	-	.	gene_id "MSTRG.3117"; transcript_id "MSTRG.3117.30";
chr12	StringTie	exon	125396194	125396390	1000	-	.	gene_id "MSTRG.3117"; transcript_id "MSTRG.3117.30"; exon_number "1";
chr12	StringTie	exon	125397075	125397280	1000	-	.	gene_id "MSTRG.3117"; transcript_id "MSTRG.3117.30"; exon_number "2";
chr12	StringTie	exon	125397509	125397813	1000	-	.	gene_id "MSTRG.3117"; transcript_id "MSTRG.3117.30"; exon_number "3";
chr12	StringTie	exon	125398270	125398320	1000	-	.	gene_id "MSTRG.3117"; transcript_id "MSTRG.3117.30"; exon_number "4";
chr12	StringTie	exon	125399133	125399196	1000	-	.	gene_id "MSTRG.3117"; transcript_id "MSTRG.3117.30"; exon_number "5";
chr12	StringTie	transcript	125396194	125399196	1000	-	.	gene_id "MSTRG.3117"; transcript_id "MSTRG.3117.31";
chr12	StringTie	exon	125396194	125396445	1000	-	.	gene_id "MSTRG.3117"; transcript_id "MSTRG.3117.31"; exon_number "1";
chr12	StringTie	exon	125397130	125397182	1000	-	.	gene_id "MSTRG.3117"; transcript_id "MSTRG.3117.31"; exon_number "2";
chr12	StringTie	exon	125397867	125398320	1000	-	.	gene_id "MSTRG.3117"; transcript_id "MSTRG.3117.31"; exon_number "3";
chr12	StringTie	exon	125399133	125399196	1000	-	.	gene_id "MSTRG.3117"; transcript_id "MSTRG.3117.31"; exon_number "4";
chr12	StringTie	transcript	125396194	125399196	1000	-	.	gene_id "MSTRG.3117"; transcript_id "MSTRG.3117.32";
chr12	StringTie	exon	125396194	125396368	1000	-	.	gene_id "MSTRG.3117"; transcript_id "MSTRG.3117.32"; exon_number "1";
chr12	StringTie	exon	125396597	125396726	1000	-	.	gene_id "MSTRG.3117"; transcript_id "MSTRG.3117.32"; exon_number "2";
chr12	StringTie	exon	125397183	125397280	1000	-	.	gene_id "MSTRG.3117"; transcript_id "MSTRG.3117.32"; exon_number "3";
chr12	StringTie	exon	125397509	125397813	1000	-	.	gene_id "MSTRG.3117"; transcript_id "MSTRG.3117.32"; exon_number "4";
chr12	StringTie	exon	125398270	125398320	1000	-	.	gene_id "MSTRG.3117"; transcript_id "MSTRG.3117.32"; exon_number "5";
chr12	StringTie	exon	125399133	125399196	1000	-	.	gene_id "MSTRG.3117"; transcript_id "MSTRG.3117.32"; exon_number "6";
chr12	StringTie	transcript	125396194	125399196	1000	-	.	gene_id "MSTRG.3117"; transcript_id "MSTRG.3117.33";
chr12	StringTie	exon	125396194	125396445	1000	-	.	gene_id "MSTRG.3117"; transcript_id "MSTRG.3117.33"; exon_number "1";
chr12	StringTie	exon	125397130	125397508	1000	-	.	gene_id "MSTRG.3117"; transcript_id "MSTRG.3117.33"; exon_number "2";
chr12	StringTie	exon	125397737	125397866	1000	-	.	gene_id "MSTRG.3117"; transcript_id "MSTRG.3117.33"; exon_number "3";
chr12	StringTie	exon	125398095	125398320	1000	-	.	gene_id "MSTRG.3117"; transcript_id "MSTRG.3117.33"; exon_number "4";
chr12	StringTie	exon	125399133	125399196	1000	-	.	gene_id "MSTRG.3117"; transcript_id "MSTRG.3117.33"; exon_number "5";
chr12	StringTie	transcript	125396194	125399196	1000	-	.	gene_id "MSTRG.3117"; transcript_id "MSTRG.3117.34";
chr12	StringTie	exon	125396194	125397182	1000	-	.	gene_id "MSTRG.3117"; transcript_id "MSTRG.3117.34"; exon_number "1";
chr12	StringTie	exon	125397411	125397813	1000	-	.	gene_id "MSTRG.3117"; transcript_id "MSTRG.3117.34"; exon_number "2";
chr12	StringTie	exon	125398042	125398320	1000	-	.	gene_id "MSTRG.3117"; transcript_id "MSTRG.3117.34"; exon_number "3";
chr12	StringTie	exon	125399133	125399196	1000	-	.	gene_id "MSTRG.3117"; transcript_id "MSTRG.3117.34"; exon_number "4";
chr12	StringTie	transcript	125396194	125399196	1000	-	.	gene_id "MSTRG.3117"; transcript_id "MSTRG.3117.35";
chr12	StringTie	exon	125396194	125397052	1000	-	.	gene_id "MSTRG.3117"; transcript_id "MSTRG.3117.35"; exon_number "1";
chr12	StringTie	exon	125397281	125397508	1000	-	.	gene_id "MSTRG.3117"; transcript_id "MSTRG.3117.35"; exon_number "2";
chr12	StringTie	exon	125397737	125397885	1000	-	.	gene_id "MSTRG.3117"; transcript_id "MSTRG.3117.35"; exon_number "3";
chr12	StringTie	exon	125398114	125398320	1000	-	.	gene_id "MSTRG.3117"; transcript_id "MSTRG.3117.35"; exon_number "4";
chr12	StringTie	exon	125399133	125399196	1000	-	.	gene_id "MSTRG.3117"; transcript_id "MSTRG.3117.35"; exon_number "5";
chr12	StringTie	transcript	125396194	125399196	1000	-	.	gene_id "MSTRG.3117"; transcript_id "MSTRG.3117.36";
chr12	StringTie	exon	125396194	125396390	1000	-	.	gene_id "MSTRG.3117"; transcript_id "MSTRG.3117.36"; exon_number "1";
chr12	StringTie	exon	125397075	125397410	1000	-	.	gene_id "MSTRG.3117"; transcript_id "MSTRG.3117.36"; exon_number "2";
chr12	StringTie	exon	125398095	125398320	1000	-	.	gene_id "MSTRG.3117"; transcript_id "MSTRG.3117.36"; exon_number "3";
chr12	StringTie	exon	125399133	125399196	1000	-	.	gene_id "MSTRG.3117"; transcript_id "MSTRG.3117.36"; exon_number "4";
chr12	StringTie	transcript	125396194	125399196	1000	-	.	gene_id "MSTRG.3117"; transcript_id "MSTRG.3117.37";
chr12	StringTie	exon	125396194	125396368	1000	-	.	gene_id "MSTRG.3117"; transcript_id "MSTRG.3117.37"; exon_number "1";
chr12	StringTie	exon	125396597	125397182	1000	-	.	gene_id "MSTRG.3117"; transcript_id "MSTRG.3117.37"; exon_number "2";
chr12	StringTie	exon	125397411	125397866	1000	-	.	gene_id "MSTRG.3117"; transcript_id "MSTRG.3117.37"; exon_number "3";
chr12	StringTie	exon	125398095	125398320	1000	-	.	gene_id "MSTRG.3117"; transcript_id "MSTRG.3117.37"; exon_number "4";
chr12	StringTie	exon	125399133	125399196	1000	-	.	gene_id "MSTRG.3117"; transcript_id "MSTRG.3117.37"; exon_number "5";
chr12	StringTie	transcript	125396194	125399196	1000	-	.	gene_id "MSTRG.3117"; transcript_id "MSTRG.3117.38";
chr12	StringTie	exon	125396194	125396368	1000	-	.	gene_id "MSTRG.3117"; transcript_id "MSTRG.3117.38"; exon_number "1";
chr12	StringTie	exon	125397053	125397866	1000	-	.	gene_id "MSTRG.3117"; transcript_id "MSTRG.3117.38"; exon_number "2";
chr12	StringTie	exon	125398095	125398320	1000	-	.	gene_id "MSTRG.3117"; transcript_id "MSTRG.3117.38"; exon_number "3";
chr12	StringTie	exon	125399133	125399196	1000	-	.	gene_id "MSTRG.3117"; transcript_id "MSTRG.3117.38"; exon_number "4";
chr12	StringTie	transcript	125431373	125473667	1000	-	.	gene_id "MSTRG.3118"; transcript_id "MSTRG.3118.1";
chr12	StringTie	exon	125431373	125432433	1000	-	.	gene_id "MSTRG.3118"; transcript_id "MSTRG.3118.1"; exon_number "1";
chr12	StringTie	exon	125432630	125432727	1000	-	.	gene_id "MSTRG.3118"; transcript_id "MSTRG.3118.1"; exon_number "2";
chr12	StringTie	exon	125434532	125434605	1000	-	.	gene_id "MSTRG.3118"; transcript_id "MSTRG.3118.1"; exon_number "3";
chr12	StringTie	exon	125434695	125434789	1000	-	.	gene_id "MSTRG.3118"; transcript_id "MSTRG.3118.1"; exon_number "4";
chr12	StringTie	exon	125434959	125435096	1000	-	.	gene_id "MSTRG.3118"; transcript_id "MSTRG.3118.1"; exon_number "5";
chr12	StringTie	exon	125435236	125435350	1000	-	.	gene_id "MSTRG.3118"; transcript_id "MSTRG.3118.1"; exon_number "6";
chr12	StringTie	exon	125436944	125437116	1000	-	.	gene_id "MSTRG.3118"; transcript_id "MSTRG.3118.1"; exon_number "7";
chr12	StringTie	exon	125438426	125438542	1000	-	.	gene_id "MSTRG.3118"; transcript_id "MSTRG.3118.1"; exon_number "8";
chr12	StringTie	exon	125438633	125438757	1000	-	.	gene_id "MSTRG.3118"; transcript_id "MSTRG.3118.1"; exon_number "9";
chr12	StringTie	exon	125441237	125441425	1000	-	.	gene_id "MSTRG.3118"; transcript_id "MSTRG.3118.1"; exon_number "10";
chr12	StringTie	exon	125441575	125441681	1000	-	.	gene_id "MSTRG.3118"; transcript_id "MSTRG.3118.1"; exon_number "11";
chr12	StringTie	exon	125444858	125444969	1000	-	.	gene_id "MSTRG.3118"; transcript_id "MSTRG.3118.1"; exon_number "12";
chr12	StringTie	exon	125448940	125449172	1000	-	.	gene_id "MSTRG.3118"; transcript_id "MSTRG.3118.1"; exon_number "13";
chr12	StringTie	exon	125449476	125449552	1000	-	.	gene_id "MSTRG.3118"; transcript_id "MSTRG.3118.1"; exon_number "14";
chr12	StringTie	exon	125450214	125450358	1000	-	.	gene_id "MSTRG.3118"; transcript_id "MSTRG.3118.1"; exon_number "15";
chr12	StringTie	exon	125451339	125451424	1000	-	.	gene_id "MSTRG.3118"; transcript_id "MSTRG.3118.1"; exon_number "16";
chr12	StringTie	exon	125451669	125451764	1000	-	.	gene_id "MSTRG.3118"; transcript_id "MSTRG.3118.1"; exon_number "17";
chr12	StringTie	exon	125453080	125453194	1000	-	.	gene_id "MSTRG.3118"; transcript_id "MSTRG.3118.1"; exon_number "18";
chr12	StringTie	exon	125453413	125453514	1000	-	.	gene_id "MSTRG.3118"; transcript_id "MSTRG.3118.1"; exon_number "19";
chr12	StringTie	exon	125455848	125455961	1000	-	.	gene_id "MSTRG.3118"; transcript_id "MSTRG.3118.1"; exon_number "20";
chr12	StringTie	exon	125457049	125457145	1000	-	.	gene_id "MSTRG.3118"; transcript_id "MSTRG.3118.1"; exon_number "21";
chr12	StringTie	exon	125459965	125460057	1000	-	.	gene_id "MSTRG.3118"; transcript_id "MSTRG.3118.1"; exon_number "22";
chr12	StringTie	exon	125461888	125462036	1000	-	.	gene_id "MSTRG.3118"; transcript_id "MSTRG.3118.1"; exon_number "23";
chr12	StringTie	exon	125465036	125465384	1000	-	.	gene_id "MSTRG.3118"; transcript_id "MSTRG.3118.1"; exon_number "24";
chr12	StringTie	exon	125467057	125467169	1000	-	.	gene_id "MSTRG.3118"; transcript_id "MSTRG.3118.1"; exon_number "25";
chr12	StringTie	exon	125470642	125470811	1000	-	.	gene_id "MSTRG.3118"; transcript_id "MSTRG.3118.1"; exon_number "26";
chr12	StringTie	exon	125473463	125473667	1000	-	.	gene_id "MSTRG.3118"; transcript_id "MSTRG.3118.1"; exon_number "27";
chr12	StringTie	transcript	125478246	125515777	1000	+	.	gene_id "MSTRG.3119"; transcript_id "MSTRG.3119.1";
chr12	StringTie	exon	125478246	125478549	1000	+	.	gene_id "MSTRG.3119"; transcript_id "MSTRG.3119.1"; exon_number "1";
chr12	StringTie	exon	125497080	125497182	1000	+	.	gene_id "MSTRG.3119"; transcript_id "MSTRG.3119.1"; exon_number "2";
chr12	StringTie	exon	125509537	125515777	1000	+	.	gene_id "MSTRG.3119"; transcript_id "MSTRG.3119.1"; exon_number "3";
chr12	StringTie	transcript	125549925	125627866	1000	+	.	gene_id "MSTRG.3120"; transcript_id "MSTRG.3120.1";
chr12	StringTie	exon	125549925	125550263	1000	+	.	gene_id "MSTRG.3120"; transcript_id "MSTRG.3120.1"; exon_number "1";
chr12	StringTie	exon	125558422	125558525	1000	+	.	gene_id "MSTRG.3120"; transcript_id "MSTRG.3120.1"; exon_number "2";
chr12	StringTie	exon	125561037	125561157	1000	+	.	gene_id "MSTRG.3120"; transcript_id "MSTRG.3120.1"; exon_number "3";
chr12	StringTie	exon	125570876	125570989	1000	+	.	gene_id "MSTRG.3120"; transcript_id "MSTRG.3120.1"; exon_number "4";
chr12	StringTie	exon	125575972	125576069	1000	+	.	gene_id "MSTRG.3120"; transcript_id "MSTRG.3120.1"; exon_number "5";
chr12	StringTie	exon	125587225	125587339	1000	+	.	gene_id "MSTRG.3120"; transcript_id "MSTRG.3120.1"; exon_number "6";
chr12	StringTie	exon	125587546	125587627	1000	+	.	gene_id "MSTRG.3120"; transcript_id "MSTRG.3120.1"; exon_number "7";
chr12	StringTie	exon	125591667	125591814	1000	+	.	gene_id "MSTRG.3120"; transcript_id "MSTRG.3120.1"; exon_number "8";
chr12	StringTie	exon	125599023	125599103	1000	+	.	gene_id "MSTRG.3120"; transcript_id "MSTRG.3120.1"; exon_number "9";
chr12	StringTie	exon	125603187	125603311	1000	+	.	gene_id "MSTRG.3120"; transcript_id "MSTRG.3120.1"; exon_number "10";
chr12	StringTie	exon	125609251	125609315	1000	+	.	gene_id "MSTRG.3120"; transcript_id "MSTRG.3120.1"; exon_number "11";
chr12	StringTie	exon	125609448	125609570	1000	+	.	gene_id "MSTRG.3120"; transcript_id "MSTRG.3120.1"; exon_number "12";
chr12	StringTie	exon	125612707	125612820	1000	+	.	gene_id "MSTRG.3120"; transcript_id "MSTRG.3120.1"; exon_number "13";
chr12	StringTie	exon	125613881	125614006	1000	+	.	gene_id "MSTRG.3120"; transcript_id "MSTRG.3120.1"; exon_number "14";
chr12	StringTie	exon	125618549	125618618	1000	+	.	gene_id "MSTRG.3120"; transcript_id "MSTRG.3120.1"; exon_number "15";
chr12	StringTie	exon	125619340	125619398	1000	+	.	gene_id "MSTRG.3120"; transcript_id "MSTRG.3120.1"; exon_number "16";
chr12	StringTie	exon	125621208	125621410	1000	+	.	gene_id "MSTRG.3120"; transcript_id "MSTRG.3120.1"; exon_number "17";
chr12	StringTie	exon	125626638	125627866	1000	+	.	gene_id "MSTRG.3120"; transcript_id "MSTRG.3120.1"; exon_number "18";
chr12	StringTie	transcript	125549987	125627861	1000	+	.	gene_id "MSTRG.3120"; transcript_id "MSTRG.3120.2";
chr12	StringTie	exon	125549987	125550263	1000	+	.	gene_id "MSTRG.3120"; transcript_id "MSTRG.3120.2"; exon_number "1";
chr12	StringTie	exon	125558422	125558525	1000	+	.	gene_id "MSTRG.3120"; transcript_id "MSTRG.3120.2"; exon_number "2";
chr12	StringTie	exon	125561037	125561157	1000	+	.	gene_id "MSTRG.3120"; transcript_id "MSTRG.3120.2"; exon_number "3";
chr12	StringTie	exon	125570876	125570989	1000	+	.	gene_id "MSTRG.3120"; transcript_id "MSTRG.3120.2"; exon_number "4";
chr12	StringTie	exon	125575972	125576069	1000	+	.	gene_id "MSTRG.3120"; transcript_id "MSTRG.3120.2"; exon_number "5";
chr12	StringTie	exon	125587225	125587339	1000	+	.	gene_id "MSTRG.3120"; transcript_id "MSTRG.3120.2"; exon_number "6";
chr12	StringTie	exon	125587546	125587627	1000	+	.	gene_id "MSTRG.3120"; transcript_id "MSTRG.3120.2"; exon_number "7";
chr12	StringTie	exon	125591667	125591814	1000	+	.	gene_id "MSTRG.3120"; transcript_id "MSTRG.3120.2"; exon_number "8";
chr12	StringTie	exon	125599023	125599103	1000	+	.	gene_id "MSTRG.3120"; transcript_id "MSTRG.3120.2"; exon_number "9";
chr12	StringTie	exon	125603187	125603311	1000	+	.	gene_id "MSTRG.3120"; transcript_id "MSTRG.3120.2"; exon_number "10";
chr12	StringTie	exon	125609251	125609315	1000	+	.	gene_id "MSTRG.3120"; transcript_id "MSTRG.3120.2"; exon_number "11";
chr12	StringTie	exon	125609448	125609570	1000	+	.	gene_id "MSTRG.3120"; transcript_id "MSTRG.3120.2"; exon_number "12";
chr12	StringTie	exon	125612707	125612820	1000	+	.	gene_id "MSTRG.3120"; transcript_id "MSTRG.3120.2"; exon_number "13";
chr12	StringTie	exon	125613881	125614006	1000	+	.	gene_id "MSTRG.3120"; transcript_id "MSTRG.3120.2"; exon_number "14";
chr12	StringTie	exon	125618549	125618618	1000	+	.	gene_id "MSTRG.3120"; transcript_id "MSTRG.3120.2"; exon_number "15";
chr12	StringTie	exon	125619340	125619398	1000	+	.	gene_id "MSTRG.3120"; transcript_id "MSTRG.3120.2"; exon_number "16";
chr12	StringTie	exon	125626638	125627861	1000	+	.	gene_id "MSTRG.3120"; transcript_id "MSTRG.3120.2"; exon_number "17";
chr12	StringTie	transcript	127650616	127650672	1000	-	.	gene_id "MSTRG.3121"; transcript_id "MSTRG.3121.1";
chr12	StringTie	exon	127650616	127650672	1000	-	.	gene_id "MSTRG.3121"; transcript_id "MSTRG.3121.1"; exon_number "1";
chr12	StringTie	transcript	127698432	127710748	1000	.	.	gene_id "MSTRG.3122"; transcript_id "MSTRG.3122.1";
chr12	StringTie	exon	127698432	127710748	1000	.	.	gene_id "MSTRG.3122"; transcript_id "MSTRG.3122.1"; exon_number "1";
chr12	StringTie	transcript	127715696	127718974	1000	.	.	gene_id "MSTRG.3123"; transcript_id "MSTRG.3123.1";
chr12	StringTie	exon	127715696	127718974	1000	.	.	gene_id "MSTRG.3123"; transcript_id "MSTRG.3123.1"; exon_number "1";
chr12	StringTie	transcript	127730542	127732615	1000	-	.	gene_id "MSTRG.3124"; transcript_id "MSTRG.3124.1";
chr12	StringTie	exon	127730542	127732615	1000	-	.	gene_id "MSTRG.3124"; transcript_id "MSTRG.3124.1"; exon_number "1";
chr12	StringTie	transcript	127743881	127760127	1000	-	.	gene_id "MSTRG.3125"; transcript_id "MSTRG.3125.1";
chr12	StringTie	exon	127743881	127743998	1000	-	.	gene_id "MSTRG.3125"; transcript_id "MSTRG.3125.1"; exon_number "1";
chr12	StringTie	exon	127759994	127760127	1000	-	.	gene_id "MSTRG.3125"; transcript_id "MSTRG.3125.1"; exon_number "2";
chr12	StringTie	transcript	127752482	127760127	1000	-	.	gene_id "MSTRG.3125"; transcript_id "MSTRG.3125.2";
chr12	StringTie	exon	127752482	127752581	1000	-	.	gene_id "MSTRG.3125"; transcript_id "MSTRG.3125.2"; exon_number "1";
chr12	StringTie	exon	127759994	127760127	1000	-	.	gene_id "MSTRG.3125"; transcript_id "MSTRG.3125.2"; exon_number "2";
chr12	StringTie	transcript	127758816	127760177	1000	-	.	gene_id "MSTRG.3125"; transcript_id "MSTRG.3125.3";
chr12	StringTie	exon	127758816	127759066	1000	-	.	gene_id "MSTRG.3125"; transcript_id "MSTRG.3125.3"; exon_number "1";
chr12	StringTie	exon	127759994	127760177	1000	-	.	gene_id "MSTRG.3125"; transcript_id "MSTRG.3125.3"; exon_number "2";
chr12	StringTie	transcript	127769193	127771185	1000	.	.	gene_id "MSTRG.3126"; transcript_id "MSTRG.3126.1";
chr12	StringTie	exon	127769193	127771185	1000	.	.	gene_id "MSTRG.3126"; transcript_id "MSTRG.3126.1"; exon_number "1";
chr12	StringTie	transcript	127778003	127778216	1000	.	.	gene_id "MSTRG.3127"; transcript_id "MSTRG.3127.1";
chr12	StringTie	exon	127778003	127778216	1000	.	.	gene_id "MSTRG.3127"; transcript_id "MSTRG.3127.1"; exon_number "1";
chr12	StringTie	transcript	129277739	129308528	1000	-	.	gene_id "MSTRG.3128"; transcript_id "MSTRG.3128.1";
chr12	StringTie	exon	129277739	129278901	1000	-	.	gene_id "MSTRG.3128"; transcript_id "MSTRG.3128.1"; exon_number "1";
chr12	StringTie	exon	129283804	129283962	1000	-	.	gene_id "MSTRG.3128"; transcript_id "MSTRG.3128.1"; exon_number "2";
chr12	StringTie	exon	129285399	129285554	1000	-	.	gene_id "MSTRG.3128"; transcript_id "MSTRG.3128.1"; exon_number "3";
chr12	StringTie	exon	129293333	129293501	1000	-	.	gene_id "MSTRG.3128"; transcript_id "MSTRG.3128.1"; exon_number "4";
chr12	StringTie	exon	129293941	129294018	1000	-	.	gene_id "MSTRG.3128"; transcript_id "MSTRG.3128.1"; exon_number "5";
chr12	StringTie	exon	129294488	129294656	1000	-	.	gene_id "MSTRG.3128"; transcript_id "MSTRG.3128.1"; exon_number "6";
chr12	StringTie	exon	129299320	129299615	1000	-	.	gene_id "MSTRG.3128"; transcript_id "MSTRG.3128.1"; exon_number "7";
chr12	StringTie	exon	129307943	129308528	1000	-	.	gene_id "MSTRG.3128"; transcript_id "MSTRG.3128.1"; exon_number "8";
chr12	StringTie	transcript	129277739	129308404	1000	-	.	gene_id "MSTRG.3128"; transcript_id "MSTRG.3128.2";
chr12	StringTie	exon	129277739	129278901	1000	-	.	gene_id "MSTRG.3128"; transcript_id "MSTRG.3128.2"; exon_number "1";
chr12	StringTie	exon	129283804	129283962	1000	-	.	gene_id "MSTRG.3128"; transcript_id "MSTRG.3128.2"; exon_number "2";
chr12	StringTie	exon	129285399	129285554	1000	-	.	gene_id "MSTRG.3128"; transcript_id "MSTRG.3128.2"; exon_number "3";
chr12	StringTie	exon	129293333	129293501	1000	-	.	gene_id "MSTRG.3128"; transcript_id "MSTRG.3128.2"; exon_number "4";
chr12	StringTie	exon	129293941	129294018	1000	-	.	gene_id "MSTRG.3128"; transcript_id "MSTRG.3128.2"; exon_number "5";
chr12	StringTie	exon	129299320	129299615	1000	-	.	gene_id "MSTRG.3128"; transcript_id "MSTRG.3128.2"; exon_number "6";
chr12	StringTie	exon	129307943	129308404	1000	-	.	gene_id "MSTRG.3128"; transcript_id "MSTRG.3128.2"; exon_number "7";
chr12	StringTie	transcript	131274145	131323811	1000	-	.	gene_id "MSTRG.3129"; transcript_id "MSTRG.3129.1";
chr12	StringTie	exon	131274145	131276522	1000	-	.	gene_id "MSTRG.3129"; transcript_id "MSTRG.3129.1"; exon_number "1";
chr12	StringTie	exon	131283070	131283180	1000	-	.	gene_id "MSTRG.3129"; transcript_id "MSTRG.3129.1"; exon_number "2";
chr12	StringTie	exon	131285698	131285835	1000	-	.	gene_id "MSTRG.3129"; transcript_id "MSTRG.3129.1"; exon_number "3";
chr12	StringTie	exon	131285960	131286033	1000	-	.	gene_id "MSTRG.3129"; transcript_id "MSTRG.3129.1"; exon_number "4";
chr12	StringTie	exon	131291527	131291635	1000	-	.	gene_id "MSTRG.3129"; transcript_id "MSTRG.3129.1"; exon_number "5";
chr12	StringTie	exon	131293176	131293249	1000	-	.	gene_id "MSTRG.3129"; transcript_id "MSTRG.3129.1"; exon_number "6";
chr12	StringTie	exon	131297502	131297576	1000	-	.	gene_id "MSTRG.3129"; transcript_id "MSTRG.3129.1"; exon_number "7";
chr12	StringTie	exon	131306234	131306333	1000	-	.	gene_id "MSTRG.3129"; transcript_id "MSTRG.3129.1"; exon_number "8";
chr12	StringTie	exon	131311738	131311812	1000	-	.	gene_id "MSTRG.3129"; transcript_id "MSTRG.3129.1"; exon_number "9";
chr12	StringTie	exon	131323615	131323811	1000	-	.	gene_id "MSTRG.3129"; transcript_id "MSTRG.3129.1"; exon_number "10";
chr12	StringTie	transcript	131274145	131323739	1000	-	.	gene_id "MSTRG.3129"; transcript_id "MSTRG.3129.2";
chr12	StringTie	exon	131274145	131276522	1000	-	.	gene_id "MSTRG.3129"; transcript_id "MSTRG.3129.2"; exon_number "1";
chr12	StringTie	exon	131283070	131283180	1000	-	.	gene_id "MSTRG.3129"; transcript_id "MSTRG.3129.2"; exon_number "2";
chr12	StringTie	exon	131285698	131285835	1000	-	.	gene_id "MSTRG.3129"; transcript_id "MSTRG.3129.2"; exon_number "3";
chr12	StringTie	exon	131285960	131289088	1000	-	.	gene_id "MSTRG.3129"; transcript_id "MSTRG.3129.2"; exon_number "4";
chr12	StringTie	exon	131291527	131291635	1000	-	.	gene_id "MSTRG.3129"; transcript_id "MSTRG.3129.2"; exon_number "5";
chr12	StringTie	exon	131293176	131293249	1000	-	.	gene_id "MSTRG.3129"; transcript_id "MSTRG.3129.2"; exon_number "6";
chr12	StringTie	exon	131297502	131297576	1000	-	.	gene_id "MSTRG.3129"; transcript_id "MSTRG.3129.2"; exon_number "7";
chr12	StringTie	exon	131306234	131306333	1000	-	.	gene_id "MSTRG.3129"; transcript_id "MSTRG.3129.2"; exon_number "8";
chr12	StringTie	exon	131311738	131311812	1000	-	.	gene_id "MSTRG.3129"; transcript_id "MSTRG.3129.2"; exon_number "9";
chr12	StringTie	exon	131323615	131323739	1000	-	.	gene_id "MSTRG.3129"; transcript_id "MSTRG.3129.2"; exon_number "10";
chr12	StringTie	transcript	131274145	131323739	1000	-	.	gene_id "MSTRG.3129"; transcript_id "MSTRG.3129.3";
chr12	StringTie	exon	131274145	131276522	1000	-	.	gene_id "MSTRG.3129"; transcript_id "MSTRG.3129.3"; exon_number "1";
chr12	StringTie	exon	131280540	131280665	1000	-	.	gene_id "MSTRG.3129"; transcript_id "MSTRG.3129.3"; exon_number "2";
chr12	StringTie	exon	131283070	131283180	1000	-	.	gene_id "MSTRG.3129"; transcript_id "MSTRG.3129.3"; exon_number "3";
chr12	StringTie	exon	131285698	131285835	1000	-	.	gene_id "MSTRG.3129"; transcript_id "MSTRG.3129.3"; exon_number "4";
chr12	StringTie	exon	131285960	131289088	1000	-	.	gene_id "MSTRG.3129"; transcript_id "MSTRG.3129.3"; exon_number "5";
chr12	StringTie	exon	131291527	131291635	1000	-	.	gene_id "MSTRG.3129"; transcript_id "MSTRG.3129.3"; exon_number "6";
chr12	StringTie	exon	131293176	131293249	1000	-	.	gene_id "MSTRG.3129"; transcript_id "MSTRG.3129.3"; exon_number "7";
chr12	StringTie	exon	131297502	131297576	1000	-	.	gene_id "MSTRG.3129"; transcript_id "MSTRG.3129.3"; exon_number "8";
chr12	StringTie	exon	131306234	131306333	1000	-	.	gene_id "MSTRG.3129"; transcript_id "MSTRG.3129.3"; exon_number "9";
chr12	StringTie	exon	131311738	131311812	1000	-	.	gene_id "MSTRG.3129"; transcript_id "MSTRG.3129.3"; exon_number "10";
chr12	StringTie	exon	131323615	131323739	1000	-	.	gene_id "MSTRG.3129"; transcript_id "MSTRG.3129.3"; exon_number "11";
chr12	StringTie	transcript	131275379	131323739	1000	-	.	gene_id "MSTRG.3129"; transcript_id "MSTRG.3129.4";
chr12	StringTie	exon	131275379	131276522	1000	-	.	gene_id "MSTRG.3129"; transcript_id "MSTRG.3129.4"; exon_number "1";
chr12	StringTie	exon	131280540	131280665	1000	-	.	gene_id "MSTRG.3129"; transcript_id "MSTRG.3129.4"; exon_number "2";
chr12	StringTie	exon	131283070	131283180	1000	-	.	gene_id "MSTRG.3129"; transcript_id "MSTRG.3129.4"; exon_number "3";
chr12	StringTie	exon	131285698	131285835	1000	-	.	gene_id "MSTRG.3129"; transcript_id "MSTRG.3129.4"; exon_number "4";
chr12	StringTie	exon	131285960	131286033	1000	-	.	gene_id "MSTRG.3129"; transcript_id "MSTRG.3129.4"; exon_number "5";
chr12	StringTie	exon	131291527	131291635	1000	-	.	gene_id "MSTRG.3129"; transcript_id "MSTRG.3129.4"; exon_number "6";
chr12	StringTie	exon	131293176	131293249	1000	-	.	gene_id "MSTRG.3129"; transcript_id "MSTRG.3129.4"; exon_number "7";
chr12	StringTie	exon	131297502	131297576	1000	-	.	gene_id "MSTRG.3129"; transcript_id "MSTRG.3129.4"; exon_number "8";
chr12	StringTie	exon	131306234	131306333	1000	-	.	gene_id "MSTRG.3129"; transcript_id "MSTRG.3129.4"; exon_number "9";
chr12	StringTie	exon	131311738	131311812	1000	-	.	gene_id "MSTRG.3129"; transcript_id "MSTRG.3129.4"; exon_number "10";
chr12	StringTie	exon	131323615	131323739	1000	-	.	gene_id "MSTRG.3129"; transcript_id "MSTRG.3129.4"; exon_number "11";
chr12	StringTie	transcript	131356424	131362223	1000	+	.	gene_id "MSTRG.3130"; transcript_id "MSTRG.3130.1";
chr12	StringTie	exon	131356424	131356671	1000	+	.	gene_id "MSTRG.3130"; transcript_id "MSTRG.3130.1"; exon_number "1";
chr12	StringTie	exon	131357129	131357174	1000	+	.	gene_id "MSTRG.3130"; transcript_id "MSTRG.3130.1"; exon_number "2";
chr12	StringTie	exon	131357381	131357465	1000	+	.	gene_id "MSTRG.3130"; transcript_id "MSTRG.3130.1"; exon_number "3";
chr12	StringTie	exon	131357548	131357673	1000	+	.	gene_id "MSTRG.3130"; transcript_id "MSTRG.3130.1"; exon_number "4";
chr12	StringTie	exon	131359091	131359278	1000	+	.	gene_id "MSTRG.3130"; transcript_id "MSTRG.3130.1"; exon_number "5";
chr12	StringTie	exon	131360157	131360327	1000	+	.	gene_id "MSTRG.3130"; transcript_id "MSTRG.3130.1"; exon_number "6";
chr12	StringTie	exon	131360427	131362223	1000	+	.	gene_id "MSTRG.3130"; transcript_id "MSTRG.3130.1"; exon_number "7";
chr12	StringTie	transcript	131356611	131361278	1000	+	.	gene_id "MSTRG.3130"; transcript_id "MSTRG.3130.2";
chr12	StringTie	exon	131356611	131356671	1000	+	.	gene_id "MSTRG.3130"; transcript_id "MSTRG.3130.2"; exon_number "1";
chr12	StringTie	exon	131357381	131357457	1000	+	.	gene_id "MSTRG.3130"; transcript_id "MSTRG.3130.2"; exon_number "2";
chr12	StringTie	exon	131357548	131357673	1000	+	.	gene_id "MSTRG.3130"; transcript_id "MSTRG.3130.2"; exon_number "3";
chr12	StringTie	exon	131359091	131359278	1000	+	.	gene_id "MSTRG.3130"; transcript_id "MSTRG.3130.2"; exon_number "4";
chr12	StringTie	exon	131360157	131360327	1000	+	.	gene_id "MSTRG.3130"; transcript_id "MSTRG.3130.2"; exon_number "5";
chr12	StringTie	exon	131360427	131361278	1000	+	.	gene_id "MSTRG.3130"; transcript_id "MSTRG.3130.2"; exon_number "6";
chr12	StringTie	transcript	131356618	131360795	1000	+	.	gene_id "MSTRG.3130"; transcript_id "MSTRG.3130.3";
chr12	StringTie	exon	131356618	131356671	1000	+	.	gene_id "MSTRG.3130"; transcript_id "MSTRG.3130.3"; exon_number "1";
chr12	StringTie	exon	131357381	131357465	1000	+	.	gene_id "MSTRG.3130"; transcript_id "MSTRG.3130.3"; exon_number "2";
chr12	StringTie	exon	131357548	131357673	1000	+	.	gene_id "MSTRG.3130"; transcript_id "MSTRG.3130.3"; exon_number "3";
chr12	StringTie	exon	131359091	131359278	1000	+	.	gene_id "MSTRG.3130"; transcript_id "MSTRG.3130.3"; exon_number "4";
chr12	StringTie	exon	131360157	131360327	1000	+	.	gene_id "MSTRG.3130"; transcript_id "MSTRG.3130.3"; exon_number "5";
chr12	StringTie	exon	131360427	131360795	1000	+	.	gene_id "MSTRG.3130"; transcript_id "MSTRG.3130.3"; exon_number "6";
chr12	StringTie	transcript	132195634	132284282	1000	+	.	gene_id "MSTRG.3131"; transcript_id "MSTRG.3131.1";
chr12	StringTie	exon	132195634	132195992	1000	+	.	gene_id "MSTRG.3131"; transcript_id "MSTRG.3131.1"; exon_number "1";
chr12	StringTie	exon	132198616	132198785	1000	+	.	gene_id "MSTRG.3131"; transcript_id "MSTRG.3131.1"; exon_number "2";
chr12	StringTie	exon	132199367	132199498	1000	+	.	gene_id "MSTRG.3131"; transcript_id "MSTRG.3131.1"; exon_number "3";
chr12	StringTie	exon	132203999	132204084	1000	+	.	gene_id "MSTRG.3131"; transcript_id "MSTRG.3131.1"; exon_number "4";
chr12	StringTie	exon	132209950	132210175	1000	+	.	gene_id "MSTRG.3131"; transcript_id "MSTRG.3131.1"; exon_number "5";
chr12	StringTie	exon	132211485	132211597	1000	+	.	gene_id "MSTRG.3131"; transcript_id "MSTRG.3131.1"; exon_number "6";
chr12	StringTie	exon	132212838	132212973	1000	+	.	gene_id "MSTRG.3131"; transcript_id "MSTRG.3131.1"; exon_number "7";
chr12	StringTie	exon	132237668	132237908	1000	+	.	gene_id "MSTRG.3131"; transcript_id "MSTRG.3131.1"; exon_number "8";
chr12	StringTie	exon	132238913	132239044	1000	+	.	gene_id "MSTRG.3131"; transcript_id "MSTRG.3131.1"; exon_number "9";
chr12	StringTie	exon	132239931	132240024	1000	+	.	gene_id "MSTRG.3131"; transcript_id "MSTRG.3131.1"; exon_number "10";
chr12	StringTie	exon	132241018	132241189	1000	+	.	gene_id "MSTRG.3131"; transcript_id "MSTRG.3131.1"; exon_number "11";
chr12	StringTie	exon	132249001	132249231	1000	+	.	gene_id "MSTRG.3131"; transcript_id "MSTRG.3131.1"; exon_number "12";
chr12	StringTie	exon	132250663	132250853	1000	+	.	gene_id "MSTRG.3131"; transcript_id "MSTRG.3131.1"; exon_number "13";
chr12	StringTie	exon	132262610	132262875	1000	+	.	gene_id "MSTRG.3131"; transcript_id "MSTRG.3131.1"; exon_number "14";
chr12	StringTie	exon	132271008	132271133	1000	+	.	gene_id "MSTRG.3131"; transcript_id "MSTRG.3131.1"; exon_number "15";
chr12	StringTie	exon	132281723	132281905	1000	+	.	gene_id "MSTRG.3131"; transcript_id "MSTRG.3131.1"; exon_number "16";
chr12	StringTie	exon	132283582	132283654	1000	+	.	gene_id "MSTRG.3131"; transcript_id "MSTRG.3131.1"; exon_number "17";
chr12	StringTie	exon	132283968	132284282	1000	+	.	gene_id "MSTRG.3131"; transcript_id "MSTRG.3131.1"; exon_number "18";
chr12	StringTie	transcript	132195682	132284147	1000	+	.	gene_id "MSTRG.3131"; transcript_id "MSTRG.3131.2";
chr12	StringTie	exon	132195682	132195992	1000	+	.	gene_id "MSTRG.3131"; transcript_id "MSTRG.3131.2"; exon_number "1";
chr12	StringTie	exon	132198616	132198785	1000	+	.	gene_id "MSTRG.3131"; transcript_id "MSTRG.3131.2"; exon_number "2";
chr12	StringTie	exon	132199367	132199498	1000	+	.	gene_id "MSTRG.3131"; transcript_id "MSTRG.3131.2"; exon_number "3";
chr12	StringTie	exon	132203999	132204084	1000	+	.	gene_id "MSTRG.3131"; transcript_id "MSTRG.3131.2"; exon_number "4";
chr12	StringTie	exon	132209950	132210175	1000	+	.	gene_id "MSTRG.3131"; transcript_id "MSTRG.3131.2"; exon_number "5";
chr12	StringTie	exon	132211485	132211597	1000	+	.	gene_id "MSTRG.3131"; transcript_id "MSTRG.3131.2"; exon_number "6";
chr12	StringTie	exon	132212838	132212973	1000	+	.	gene_id "MSTRG.3131"; transcript_id "MSTRG.3131.2"; exon_number "7";
chr12	StringTie	exon	132237668	132237908	1000	+	.	gene_id "MSTRG.3131"; transcript_id "MSTRG.3131.2"; exon_number "8";
chr12	StringTie	exon	132238913	132239044	1000	+	.	gene_id "MSTRG.3131"; transcript_id "MSTRG.3131.2"; exon_number "9";
chr12	StringTie	exon	132239931	132240024	1000	+	.	gene_id "MSTRG.3131"; transcript_id "MSTRG.3131.2"; exon_number "10";
chr12	StringTie	exon	132241018	132241189	1000	+	.	gene_id "MSTRG.3131"; transcript_id "MSTRG.3131.2"; exon_number "11";
chr12	StringTie	exon	132249001	132249231	1000	+	.	gene_id "MSTRG.3131"; transcript_id "MSTRG.3131.2"; exon_number "12";
chr12	StringTie	exon	132250663	132250853	1000	+	.	gene_id "MSTRG.3131"; transcript_id "MSTRG.3131.2"; exon_number "13";
chr12	StringTie	exon	132262610	132262875	1000	+	.	gene_id "MSTRG.3131"; transcript_id "MSTRG.3131.2"; exon_number "14";
chr12	StringTie	exon	132269618	132269773	1000	+	.	gene_id "MSTRG.3131"; transcript_id "MSTRG.3131.2"; exon_number "15";
chr12	StringTie	exon	132271008	132271133	1000	+	.	gene_id "MSTRG.3131"; transcript_id "MSTRG.3131.2"; exon_number "16";
chr12	StringTie	exon	132281723	132281905	1000	+	.	gene_id "MSTRG.3131"; transcript_id "MSTRG.3131.2"; exon_number "17";
chr12	StringTie	exon	132283582	132283654	1000	+	.	gene_id "MSTRG.3131"; transcript_id "MSTRG.3131.2"; exon_number "18";
chr12	StringTie	exon	132283968	132284147	1000	+	.	gene_id "MSTRG.3131"; transcript_id "MSTRG.3131.2"; exon_number "19";
chr12	StringTie	transcript	132195682	132284147	1000	+	.	gene_id "MSTRG.3131"; transcript_id "MSTRG.3131.3";
chr12	StringTie	exon	132195682	132195992	1000	+	.	gene_id "MSTRG.3131"; transcript_id "MSTRG.3131.3"; exon_number "1";
chr12	StringTie	exon	132198616	132198738	1000	+	.	gene_id "MSTRG.3131"; transcript_id "MSTRG.3131.3"; exon_number "2";
chr12	StringTie	exon	132199367	132199498	1000	+	.	gene_id "MSTRG.3131"; transcript_id "MSTRG.3131.3"; exon_number "3";
chr12	StringTie	exon	132203999	132204084	1000	+	.	gene_id "MSTRG.3131"; transcript_id "MSTRG.3131.3"; exon_number "4";
chr12	StringTie	exon	132209950	132210175	1000	+	.	gene_id "MSTRG.3131"; transcript_id "MSTRG.3131.3"; exon_number "5";
chr12	StringTie	exon	132211485	132211597	1000	+	.	gene_id "MSTRG.3131"; transcript_id "MSTRG.3131.3"; exon_number "6";
chr12	StringTie	exon	132212838	132212973	1000	+	.	gene_id "MSTRG.3131"; transcript_id "MSTRG.3131.3"; exon_number "7";
chr12	StringTie	exon	132237668	132237908	1000	+	.	gene_id "MSTRG.3131"; transcript_id "MSTRG.3131.3"; exon_number "8";
chr12	StringTie	exon	132238913	132239044	1000	+	.	gene_id "MSTRG.3131"; transcript_id "MSTRG.3131.3"; exon_number "9";
chr12	StringTie	exon	132239931	132240024	1000	+	.	gene_id "MSTRG.3131"; transcript_id "MSTRG.3131.3"; exon_number "10";
chr12	StringTie	exon	132241018	132241189	1000	+	.	gene_id "MSTRG.3131"; transcript_id "MSTRG.3131.3"; exon_number "11";
chr12	StringTie	exon	132249001	132249231	1000	+	.	gene_id "MSTRG.3131"; transcript_id "MSTRG.3131.3"; exon_number "12";
chr12	StringTie	exon	132250663	132250853	1000	+	.	gene_id "MSTRG.3131"; transcript_id "MSTRG.3131.3"; exon_number "13";
chr12	StringTie	exon	132262610	132262875	1000	+	.	gene_id "MSTRG.3131"; transcript_id "MSTRG.3131.3"; exon_number "14";
chr12	StringTie	exon	132271008	132271133	1000	+	.	gene_id "MSTRG.3131"; transcript_id "MSTRG.3131.3"; exon_number "15";
chr12	StringTie	exon	132281723	132281905	1000	+	.	gene_id "MSTRG.3131"; transcript_id "MSTRG.3131.3"; exon_number "16";
chr12	StringTie	exon	132283582	132283654	1000	+	.	gene_id "MSTRG.3131"; transcript_id "MSTRG.3131.3"; exon_number "17";
chr12	StringTie	exon	132283968	132284147	1000	+	.	gene_id "MSTRG.3131"; transcript_id "MSTRG.3131.3"; exon_number "18";
chr12	StringTie	transcript	132379196	132407712	1000	+	.	gene_id "MSTRG.3132"; transcript_id "MSTRG.3132.1";
chr12	StringTie	exon	132379196	132379657	1000	+	.	gene_id "MSTRG.3132"; transcript_id "MSTRG.3132.1"; exon_number "1";
chr12	StringTie	exon	132380146	132380238	1000	+	.	gene_id "MSTRG.3132"; transcript_id "MSTRG.3132.1"; exon_number "2";
chr12	StringTie	exon	132380328	132380369	1000	+	.	gene_id "MSTRG.3132"; transcript_id "MSTRG.3132.1"; exon_number "3";
chr12	StringTie	exon	132391437	132391469	1000	+	.	gene_id "MSTRG.3132"; transcript_id "MSTRG.3132.1"; exon_number "4";
chr12	StringTie	exon	132392040	132392076	1000	+	.	gene_id "MSTRG.3132"; transcript_id "MSTRG.3132.1"; exon_number "5";
chr12	StringTie	exon	132393189	132393362	1000	+	.	gene_id "MSTRG.3132"; transcript_id "MSTRG.3132.1"; exon_number "6";
chr12	StringTie	exon	132393443	132393516	1000	+	.	gene_id "MSTRG.3132"; transcript_id "MSTRG.3132.1"; exon_number "7";
chr12	StringTie	exon	132393681	132393782	1000	+	.	gene_id "MSTRG.3132"; transcript_id "MSTRG.3132.1"; exon_number "8";
chr12	StringTie	exon	132394320	132394378	1000	+	.	gene_id "MSTRG.3132"; transcript_id "MSTRG.3132.1"; exon_number "9";
chr12	StringTie	exon	132394464	132394546	1000	+	.	gene_id "MSTRG.3132"; transcript_id "MSTRG.3132.1"; exon_number "10";
chr12	StringTie	exon	132394799	132394849	1000	+	.	gene_id "MSTRG.3132"; transcript_id "MSTRG.3132.1"; exon_number "11";
chr12	StringTie	exon	132395257	132395345	1000	+	.	gene_id "MSTRG.3132"; transcript_id "MSTRG.3132.1"; exon_number "12";
chr12	StringTie	exon	132396487	132396634	1000	+	.	gene_id "MSTRG.3132"; transcript_id "MSTRG.3132.1"; exon_number "13";
chr12	StringTie	exon	132397743	132397803	1000	+	.	gene_id "MSTRG.3132"; transcript_id "MSTRG.3132.1"; exon_number "14";
chr12	StringTie	exon	132398292	132398381	1000	+	.	gene_id "MSTRG.3132"; transcript_id "MSTRG.3132.1"; exon_number "15";
chr12	StringTie	exon	132398897	132399022	1000	+	.	gene_id "MSTRG.3132"; transcript_id "MSTRG.3132.1"; exon_number "16";
chr12	StringTie	exon	132399628	132399776	1000	+	.	gene_id "MSTRG.3132"; transcript_id "MSTRG.3132.1"; exon_number "17";
chr12	StringTie	exon	132399880	132399966	1000	+	.	gene_id "MSTRG.3132"; transcript_id "MSTRG.3132.1"; exon_number "18";
chr12	StringTie	exon	132400436	132400704	1000	+	.	gene_id "MSTRG.3132"; transcript_id "MSTRG.3132.1"; exon_number "19";
chr12	StringTie	exon	132400943	132401136	1000	+	.	gene_id "MSTRG.3132"; transcript_id "MSTRG.3132.1"; exon_number "20";
chr12	StringTie	exon	132401498	132401607	1000	+	.	gene_id "MSTRG.3132"; transcript_id "MSTRG.3132.1"; exon_number "21";
chr12	StringTie	exon	132401956	132402099	1000	+	.	gene_id "MSTRG.3132"; transcript_id "MSTRG.3132.1"; exon_number "22";
chr12	StringTie	exon	132403042	132403226	1000	+	.	gene_id "MSTRG.3132"; transcript_id "MSTRG.3132.1"; exon_number "23";
chr12	StringTie	exon	132403757	132403929	1000	+	.	gene_id "MSTRG.3132"; transcript_id "MSTRG.3132.1"; exon_number "24";
chr12	StringTie	exon	132404017	132404135	1000	+	.	gene_id "MSTRG.3132"; transcript_id "MSTRG.3132.1"; exon_number "25";
chr12	StringTie	exon	132404524	132404681	1000	+	.	gene_id "MSTRG.3132"; transcript_id "MSTRG.3132.1"; exon_number "26";
chr12	StringTie	exon	132405645	132405780	1000	+	.	gene_id "MSTRG.3132"; transcript_id "MSTRG.3132.1"; exon_number "27";
chr12	StringTie	exon	132405851	132407712	1000	+	.	gene_id "MSTRG.3132"; transcript_id "MSTRG.3132.1"; exon_number "28";
chr12	StringTie	transcript	132413745	132428404	1000	+	.	gene_id "MSTRG.3133"; transcript_id "MSTRG.3133.1";
chr12	StringTie	exon	132413745	132413925	1000	+	.	gene_id "MSTRG.3133"; transcript_id "MSTRG.3133.1"; exon_number "1";
chr12	StringTie	exon	132414452	132414680	1000	+	.	gene_id "MSTRG.3133"; transcript_id "MSTRG.3133.1"; exon_number "2";
chr12	StringTie	exon	132416720	132416857	1000	+	.	gene_id "MSTRG.3133"; transcript_id "MSTRG.3133.1"; exon_number "3";
chr12	StringTie	exon	132423718	132423820	1000	+	.	gene_id "MSTRG.3133"; transcript_id "MSTRG.3133.1"; exon_number "4";
chr12	StringTie	exon	132425837	132426528	1000	+	.	gene_id "MSTRG.3133"; transcript_id "MSTRG.3133.1"; exon_number "5";
chr12	StringTie	exon	132428084	132428404	1000	+	.	gene_id "MSTRG.3133"; transcript_id "MSTRG.3133.1"; exon_number "6";
chr12	StringTie	transcript	132413768	132430433	1000	+	.	gene_id "MSTRG.3133"; transcript_id "MSTRG.3133.2";
chr12	StringTie	exon	132413768	132414341	1000	+	.	gene_id "MSTRG.3133"; transcript_id "MSTRG.3133.2"; exon_number "1";
chr12	StringTie	exon	132414452	132414680	1000	+	.	gene_id "MSTRG.3133"; transcript_id "MSTRG.3133.2"; exon_number "2";
chr12	StringTie	exon	132416720	132416857	1000	+	.	gene_id "MSTRG.3133"; transcript_id "MSTRG.3133.2"; exon_number "3";
chr12	StringTie	exon	132423718	132423820	1000	+	.	gene_id "MSTRG.3133"; transcript_id "MSTRG.3133.2"; exon_number "4";
chr12	StringTie	exon	132425837	132426528	1000	+	.	gene_id "MSTRG.3133"; transcript_id "MSTRG.3133.2"; exon_number "5";
chr12	StringTie	exon	132428084	132428339	1000	+	.	gene_id "MSTRG.3133"; transcript_id "MSTRG.3133.2"; exon_number "6";
chr12	StringTie	exon	132428456	132430433	1000	+	.	gene_id "MSTRG.3133"; transcript_id "MSTRG.3133.2"; exon_number "7";
chr12	StringTie	transcript	132413798	132428402	1000	+	.	gene_id "MSTRG.3133"; transcript_id "MSTRG.3133.3";
chr12	StringTie	exon	132413798	132414341	1000	+	.	gene_id "MSTRG.3133"; transcript_id "MSTRG.3133.3"; exon_number "1";
chr12	StringTie	exon	132414452	132414680	1000	+	.	gene_id "MSTRG.3133"; transcript_id "MSTRG.3133.3"; exon_number "2";
chr12	StringTie	exon	132416720	132416857	1000	+	.	gene_id "MSTRG.3133"; transcript_id "MSTRG.3133.3"; exon_number "3";
chr12	StringTie	exon	132417267	132417378	1000	+	.	gene_id "MSTRG.3133"; transcript_id "MSTRG.3133.3"; exon_number "4";
chr12	StringTie	exon	132423718	132423820	1000	+	.	gene_id "MSTRG.3133"; transcript_id "MSTRG.3133.3"; exon_number "5";
chr12	StringTie	exon	132425837	132426528	1000	+	.	gene_id "MSTRG.3133"; transcript_id "MSTRG.3133.3"; exon_number "6";
chr12	StringTie	exon	132428084	132428402	1000	+	.	gene_id "MSTRG.3133"; transcript_id "MSTRG.3133.3"; exon_number "7";
chr12	StringTie	transcript	132413798	132428406	1000	+	.	gene_id "MSTRG.3133"; transcript_id "MSTRG.3133.4";
chr12	StringTie	exon	132413798	132413949	1000	+	.	gene_id "MSTRG.3133"; transcript_id "MSTRG.3133.4"; exon_number "1";
chr12	StringTie	exon	132414452	132414680	1000	+	.	gene_id "MSTRG.3133"; transcript_id "MSTRG.3133.4"; exon_number "2";
chr12	StringTie	exon	132416720	132416857	1000	+	.	gene_id "MSTRG.3133"; transcript_id "MSTRG.3133.4"; exon_number "3";
chr12	StringTie	exon	132423718	132423820	1000	+	.	gene_id "MSTRG.3133"; transcript_id "MSTRG.3133.4"; exon_number "4";
chr12	StringTie	exon	132425837	132426528	1000	+	.	gene_id "MSTRG.3133"; transcript_id "MSTRG.3133.4"; exon_number "5";
chr12	StringTie	exon	132428084	132428406	1000	+	.	gene_id "MSTRG.3133"; transcript_id "MSTRG.3133.4"; exon_number "6";
chr12	StringTie	transcript	132434508	132565005	1000	+	.	gene_id "MSTRG.3134"; transcript_id "MSTRG.3134.1";
chr12	StringTie	exon	132434508	132434581	1000	+	.	gene_id "MSTRG.3134"; transcript_id "MSTRG.3134.1"; exon_number "1";
chr12	StringTie	exon	132445130	132446499	1000	+	.	gene_id "MSTRG.3134"; transcript_id "MSTRG.3134.1"; exon_number "2";
chr12	StringTie	exon	132464242	132464338	1000	+	.	gene_id "MSTRG.3134"; transcript_id "MSTRG.3134.1"; exon_number "3";
chr12	StringTie	exon	132466638	132467023	1000	+	.	gene_id "MSTRG.3134"; transcript_id "MSTRG.3134.1"; exon_number "4";
chr12	StringTie	exon	132471059	132471352	1000	+	.	gene_id "MSTRG.3134"; transcript_id "MSTRG.3134.1"; exon_number "5";
chr12	StringTie	exon	132472250	132472435	1000	+	.	gene_id "MSTRG.3134"; transcript_id "MSTRG.3134.1"; exon_number "6";
chr12	StringTie	exon	132474509	132474649	1000	+	.	gene_id "MSTRG.3134"; transcript_id "MSTRG.3134.1"; exon_number "7";
chr12	StringTie	exon	132475181	132475259	1000	+	.	gene_id "MSTRG.3134"; transcript_id "MSTRG.3134.1"; exon_number "8";
chr12	StringTie	exon	132475952	132476001	1000	+	.	gene_id "MSTRG.3134"; transcript_id "MSTRG.3134.1"; exon_number "9";
chr12	StringTie	exon	132476718	132476775	1000	+	.	gene_id "MSTRG.3134"; transcript_id "MSTRG.3134.1"; exon_number "10";
chr12	StringTie	exon	132479412	132479501	1000	+	.	gene_id "MSTRG.3134"; transcript_id "MSTRG.3134.1"; exon_number "11";
chr12	StringTie	exon	132489622	132489729	1000	+	.	gene_id "MSTRG.3134"; transcript_id "MSTRG.3134.1"; exon_number "12";
chr12	StringTie	exon	132490657	132490847	1000	+	.	gene_id "MSTRG.3134"; transcript_id "MSTRG.3134.1"; exon_number "13";
chr12	StringTie	exon	132491245	132491422	1000	+	.	gene_id "MSTRG.3134"; transcript_id "MSTRG.3134.1"; exon_number "14";
chr12	StringTie	exon	132496043	132496179	1000	+	.	gene_id "MSTRG.3134"; transcript_id "MSTRG.3134.1"; exon_number "15";
chr12	StringTie	exon	132497554	132497723	1000	+	.	gene_id "MSTRG.3134"; transcript_id "MSTRG.3134.1"; exon_number "16";
chr12	StringTie	exon	132498035	132498209	1000	+	.	gene_id "MSTRG.3134"; transcript_id "MSTRG.3134.1"; exon_number "17";
chr12	StringTie	exon	132498322	132498458	1000	+	.	gene_id "MSTRG.3134"; transcript_id "MSTRG.3134.1"; exon_number "18";
chr12	StringTie	exon	132502080	132502266	1000	+	.	gene_id "MSTRG.3134"; transcript_id "MSTRG.3134.1"; exon_number "19";
chr12	StringTie	exon	132502755	132502921	1000	+	.	gene_id "MSTRG.3134"; transcript_id "MSTRG.3134.1"; exon_number "20";
chr12	StringTie	exon	132504594	132504763	1000	+	.	gene_id "MSTRG.3134"; transcript_id "MSTRG.3134.1"; exon_number "21";
chr12	StringTie	exon	132505624	132505866	1000	+	.	gene_id "MSTRG.3134"; transcript_id "MSTRG.3134.1"; exon_number "22";
chr12	StringTie	exon	132508322	132508486	1000	+	.	gene_id "MSTRG.3134"; transcript_id "MSTRG.3134.1"; exon_number "23";
chr12	StringTie	exon	132510191	132510349	1000	+	.	gene_id "MSTRG.3134"; transcript_id "MSTRG.3134.1"; exon_number "24";
chr12	StringTie	exon	132511982	132512076	1000	+	.	gene_id "MSTRG.3134"; transcript_id "MSTRG.3134.1"; exon_number "25";
chr12	StringTie	exon	132512562	132512833	1000	+	.	gene_id "MSTRG.3134"; transcript_id "MSTRG.3134.1"; exon_number "26";
chr12	StringTie	exon	132514246	132514448	1000	+	.	gene_id "MSTRG.3134"; transcript_id "MSTRG.3134.1"; exon_number "27";
chr12	StringTie	exon	132514534	132514703	1000	+	.	gene_id "MSTRG.3134"; transcript_id "MSTRG.3134.1"; exon_number "28";
chr12	StringTie	exon	132516498	132516694	1000	+	.	gene_id "MSTRG.3134"; transcript_id "MSTRG.3134.1"; exon_number "29";
chr12	StringTie	exon	132522227	132522338	1000	+	.	gene_id "MSTRG.3134"; transcript_id "MSTRG.3134.1"; exon_number "30";
chr12	StringTie	exon	132522498	132522641	1000	+	.	gene_id "MSTRG.3134"; transcript_id "MSTRG.3134.1"; exon_number "31";
chr12	StringTie	exon	132527849	132528007	1000	+	.	gene_id "MSTRG.3134"; transcript_id "MSTRG.3134.1"; exon_number "32";
chr12	StringTie	exon	132528190	132528273	1000	+	.	gene_id "MSTRG.3134"; transcript_id "MSTRG.3134.1"; exon_number "33";
chr12	StringTie	exon	132528722	132528856	1000	+	.	gene_id "MSTRG.3134"; transcript_id "MSTRG.3134.1"; exon_number "34";
chr12	StringTie	exon	132529216	132529260	1000	+	.	gene_id "MSTRG.3134"; transcript_id "MSTRG.3134.1"; exon_number "35";
chr12	StringTie	exon	132529345	132529498	1000	+	.	gene_id "MSTRG.3134"; transcript_id "MSTRG.3134.1"; exon_number "36";
chr12	StringTie	exon	132529864	132530105	1000	+	.	gene_id "MSTRG.3134"; transcript_id "MSTRG.3134.1"; exon_number "37";
chr12	StringTie	exon	132530272	132530445	1000	+	.	gene_id "MSTRG.3134"; transcript_id "MSTRG.3134.1"; exon_number "38";
chr12	StringTie	exon	132534868	132535004	1000	+	.	gene_id "MSTRG.3134"; transcript_id "MSTRG.3134.1"; exon_number "39";
chr12	StringTie	exon	132535144	132535200	1000	+	.	gene_id "MSTRG.3134"; transcript_id "MSTRG.3134.1"; exon_number "40";
chr12	StringTie	exon	132537691	132537769	1000	+	.	gene_id "MSTRG.3134"; transcript_id "MSTRG.3134.1"; exon_number "41";
chr12	StringTie	exon	132537888	132538142	1000	+	.	gene_id "MSTRG.3134"; transcript_id "MSTRG.3134.1"; exon_number "42";
chr12	StringTie	exon	132539519	132539564	1000	+	.	gene_id "MSTRG.3134"; transcript_id "MSTRG.3134.1"; exon_number "43";
chr12	StringTie	exon	132539644	132539753	1000	+	.	gene_id "MSTRG.3134"; transcript_id "MSTRG.3134.1"; exon_number "44";
chr12	StringTie	exon	132546655	132546868	1000	+	.	gene_id "MSTRG.3134"; transcript_id "MSTRG.3134.1"; exon_number "45";
chr12	StringTie	exon	132547011	132547246	1000	+	.	gene_id "MSTRG.3134"; transcript_id "MSTRG.3134.1"; exon_number "46";
chr12	StringTie	exon	132549213	132549431	1000	+	.	gene_id "MSTRG.3134"; transcript_id "MSTRG.3134.1"; exon_number "47";
chr12	StringTie	exon	132551319	132551514	1000	+	.	gene_id "MSTRG.3134"; transcript_id "MSTRG.3134.1"; exon_number "48";
chr12	StringTie	exon	132551907	132552031	1000	+	.	gene_id "MSTRG.3134"; transcript_id "MSTRG.3134.1"; exon_number "49";
chr12	StringTie	exon	132554040	132554186	1000	+	.	gene_id "MSTRG.3134"; transcript_id "MSTRG.3134.1"; exon_number "50";
chr12	StringTie	exon	132561061	132561138	1000	+	.	gene_id "MSTRG.3134"; transcript_id "MSTRG.3134.1"; exon_number "51";
chr12	StringTie	exon	132561946	132565005	1000	+	.	gene_id "MSTRG.3134"; transcript_id "MSTRG.3134.1"; exon_number "52";
chr12	StringTie	transcript	132434508	132565005	1000	+	.	gene_id "MSTRG.3134"; transcript_id "MSTRG.3134.2";
chr12	StringTie	exon	132434508	132434581	1000	+	.	gene_id "MSTRG.3134"; transcript_id "MSTRG.3134.2"; exon_number "1";
chr12	StringTie	exon	132445130	132446499	1000	+	.	gene_id "MSTRG.3134"; transcript_id "MSTRG.3134.2"; exon_number "2";
chr12	StringTie	exon	132464239	132464329	1000	+	.	gene_id "MSTRG.3134"; transcript_id "MSTRG.3134.2"; exon_number "3";
chr12	StringTie	exon	132466638	132467023	1000	+	.	gene_id "MSTRG.3134"; transcript_id "MSTRG.3134.2"; exon_number "4";
chr12	StringTie	exon	132471059	132471352	1000	+	.	gene_id "MSTRG.3134"; transcript_id "MSTRG.3134.2"; exon_number "5";
chr12	StringTie	exon	132472250	132472435	1000	+	.	gene_id "MSTRG.3134"; transcript_id "MSTRG.3134.2"; exon_number "6";
chr12	StringTie	exon	132474509	132474649	1000	+	.	gene_id "MSTRG.3134"; transcript_id "MSTRG.3134.2"; exon_number "7";
chr12	StringTie	exon	132475181	132475259	1000	+	.	gene_id "MSTRG.3134"; transcript_id "MSTRG.3134.2"; exon_number "8";
chr12	StringTie	exon	132475952	132476001	1000	+	.	gene_id "MSTRG.3134"; transcript_id "MSTRG.3134.2"; exon_number "9";
chr12	StringTie	exon	132476718	132476775	1000	+	.	gene_id "MSTRG.3134"; transcript_id "MSTRG.3134.2"; exon_number "10";
chr12	StringTie	exon	132479412	132479501	1000	+	.	gene_id "MSTRG.3134"; transcript_id "MSTRG.3134.2"; exon_number "11";
chr12	StringTie	exon	132489622	132489729	1000	+	.	gene_id "MSTRG.3134"; transcript_id "MSTRG.3134.2"; exon_number "12";
chr12	StringTie	exon	132490657	132490847	1000	+	.	gene_id "MSTRG.3134"; transcript_id "MSTRG.3134.2"; exon_number "13";
chr12	StringTie	exon	132491245	132491422	1000	+	.	gene_id "MSTRG.3134"; transcript_id "MSTRG.3134.2"; exon_number "14";
chr12	StringTie	exon	132496043	132496179	1000	+	.	gene_id "MSTRG.3134"; transcript_id "MSTRG.3134.2"; exon_number "15";
chr12	StringTie	exon	132497554	132497723	1000	+	.	gene_id "MSTRG.3134"; transcript_id "MSTRG.3134.2"; exon_number "16";
chr12	StringTie	exon	132498035	132498209	1000	+	.	gene_id "MSTRG.3134"; transcript_id "MSTRG.3134.2"; exon_number "17";
chr12	StringTie	exon	132498322	132498458	1000	+	.	gene_id "MSTRG.3134"; transcript_id "MSTRG.3134.2"; exon_number "18";
chr12	StringTie	exon	132502080	132502266	1000	+	.	gene_id "MSTRG.3134"; transcript_id "MSTRG.3134.2"; exon_number "19";
chr12	StringTie	exon	132502755	132502921	1000	+	.	gene_id "MSTRG.3134"; transcript_id "MSTRG.3134.2"; exon_number "20";
chr12	StringTie	exon	132504594	132504763	1000	+	.	gene_id "MSTRG.3134"; transcript_id "MSTRG.3134.2"; exon_number "21";
chr12	StringTie	exon	132505624	132505866	1000	+	.	gene_id "MSTRG.3134"; transcript_id "MSTRG.3134.2"; exon_number "22";
chr12	StringTie	exon	132508322	132508486	1000	+	.	gene_id "MSTRG.3134"; transcript_id "MSTRG.3134.2"; exon_number "23";
chr12	StringTie	exon	132510191	132510349	1000	+	.	gene_id "MSTRG.3134"; transcript_id "MSTRG.3134.2"; exon_number "24";
chr12	StringTie	exon	132511982	132512076	1000	+	.	gene_id "MSTRG.3134"; transcript_id "MSTRG.3134.2"; exon_number "25";
chr12	StringTie	exon	132512562	132512833	1000	+	.	gene_id "MSTRG.3134"; transcript_id "MSTRG.3134.2"; exon_number "26";
chr12	StringTie	exon	132514246	132514448	1000	+	.	gene_id "MSTRG.3134"; transcript_id "MSTRG.3134.2"; exon_number "27";
chr12	StringTie	exon	132514534	132514703	1000	+	.	gene_id "MSTRG.3134"; transcript_id "MSTRG.3134.2"; exon_number "28";
chr12	StringTie	exon	132516498	132516694	1000	+	.	gene_id "MSTRG.3134"; transcript_id "MSTRG.3134.2"; exon_number "29";
chr12	StringTie	exon	132522227	132522338	1000	+	.	gene_id "MSTRG.3134"; transcript_id "MSTRG.3134.2"; exon_number "30";
chr12	StringTie	exon	132522498	132522641	1000	+	.	gene_id "MSTRG.3134"; transcript_id "MSTRG.3134.2"; exon_number "31";
chr12	StringTie	exon	132527849	132528007	1000	+	.	gene_id "MSTRG.3134"; transcript_id "MSTRG.3134.2"; exon_number "32";
chr12	StringTie	exon	132528190	132528273	1000	+	.	gene_id "MSTRG.3134"; transcript_id "MSTRG.3134.2"; exon_number "33";
chr12	StringTie	exon	132528722	132528856	1000	+	.	gene_id "MSTRG.3134"; transcript_id "MSTRG.3134.2"; exon_number "34";
chr12	StringTie	exon	132529216	132529260	1000	+	.	gene_id "MSTRG.3134"; transcript_id "MSTRG.3134.2"; exon_number "35";
chr12	StringTie	exon	132529345	132529498	1000	+	.	gene_id "MSTRG.3134"; transcript_id "MSTRG.3134.2"; exon_number "36";
chr12	StringTie	exon	132529864	132530105	1000	+	.	gene_id "MSTRG.3134"; transcript_id "MSTRG.3134.2"; exon_number "37";
chr12	StringTie	exon	132530272	132530445	1000	+	.	gene_id "MSTRG.3134"; transcript_id "MSTRG.3134.2"; exon_number "38";
chr12	StringTie	exon	132534868	132535004	1000	+	.	gene_id "MSTRG.3134"; transcript_id "MSTRG.3134.2"; exon_number "39";
chr12	StringTie	exon	132535144	132535200	1000	+	.	gene_id "MSTRG.3134"; transcript_id "MSTRG.3134.2"; exon_number "40";
chr12	StringTie	exon	132537691	132537769	1000	+	.	gene_id "MSTRG.3134"; transcript_id "MSTRG.3134.2"; exon_number "41";
chr12	StringTie	exon	132537888	132538142	1000	+	.	gene_id "MSTRG.3134"; transcript_id "MSTRG.3134.2"; exon_number "42";
chr12	StringTie	exon	132539519	132539564	1000	+	.	gene_id "MSTRG.3134"; transcript_id "MSTRG.3134.2"; exon_number "43";
chr12	StringTie	exon	132539644	132539753	1000	+	.	gene_id "MSTRG.3134"; transcript_id "MSTRG.3134.2"; exon_number "44";
chr12	StringTie	exon	132546655	132546868	1000	+	.	gene_id "MSTRG.3134"; transcript_id "MSTRG.3134.2"; exon_number "45";
chr12	StringTie	exon	132547011	132547246	1000	+	.	gene_id "MSTRG.3134"; transcript_id "MSTRG.3134.2"; exon_number "46";
chr12	StringTie	exon	132549213	132549431	1000	+	.	gene_id "MSTRG.3134"; transcript_id "MSTRG.3134.2"; exon_number "47";
chr12	StringTie	exon	132551340	132551514	1000	+	.	gene_id "MSTRG.3134"; transcript_id "MSTRG.3134.2"; exon_number "48";
chr12	StringTie	exon	132551907	132552031	1000	+	.	gene_id "MSTRG.3134"; transcript_id "MSTRG.3134.2"; exon_number "49";
chr12	StringTie	exon	132554040	132554186	1000	+	.	gene_id "MSTRG.3134"; transcript_id "MSTRG.3134.2"; exon_number "50";
chr12	StringTie	exon	132561061	132561138	1000	+	.	gene_id "MSTRG.3134"; transcript_id "MSTRG.3134.2"; exon_number "51";
chr12	StringTie	exon	132561946	132565005	1000	+	.	gene_id "MSTRG.3134"; transcript_id "MSTRG.3134.2"; exon_number "52";
chr12	StringTie	transcript	132621139	132628880	1000	-	.	gene_id "MSTRG.3135"; transcript_id "MSTRG.3135.1";
chr12	StringTie	exon	132621139	132623843	1000	-	.	gene_id "MSTRG.3135"; transcript_id "MSTRG.3135.1"; exon_number "1";
chr12	StringTie	exon	132624180	132624314	1000	-	.	gene_id "MSTRG.3135"; transcript_id "MSTRG.3135.1"; exon_number "2";
chr12	StringTie	exon	132624406	132624469	1000	-	.	gene_id "MSTRG.3135"; transcript_id "MSTRG.3135.1"; exon_number "3";
chr12	StringTie	exon	132624643	132624744	1000	-	.	gene_id "MSTRG.3135"; transcript_id "MSTRG.3135.1"; exon_number "4";
chr12	StringTie	exon	132624968	132625084	1000	-	.	gene_id "MSTRG.3135"; transcript_id "MSTRG.3135.1"; exon_number "5";
chr12	StringTie	exon	132625165	132625280	1000	-	.	gene_id "MSTRG.3135"; transcript_id "MSTRG.3135.1"; exon_number "6";
chr12	StringTie	exon	132625376	132625565	1000	-	.	gene_id "MSTRG.3135"; transcript_id "MSTRG.3135.1"; exon_number "7";
chr12	StringTie	exon	132625820	132625965	1000	-	.	gene_id "MSTRG.3135"; transcript_id "MSTRG.3135.1"; exon_number "8";
chr12	StringTie	exon	132626043	132626151	1000	-	.	gene_id "MSTRG.3135"; transcript_id "MSTRG.3135.1"; exon_number "9";
chr12	StringTie	exon	132626395	132626501	1000	-	.	gene_id "MSTRG.3135"; transcript_id "MSTRG.3135.1"; exon_number "10";
chr12	StringTie	exon	132626664	132626735	1000	-	.	gene_id "MSTRG.3135"; transcript_id "MSTRG.3135.1"; exon_number "11";
chr12	StringTie	exon	132626822	132626967	1000	-	.	gene_id "MSTRG.3135"; transcript_id "MSTRG.3135.1"; exon_number "12";
chr12	StringTie	exon	132627273	132627423	1000	-	.	gene_id "MSTRG.3135"; transcript_id "MSTRG.3135.1"; exon_number "13";
chr12	StringTie	exon	132628240	132628454	1000	-	.	gene_id "MSTRG.3135"; transcript_id "MSTRG.3135.1"; exon_number "14";
chr12	StringTie	exon	132628538	132628880	1000	-	.	gene_id "MSTRG.3135"; transcript_id "MSTRG.3135.1"; exon_number "15";
chr12	StringTie	transcript	132628993	132636986	1000	+	.	gene_id "MSTRG.3136"; transcript_id "MSTRG.3136.1";
chr12	StringTie	exon	132628993	132629150	1000	+	.	gene_id "MSTRG.3136"; transcript_id "MSTRG.3136.1"; exon_number "1";
chr12	StringTie	exon	132629399	132629519	1000	+	.	gene_id "MSTRG.3136"; transcript_id "MSTRG.3136.1"; exon_number "2";
chr12	StringTie	exon	132630104	132630210	1000	+	.	gene_id "MSTRG.3136"; transcript_id "MSTRG.3136.1"; exon_number "3";
chr12	StringTie	exon	132631826	132631933	1000	+	.	gene_id "MSTRG.3136"; transcript_id "MSTRG.3136.1"; exon_number "4";
chr12	StringTie	exon	132632178	132632327	1000	+	.	gene_id "MSTRG.3136"; transcript_id "MSTRG.3136.1"; exon_number "5";
chr12	StringTie	exon	132632425	132632524	1000	+	.	gene_id "MSTRG.3136"; transcript_id "MSTRG.3136.1"; exon_number "6";
chr12	StringTie	exon	132632617	132632651	1000	+	.	gene_id "MSTRG.3136"; transcript_id "MSTRG.3136.1"; exon_number "7";
chr12	StringTie	exon	132633154	132633204	1000	+	.	gene_id "MSTRG.3136"; transcript_id "MSTRG.3136.1"; exon_number "8";
chr12	StringTie	exon	132633329	132633440	1000	+	.	gene_id "MSTRG.3136"; transcript_id "MSTRG.3136.1"; exon_number "9";
chr12	StringTie	exon	132635526	132635586	1000	+	.	gene_id "MSTRG.3136"; transcript_id "MSTRG.3136.1"; exon_number "10";
chr12	StringTie	exon	132635803	132635913	1000	+	.	gene_id "MSTRG.3136"; transcript_id "MSTRG.3136.1"; exon_number "11";
chr12	StringTie	exon	132636029	132636189	1000	+	.	gene_id "MSTRG.3136"; transcript_id "MSTRG.3136.1"; exon_number "12";
chr12	StringTie	exon	132636283	132636365	1000	+	.	gene_id "MSTRG.3136"; transcript_id "MSTRG.3136.1"; exon_number "13";
chr12	StringTie	exon	132636629	132636742	1000	+	.	gene_id "MSTRG.3136"; transcript_id "MSTRG.3136.1"; exon_number "14";
chr12	StringTie	exon	132636827	132636986	1000	+	.	gene_id "MSTRG.3136"; transcript_id "MSTRG.3136.1"; exon_number "15";
chr12	StringTie	transcript	133066949	133088879	1000	+	.	gene_id "MSTRG.3137"; transcript_id "MSTRG.3137.1";
chr12	StringTie	exon	133066949	133067447	1000	+	.	gene_id "MSTRG.3137"; transcript_id "MSTRG.3137.1"; exon_number "1";
chr12	StringTie	exon	133084739	133084936	1000	+	.	gene_id "MSTRG.3137"; transcript_id "MSTRG.3137.1"; exon_number "2";
chr12	StringTie	exon	133085752	133088879	1000	+	.	gene_id "MSTRG.3137"; transcript_id "MSTRG.3137.1"; exon_number "3";
chr12	StringTie	transcript	133200348	133263945	1000	-	.	gene_id "MSTRG.3138"; transcript_id "MSTRG.3138.1";
chr12	StringTie	exon	133200348	133201396	1000	-	.	gene_id "MSTRG.3138"; transcript_id "MSTRG.3138.1"; exon_number "1";
chr12	StringTie	exon	133201491	133201580	1000	-	.	gene_id "MSTRG.3138"; transcript_id "MSTRG.3138.1"; exon_number "2";
chr12	StringTie	exon	133202231	133202356	1000	-	.	gene_id "MSTRG.3138"; transcript_id "MSTRG.3138.1"; exon_number "3";
chr12	StringTie	exon	133202703	133202903	1000	-	.	gene_id "MSTRG.3138"; transcript_id "MSTRG.3138.1"; exon_number "4";
chr12	StringTie	exon	133208901	133209094	1000	-	.	gene_id "MSTRG.3138"; transcript_id "MSTRG.3138.1"; exon_number "5";
chr12	StringTie	exon	133209250	133209381	1000	-	.	gene_id "MSTRG.3138"; transcript_id "MSTRG.3138.1"; exon_number "6";
chr12	StringTie	exon	133210772	133210964	1000	-	.	gene_id "MSTRG.3138"; transcript_id "MSTRG.3138.1"; exon_number "7";
chr12	StringTie	exon	133212478	133212610	1000	-	.	gene_id "MSTRG.3138"; transcript_id "MSTRG.3138.1"; exon_number "8";
chr12	StringTie	exon	133214600	133214725	1000	-	.	gene_id "MSTRG.3138"; transcript_id "MSTRG.3138.1"; exon_number "9";
chr12	StringTie	exon	133215711	133215884	1000	-	.	gene_id "MSTRG.3138"; transcript_id "MSTRG.3138.1"; exon_number "10";
chr12	StringTie	exon	133218233	133218437	1000	-	.	gene_id "MSTRG.3138"; transcript_id "MSTRG.3138.1"; exon_number "11";
chr12	StringTie	exon	133218763	133218983	1000	-	.	gene_id "MSTRG.3138"; transcript_id "MSTRG.3138.1"; exon_number "12";
chr12	StringTie	exon	133219092	133219315	1000	-	.	gene_id "MSTRG.3138"; transcript_id "MSTRG.3138.1"; exon_number "13";
chr12	StringTie	exon	133219406	133219582	1000	-	.	gene_id "MSTRG.3138"; transcript_id "MSTRG.3138.1"; exon_number "14";
chr12	StringTie	exon	133219810	133219916	1000	-	.	gene_id "MSTRG.3138"; transcript_id "MSTRG.3138.1"; exon_number "15";
chr12	StringTie	exon	133219993	133220146	1000	-	.	gene_id "MSTRG.3138"; transcript_id "MSTRG.3138.1"; exon_number "16";
chr12	StringTie	exon	133220423	133220563	1000	-	.	gene_id "MSTRG.3138"; transcript_id "MSTRG.3138.1"; exon_number "17";
chr12	StringTie	exon	133225515	133225658	1000	-	.	gene_id "MSTRG.3138"; transcript_id "MSTRG.3138.1"; exon_number "18";
chr12	StringTie	exon	133225892	133226101	1000	-	.	gene_id "MSTRG.3138"; transcript_id "MSTRG.3138.1"; exon_number "19";
chr12	StringTie	exon	133226263	133226475	1000	-	.	gene_id "MSTRG.3138"; transcript_id "MSTRG.3138.1"; exon_number "20";
chr12	StringTie	exon	133233722	133233844	1000	-	.	gene_id "MSTRG.3138"; transcript_id "MSTRG.3138.1"; exon_number "21";
chr12	StringTie	exon	133233935	133234015	1000	-	.	gene_id "MSTRG.3138"; transcript_id "MSTRG.3138.1"; exon_number "22";
chr12	StringTie	exon	133234454	133234556	1000	-	.	gene_id "MSTRG.3138"; transcript_id "MSTRG.3138.1"; exon_number "23";
chr12	StringTie	exon	133235881	133236095	1000	-	.	gene_id "MSTRG.3138"; transcript_id "MSTRG.3138.1"; exon_number "24";
chr12	StringTie	exon	133237555	133237750	1000	-	.	gene_id "MSTRG.3138"; transcript_id "MSTRG.3138.1"; exon_number "25";
chr12	StringTie	exon	133238113	133238270	1000	-	.	gene_id "MSTRG.3138"; transcript_id "MSTRG.3138.1"; exon_number "26";
chr12	StringTie	exon	133240590	133240734	1000	-	.	gene_id "MSTRG.3138"; transcript_id "MSTRG.3138.1"; exon_number "27";
chr12	StringTie	exon	133240956	133241048	1000	-	.	gene_id "MSTRG.3138"; transcript_id "MSTRG.3138.1"; exon_number "28";
chr12	StringTie	exon	133241888	133242036	1000	-	.	gene_id "MSTRG.3138"; transcript_id "MSTRG.3138.1"; exon_number "29";
chr12	StringTie	exon	133244089	133244234	1000	-	.	gene_id "MSTRG.3138"; transcript_id "MSTRG.3138.1"; exon_number "30";
chr12	StringTie	exon	133244942	133245088	1000	-	.	gene_id "MSTRG.3138"; transcript_id "MSTRG.3138.1"; exon_number "31";
chr12	StringTie	exon	133245221	133245323	1000	-	.	gene_id "MSTRG.3138"; transcript_id "MSTRG.3138.1"; exon_number "32";
chr12	StringTie	exon	133245397	133245525	1000	-	.	gene_id "MSTRG.3138"; transcript_id "MSTRG.3138.1"; exon_number "33";
chr12	StringTie	exon	133248801	133248908	1000	-	.	gene_id "MSTRG.3138"; transcript_id "MSTRG.3138.1"; exon_number "34";
chr12	StringTie	exon	133249213	133249425	1000	-	.	gene_id "MSTRG.3138"; transcript_id "MSTRG.3138.1"; exon_number "35";
chr12	StringTie	exon	133249750	133249863	1000	-	.	gene_id "MSTRG.3138"; transcript_id "MSTRG.3138.1"; exon_number "36";
chr12	StringTie	exon	133250161	133250293	1000	-	.	gene_id "MSTRG.3138"; transcript_id "MSTRG.3138.1"; exon_number "37";
chr12	StringTie	exon	133251984	133252103	1000	-	.	gene_id "MSTRG.3138"; transcript_id "MSTRG.3138.1"; exon_number "38";
chr12	StringTie	exon	133252321	133252406	1000	-	.	gene_id "MSTRG.3138"; transcript_id "MSTRG.3138.1"; exon_number "39";
chr12	StringTie	exon	133252680	133252790	1000	-	.	gene_id "MSTRG.3138"; transcript_id "MSTRG.3138.1"; exon_number "40";
chr12	StringTie	exon	133253132	133253239	1000	-	.	gene_id "MSTRG.3138"; transcript_id "MSTRG.3138.1"; exon_number "41";
chr12	StringTie	exon	133253949	133254029	1000	-	.	gene_id "MSTRG.3138"; transcript_id "MSTRG.3138.1"; exon_number "42";
chr12	StringTie	exon	133254164	133254305	1000	-	.	gene_id "MSTRG.3138"; transcript_id "MSTRG.3138.1"; exon_number "43";
chr12	StringTie	exon	133256083	133256237	1000	-	.	gene_id "MSTRG.3138"; transcript_id "MSTRG.3138.1"; exon_number "44";
chr12	StringTie	exon	133256540	133256632	1000	-	.	gene_id "MSTRG.3138"; transcript_id "MSTRG.3138.1"; exon_number "45";
chr12	StringTie	exon	133256764	133256808	1000	-	.	gene_id "MSTRG.3138"; transcript_id "MSTRG.3138.1"; exon_number "46";
chr12	StringTie	exon	133257193	133257273	1000	-	.	gene_id "MSTRG.3138"; transcript_id "MSTRG.3138.1"; exon_number "47";
chr12	StringTie	exon	133257724	133257865	1000	-	.	gene_id "MSTRG.3138"; transcript_id "MSTRG.3138.1"; exon_number "48";
chr12	StringTie	exon	133263840	133263945	1000	-	.	gene_id "MSTRG.3138"; transcript_id "MSTRG.3138.1"; exon_number "49";
chr12	StringTie	transcript	133200348	133263945	1000	-	.	gene_id "MSTRG.3138"; transcript_id "MSTRG.3138.2";
chr12	StringTie	exon	133200348	133201396	1000	-	.	gene_id "MSTRG.3138"; transcript_id "MSTRG.3138.2"; exon_number "1";
chr12	StringTie	exon	133201491	133201580	1000	-	.	gene_id "MSTRG.3138"; transcript_id "MSTRG.3138.2"; exon_number "2";
chr12	StringTie	exon	133202231	133202356	1000	-	.	gene_id "MSTRG.3138"; transcript_id "MSTRG.3138.2"; exon_number "3";
chr12	StringTie	exon	133202703	133202903	1000	-	.	gene_id "MSTRG.3138"; transcript_id "MSTRG.3138.2"; exon_number "4";
chr12	StringTie	exon	133208901	133209094	1000	-	.	gene_id "MSTRG.3138"; transcript_id "MSTRG.3138.2"; exon_number "5";
chr12	StringTie	exon	133209250	133209381	1000	-	.	gene_id "MSTRG.3138"; transcript_id "MSTRG.3138.2"; exon_number "6";
chr12	StringTie	exon	133210772	133210964	1000	-	.	gene_id "MSTRG.3138"; transcript_id "MSTRG.3138.2"; exon_number "7";
chr12	StringTie	exon	133212478	133212610	1000	-	.	gene_id "MSTRG.3138"; transcript_id "MSTRG.3138.2"; exon_number "8";
chr12	StringTie	exon	133214600	133214725	1000	-	.	gene_id "MSTRG.3138"; transcript_id "MSTRG.3138.2"; exon_number "9";
chr12	StringTie	exon	133215711	133215884	1000	-	.	gene_id "MSTRG.3138"; transcript_id "MSTRG.3138.2"; exon_number "10";
chr12	StringTie	exon	133217604	133218437	1000	-	.	gene_id "MSTRG.3138"; transcript_id "MSTRG.3138.2"; exon_number "11";
chr12	StringTie	exon	133218763	133218983	1000	-	.	gene_id "MSTRG.3138"; transcript_id "MSTRG.3138.2"; exon_number "12";
chr12	StringTie	exon	133219092	133219315	1000	-	.	gene_id "MSTRG.3138"; transcript_id "MSTRG.3138.2"; exon_number "13";
chr12	StringTie	exon	133219406	133219582	1000	-	.	gene_id "MSTRG.3138"; transcript_id "MSTRG.3138.2"; exon_number "14";
chr12	StringTie	exon	133219810	133219916	1000	-	.	gene_id "MSTRG.3138"; transcript_id "MSTRG.3138.2"; exon_number "15";
chr12	StringTie	exon	133219993	133220146	1000	-	.	gene_id "MSTRG.3138"; transcript_id "MSTRG.3138.2"; exon_number "16";
chr12	StringTie	exon	133220423	133220563	1000	-	.	gene_id "MSTRG.3138"; transcript_id "MSTRG.3138.2"; exon_number "17";
chr12	StringTie	exon	133225515	133225658	1000	-	.	gene_id "MSTRG.3138"; transcript_id "MSTRG.3138.2"; exon_number "18";
chr12	StringTie	exon	133225892	133226101	1000	-	.	gene_id "MSTRG.3138"; transcript_id "MSTRG.3138.2"; exon_number "19";
chr12	StringTie	exon	133226263	133226475	1000	-	.	gene_id "MSTRG.3138"; transcript_id "MSTRG.3138.2"; exon_number "20";
chr12	StringTie	exon	133233722	133233844	1000	-	.	gene_id "MSTRG.3138"; transcript_id "MSTRG.3138.2"; exon_number "21";
chr12	StringTie	exon	133233935	133234015	1000	-	.	gene_id "MSTRG.3138"; transcript_id "MSTRG.3138.2"; exon_number "22";
chr12	StringTie	exon	133234454	133234556	1000	-	.	gene_id "MSTRG.3138"; transcript_id "MSTRG.3138.2"; exon_number "23";
chr12	StringTie	exon	133235881	133236095	1000	-	.	gene_id "MSTRG.3138"; transcript_id "MSTRG.3138.2"; exon_number "24";
chr12	StringTie	exon	133237555	133237750	1000	-	.	gene_id "MSTRG.3138"; transcript_id "MSTRG.3138.2"; exon_number "25";
chr12	StringTie	exon	133238113	133238270	1000	-	.	gene_id "MSTRG.3138"; transcript_id "MSTRG.3138.2"; exon_number "26";
chr12	StringTie	exon	133240590	133240734	1000	-	.	gene_id "MSTRG.3138"; transcript_id "MSTRG.3138.2"; exon_number "27";
chr12	StringTie	exon	133240956	133241048	1000	-	.	gene_id "MSTRG.3138"; transcript_id "MSTRG.3138.2"; exon_number "28";
chr12	StringTie	exon	133241888	133242036	1000	-	.	gene_id "MSTRG.3138"; transcript_id "MSTRG.3138.2"; exon_number "29";
chr12	StringTie	exon	133244089	133244234	1000	-	.	gene_id "MSTRG.3138"; transcript_id "MSTRG.3138.2"; exon_number "30";
chr12	StringTie	exon	133244942	133245088	1000	-	.	gene_id "MSTRG.3138"; transcript_id "MSTRG.3138.2"; exon_number "31";
chr12	StringTie	exon	133245221	133245525	1000	-	.	gene_id "MSTRG.3138"; transcript_id "MSTRG.3138.2"; exon_number "32";
chr12	StringTie	exon	133248801	133249425	1000	-	.	gene_id "MSTRG.3138"; transcript_id "MSTRG.3138.2"; exon_number "33";
chr12	StringTie	exon	133249750	133249863	1000	-	.	gene_id "MSTRG.3138"; transcript_id "MSTRG.3138.2"; exon_number "34";
chr12	StringTie	exon	133250161	133250293	1000	-	.	gene_id "MSTRG.3138"; transcript_id "MSTRG.3138.2"; exon_number "35";
chr12	StringTie	exon	133251984	133252103	1000	-	.	gene_id "MSTRG.3138"; transcript_id "MSTRG.3138.2"; exon_number "36";
chr12	StringTie	exon	133252321	133252406	1000	-	.	gene_id "MSTRG.3138"; transcript_id "MSTRG.3138.2"; exon_number "37";
chr12	StringTie	exon	133252680	133252790	1000	-	.	gene_id "MSTRG.3138"; transcript_id "MSTRG.3138.2"; exon_number "38";
chr12	StringTie	exon	133253132	133253239	1000	-	.	gene_id "MSTRG.3138"; transcript_id "MSTRG.3138.2"; exon_number "39";
chr12	StringTie	exon	133253949	133254029	1000	-	.	gene_id "MSTRG.3138"; transcript_id "MSTRG.3138.2"; exon_number "40";
chr12	StringTie	exon	133254164	133254305	1000	-	.	gene_id "MSTRG.3138"; transcript_id "MSTRG.3138.2"; exon_number "41";
chr12	StringTie	exon	133256083	133256237	1000	-	.	gene_id "MSTRG.3138"; transcript_id "MSTRG.3138.2"; exon_number "42";
chr12	StringTie	exon	133256540	133256632	1000	-	.	gene_id "MSTRG.3138"; transcript_id "MSTRG.3138.2"; exon_number "43";
chr12	StringTie	exon	133256764	133256808	1000	-	.	gene_id "MSTRG.3138"; transcript_id "MSTRG.3138.2"; exon_number "44";
chr12	StringTie	exon	133257193	133257273	1000	-	.	gene_id "MSTRG.3138"; transcript_id "MSTRG.3138.2"; exon_number "45";
chr12	StringTie	exon	133257724	133257865	1000	-	.	gene_id "MSTRG.3138"; transcript_id "MSTRG.3138.2"; exon_number "46";
chr12	StringTie	exon	133263840	133263945	1000	-	.	gene_id "MSTRG.3138"; transcript_id "MSTRG.3138.2"; exon_number "47";
chr12	StringTie	transcript	133264192	133281577	1000	+	.	gene_id "MSTRG.3139"; transcript_id "MSTRG.3139.1";
chr12	StringTie	exon	133264192	133264378	1000	+	.	gene_id "MSTRG.3139"; transcript_id "MSTRG.3139.1"; exon_number "1";
chr12	StringTie	exon	133266849	133266962	1000	+	.	gene_id "MSTRG.3139"; transcript_id "MSTRG.3139.1"; exon_number "2";
chr12	StringTie	exon	133272470	133272632	1000	+	.	gene_id "MSTRG.3139"; transcript_id "MSTRG.3139.1"; exon_number "3";
chr12	StringTie	exon	133277836	133277955	1000	+	.	gene_id "MSTRG.3139"; transcript_id "MSTRG.3139.1"; exon_number "4";
chr12	StringTie	exon	133281205	133281577	1000	+	.	gene_id "MSTRG.3139"; transcript_id "MSTRG.3139.1"; exon_number "5";
chr12	StringTie	transcript	133287405	133299228	1000	+	.	gene_id "MSTRG.3140"; transcript_id "MSTRG.3140.1";
chr12	StringTie	exon	133287405	133287653	1000	+	.	gene_id "MSTRG.3140"; transcript_id "MSTRG.3140.1"; exon_number "1";
chr12	StringTie	exon	133291444	133291622	1000	+	.	gene_id "MSTRG.3140"; transcript_id "MSTRG.3140.1"; exon_number "2";
chr12	StringTie	exon	133294025	133294150	1000	+	.	gene_id "MSTRG.3140"; transcript_id "MSTRG.3140.1"; exon_number "3";
chr12	StringTie	exon	133294296	133294384	1000	+	.	gene_id "MSTRG.3140"; transcript_id "MSTRG.3140.1"; exon_number "4";
chr12	StringTie	exon	133294573	133294706	1000	+	.	gene_id "MSTRG.3140"; transcript_id "MSTRG.3140.1"; exon_number "5";
chr12	StringTie	exon	133297264	133299228	1000	+	.	gene_id "MSTRG.3140"; transcript_id "MSTRG.3140.1"; exon_number "6";
chr12	StringTie	transcript	133287405	133297670	1000	+	.	gene_id "MSTRG.3140"; transcript_id "MSTRG.3140.2";
chr12	StringTie	exon	133287405	133287653	1000	+	.	gene_id "MSTRG.3140"; transcript_id "MSTRG.3140.2"; exon_number "1";
chr12	StringTie	exon	133291444	133291622	1000	+	.	gene_id "MSTRG.3140"; transcript_id "MSTRG.3140.2"; exon_number "2";
chr12	StringTie	exon	133294025	133294150	1000	+	.	gene_id "MSTRG.3140"; transcript_id "MSTRG.3140.2"; exon_number "3";
chr12	StringTie	exon	133294296	133294384	1000	+	.	gene_id "MSTRG.3140"; transcript_id "MSTRG.3140.2"; exon_number "4";
chr12	StringTie	exon	133294576	133294706	1000	+	.	gene_id "MSTRG.3140"; transcript_id "MSTRG.3140.2"; exon_number "5";
chr12	StringTie	exon	133297264	133297670	1000	+	.	gene_id "MSTRG.3140"; transcript_id "MSTRG.3140.2"; exon_number "6";
chr12	StringTie	transcript	133302254	133338474	1000	-	.	gene_id "MSTRG.3141"; transcript_id "MSTRG.3141.1";
chr12	StringTie	exon	133302254	133304029	1000	-	.	gene_id "MSTRG.3141"; transcript_id "MSTRG.3141.1"; exon_number "1";
chr12	StringTie	exon	133304618	133304749	1000	-	.	gene_id "MSTRG.3141"; transcript_id "MSTRG.3141.1"; exon_number "2";
chr12	StringTie	exon	133306265	133306856	1000	-	.	gene_id "MSTRG.3141"; transcript_id "MSTRG.3141.1"; exon_number "3";
chr12	StringTie	exon	133310971	133311161	1000	-	.	gene_id "MSTRG.3141"; transcript_id "MSTRG.3141.1"; exon_number "4";
chr12	StringTie	exon	133311992	133312098	1000	-	.	gene_id "MSTRG.3141"; transcript_id "MSTRG.3141.1"; exon_number "5";
chr12	StringTie	exon	133313479	133313651	1000	-	.	gene_id "MSTRG.3141"; transcript_id "MSTRG.3141.1"; exon_number "6";
chr12	StringTie	exon	133318005	133318071	1000	-	.	gene_id "MSTRG.3141"; transcript_id "MSTRG.3141.1"; exon_number "7";
chr12	StringTie	exon	133319740	133319862	1000	-	.	gene_id "MSTRG.3141"; transcript_id "MSTRG.3141.1"; exon_number "8";
chr12	StringTie	exon	133324418	133324606	1000	-	.	gene_id "MSTRG.3141"; transcript_id "MSTRG.3141.1"; exon_number "9";
chr12	StringTie	exon	133324724	133324917	1000	-	.	gene_id "MSTRG.3141"; transcript_id "MSTRG.3141.1"; exon_number "10";
chr12	StringTie	exon	133327229	133327435	1000	-	.	gene_id "MSTRG.3141"; transcript_id "MSTRG.3141.1"; exon_number "11";
chr12	StringTie	exon	133331261	133331719	1000	-	.	gene_id "MSTRG.3141"; transcript_id "MSTRG.3141.1"; exon_number "12";
chr12	StringTie	exon	133338204	133338474	1000	-	.	gene_id "MSTRG.3141"; transcript_id "MSTRG.3141.1"; exon_number "13";
chr12	StringTie	transcript	133339261	133405288	1000	-	.	gene_id "MSTRG.3142"; transcript_id "MSTRG.3142.1";
chr12	StringTie	exon	133339261	133339336	1000	-	.	gene_id "MSTRG.3142"; transcript_id "MSTRG.3142.1"; exon_number "1";
chr12	StringTie	exon	133347364	133349880	1000	-	.	gene_id "MSTRG.3142"; transcript_id "MSTRG.3142.1"; exon_number "2";
chr12	StringTie	exon	133350743	133350906	1000	-	.	gene_id "MSTRG.3142"; transcript_id "MSTRG.3142.1"; exon_number "3";
chr12	StringTie	exon	133351727	133351891	1000	-	.	gene_id "MSTRG.3142"; transcript_id "MSTRG.3142.1"; exon_number "4";
chr12	StringTie	exon	133353220	133353342	1000	-	.	gene_id "MSTRG.3142"; transcript_id "MSTRG.3142.1"; exon_number "5";
chr12	StringTie	exon	133353544	133353676	1000	-	.	gene_id "MSTRG.3142"; transcript_id "MSTRG.3142.1"; exon_number "6";
chr12	StringTie	exon	133354252	133354391	1000	-	.	gene_id "MSTRG.3142"; transcript_id "MSTRG.3142.1"; exon_number "7";
chr12	StringTie	exon	133357384	133357500	1000	-	.	gene_id "MSTRG.3142"; transcript_id "MSTRG.3142.1"; exon_number "8";
chr12	StringTie	exon	133358882	133359079	1000	-	.	gene_id "MSTRG.3142"; transcript_id "MSTRG.3142.1"; exon_number "9";
chr12	StringTie	exon	133360750	133360893	1000	-	.	gene_id "MSTRG.3142"; transcript_id "MSTRG.3142.1"; exon_number "10";
chr12	StringTie	exon	133362925	133363141	1000	-	.	gene_id "MSTRG.3142"; transcript_id "MSTRG.3142.1"; exon_number "11";
chr12	StringTie	exon	133363279	133363373	1000	-	.	gene_id "MSTRG.3142"; transcript_id "MSTRG.3142.1"; exon_number "12";
chr12	StringTie	exon	133365613	133365876	1000	-	.	gene_id "MSTRG.3142"; transcript_id "MSTRG.3142.1"; exon_number "13";
chr12	StringTie	exon	133367802	133367879	1000	-	.	gene_id "MSTRG.3142"; transcript_id "MSTRG.3142.1"; exon_number "14";
chr12	StringTie	exon	133372438	133372806	1000	-	.	gene_id "MSTRG.3142"; transcript_id "MSTRG.3142.1"; exon_number "15";
chr12	StringTie	exon	133373125	133373286	1000	-	.	gene_id "MSTRG.3142"; transcript_id "MSTRG.3142.1"; exon_number "16";
chr12	StringTie	exon	133374926	133375063	1000	-	.	gene_id "MSTRG.3142"; transcript_id "MSTRG.3142.1"; exon_number "17";
chr12	StringTie	exon	133378353	133378555	1000	-	.	gene_id "MSTRG.3142"; transcript_id "MSTRG.3142.1"; exon_number "18";
chr12	StringTie	exon	133381302	133381608	1000	-	.	gene_id "MSTRG.3142"; transcript_id "MSTRG.3142.1"; exon_number "19";
chr12	StringTie	exon	133383763	133383874	1000	-	.	gene_id "MSTRG.3142"; transcript_id "MSTRG.3142.1"; exon_number "20";
chr12	StringTie	exon	133384477	133385135	1000	-	.	gene_id "MSTRG.3142"; transcript_id "MSTRG.3142.1"; exon_number "21";
chr12	StringTie	exon	133389893	133390005	1000	-	.	gene_id "MSTRG.3142"; transcript_id "MSTRG.3142.1"; exon_number "22";
chr12	StringTie	exon	133393246	133393398	1000	-	.	gene_id "MSTRG.3142"; transcript_id "MSTRG.3142.1"; exon_number "23";
chr12	StringTie	exon	133398582	133398897	1000	-	.	gene_id "MSTRG.3142"; transcript_id "MSTRG.3142.1"; exon_number "24";
chr12	StringTie	exon	133404193	133404299	1000	-	.	gene_id "MSTRG.3142"; transcript_id "MSTRG.3142.1"; exon_number "25";
chr12	StringTie	exon	133404394	133404488	1000	-	.	gene_id "MSTRG.3142"; transcript_id "MSTRG.3142.1"; exon_number "26";
chr12	StringTie	exon	133404913	133405288	1000	-	.	gene_id "MSTRG.3142"; transcript_id "MSTRG.3142.1"; exon_number "27";
chr12	StringTie	transcript	133345495	133405288	1000	-	.	gene_id "MSTRG.3142"; transcript_id "MSTRG.3142.2";
chr12	StringTie	exon	133345495	133349880	1000	-	.	gene_id "MSTRG.3142"; transcript_id "MSTRG.3142.2"; exon_number "1";
chr12	StringTie	exon	133350743	133350906	1000	-	.	gene_id "MSTRG.3142"; transcript_id "MSTRG.3142.2"; exon_number "2";
chr12	StringTie	exon	133351727	133351891	1000	-	.	gene_id "MSTRG.3142"; transcript_id "MSTRG.3142.2"; exon_number "3";
chr12	StringTie	exon	133353220	133353342	1000	-	.	gene_id "MSTRG.3142"; transcript_id "MSTRG.3142.2"; exon_number "4";
chr12	StringTie	exon	133353544	133353676	1000	-	.	gene_id "MSTRG.3142"; transcript_id "MSTRG.3142.2"; exon_number "5";
chr12	StringTie	exon	133354252	133354391	1000	-	.	gene_id "MSTRG.3142"; transcript_id "MSTRG.3142.2"; exon_number "6";
chr12	StringTie	exon	133357384	133357500	1000	-	.	gene_id "MSTRG.3142"; transcript_id "MSTRG.3142.2"; exon_number "7";
chr12	StringTie	exon	133358882	133359079	1000	-	.	gene_id "MSTRG.3142"; transcript_id "MSTRG.3142.2"; exon_number "8";
chr12	StringTie	exon	133360750	133360893	1000	-	.	gene_id "MSTRG.3142"; transcript_id "MSTRG.3142.2"; exon_number "9";
chr12	StringTie	exon	133362925	133363141	1000	-	.	gene_id "MSTRG.3142"; transcript_id "MSTRG.3142.2"; exon_number "10";
chr12	StringTie	exon	133363279	133363373	1000	-	.	gene_id "MSTRG.3142"; transcript_id "MSTRG.3142.2"; exon_number "11";
chr12	StringTie	exon	133365613	133365876	1000	-	.	gene_id "MSTRG.3142"; transcript_id "MSTRG.3142.2"; exon_number "12";
chr12	StringTie	exon	133367802	133367879	1000	-	.	gene_id "MSTRG.3142"; transcript_id "MSTRG.3142.2"; exon_number "13";
chr12	StringTie	exon	133372438	133372806	1000	-	.	gene_id "MSTRG.3142"; transcript_id "MSTRG.3142.2"; exon_number "14";
chr12	StringTie	exon	133373125	133373286	1000	-	.	gene_id "MSTRG.3142"; transcript_id "MSTRG.3142.2"; exon_number "15";
chr12	StringTie	exon	133374926	133375063	1000	-	.	gene_id "MSTRG.3142"; transcript_id "MSTRG.3142.2"; exon_number "16";
chr12	StringTie	exon	133378353	133378555	1000	-	.	gene_id "MSTRG.3142"; transcript_id "MSTRG.3142.2"; exon_number "17";
chr12	StringTie	exon	133381302	133381608	1000	-	.	gene_id "MSTRG.3142"; transcript_id "MSTRG.3142.2"; exon_number "18";
chr12	StringTie	exon	133383763	133383874	1000	-	.	gene_id "MSTRG.3142"; transcript_id "MSTRG.3142.2"; exon_number "19";
chr12	StringTie	exon	133384477	133385135	1000	-	.	gene_id "MSTRG.3142"; transcript_id "MSTRG.3142.2"; exon_number "20";
chr12	StringTie	exon	133389893	133390005	1000	-	.	gene_id "MSTRG.3142"; transcript_id "MSTRG.3142.2"; exon_number "21";
chr12	StringTie	exon	133393126	133393398	1000	-	.	gene_id "MSTRG.3142"; transcript_id "MSTRG.3142.2"; exon_number "22";
chr12	StringTie	exon	133398582	133398897	1000	-	.	gene_id "MSTRG.3142"; transcript_id "MSTRG.3142.2"; exon_number "23";
chr12	StringTie	exon	133404913	133405288	1000	-	.	gene_id "MSTRG.3142"; transcript_id "MSTRG.3142.2"; exon_number "24";
chr12	StringTie	transcript	133345501	133405426	1000	-	.	gene_id "MSTRG.3142"; transcript_id "MSTRG.3142.3";
chr12	StringTie	exon	133345501	133349880	1000	-	.	gene_id "MSTRG.3142"; transcript_id "MSTRG.3142.3"; exon_number "1";
chr12	StringTie	exon	133350743	133350906	1000	-	.	gene_id "MSTRG.3142"; transcript_id "MSTRG.3142.3"; exon_number "2";
chr12	StringTie	exon	133351727	133351891	1000	-	.	gene_id "MSTRG.3142"; transcript_id "MSTRG.3142.3"; exon_number "3";
chr12	StringTie	exon	133353220	133353342	1000	-	.	gene_id "MSTRG.3142"; transcript_id "MSTRG.3142.3"; exon_number "4";
chr12	StringTie	exon	133353544	133353676	1000	-	.	gene_id "MSTRG.3142"; transcript_id "MSTRG.3142.3"; exon_number "5";
chr12	StringTie	exon	133354252	133354391	1000	-	.	gene_id "MSTRG.3142"; transcript_id "MSTRG.3142.3"; exon_number "6";
chr12	StringTie	exon	133357384	133357500	1000	-	.	gene_id "MSTRG.3142"; transcript_id "MSTRG.3142.3"; exon_number "7";
chr12	StringTie	exon	133358882	133359079	1000	-	.	gene_id "MSTRG.3142"; transcript_id "MSTRG.3142.3"; exon_number "8";
chr12	StringTie	exon	133360750	133360893	1000	-	.	gene_id "MSTRG.3142"; transcript_id "MSTRG.3142.3"; exon_number "9";
chr12	StringTie	exon	133362925	133363141	1000	-	.	gene_id "MSTRG.3142"; transcript_id "MSTRG.3142.3"; exon_number "10";
chr12	StringTie	exon	133363279	133363373	1000	-	.	gene_id "MSTRG.3142"; transcript_id "MSTRG.3142.3"; exon_number "11";
chr12	StringTie	exon	133365613	133365876	1000	-	.	gene_id "MSTRG.3142"; transcript_id "MSTRG.3142.3"; exon_number "12";
chr12	StringTie	exon	133367802	133367879	1000	-	.	gene_id "MSTRG.3142"; transcript_id "MSTRG.3142.3"; exon_number "13";
chr12	StringTie	exon	133372438	133372806	1000	-	.	gene_id "MSTRG.3142"; transcript_id "MSTRG.3142.3"; exon_number "14";
chr12	StringTie	exon	133373125	133373286	1000	-	.	gene_id "MSTRG.3142"; transcript_id "MSTRG.3142.3"; exon_number "15";
chr12	StringTie	exon	133374926	133375063	1000	-	.	gene_id "MSTRG.3142"; transcript_id "MSTRG.3142.3"; exon_number "16";
chr12	StringTie	exon	133378353	133378555	1000	-	.	gene_id "MSTRG.3142"; transcript_id "MSTRG.3142.3"; exon_number "17";
chr12	StringTie	exon	133381302	133381608	1000	-	.	gene_id "MSTRG.3142"; transcript_id "MSTRG.3142.3"; exon_number "18";
chr12	StringTie	exon	133383763	133383874	1000	-	.	gene_id "MSTRG.3142"; transcript_id "MSTRG.3142.3"; exon_number "19";
chr12	StringTie	exon	133384477	133385135	1000	-	.	gene_id "MSTRG.3142"; transcript_id "MSTRG.3142.3"; exon_number "20";
chr12	StringTie	exon	133389893	133390005	1000	-	.	gene_id "MSTRG.3142"; transcript_id "MSTRG.3142.3"; exon_number "21";
chr12	StringTie	exon	133393246	133393398	1000	-	.	gene_id "MSTRG.3142"; transcript_id "MSTRG.3142.3"; exon_number "22";
chr12	StringTie	exon	133398582	133398897	1000	-	.	gene_id "MSTRG.3142"; transcript_id "MSTRG.3142.3"; exon_number "23";
chr12	StringTie	exon	133405389	133405426	1000	-	.	gene_id "MSTRG.3142"; transcript_id "MSTRG.3142.3"; exon_number "24";
chr12	StringTie	transcript	133345501	133405288	1000	-	.	gene_id "MSTRG.3142"; transcript_id "MSTRG.3142.4";
chr12	StringTie	exon	133345501	133349880	1000	-	.	gene_id "MSTRG.3142"; transcript_id "MSTRG.3142.4"; exon_number "1";
chr12	StringTie	exon	133350743	133350906	1000	-	.	gene_id "MSTRG.3142"; transcript_id "MSTRG.3142.4"; exon_number "2";
chr12	StringTie	exon	133351727	133351891	1000	-	.	gene_id "MSTRG.3142"; transcript_id "MSTRG.3142.4"; exon_number "3";
chr12	StringTie	exon	133353220	133353342	1000	-	.	gene_id "MSTRG.3142"; transcript_id "MSTRG.3142.4"; exon_number "4";
chr12	StringTie	exon	133353544	133353676	1000	-	.	gene_id "MSTRG.3142"; transcript_id "MSTRG.3142.4"; exon_number "5";
chr12	StringTie	exon	133354252	133354391	1000	-	.	gene_id "MSTRG.3142"; transcript_id "MSTRG.3142.4"; exon_number "6";
chr12	StringTie	exon	133357384	133357500	1000	-	.	gene_id "MSTRG.3142"; transcript_id "MSTRG.3142.4"; exon_number "7";
chr12	StringTie	exon	133358882	133359079	1000	-	.	gene_id "MSTRG.3142"; transcript_id "MSTRG.3142.4"; exon_number "8";
chr12	StringTie	exon	133360750	133360893	1000	-	.	gene_id "MSTRG.3142"; transcript_id "MSTRG.3142.4"; exon_number "9";
chr12	StringTie	exon	133362925	133363141	1000	-	.	gene_id "MSTRG.3142"; transcript_id "MSTRG.3142.4"; exon_number "10";
chr12	StringTie	exon	133363279	133363373	1000	-	.	gene_id "MSTRG.3142"; transcript_id "MSTRG.3142.4"; exon_number "11";
chr12	StringTie	exon	133365613	133365876	1000	-	.	gene_id "MSTRG.3142"; transcript_id "MSTRG.3142.4"; exon_number "12";
chr12	StringTie	exon	133367802	133367879	1000	-	.	gene_id "MSTRG.3142"; transcript_id "MSTRG.3142.4"; exon_number "13";
chr12	StringTie	exon	133372438	133372806	1000	-	.	gene_id "MSTRG.3142"; transcript_id "MSTRG.3142.4"; exon_number "14";
chr12	StringTie	exon	133373125	133373286	1000	-	.	gene_id "MSTRG.3142"; transcript_id "MSTRG.3142.4"; exon_number "15";
chr12	StringTie	exon	133374926	133375063	1000	-	.	gene_id "MSTRG.3142"; transcript_id "MSTRG.3142.4"; exon_number "16";
chr12	StringTie	exon	133378353	133378555	1000	-	.	gene_id "MSTRG.3142"; transcript_id "MSTRG.3142.4"; exon_number "17";
chr12	StringTie	exon	133381302	133381608	1000	-	.	gene_id "MSTRG.3142"; transcript_id "MSTRG.3142.4"; exon_number "18";
chr12	StringTie	exon	133383763	133383874	1000	-	.	gene_id "MSTRG.3142"; transcript_id "MSTRG.3142.4"; exon_number "19";
chr12	StringTie	exon	133384477	133385135	1000	-	.	gene_id "MSTRG.3142"; transcript_id "MSTRG.3142.4"; exon_number "20";
chr12	StringTie	exon	133389893	133390005	1000	-	.	gene_id "MSTRG.3142"; transcript_id "MSTRG.3142.4"; exon_number "21";
chr12	StringTie	exon	133393126	133393398	1000	-	.	gene_id "MSTRG.3142"; transcript_id "MSTRG.3142.4"; exon_number "22";
chr12	StringTie	exon	133398582	133398897	1000	-	.	gene_id "MSTRG.3142"; transcript_id "MSTRG.3142.4"; exon_number "23";
chr12	StringTie	exon	133404193	133404299	1000	-	.	gene_id "MSTRG.3142"; transcript_id "MSTRG.3142.4"; exon_number "24";
chr12	StringTie	exon	133404394	133404488	1000	-	.	gene_id "MSTRG.3142"; transcript_id "MSTRG.3142.4"; exon_number "25";
chr12	StringTie	exon	133404913	133405288	1000	-	.	gene_id "MSTRG.3142"; transcript_id "MSTRG.3142.4"; exon_number "26";
chr12	StringTie	transcript	133345501	133405426	1000	-	.	gene_id "MSTRG.3142"; transcript_id "MSTRG.3142.5";
chr12	StringTie	exon	133345501	133349880	1000	-	.	gene_id "MSTRG.3142"; transcript_id "MSTRG.3142.5"; exon_number "1";
chr12	StringTie	exon	133350743	133350906	1000	-	.	gene_id "MSTRG.3142"; transcript_id "MSTRG.3142.5"; exon_number "2";
chr12	StringTie	exon	133351727	133351891	1000	-	.	gene_id "MSTRG.3142"; transcript_id "MSTRG.3142.5"; exon_number "3";
chr12	StringTie	exon	133353220	133353342	1000	-	.	gene_id "MSTRG.3142"; transcript_id "MSTRG.3142.5"; exon_number "4";
chr12	StringTie	exon	133353544	133353676	1000	-	.	gene_id "MSTRG.3142"; transcript_id "MSTRG.3142.5"; exon_number "5";
chr12	StringTie	exon	133354252	133354391	1000	-	.	gene_id "MSTRG.3142"; transcript_id "MSTRG.3142.5"; exon_number "6";
chr12	StringTie	exon	133357384	133357500	1000	-	.	gene_id "MSTRG.3142"; transcript_id "MSTRG.3142.5"; exon_number "7";
chr12	StringTie	exon	133358882	133359079	1000	-	.	gene_id "MSTRG.3142"; transcript_id "MSTRG.3142.5"; exon_number "8";
chr12	StringTie	exon	133360750	133360893	1000	-	.	gene_id "MSTRG.3142"; transcript_id "MSTRG.3142.5"; exon_number "9";
chr12	StringTie	exon	133362925	133363141	1000	-	.	gene_id "MSTRG.3142"; transcript_id "MSTRG.3142.5"; exon_number "10";
chr12	StringTie	exon	133363279	133363373	1000	-	.	gene_id "MSTRG.3142"; transcript_id "MSTRG.3142.5"; exon_number "11";
chr12	StringTie	exon	133365613	133365876	1000	-	.	gene_id "MSTRG.3142"; transcript_id "MSTRG.3142.5"; exon_number "12";
chr12	StringTie	exon	133367802	133367879	1000	-	.	gene_id "MSTRG.3142"; transcript_id "MSTRG.3142.5"; exon_number "13";
chr12	StringTie	exon	133372438	133372806	1000	-	.	gene_id "MSTRG.3142"; transcript_id "MSTRG.3142.5"; exon_number "14";
chr12	StringTie	exon	133373125	133373286	1000	-	.	gene_id "MSTRG.3142"; transcript_id "MSTRG.3142.5"; exon_number "15";
chr12	StringTie	exon	133374926	133375063	1000	-	.	gene_id "MSTRG.3142"; transcript_id "MSTRG.3142.5"; exon_number "16";
chr12	StringTie	exon	133378353	133378555	1000	-	.	gene_id "MSTRG.3142"; transcript_id "MSTRG.3142.5"; exon_number "17";
chr12	StringTie	exon	133381302	133381608	1000	-	.	gene_id "MSTRG.3142"; transcript_id "MSTRG.3142.5"; exon_number "18";
chr12	StringTie	exon	133383763	133383874	1000	-	.	gene_id "MSTRG.3142"; transcript_id "MSTRG.3142.5"; exon_number "19";
chr12	StringTie	exon	133384477	133385135	1000	-	.	gene_id "MSTRG.3142"; transcript_id "MSTRG.3142.5"; exon_number "20";
chr12	StringTie	exon	133389893	133390005	1000	-	.	gene_id "MSTRG.3142"; transcript_id "MSTRG.3142.5"; exon_number "21";
chr12	StringTie	exon	133393126	133393398	1000	-	.	gene_id "MSTRG.3142"; transcript_id "MSTRG.3142.5"; exon_number "22";
chr12	StringTie	exon	133398582	133398897	1000	-	.	gene_id "MSTRG.3142"; transcript_id "MSTRG.3142.5"; exon_number "23";
chr12	StringTie	exon	133405389	133405426	1000	-	.	gene_id "MSTRG.3142"; transcript_id "MSTRG.3142.5"; exon_number "24";
chr12	StringTie	transcript	133345501	133405288	1000	-	.	gene_id "MSTRG.3142"; transcript_id "MSTRG.3142.6";
chr12	StringTie	exon	133345501	133347302	1000	-	.	gene_id "MSTRG.3142"; transcript_id "MSTRG.3142.6"; exon_number "1";
chr12	StringTie	exon	133349112	133349880	1000	-	.	gene_id "MSTRG.3142"; transcript_id "MSTRG.3142.6"; exon_number "2";
chr12	StringTie	exon	133350743	133350906	1000	-	.	gene_id "MSTRG.3142"; transcript_id "MSTRG.3142.6"; exon_number "3";
chr12	StringTie	exon	133351727	133351891	1000	-	.	gene_id "MSTRG.3142"; transcript_id "MSTRG.3142.6"; exon_number "4";
chr12	StringTie	exon	133353220	133353342	1000	-	.	gene_id "MSTRG.3142"; transcript_id "MSTRG.3142.6"; exon_number "5";
chr12	StringTie	exon	133353544	133353676	1000	-	.	gene_id "MSTRG.3142"; transcript_id "MSTRG.3142.6"; exon_number "6";
chr12	StringTie	exon	133354252	133354391	1000	-	.	gene_id "MSTRG.3142"; transcript_id "MSTRG.3142.6"; exon_number "7";
chr12	StringTie	exon	133357384	133357500	1000	-	.	gene_id "MSTRG.3142"; transcript_id "MSTRG.3142.6"; exon_number "8";
chr12	StringTie	exon	133358882	133359079	1000	-	.	gene_id "MSTRG.3142"; transcript_id "MSTRG.3142.6"; exon_number "9";
chr12	StringTie	exon	133360750	133360893	1000	-	.	gene_id "MSTRG.3142"; transcript_id "MSTRG.3142.6"; exon_number "10";
chr12	StringTie	exon	133362925	133363141	1000	-	.	gene_id "MSTRG.3142"; transcript_id "MSTRG.3142.6"; exon_number "11";
chr12	StringTie	exon	133363279	133363373	1000	-	.	gene_id "MSTRG.3142"; transcript_id "MSTRG.3142.6"; exon_number "12";
chr12	StringTie	exon	133365613	133365876	1000	-	.	gene_id "MSTRG.3142"; transcript_id "MSTRG.3142.6"; exon_number "13";
chr12	StringTie	exon	133367802	133367879	1000	-	.	gene_id "MSTRG.3142"; transcript_id "MSTRG.3142.6"; exon_number "14";
chr12	StringTie	exon	133372438	133372806	1000	-	.	gene_id "MSTRG.3142"; transcript_id "MSTRG.3142.6"; exon_number "15";
chr12	StringTie	exon	133373125	133373286	1000	-	.	gene_id "MSTRG.3142"; transcript_id "MSTRG.3142.6"; exon_number "16";
chr12	StringTie	exon	133374926	133375063	1000	-	.	gene_id "MSTRG.3142"; transcript_id "MSTRG.3142.6"; exon_number "17";
chr12	StringTie	exon	133378353	133378555	1000	-	.	gene_id "MSTRG.3142"; transcript_id "MSTRG.3142.6"; exon_number "18";
chr12	StringTie	exon	133381302	133381608	1000	-	.	gene_id "MSTRG.3142"; transcript_id "MSTRG.3142.6"; exon_number "19";
chr12	StringTie	exon	133383763	133383874	1000	-	.	gene_id "MSTRG.3142"; transcript_id "MSTRG.3142.6"; exon_number "20";
chr12	StringTie	exon	133384477	133385135	1000	-	.	gene_id "MSTRG.3142"; transcript_id "MSTRG.3142.6"; exon_number "21";
chr12	StringTie	exon	133389893	133390005	1000	-	.	gene_id "MSTRG.3142"; transcript_id "MSTRG.3142.6"; exon_number "22";
chr12	StringTie	exon	133393246	133393398	1000	-	.	gene_id "MSTRG.3142"; transcript_id "MSTRG.3142.6"; exon_number "23";
chr12	StringTie	exon	133398582	133398897	1000	-	.	gene_id "MSTRG.3142"; transcript_id "MSTRG.3142.6"; exon_number "24";
chr12	StringTie	exon	133404193	133404299	1000	-	.	gene_id "MSTRG.3142"; transcript_id "MSTRG.3142.6"; exon_number "25";
chr12	StringTie	exon	133404394	133404488	1000	-	.	gene_id "MSTRG.3142"; transcript_id "MSTRG.3142.6"; exon_number "26";
chr12	StringTie	exon	133404913	133405288	1000	-	.	gene_id "MSTRG.3142"; transcript_id "MSTRG.3142.6"; exon_number "27";
chr12	StringTie	transcript	133416938	133464209	1000	-	.	gene_id "MSTRG.3143"; transcript_id "MSTRG.3143.1";
chr12	StringTie	exon	133416938	133418182	1000	-	.	gene_id "MSTRG.3143"; transcript_id "MSTRG.3143.1"; exon_number "1";
chr12	StringTie	exon	133419597	133419669	1000	-	.	gene_id "MSTRG.3143"; transcript_id "MSTRG.3143.1"; exon_number "2";
chr12	StringTie	exon	133420613	133420720	1000	-	.	gene_id "MSTRG.3143"; transcript_id "MSTRG.3143.1"; exon_number "3";
chr12	StringTie	exon	133423629	133423716	1000	-	.	gene_id "MSTRG.3143"; transcript_id "MSTRG.3143.1"; exon_number "4";
chr12	StringTie	exon	133424671	133424741	1000	-	.	gene_id "MSTRG.3143"; transcript_id "MSTRG.3143.1"; exon_number "5";
chr12	StringTie	exon	133425227	133425310	1000	-	.	gene_id "MSTRG.3143"; transcript_id "MSTRG.3143.1"; exon_number "6";
chr12	StringTie	exon	133428204	133428323	1000	-	.	gene_id "MSTRG.3143"; transcript_id "MSTRG.3143.1"; exon_number "7";
chr12	StringTie	exon	133430017	133430159	1000	-	.	gene_id "MSTRG.3143"; transcript_id "MSTRG.3143.1"; exon_number "8";
chr12	StringTie	exon	133433054	133433216	1000	-	.	gene_id "MSTRG.3143"; transcript_id "MSTRG.3143.1"; exon_number "9";
chr12	StringTie	exon	133433991	133434145	1000	-	.	gene_id "MSTRG.3143"; transcript_id "MSTRG.3143.1"; exon_number "10";
chr12	StringTie	exon	133435654	133435813	1000	-	.	gene_id "MSTRG.3143"; transcript_id "MSTRG.3143.1"; exon_number "11";
chr12	StringTie	exon	133438053	133438220	1000	-	.	gene_id "MSTRG.3143"; transcript_id "MSTRG.3143.1"; exon_number "12";
chr12	StringTie	exon	133446205	133446384	1000	-	.	gene_id "MSTRG.3143"; transcript_id "MSTRG.3143.1"; exon_number "13";
chr12	StringTie	exon	133447310	133447369	1000	-	.	gene_id "MSTRG.3143"; transcript_id "MSTRG.3143.1"; exon_number "14";
chr12	StringTie	exon	133448871	133448980	1000	-	.	gene_id "MSTRG.3143"; transcript_id "MSTRG.3143.1"; exon_number "15";
chr12	StringTie	exon	133454141	133454240	1000	-	.	gene_id "MSTRG.3143"; transcript_id "MSTRG.3143.1"; exon_number "16";
chr12	StringTie	exon	133463782	133463926	1000	-	.	gene_id "MSTRG.3143"; transcript_id "MSTRG.3143.1"; exon_number "17";
chr12	StringTie	exon	133464133	133464209	1000	-	.	gene_id "MSTRG.3143"; transcript_id "MSTRG.3143.1"; exon_number "18";
chr12	StringTie	transcript	133416938	133464189	1000	-	.	gene_id "MSTRG.3143"; transcript_id "MSTRG.3143.2";
chr12	StringTie	exon	133416938	133418182	1000	-	.	gene_id "MSTRG.3143"; transcript_id "MSTRG.3143.2"; exon_number "1";
chr12	StringTie	exon	133419597	133419669	1000	-	.	gene_id "MSTRG.3143"; transcript_id "MSTRG.3143.2"; exon_number "2";
chr12	StringTie	exon	133420613	133420720	1000	-	.	gene_id "MSTRG.3143"; transcript_id "MSTRG.3143.2"; exon_number "3";
chr12	StringTie	exon	133423629	133423716	1000	-	.	gene_id "MSTRG.3143"; transcript_id "MSTRG.3143.2"; exon_number "4";
chr12	StringTie	exon	133424671	133424741	1000	-	.	gene_id "MSTRG.3143"; transcript_id "MSTRG.3143.2"; exon_number "5";
chr12	StringTie	exon	133425227	133425310	1000	-	.	gene_id "MSTRG.3143"; transcript_id "MSTRG.3143.2"; exon_number "6";
chr12	StringTie	exon	133428204	133428323	1000	-	.	gene_id "MSTRG.3143"; transcript_id "MSTRG.3143.2"; exon_number "7";
chr12	StringTie	exon	133430017	133430159	1000	-	.	gene_id "MSTRG.3143"; transcript_id "MSTRG.3143.2"; exon_number "8";
chr12	StringTie	exon	133433054	133433216	1000	-	.	gene_id "MSTRG.3143"; transcript_id "MSTRG.3143.2"; exon_number "9";
chr12	StringTie	exon	133433991	133434145	1000	-	.	gene_id "MSTRG.3143"; transcript_id "MSTRG.3143.2"; exon_number "10";
chr12	StringTie	exon	133435654	133435813	1000	-	.	gene_id "MSTRG.3143"; transcript_id "MSTRG.3143.2"; exon_number "11";
chr12	StringTie	exon	133438053	133438220	1000	-	.	gene_id "MSTRG.3143"; transcript_id "MSTRG.3143.2"; exon_number "12";
chr12	StringTie	exon	133448871	133448980	1000	-	.	gene_id "MSTRG.3143"; transcript_id "MSTRG.3143.2"; exon_number "13";
chr12	StringTie	exon	133454141	133454240	1000	-	.	gene_id "MSTRG.3143"; transcript_id "MSTRG.3143.2"; exon_number "14";
chr12	StringTie	exon	133463782	133463926	1000	-	.	gene_id "MSTRG.3143"; transcript_id "MSTRG.3143.2"; exon_number "15";
chr12	StringTie	exon	133464133	133464189	1000	-	.	gene_id "MSTRG.3143"; transcript_id "MSTRG.3143.2"; exon_number "16";
chr12	StringTie	transcript	133417561	133464189	1000	-	.	gene_id "MSTRG.3143"; transcript_id "MSTRG.3143.3";
chr12	StringTie	exon	133417561	133418182	1000	-	.	gene_id "MSTRG.3143"; transcript_id "MSTRG.3143.3"; exon_number "1";
chr12	StringTie	exon	133419597	133419669	1000	-	.	gene_id "MSTRG.3143"; transcript_id "MSTRG.3143.3"; exon_number "2";
chr12	StringTie	exon	133420613	133420720	1000	-	.	gene_id "MSTRG.3143"; transcript_id "MSTRG.3143.3"; exon_number "3";
chr12	StringTie	exon	133423629	133423716	1000	-	.	gene_id "MSTRG.3143"; transcript_id "MSTRG.3143.3"; exon_number "4";
chr12	StringTie	exon	133424671	133424741	1000	-	.	gene_id "MSTRG.3143"; transcript_id "MSTRG.3143.3"; exon_number "5";
chr12	StringTie	exon	133425227	133425310	1000	-	.	gene_id "MSTRG.3143"; transcript_id "MSTRG.3143.3"; exon_number "6";
chr12	StringTie	exon	133428204	133428320	1000	-	.	gene_id "MSTRG.3143"; transcript_id "MSTRG.3143.3"; exon_number "7";
chr12	StringTie	exon	133430017	133430159	1000	-	.	gene_id "MSTRG.3143"; transcript_id "MSTRG.3143.3"; exon_number "8";
chr12	StringTie	exon	133433054	133433216	1000	-	.	gene_id "MSTRG.3143"; transcript_id "MSTRG.3143.3"; exon_number "9";
chr12	StringTie	exon	133433991	133434145	1000	-	.	gene_id "MSTRG.3143"; transcript_id "MSTRG.3143.3"; exon_number "10";
chr12	StringTie	exon	133435654	133435813	1000	-	.	gene_id "MSTRG.3143"; transcript_id "MSTRG.3143.3"; exon_number "11";
chr12	StringTie	exon	133438053	133438220	1000	-	.	gene_id "MSTRG.3143"; transcript_id "MSTRG.3143.3"; exon_number "12";
chr12	StringTie	exon	133446205	133446384	1000	-	.	gene_id "MSTRG.3143"; transcript_id "MSTRG.3143.3"; exon_number "13";
chr12	StringTie	exon	133447310	133447369	1000	-	.	gene_id "MSTRG.3143"; transcript_id "MSTRG.3143.3"; exon_number "14";
chr12	StringTie	exon	133448871	133448980	1000	-	.	gene_id "MSTRG.3143"; transcript_id "MSTRG.3143.3"; exon_number "15";
chr12	StringTie	exon	133454141	133454240	1000	-	.	gene_id "MSTRG.3143"; transcript_id "MSTRG.3143.3"; exon_number "16";
chr12	StringTie	exon	133463782	133463926	1000	-	.	gene_id "MSTRG.3143"; transcript_id "MSTRG.3143.3"; exon_number "17";
chr12	StringTie	exon	133464133	133464189	1000	-	.	gene_id "MSTRG.3143"; transcript_id "MSTRG.3143.3"; exon_number "18";
chr12	StringTie	transcript	133417561	133464189	1000	-	.	gene_id "MSTRG.3143"; transcript_id "MSTRG.3143.4";
chr12	StringTie	exon	133417561	133418182	1000	-	.	gene_id "MSTRG.3143"; transcript_id "MSTRG.3143.4"; exon_number "1";
chr12	StringTie	exon	133419597	133419669	1000	-	.	gene_id "MSTRG.3143"; transcript_id "MSTRG.3143.4"; exon_number "2";
chr12	StringTie	exon	133420613	133420720	1000	-	.	gene_id "MSTRG.3143"; transcript_id "MSTRG.3143.4"; exon_number "3";
chr12	StringTie	exon	133423629	133423716	1000	-	.	gene_id "MSTRG.3143"; transcript_id "MSTRG.3143.4"; exon_number "4";
chr12	StringTie	exon	133424671	133424741	1000	-	.	gene_id "MSTRG.3143"; transcript_id "MSTRG.3143.4"; exon_number "5";
chr12	StringTie	exon	133425227	133425310	1000	-	.	gene_id "MSTRG.3143"; transcript_id "MSTRG.3143.4"; exon_number "6";
chr12	StringTie	exon	133428204	133428323	1000	-	.	gene_id "MSTRG.3143"; transcript_id "MSTRG.3143.4"; exon_number "7";
chr12	StringTie	exon	133430017	133430159	1000	-	.	gene_id "MSTRG.3143"; transcript_id "MSTRG.3143.4"; exon_number "8";
chr12	StringTie	exon	133433054	133433216	1000	-	.	gene_id "MSTRG.3143"; transcript_id "MSTRG.3143.4"; exon_number "9";
chr12	StringTie	exon	133433991	133434145	1000	-	.	gene_id "MSTRG.3143"; transcript_id "MSTRG.3143.4"; exon_number "10";
chr12	StringTie	exon	133435654	133435813	1000	-	.	gene_id "MSTRG.3143"; transcript_id "MSTRG.3143.4"; exon_number "11";
chr12	StringTie	exon	133438053	133438220	1000	-	.	gene_id "MSTRG.3143"; transcript_id "MSTRG.3143.4"; exon_number "12";
chr12	StringTie	exon	133447310	133447369	1000	-	.	gene_id "MSTRG.3143"; transcript_id "MSTRG.3143.4"; exon_number "13";
chr12	StringTie	exon	133448871	133448980	1000	-	.	gene_id "MSTRG.3143"; transcript_id "MSTRG.3143.4"; exon_number "14";
chr12	StringTie	exon	133454141	133454240	1000	-	.	gene_id "MSTRG.3143"; transcript_id "MSTRG.3143.4"; exon_number "15";
chr12	StringTie	exon	133463782	133463926	1000	-	.	gene_id "MSTRG.3143"; transcript_id "MSTRG.3143.4"; exon_number "16";
chr12	StringTie	exon	133464133	133464189	1000	-	.	gene_id "MSTRG.3143"; transcript_id "MSTRG.3143.4"; exon_number "17";
chr12	StringTie	transcript	133417561	133464194	1000	-	.	gene_id "MSTRG.3143"; transcript_id "MSTRG.3143.5";
chr12	StringTie	exon	133417561	133418182	1000	-	.	gene_id "MSTRG.3143"; transcript_id "MSTRG.3143.5"; exon_number "1";
chr12	StringTie	exon	133419597	133419669	1000	-	.	gene_id "MSTRG.3143"; transcript_id "MSTRG.3143.5"; exon_number "2";
chr12	StringTie	exon	133420613	133420720	1000	-	.	gene_id "MSTRG.3143"; transcript_id "MSTRG.3143.5"; exon_number "3";
chr12	StringTie	exon	133423629	133423716	1000	-	.	gene_id "MSTRG.3143"; transcript_id "MSTRG.3143.5"; exon_number "4";
chr12	StringTie	exon	133424671	133424741	1000	-	.	gene_id "MSTRG.3143"; transcript_id "MSTRG.3143.5"; exon_number "5";
chr12	StringTie	exon	133425227	133425310	1000	-	.	gene_id "MSTRG.3143"; transcript_id "MSTRG.3143.5"; exon_number "6";
chr12	StringTie	exon	133428204	133428323	1000	-	.	gene_id "MSTRG.3143"; transcript_id "MSTRG.3143.5"; exon_number "7";
chr12	StringTie	exon	133430017	133430159	1000	-	.	gene_id "MSTRG.3143"; transcript_id "MSTRG.3143.5"; exon_number "8";
chr12	StringTie	exon	133433054	133433216	1000	-	.	gene_id "MSTRG.3143"; transcript_id "MSTRG.3143.5"; exon_number "9";
chr12	StringTie	exon	133433991	133434145	1000	-	.	gene_id "MSTRG.3143"; transcript_id "MSTRG.3143.5"; exon_number "10";
chr12	StringTie	exon	133435654	133435813	1000	-	.	gene_id "MSTRG.3143"; transcript_id "MSTRG.3143.5"; exon_number "11";
chr12	StringTie	exon	133438053	133438220	1000	-	.	gene_id "MSTRG.3143"; transcript_id "MSTRG.3143.5"; exon_number "12";
chr12	StringTie	exon	133446205	133446420	1000	-	.	gene_id "MSTRG.3143"; transcript_id "MSTRG.3143.5"; exon_number "13";
chr12	StringTie	exon	133447310	133447369	1000	-	.	gene_id "MSTRG.3143"; transcript_id "MSTRG.3143.5"; exon_number "14";
chr12	StringTie	exon	133448871	133448980	1000	-	.	gene_id "MSTRG.3143"; transcript_id "MSTRG.3143.5"; exon_number "15";
chr12	StringTie	exon	133454141	133454240	1000	-	.	gene_id "MSTRG.3143"; transcript_id "MSTRG.3143.5"; exon_number "16";
chr12	StringTie	exon	133463782	133463926	1000	-	.	gene_id "MSTRG.3143"; transcript_id "MSTRG.3143.5"; exon_number "17";
chr12	StringTie	exon	133464133	133464194	1000	-	.	gene_id "MSTRG.3143"; transcript_id "MSTRG.3143.5"; exon_number "18";
chr12	StringTie	transcript	133417561	133464184	1000	-	.	gene_id "MSTRG.3143"; transcript_id "MSTRG.3143.6";
chr12	StringTie	exon	133417561	133418182	1000	-	.	gene_id "MSTRG.3143"; transcript_id "MSTRG.3143.6"; exon_number "1";
chr12	StringTie	exon	133419597	133419669	1000	-	.	gene_id "MSTRG.3143"; transcript_id "MSTRG.3143.6"; exon_number "2";
chr12	StringTie	exon	133420613	133420720	1000	-	.	gene_id "MSTRG.3143"; transcript_id "MSTRG.3143.6"; exon_number "3";
chr12	StringTie	exon	133423629	133423716	1000	-	.	gene_id "MSTRG.3143"; transcript_id "MSTRG.3143.6"; exon_number "4";
chr12	StringTie	exon	133424671	133424741	1000	-	.	gene_id "MSTRG.3143"; transcript_id "MSTRG.3143.6"; exon_number "5";
chr12	StringTie	exon	133425227	133425310	1000	-	.	gene_id "MSTRG.3143"; transcript_id "MSTRG.3143.6"; exon_number "6";
chr12	StringTie	exon	133428204	133428320	1000	-	.	gene_id "MSTRG.3143"; transcript_id "MSTRG.3143.6"; exon_number "7";
chr12	StringTie	exon	133430017	133430159	1000	-	.	gene_id "MSTRG.3143"; transcript_id "MSTRG.3143.6"; exon_number "8";
chr12	StringTie	exon	133433054	133433216	1000	-	.	gene_id "MSTRG.3143"; transcript_id "MSTRG.3143.6"; exon_number "9";
chr12	StringTie	exon	133433991	133434145	1000	-	.	gene_id "MSTRG.3143"; transcript_id "MSTRG.3143.6"; exon_number "10";
chr12	StringTie	exon	133435654	133435813	1000	-	.	gene_id "MSTRG.3143"; transcript_id "MSTRG.3143.6"; exon_number "11";
chr12	StringTie	exon	133438053	133438220	1000	-	.	gene_id "MSTRG.3143"; transcript_id "MSTRG.3143.6"; exon_number "12";
chr12	StringTie	exon	133448871	133448980	1000	-	.	gene_id "MSTRG.3143"; transcript_id "MSTRG.3143.6"; exon_number "13";
chr12	StringTie	exon	133454141	133454240	1000	-	.	gene_id "MSTRG.3143"; transcript_id "MSTRG.3143.6"; exon_number "14";
chr12	StringTie	exon	133463782	133463926	1000	-	.	gene_id "MSTRG.3143"; transcript_id "MSTRG.3143.6"; exon_number "15";
chr12	StringTie	exon	133464133	133464184	1000	-	.	gene_id "MSTRG.3143"; transcript_id "MSTRG.3143.6"; exon_number "16";
chr12	StringTie	transcript	133417561	133464184	1000	-	.	gene_id "MSTRG.3143"; transcript_id "MSTRG.3143.7";
chr12	StringTie	exon	133417561	133418182	1000	-	.	gene_id "MSTRG.3143"; transcript_id "MSTRG.3143.7"; exon_number "1";
chr12	StringTie	exon	133419597	133419669	1000	-	.	gene_id "MSTRG.3143"; transcript_id "MSTRG.3143.7"; exon_number "2";
chr12	StringTie	exon	133420613	133420720	1000	-	.	gene_id "MSTRG.3143"; transcript_id "MSTRG.3143.7"; exon_number "3";
chr12	StringTie	exon	133423629	133423716	1000	-	.	gene_id "MSTRG.3143"; transcript_id "MSTRG.3143.7"; exon_number "4";
chr12	StringTie	exon	133424671	133424741	1000	-	.	gene_id "MSTRG.3143"; transcript_id "MSTRG.3143.7"; exon_number "5";
chr12	StringTie	exon	133425227	133425310	1000	-	.	gene_id "MSTRG.3143"; transcript_id "MSTRG.3143.7"; exon_number "6";
chr12	StringTie	exon	133428204	133428320	1000	-	.	gene_id "MSTRG.3143"; transcript_id "MSTRG.3143.7"; exon_number "7";
chr12	StringTie	exon	133430017	133430159	1000	-	.	gene_id "MSTRG.3143"; transcript_id "MSTRG.3143.7"; exon_number "8";
chr12	StringTie	exon	133433054	133433216	1000	-	.	gene_id "MSTRG.3143"; transcript_id "MSTRG.3143.7"; exon_number "9";
chr12	StringTie	exon	133433991	133434145	1000	-	.	gene_id "MSTRG.3143"; transcript_id "MSTRG.3143.7"; exon_number "10";
chr12	StringTie	exon	133435654	133435813	1000	-	.	gene_id "MSTRG.3143"; transcript_id "MSTRG.3143.7"; exon_number "11";
chr12	StringTie	exon	133438053	133438220	1000	-	.	gene_id "MSTRG.3143"; transcript_id "MSTRG.3143.7"; exon_number "12";
chr12	StringTie	exon	133447310	133447369	1000	-	.	gene_id "MSTRG.3143"; transcript_id "MSTRG.3143.7"; exon_number "13";
chr12	StringTie	exon	133448871	133448980	1000	-	.	gene_id "MSTRG.3143"; transcript_id "MSTRG.3143.7"; exon_number "14";
chr12	StringTie	exon	133454141	133454240	1000	-	.	gene_id "MSTRG.3143"; transcript_id "MSTRG.3143.7"; exon_number "15";
chr12	StringTie	exon	133463782	133463926	1000	-	.	gene_id "MSTRG.3143"; transcript_id "MSTRG.3143.7"; exon_number "16";
chr12	StringTie	exon	133464133	133464184	1000	-	.	gene_id "MSTRG.3143"; transcript_id "MSTRG.3143.7"; exon_number "17";
chr12	StringTie	transcript	133518532	133532877	1000	-	.	gene_id "MSTRG.3144"; transcript_id "MSTRG.3144.1";
chr12	StringTie	exon	133518532	133519608	1000	-	.	gene_id "MSTRG.3144"; transcript_id "MSTRG.3144.1"; exon_number "1";
chr12	StringTie	exon	133522207	133522383	1000	-	.	gene_id "MSTRG.3144"; transcript_id "MSTRG.3144.1"; exon_number "2";
chr12	StringTie	exon	133532829	133532877	1000	-	.	gene_id "MSTRG.3144"; transcript_id "MSTRG.3144.1"; exon_number "3";
chr12	StringTie	transcript	133518532	133532540	1000	-	.	gene_id "MSTRG.3144"; transcript_id "MSTRG.3144.2";
chr12	StringTie	exon	133518532	133519608	1000	-	.	gene_id "MSTRG.3144"; transcript_id "MSTRG.3144.2"; exon_number "1";
chr12	StringTie	exon	133522207	133522383	1000	-	.	gene_id "MSTRG.3144"; transcript_id "MSTRG.3144.2"; exon_number "2";
chr12	StringTie	exon	133532348	133532540	1000	-	.	gene_id "MSTRG.3144"; transcript_id "MSTRG.3144.2"; exon_number "3";
chr12	StringTie	transcript	133518706	133532877	1000	-	.	gene_id "MSTRG.3144"; transcript_id "MSTRG.3144.3";
chr12	StringTie	exon	133518706	133519608	1000	-	.	gene_id "MSTRG.3144"; transcript_id "MSTRG.3144.3"; exon_number "1";
chr12	StringTie	exon	133522207	133522383	1000	-	.	gene_id "MSTRG.3144"; transcript_id "MSTRG.3144.3"; exon_number "2";
chr12	StringTie	exon	133524734	133524856	1000	-	.	gene_id "MSTRG.3144"; transcript_id "MSTRG.3144.3"; exon_number "3";
chr12	StringTie	exon	133532829	133532877	1000	-	.	gene_id "MSTRG.3144"; transcript_id "MSTRG.3144.3"; exon_number "4";
chr12	StringTie	transcript	133563050	133588713	1000	+	.	gene_id "MSTRG.3145"; transcript_id "MSTRG.3145.1";
chr12	StringTie	exon	133563050	133563459	1000	+	.	gene_id "MSTRG.3145"; transcript_id "MSTRG.3145.1"; exon_number "1";
chr12	StringTie	exon	133564251	133564354	1000	+	.	gene_id "MSTRG.3145"; transcript_id "MSTRG.3145.1"; exon_number "2";
chr12	StringTie	exon	133583628	133583754	1000	+	.	gene_id "MSTRG.3145"; transcript_id "MSTRG.3145.1"; exon_number "3";
chr12	StringTie	exon	133584023	133584118	1000	+	.	gene_id "MSTRG.3145"; transcript_id "MSTRG.3145.1"; exon_number "4";
chr12	StringTie	exon	133586722	133588713	1000	+	.	gene_id "MSTRG.3145"; transcript_id "MSTRG.3145.1"; exon_number "5";
chr12	StringTie	transcript	133613976	133636192	1000	+	.	gene_id "MSTRG.3146"; transcript_id "MSTRG.3146.1";
chr12	StringTie	exon	133613976	133614131	1000	+	.	gene_id "MSTRG.3146"; transcript_id "MSTRG.3146.1"; exon_number "1";
chr12	StringTie	exon	133617864	133618068	1000	+	.	gene_id "MSTRG.3146"; transcript_id "MSTRG.3146.1"; exon_number "2";
chr12	StringTie	exon	133624541	133624667	1000	+	.	gene_id "MSTRG.3146"; transcript_id "MSTRG.3146.1"; exon_number "3";
chr12	StringTie	exon	133625339	133625434	1000	+	.	gene_id "MSTRG.3146"; transcript_id "MSTRG.3146.1"; exon_number "4";
chr12	StringTie	exon	133633540	133636192	1000	+	.	gene_id "MSTRG.3146"; transcript_id "MSTRG.3146.1"; exon_number "5";
chr12	StringTie	transcript	133614166	133639883	1000	+	.	gene_id "MSTRG.3146"; transcript_id "MSTRG.3146.2";
chr12	StringTie	exon	133614166	133614555	1000	+	.	gene_id "MSTRG.3146"; transcript_id "MSTRG.3146.2"; exon_number "1";
chr12	StringTie	exon	133617864	133618068	1000	+	.	gene_id "MSTRG.3146"; transcript_id "MSTRG.3146.2"; exon_number "2";
chr12	StringTie	exon	133624541	133624667	1000	+	.	gene_id "MSTRG.3146"; transcript_id "MSTRG.3146.2"; exon_number "3";
chr12	StringTie	exon	133625339	133625434	1000	+	.	gene_id "MSTRG.3146"; transcript_id "MSTRG.3146.2"; exon_number "4";
chr12	StringTie	exon	133633540	133639883	1000	+	.	gene_id "MSTRG.3146"; transcript_id "MSTRG.3146.2"; exon_number "5";
chr12	StringTie	transcript	133656424	133684130	1000	+	.	gene_id "MSTRG.3147"; transcript_id "MSTRG.3147.1";
chr12	StringTie	exon	133656424	133657658	1000	+	.	gene_id "MSTRG.3147"; transcript_id "MSTRG.3147.1"; exon_number "1";
chr12	StringTie	exon	133657859	133657915	1000	+	.	gene_id "MSTRG.3147"; transcript_id "MSTRG.3147.1"; exon_number "2";
chr12	StringTie	exon	133659689	133659815	1000	+	.	gene_id "MSTRG.3147"; transcript_id "MSTRG.3147.1"; exon_number "3";
chr12	StringTie	exon	133660052	133660147	1000	+	.	gene_id "MSTRG.3147"; transcript_id "MSTRG.3147.1"; exon_number "4";
chr12	StringTie	exon	133682096	133684130	1000	+	.	gene_id "MSTRG.3147"; transcript_id "MSTRG.3147.1"; exon_number "5";
chr12	StringTie	transcript	133656688	133683452	1000	+	.	gene_id "MSTRG.3147"; transcript_id "MSTRG.3147.2";
chr12	StringTie	exon	133656688	133657137	1000	+	.	gene_id "MSTRG.3147"; transcript_id "MSTRG.3147.2"; exon_number "1";
chr12	StringTie	exon	133657531	133657658	1000	+	.	gene_id "MSTRG.3147"; transcript_id "MSTRG.3147.2"; exon_number "2";
chr12	StringTie	exon	133657859	133657915	1000	+	.	gene_id "MSTRG.3147"; transcript_id "MSTRG.3147.2"; exon_number "3";
chr12	StringTie	exon	133659689	133659815	1000	+	.	gene_id "MSTRG.3147"; transcript_id "MSTRG.3147.2"; exon_number "4";
chr12	StringTie	exon	133660052	133660147	1000	+	.	gene_id "MSTRG.3147"; transcript_id "MSTRG.3147.2"; exon_number "5";
chr12	StringTie	exon	133677573	133677639	1000	+	.	gene_id "MSTRG.3147"; transcript_id "MSTRG.3147.2"; exon_number "6";
chr12	StringTie	exon	133682096	133683452	1000	+	.	gene_id "MSTRG.3147"; transcript_id "MSTRG.3147.2"; exon_number "7";
chr12	StringTie	transcript	133656707	133684130	1000	+	.	gene_id "MSTRG.3147"; transcript_id "MSTRG.3147.3";
chr12	StringTie	exon	133656707	133657137	1000	+	.	gene_id "MSTRG.3147"; transcript_id "MSTRG.3147.3"; exon_number "1";
chr12	StringTie	exon	133657859	133657915	1000	+	.	gene_id "MSTRG.3147"; transcript_id "MSTRG.3147.3"; exon_number "2";
chr12	StringTie	exon	133659689	133659815	1000	+	.	gene_id "MSTRG.3147"; transcript_id "MSTRG.3147.3"; exon_number "3";
chr12	StringTie	exon	133660052	133660147	1000	+	.	gene_id "MSTRG.3147"; transcript_id "MSTRG.3147.3"; exon_number "4";
chr12	StringTie	exon	133682096	133684130	1000	+	.	gene_id "MSTRG.3147"; transcript_id "MSTRG.3147.3"; exon_number "5";
chr12	StringTie	transcript	133657468	133684112	1000	+	.	gene_id "MSTRG.3147"; transcript_id "MSTRG.3147.4";
chr12	StringTie	exon	133657468	133657658	1000	+	.	gene_id "MSTRG.3147"; transcript_id "MSTRG.3147.4"; exon_number "1";
chr12	StringTie	exon	133657859	133657915	1000	+	.	gene_id "MSTRG.3147"; transcript_id "MSTRG.3147.4"; exon_number "2";
chr12	StringTie	exon	133660073	133660147	1000	+	.	gene_id "MSTRG.3147"; transcript_id "MSTRG.3147.4"; exon_number "3";
chr12	StringTie	exon	133682096	133684112	1000	+	.	gene_id "MSTRG.3147"; transcript_id "MSTRG.3147.4"; exon_number "4";
chr12	StringTie	transcript	133696870	133698504	1000	-	.	gene_id "MSTRG.3148"; transcript_id "MSTRG.3148.1";
chr12	StringTie	exon	133696870	133698504	1000	-	.	gene_id "MSTRG.3148"; transcript_id "MSTRG.3148.1"; exon_number "1";
chr12	StringTie	transcript	133758060	133781609	1000	+	.	gene_id "MSTRG.3149"; transcript_id "MSTRG.3149.1";
chr12	StringTie	exon	133758060	133758213	1000	+	.	gene_id "MSTRG.3149"; transcript_id "MSTRG.3149.1"; exon_number "1";
chr12	StringTie	exon	133758532	133758616	1000	+	.	gene_id "MSTRG.3149"; transcript_id "MSTRG.3149.1"; exon_number "2";
chr12	StringTie	exon	133764458	133764658	1000	+	.	gene_id "MSTRG.3149"; transcript_id "MSTRG.3149.1"; exon_number "3";
chr12	StringTie	exon	133768075	133768201	1000	+	.	gene_id "MSTRG.3149"; transcript_id "MSTRG.3149.1"; exon_number "4";
chr12	StringTie	exon	133768494	133768589	1000	+	.	gene_id "MSTRG.3149"; transcript_id "MSTRG.3149.1"; exon_number "5";
chr12	StringTie	exon	133778730	133781609	1000	+	.	gene_id "MSTRG.3149"; transcript_id "MSTRG.3149.1"; exon_number "6";
chr12	StringTie	transcript	133758145	133781759	1000	+	.	gene_id "MSTRG.3149"; transcript_id "MSTRG.3149.2";
chr12	StringTie	exon	133758145	133758272	1000	+	.	gene_id "MSTRG.3149"; transcript_id "MSTRG.3149.2"; exon_number "1";
chr12	StringTie	exon	133758532	133758616	1000	+	.	gene_id "MSTRG.3149"; transcript_id "MSTRG.3149.2"; exon_number "2";
chr12	StringTie	exon	133764458	133764658	1000	+	.	gene_id "MSTRG.3149"; transcript_id "MSTRG.3149.2"; exon_number "3";
chr12	StringTie	exon	133768075	133768201	1000	+	.	gene_id "MSTRG.3149"; transcript_id "MSTRG.3149.2"; exon_number "4";
chr12	StringTie	exon	133768494	133768589	1000	+	.	gene_id "MSTRG.3149"; transcript_id "MSTRG.3149.2"; exon_number "5";
chr12	StringTie	exon	133770014	133770119	1000	+	.	gene_id "MSTRG.3149"; transcript_id "MSTRG.3149.2"; exon_number "6";
chr12	StringTie	exon	133778730	133781759	1000	+	.	gene_id "MSTRG.3149"; transcript_id "MSTRG.3149.2"; exon_number "7";
chr13	StringTie	transcript	19775515	20357132	1000	-	.	gene_id "MSTRG.3150"; transcript_id "MSTRG.3150.1";
chr13	StringTie	exon	19775515	19775664	1000	-	.	gene_id "MSTRG.3150"; transcript_id "MSTRG.3150.1"; exon_number "1";
chr13	StringTie	exon	20277203	20277500	1000	-	.	gene_id "MSTRG.3150"; transcript_id "MSTRG.3150.1"; exon_number "2";
chr13	StringTie	exon	20279802	20279971	1000	-	.	gene_id "MSTRG.3150"; transcript_id "MSTRG.3150.1"; exon_number "3";
chr13	StringTie	exon	20283682	20283739	1000	-	.	gene_id "MSTRG.3150"; transcript_id "MSTRG.3150.1"; exon_number "4";
chr13	StringTie	exon	20304379	20304484	1000	-	.	gene_id "MSTRG.3150"; transcript_id "MSTRG.3150.1"; exon_number "5";
chr13	StringTie	exon	20315705	20315789	1000	-	.	gene_id "MSTRG.3150"; transcript_id "MSTRG.3150.1"; exon_number "6";
chr13	StringTie	exon	20325411	20325607	1000	-	.	gene_id "MSTRG.3150"; transcript_id "MSTRG.3150.1"; exon_number "7";
chr13	StringTie	exon	20333463	20333558	1000	-	.	gene_id "MSTRG.3150"; transcript_id "MSTRG.3150.1"; exon_number "8";
chr13	StringTie	exon	20346382	20346683	1000	-	.	gene_id "MSTRG.3150"; transcript_id "MSTRG.3150.1"; exon_number "9";
chr13	StringTie	exon	20356526	20357132	1000	-	.	gene_id "MSTRG.3150"; transcript_id "MSTRG.3150.1"; exon_number "10";
chr13	StringTie	transcript	20248896	20357127	1000	-	.	gene_id "MSTRG.3150"; transcript_id "MSTRG.3150.2";
chr13	StringTie	exon	20248896	20249124	1000	-	.	gene_id "MSTRG.3150"; transcript_id "MSTRG.3150.2"; exon_number "1";
chr13	StringTie	exon	20251864	20251963	1000	-	.	gene_id "MSTRG.3150"; transcript_id "MSTRG.3150.2"; exon_number "2";
chr13	StringTie	exon	20304379	20304484	1000	-	.	gene_id "MSTRG.3150"; transcript_id "MSTRG.3150.2"; exon_number "3";
chr13	StringTie	exon	20315705	20315789	1000	-	.	gene_id "MSTRG.3150"; transcript_id "MSTRG.3150.2"; exon_number "4";
chr13	StringTie	exon	20325411	20325607	1000	-	.	gene_id "MSTRG.3150"; transcript_id "MSTRG.3150.2"; exon_number "5";
chr13	StringTie	exon	20333463	20333558	1000	-	.	gene_id "MSTRG.3150"; transcript_id "MSTRG.3150.2"; exon_number "6";
chr13	StringTie	exon	20346382	20346683	1000	-	.	gene_id "MSTRG.3150"; transcript_id "MSTRG.3150.2"; exon_number "7";
chr13	StringTie	exon	20356526	20357127	1000	-	.	gene_id "MSTRG.3150"; transcript_id "MSTRG.3150.2"; exon_number "8";
chr13	StringTie	transcript	20207788	20247599	1000	+	.	gene_id "MSTRG.3151"; transcript_id "MSTRG.3151.1";
chr13	StringTie	exon	20207788	20208101	1000	+	.	gene_id "MSTRG.3151"; transcript_id "MSTRG.3151.1"; exon_number "1";
chr13	StringTie	exon	20216255	20216410	1000	+	.	gene_id "MSTRG.3151"; transcript_id "MSTRG.3151.1"; exon_number "2";
chr13	StringTie	exon	20220583	20221431	1000	+	.	gene_id "MSTRG.3151"; transcript_id "MSTRG.3151.1"; exon_number "3";
chr13	StringTie	exon	20222562	20222661	1000	+	.	gene_id "MSTRG.3151"; transcript_id "MSTRG.3151.1"; exon_number "4";
chr13	StringTie	exon	20224143	20224400	1000	+	.	gene_id "MSTRG.3151"; transcript_id "MSTRG.3151.1"; exon_number "5";
chr13	StringTie	exon	20233135	20233260	1000	+	.	gene_id "MSTRG.3151"; transcript_id "MSTRG.3151.1"; exon_number "6";
chr13	StringTie	exon	20233341	20233429	1000	+	.	gene_id "MSTRG.3151"; transcript_id "MSTRG.3151.1"; exon_number "7";
chr13	StringTie	exon	20235838	20235978	1000	+	.	gene_id "MSTRG.3151"; transcript_id "MSTRG.3151.1"; exon_number "8";
chr13	StringTie	exon	20237180	20237266	1000	+	.	gene_id "MSTRG.3151"; transcript_id "MSTRG.3151.1"; exon_number "9";
chr13	StringTie	exon	20240565	20240719	1000	+	.	gene_id "MSTRG.3151"; transcript_id "MSTRG.3151.1"; exon_number "10";
chr13	StringTie	exon	20242517	20242671	1000	+	.	gene_id "MSTRG.3151"; transcript_id "MSTRG.3151.1"; exon_number "11";
chr13	StringTie	exon	20244376	20244503	1000	+	.	gene_id "MSTRG.3151"; transcript_id "MSTRG.3151.1"; exon_number "12";
chr13	StringTie	exon	20244980	20245429	1000	+	.	gene_id "MSTRG.3151"; transcript_id "MSTRG.3151.1"; exon_number "13";
chr13	StringTie	exon	20245974	20247599	1000	+	.	gene_id "MSTRG.3151"; transcript_id "MSTRG.3151.1"; exon_number "14";
chr13	StringTie	transcript	20207821	20247599	1000	+	.	gene_id "MSTRG.3151"; transcript_id "MSTRG.3151.2";
chr13	StringTie	exon	20207821	20208101	1000	+	.	gene_id "MSTRG.3151"; transcript_id "MSTRG.3151.2"; exon_number "1";
chr13	StringTie	exon	20216255	20216410	1000	+	.	gene_id "MSTRG.3151"; transcript_id "MSTRG.3151.2"; exon_number "2";
chr13	StringTie	exon	20220583	20221431	1000	+	.	gene_id "MSTRG.3151"; transcript_id "MSTRG.3151.2"; exon_number "3";
chr13	StringTie	exon	20222562	20222661	1000	+	.	gene_id "MSTRG.3151"; transcript_id "MSTRG.3151.2"; exon_number "4";
chr13	StringTie	exon	20224143	20224400	1000	+	.	gene_id "MSTRG.3151"; transcript_id "MSTRG.3151.2"; exon_number "5";
chr13	StringTie	exon	20233135	20233260	1000	+	.	gene_id "MSTRG.3151"; transcript_id "MSTRG.3151.2"; exon_number "6";
chr13	StringTie	exon	20233341	20233429	1000	+	.	gene_id "MSTRG.3151"; transcript_id "MSTRG.3151.2"; exon_number "7";
chr13	StringTie	exon	20235838	20235978	1000	+	.	gene_id "MSTRG.3151"; transcript_id "MSTRG.3151.2"; exon_number "8";
chr13	StringTie	exon	20237180	20237266	1000	+	.	gene_id "MSTRG.3151"; transcript_id "MSTRG.3151.2"; exon_number "9";
chr13	StringTie	exon	20240565	20240719	1000	+	.	gene_id "MSTRG.3151"; transcript_id "MSTRG.3151.2"; exon_number "10";
chr13	StringTie	exon	20242517	20242671	1000	+	.	gene_id "MSTRG.3151"; transcript_id "MSTRG.3151.2"; exon_number "11";
chr13	StringTie	exon	20244376	20244503	1000	+	.	gene_id "MSTRG.3151"; transcript_id "MSTRG.3151.2"; exon_number "12";
chr13	StringTie	exon	20245346	20245429	1000	+	.	gene_id "MSTRG.3151"; transcript_id "MSTRG.3151.2"; exon_number "13";
chr13	StringTie	exon	20245974	20247599	1000	+	.	gene_id "MSTRG.3151"; transcript_id "MSTRG.3151.2"; exon_number "14";
chr13	StringTie	transcript	20207821	20246082	1000	+	.	gene_id "MSTRG.3151"; transcript_id "MSTRG.3151.3";
chr13	StringTie	exon	20207821	20208101	1000	+	.	gene_id "MSTRG.3151"; transcript_id "MSTRG.3151.3"; exon_number "1";
chr13	StringTie	exon	20216255	20216410	1000	+	.	gene_id "MSTRG.3151"; transcript_id "MSTRG.3151.3"; exon_number "2";
chr13	StringTie	exon	20220583	20221431	1000	+	.	gene_id "MSTRG.3151"; transcript_id "MSTRG.3151.3"; exon_number "3";
chr13	StringTie	exon	20222562	20222661	1000	+	.	gene_id "MSTRG.3151"; transcript_id "MSTRG.3151.3"; exon_number "4";
chr13	StringTie	exon	20224143	20224400	1000	+	.	gene_id "MSTRG.3151"; transcript_id "MSTRG.3151.3"; exon_number "5";
chr13	StringTie	exon	20233135	20233260	1000	+	.	gene_id "MSTRG.3151"; transcript_id "MSTRG.3151.3"; exon_number "6";
chr13	StringTie	exon	20233341	20233429	1000	+	.	gene_id "MSTRG.3151"; transcript_id "MSTRG.3151.3"; exon_number "7";
chr13	StringTie	exon	20235838	20235978	1000	+	.	gene_id "MSTRG.3151"; transcript_id "MSTRG.3151.3"; exon_number "8";
chr13	StringTie	exon	20237180	20237266	1000	+	.	gene_id "MSTRG.3151"; transcript_id "MSTRG.3151.3"; exon_number "9";
chr13	StringTie	exon	20240565	20240719	1000	+	.	gene_id "MSTRG.3151"; transcript_id "MSTRG.3151.3"; exon_number "10";
chr13	StringTie	exon	20242517	20242671	1000	+	.	gene_id "MSTRG.3151"; transcript_id "MSTRG.3151.3"; exon_number "11";
chr13	StringTie	exon	20244376	20244503	1000	+	.	gene_id "MSTRG.3151"; transcript_id "MSTRG.3151.3"; exon_number "12";
chr13	StringTie	exon	20244980	20245104	1000	+	.	gene_id "MSTRG.3151"; transcript_id "MSTRG.3151.3"; exon_number "13";
chr13	StringTie	exon	20245346	20245429	1000	+	.	gene_id "MSTRG.3151"; transcript_id "MSTRG.3151.3"; exon_number "14";
chr13	StringTie	exon	20245974	20246082	1000	+	.	gene_id "MSTRG.3151"; transcript_id "MSTRG.3151.3"; exon_number "15";
chr13	StringTie	transcript	20397624	20437776	1000	-	.	gene_id "MSTRG.3152"; transcript_id "MSTRG.3152.1";
chr13	StringTie	exon	20397624	20399375	1000	-	.	gene_id "MSTRG.3152"; transcript_id "MSTRG.3152.1"; exon_number "1";
chr13	StringTie	exon	20409617	20409829	1000	-	.	gene_id "MSTRG.3152"; transcript_id "MSTRG.3152.1"; exon_number "2";
chr13	StringTie	exon	20411796	20411961	1000	-	.	gene_id "MSTRG.3152"; transcript_id "MSTRG.3152.1"; exon_number "3";
chr13	StringTie	exon	20412840	20413125	1000	-	.	gene_id "MSTRG.3152"; transcript_id "MSTRG.3152.1"; exon_number "4";
chr13	StringTie	exon	20425495	20425588	1000	-	.	gene_id "MSTRG.3152"; transcript_id "MSTRG.3152.1"; exon_number "5";
chr13	StringTie	exon	20425829	20426330	1000	-	.	gene_id "MSTRG.3152"; transcript_id "MSTRG.3152.1"; exon_number "6";
chr13	StringTie	exon	20436539	20436606	1000	-	.	gene_id "MSTRG.3152"; transcript_id "MSTRG.3152.1"; exon_number "7";
chr13	StringTie	exon	20437590	20437776	1000	-	.	gene_id "MSTRG.3152"; transcript_id "MSTRG.3152.1"; exon_number "8";
chr13	StringTie	transcript	20532923	20657897	1000	+	.	gene_id "MSTRG.3153"; transcript_id "MSTRG.3153.1";
chr13	StringTie	exon	20532923	20532981	1000	+	.	gene_id "MSTRG.3153"; transcript_id "MSTRG.3153.1"; exon_number "1";
chr13	StringTie	exon	20534098	20534166	1000	+	.	gene_id "MSTRG.3153"; transcript_id "MSTRG.3153.1"; exon_number "2";
chr13	StringTie	exon	20567203	20567704	1000	+	.	gene_id "MSTRG.3153"; transcript_id "MSTRG.3153.1"; exon_number "3";
chr13	StringTie	exon	20567966	20568059	1000	+	.	gene_id "MSTRG.3153"; transcript_id "MSTRG.3153.1"; exon_number "4";
chr13	StringTie	exon	20576990	20577275	1000	+	.	gene_id "MSTRG.3153"; transcript_id "MSTRG.3153.1"; exon_number "5";
chr13	StringTie	exon	20579214	20579379	1000	+	.	gene_id "MSTRG.3153"; transcript_id "MSTRG.3153.1"; exon_number "6";
chr13	StringTie	exon	20580514	20580726	1000	+	.	gene_id "MSTRG.3153"; transcript_id "MSTRG.3153.1"; exon_number "7";
chr13	StringTie	exon	20593687	20593758	1000	+	.	gene_id "MSTRG.3153"; transcript_id "MSTRG.3153.1"; exon_number "8";
chr13	StringTie	exon	20600752	20600902	1000	+	.	gene_id "MSTRG.3153"; transcript_id "MSTRG.3153.1"; exon_number "9";
chr13	StringTie	exon	20601343	20601458	1000	+	.	gene_id "MSTRG.3153"; transcript_id "MSTRG.3153.1"; exon_number "10";
chr13	StringTie	exon	20605459	20605575	1000	+	.	gene_id "MSTRG.3153"; transcript_id "MSTRG.3153.1"; exon_number "11";
chr13	StringTie	exon	20608394	20608544	1000	+	.	gene_id "MSTRG.3153"; transcript_id "MSTRG.3153.1"; exon_number "12";
chr13	StringTie	exon	20610877	20611049	1000	+	.	gene_id "MSTRG.3153"; transcript_id "MSTRG.3153.1"; exon_number "13";
chr13	StringTie	exon	20625573	20625738	1000	+	.	gene_id "MSTRG.3153"; transcript_id "MSTRG.3153.1"; exon_number "14";
chr13	StringTie	exon	20626417	20626451	1000	+	.	gene_id "MSTRG.3153"; transcript_id "MSTRG.3153.1"; exon_number "15";
chr13	StringTie	exon	20632715	20632844	1000	+	.	gene_id "MSTRG.3153"; transcript_id "MSTRG.3153.1"; exon_number "16";
chr13	StringTie	exon	20633587	20633702	1000	+	.	gene_id "MSTRG.3153"; transcript_id "MSTRG.3153.1"; exon_number "17";
chr13	StringTie	exon	20635193	20635364	1000	+	.	gene_id "MSTRG.3153"; transcript_id "MSTRG.3153.1"; exon_number "18";
chr13	StringTie	exon	20636986	20637111	1000	+	.	gene_id "MSTRG.3153"; transcript_id "MSTRG.3153.1"; exon_number "19";
chr13	StringTie	exon	20638591	20638685	1000	+	.	gene_id "MSTRG.3153"; transcript_id "MSTRG.3153.1"; exon_number "20";
chr13	StringTie	exon	20640991	20641159	1000	+	.	gene_id "MSTRG.3153"; transcript_id "MSTRG.3153.1"; exon_number "21";
chr13	StringTie	exon	20641379	20641530	1000	+	.	gene_id "MSTRG.3153"; transcript_id "MSTRG.3153.1"; exon_number "22";
chr13	StringTie	exon	20656156	20656270	1000	+	.	gene_id "MSTRG.3153"; transcript_id "MSTRG.3153.1"; exon_number "23";
chr13	StringTie	exon	20656921	20657172	1000	+	.	gene_id "MSTRG.3153"; transcript_id "MSTRG.3153.1"; exon_number "24";
chr13	StringTie	exon	20657796	20657897	1000	+	.	gene_id "MSTRG.3153"; transcript_id "MSTRG.3153.1"; exon_number "25";
chr13	StringTie	transcript	20532923	20660886	1000	+	.	gene_id "MSTRG.3153"; transcript_id "MSTRG.3153.2";
chr13	StringTie	exon	20532923	20532981	1000	+	.	gene_id "MSTRG.3153"; transcript_id "MSTRG.3153.2"; exon_number "1";
chr13	StringTie	exon	20534098	20534166	1000	+	.	gene_id "MSTRG.3153"; transcript_id "MSTRG.3153.2"; exon_number "2";
chr13	StringTie	exon	20544165	20544211	1000	+	.	gene_id "MSTRG.3153"; transcript_id "MSTRG.3153.2"; exon_number "3";
chr13	StringTie	exon	20567203	20568059	1000	+	.	gene_id "MSTRG.3153"; transcript_id "MSTRG.3153.2"; exon_number "4";
chr13	StringTie	exon	20576990	20577275	1000	+	.	gene_id "MSTRG.3153"; transcript_id "MSTRG.3153.2"; exon_number "5";
chr13	StringTie	exon	20579214	20579379	1000	+	.	gene_id "MSTRG.3153"; transcript_id "MSTRG.3153.2"; exon_number "6";
chr13	StringTie	exon	20580514	20580726	1000	+	.	gene_id "MSTRG.3153"; transcript_id "MSTRG.3153.2"; exon_number "7";
chr13	StringTie	exon	20593687	20593758	1000	+	.	gene_id "MSTRG.3153"; transcript_id "MSTRG.3153.2"; exon_number "8";
chr13	StringTie	exon	20600752	20600902	1000	+	.	gene_id "MSTRG.3153"; transcript_id "MSTRG.3153.2"; exon_number "9";
chr13	StringTie	exon	20601343	20601458	1000	+	.	gene_id "MSTRG.3153"; transcript_id "MSTRG.3153.2"; exon_number "10";
chr13	StringTie	exon	20605459	20605575	1000	+	.	gene_id "MSTRG.3153"; transcript_id "MSTRG.3153.2"; exon_number "11";
chr13	StringTie	exon	20608394	20608544	1000	+	.	gene_id "MSTRG.3153"; transcript_id "MSTRG.3153.2"; exon_number "12";
chr13	StringTie	exon	20610877	20611049	1000	+	.	gene_id "MSTRG.3153"; transcript_id "MSTRG.3153.2"; exon_number "13";
chr13	StringTie	exon	20625573	20625738	1000	+	.	gene_id "MSTRG.3153"; transcript_id "MSTRG.3153.2"; exon_number "14";
chr13	StringTie	exon	20626417	20626451	1000	+	.	gene_id "MSTRG.3153"; transcript_id "MSTRG.3153.2"; exon_number "15";
chr13	StringTie	exon	20632715	20632844	1000	+	.	gene_id "MSTRG.3153"; transcript_id "MSTRG.3153.2"; exon_number "16";
chr13	StringTie	exon	20633587	20633702	1000	+	.	gene_id "MSTRG.3153"; transcript_id "MSTRG.3153.2"; exon_number "17";
chr13	StringTie	exon	20635193	20635364	1000	+	.	gene_id "MSTRG.3153"; transcript_id "MSTRG.3153.2"; exon_number "18";
chr13	StringTie	exon	20636986	20637111	1000	+	.	gene_id "MSTRG.3153"; transcript_id "MSTRG.3153.2"; exon_number "19";
chr13	StringTie	exon	20638591	20638685	1000	+	.	gene_id "MSTRG.3153"; transcript_id "MSTRG.3153.2"; exon_number "20";
chr13	StringTie	exon	20640991	20641159	1000	+	.	gene_id "MSTRG.3153"; transcript_id "MSTRG.3153.2"; exon_number "21";
chr13	StringTie	exon	20641379	20641530	1000	+	.	gene_id "MSTRG.3153"; transcript_id "MSTRG.3153.2"; exon_number "22";
chr13	StringTie	exon	20656156	20656270	1000	+	.	gene_id "MSTRG.3153"; transcript_id "MSTRG.3153.2"; exon_number "23";
chr13	StringTie	exon	20656921	20657172	1000	+	.	gene_id "MSTRG.3153"; transcript_id "MSTRG.3153.2"; exon_number "24";
chr13	StringTie	exon	20657796	20657916	1000	+	.	gene_id "MSTRG.3153"; transcript_id "MSTRG.3153.2"; exon_number "25";
chr13	StringTie	exon	20659962	20660886	1000	+	.	gene_id "MSTRG.3153"; transcript_id "MSTRG.3153.2"; exon_number "26";
chr13	StringTie	transcript	20532923	20657897	1000	+	.	gene_id "MSTRG.3153"; transcript_id "MSTRG.3153.3";
chr13	StringTie	exon	20532923	20533099	1000	+	.	gene_id "MSTRG.3153"; transcript_id "MSTRG.3153.3"; exon_number "1";
chr13	StringTie	exon	20534098	20534166	1000	+	.	gene_id "MSTRG.3153"; transcript_id "MSTRG.3153.3"; exon_number "2";
chr13	StringTie	exon	20567203	20568059	1000	+	.	gene_id "MSTRG.3153"; transcript_id "MSTRG.3153.3"; exon_number "3";
chr13	StringTie	exon	20576990	20577275	1000	+	.	gene_id "MSTRG.3153"; transcript_id "MSTRG.3153.3"; exon_number "4";
chr13	StringTie	exon	20579214	20579379	1000	+	.	gene_id "MSTRG.3153"; transcript_id "MSTRG.3153.3"; exon_number "5";
chr13	StringTie	exon	20580514	20580726	1000	+	.	gene_id "MSTRG.3153"; transcript_id "MSTRG.3153.3"; exon_number "6";
chr13	StringTie	exon	20593687	20593758	1000	+	.	gene_id "MSTRG.3153"; transcript_id "MSTRG.3153.3"; exon_number "7";
chr13	StringTie	exon	20600752	20600902	1000	+	.	gene_id "MSTRG.3153"; transcript_id "MSTRG.3153.3"; exon_number "8";
chr13	StringTie	exon	20601343	20601458	1000	+	.	gene_id "MSTRG.3153"; transcript_id "MSTRG.3153.3"; exon_number "9";
chr13	StringTie	exon	20605459	20605575	1000	+	.	gene_id "MSTRG.3153"; transcript_id "MSTRG.3153.3"; exon_number "10";
chr13	StringTie	exon	20608394	20608544	1000	+	.	gene_id "MSTRG.3153"; transcript_id "MSTRG.3153.3"; exon_number "11";
chr13	StringTie	exon	20610877	20611049	1000	+	.	gene_id "MSTRG.3153"; transcript_id "MSTRG.3153.3"; exon_number "12";
chr13	StringTie	exon	20625573	20625738	1000	+	.	gene_id "MSTRG.3153"; transcript_id "MSTRG.3153.3"; exon_number "13";
chr13	StringTie	exon	20626417	20626451	1000	+	.	gene_id "MSTRG.3153"; transcript_id "MSTRG.3153.3"; exon_number "14";
chr13	StringTie	exon	20632715	20632844	1000	+	.	gene_id "MSTRG.3153"; transcript_id "MSTRG.3153.3"; exon_number "15";
chr13	StringTie	exon	20633587	20633702	1000	+	.	gene_id "MSTRG.3153"; transcript_id "MSTRG.3153.3"; exon_number "16";
chr13	StringTie	exon	20635193	20635364	1000	+	.	gene_id "MSTRG.3153"; transcript_id "MSTRG.3153.3"; exon_number "17";
chr13	StringTie	exon	20636986	20637111	1000	+	.	gene_id "MSTRG.3153"; transcript_id "MSTRG.3153.3"; exon_number "18";
chr13	StringTie	exon	20638591	20638685	1000	+	.	gene_id "MSTRG.3153"; transcript_id "MSTRG.3153.3"; exon_number "19";
chr13	StringTie	exon	20640991	20641159	1000	+	.	gene_id "MSTRG.3153"; transcript_id "MSTRG.3153.3"; exon_number "20";
chr13	StringTie	exon	20641379	20641530	1000	+	.	gene_id "MSTRG.3153"; transcript_id "MSTRG.3153.3"; exon_number "21";
chr13	StringTie	exon	20656156	20656270	1000	+	.	gene_id "MSTRG.3153"; transcript_id "MSTRG.3153.3"; exon_number "22";
chr13	StringTie	exon	20656921	20657172	1000	+	.	gene_id "MSTRG.3153"; transcript_id "MSTRG.3153.3"; exon_number "23";
chr13	StringTie	exon	20657796	20657897	1000	+	.	gene_id "MSTRG.3153"; transcript_id "MSTRG.3153.3"; exon_number "24";
chr13	StringTie	transcript	20532923	20657897	1000	+	.	gene_id "MSTRG.3153"; transcript_id "MSTRG.3153.4";
chr13	StringTie	exon	20532923	20533099	1000	+	.	gene_id "MSTRG.3153"; transcript_id "MSTRG.3153.4"; exon_number "1";
chr13	StringTie	exon	20534098	20534166	1000	+	.	gene_id "MSTRG.3153"; transcript_id "MSTRG.3153.4"; exon_number "2";
chr13	StringTie	exon	20567203	20567704	1000	+	.	gene_id "MSTRG.3153"; transcript_id "MSTRG.3153.4"; exon_number "3";
chr13	StringTie	exon	20567966	20568059	1000	+	.	gene_id "MSTRG.3153"; transcript_id "MSTRG.3153.4"; exon_number "4";
chr13	StringTie	exon	20576990	20577275	1000	+	.	gene_id "MSTRG.3153"; transcript_id "MSTRG.3153.4"; exon_number "5";
chr13	StringTie	exon	20579214	20579379	1000	+	.	gene_id "MSTRG.3153"; transcript_id "MSTRG.3153.4"; exon_number "6";
chr13	StringTie	exon	20580514	20580726	1000	+	.	gene_id "MSTRG.3153"; transcript_id "MSTRG.3153.4"; exon_number "7";
chr13	StringTie	exon	20593687	20593758	1000	+	.	gene_id "MSTRG.3153"; transcript_id "MSTRG.3153.4"; exon_number "8";
chr13	StringTie	exon	20600752	20600902	1000	+	.	gene_id "MSTRG.3153"; transcript_id "MSTRG.3153.4"; exon_number "9";
chr13	StringTie	exon	20601343	20601458	1000	+	.	gene_id "MSTRG.3153"; transcript_id "MSTRG.3153.4"; exon_number "10";
chr13	StringTie	exon	20605459	20605575	1000	+	.	gene_id "MSTRG.3153"; transcript_id "MSTRG.3153.4"; exon_number "11";
chr13	StringTie	exon	20608394	20608544	1000	+	.	gene_id "MSTRG.3153"; transcript_id "MSTRG.3153.4"; exon_number "12";
chr13	StringTie	exon	20610877	20611049	1000	+	.	gene_id "MSTRG.3153"; transcript_id "MSTRG.3153.4"; exon_number "13";
chr13	StringTie	exon	20625573	20625738	1000	+	.	gene_id "MSTRG.3153"; transcript_id "MSTRG.3153.4"; exon_number "14";
chr13	StringTie	exon	20626417	20626451	1000	+	.	gene_id "MSTRG.3153"; transcript_id "MSTRG.3153.4"; exon_number "15";
chr13	StringTie	exon	20632715	20632844	1000	+	.	gene_id "MSTRG.3153"; transcript_id "MSTRG.3153.4"; exon_number "16";
chr13	StringTie	exon	20633587	20633702	1000	+	.	gene_id "MSTRG.3153"; transcript_id "MSTRG.3153.4"; exon_number "17";
chr13	StringTie	exon	20635193	20635364	1000	+	.	gene_id "MSTRG.3153"; transcript_id "MSTRG.3153.4"; exon_number "18";
chr13	StringTie	exon	20636986	20637111	1000	+	.	gene_id "MSTRG.3153"; transcript_id "MSTRG.3153.4"; exon_number "19";
chr13	StringTie	exon	20638591	20638685	1000	+	.	gene_id "MSTRG.3153"; transcript_id "MSTRG.3153.4"; exon_number "20";
chr13	StringTie	exon	20640991	20641159	1000	+	.	gene_id "MSTRG.3153"; transcript_id "MSTRG.3153.4"; exon_number "21";
chr13	StringTie	exon	20641379	20641530	1000	+	.	gene_id "MSTRG.3153"; transcript_id "MSTRG.3153.4"; exon_number "22";
chr13	StringTie	exon	20656156	20656270	1000	+	.	gene_id "MSTRG.3153"; transcript_id "MSTRG.3153.4"; exon_number "23";
chr13	StringTie	exon	20656921	20657172	1000	+	.	gene_id "MSTRG.3153"; transcript_id "MSTRG.3153.4"; exon_number "24";
chr13	StringTie	exon	20657796	20657897	1000	+	.	gene_id "MSTRG.3153"; transcript_id "MSTRG.3153.4"; exon_number "25";
chr13	StringTie	transcript	20532923	20657897	1000	+	.	gene_id "MSTRG.3153"; transcript_id "MSTRG.3153.5";
chr13	StringTie	exon	20532923	20533275	1000	+	.	gene_id "MSTRG.3153"; transcript_id "MSTRG.3153.5"; exon_number "1";
chr13	StringTie	exon	20534098	20534166	1000	+	.	gene_id "MSTRG.3153"; transcript_id "MSTRG.3153.5"; exon_number "2";
chr13	StringTie	exon	20544165	20544211	1000	+	.	gene_id "MSTRG.3153"; transcript_id "MSTRG.3153.5"; exon_number "3";
chr13	StringTie	exon	20567203	20567704	1000	+	.	gene_id "MSTRG.3153"; transcript_id "MSTRG.3153.5"; exon_number "4";
chr13	StringTie	exon	20567966	20568059	1000	+	.	gene_id "MSTRG.3153"; transcript_id "MSTRG.3153.5"; exon_number "5";
chr13	StringTie	exon	20576990	20577275	1000	+	.	gene_id "MSTRG.3153"; transcript_id "MSTRG.3153.5"; exon_number "6";
chr13	StringTie	exon	20579214	20579379	1000	+	.	gene_id "MSTRG.3153"; transcript_id "MSTRG.3153.5"; exon_number "7";
chr13	StringTie	exon	20580514	20580726	1000	+	.	gene_id "MSTRG.3153"; transcript_id "MSTRG.3153.5"; exon_number "8";
chr13	StringTie	exon	20593687	20593758	1000	+	.	gene_id "MSTRG.3153"; transcript_id "MSTRG.3153.5"; exon_number "9";
chr13	StringTie	exon	20600752	20600902	1000	+	.	gene_id "MSTRG.3153"; transcript_id "MSTRG.3153.5"; exon_number "10";
chr13	StringTie	exon	20601343	20601458	1000	+	.	gene_id "MSTRG.3153"; transcript_id "MSTRG.3153.5"; exon_number "11";
chr13	StringTie	exon	20605459	20605575	1000	+	.	gene_id "MSTRG.3153"; transcript_id "MSTRG.3153.5"; exon_number "12";
chr13	StringTie	exon	20608394	20608544	1000	+	.	gene_id "MSTRG.3153"; transcript_id "MSTRG.3153.5"; exon_number "13";
chr13	StringTie	exon	20610877	20611049	1000	+	.	gene_id "MSTRG.3153"; transcript_id "MSTRG.3153.5"; exon_number "14";
chr13	StringTie	exon	20625573	20625738	1000	+	.	gene_id "MSTRG.3153"; transcript_id "MSTRG.3153.5"; exon_number "15";
chr13	StringTie	exon	20626417	20626451	1000	+	.	gene_id "MSTRG.3153"; transcript_id "MSTRG.3153.5"; exon_number "16";
chr13	StringTie	exon	20632715	20632844	1000	+	.	gene_id "MSTRG.3153"; transcript_id "MSTRG.3153.5"; exon_number "17";
chr13	StringTie	exon	20633587	20633702	1000	+	.	gene_id "MSTRG.3153"; transcript_id "MSTRG.3153.5"; exon_number "18";
chr13	StringTie	exon	20635193	20635364	1000	+	.	gene_id "MSTRG.3153"; transcript_id "MSTRG.3153.5"; exon_number "19";
chr13	StringTie	exon	20636986	20637111	1000	+	.	gene_id "MSTRG.3153"; transcript_id "MSTRG.3153.5"; exon_number "20";
chr13	StringTie	exon	20638591	20638685	1000	+	.	gene_id "MSTRG.3153"; transcript_id "MSTRG.3153.5"; exon_number "21";
chr13	StringTie	exon	20640991	20641159	1000	+	.	gene_id "MSTRG.3153"; transcript_id "MSTRG.3153.5"; exon_number "22";
chr13	StringTie	exon	20641379	20641530	1000	+	.	gene_id "MSTRG.3153"; transcript_id "MSTRG.3153.5"; exon_number "23";
chr13	StringTie	exon	20656156	20656270	1000	+	.	gene_id "MSTRG.3153"; transcript_id "MSTRG.3153.5"; exon_number "24";
chr13	StringTie	exon	20656921	20657172	1000	+	.	gene_id "MSTRG.3153"; transcript_id "MSTRG.3153.5"; exon_number "25";
chr13	StringTie	exon	20657796	20657897	1000	+	.	gene_id "MSTRG.3153"; transcript_id "MSTRG.3153.5"; exon_number "26";
chr13	StringTie	transcript	20712394	20735188	1000	-	.	gene_id "MSTRG.3154"; transcript_id "MSTRG.3154.1";
chr13	StringTie	exon	20712394	20717444	1000	-	.	gene_id "MSTRG.3154"; transcript_id "MSTRG.3154.1"; exon_number "1";
chr13	StringTie	exon	20735029	20735188	1000	-	.	gene_id "MSTRG.3154"; transcript_id "MSTRG.3154.1"; exon_number "2";
chr13	StringTie	transcript	20761270	20767037	1000	-	.	gene_id "MSTRG.3155"; transcript_id "MSTRG.3155.1";
chr13	StringTie	exon	20761270	20761382	1000	-	.	gene_id "MSTRG.3155"; transcript_id "MSTRG.3155.1"; exon_number "1";
chr13	StringTie	exon	20761753	20763742	1000	-	.	gene_id "MSTRG.3155"; transcript_id "MSTRG.3155.1"; exon_number "2";
chr13	StringTie	exon	20766922	20767037	1000	-	.	gene_id "MSTRG.3155"; transcript_id "MSTRG.3155.1"; exon_number "3";
chr13	StringTie	transcript	20977806	21099996	1000	-	.	gene_id "MSTRG.3156"; transcript_id "MSTRG.3156.1";
chr13	StringTie	exon	20977806	20978381	1000	-	.	gene_id "MSTRG.3156"; transcript_id "MSTRG.3156.1"; exon_number "1";
chr13	StringTie	exon	20978774	20978880	1000	-	.	gene_id "MSTRG.3156"; transcript_id "MSTRG.3156.1"; exon_number "2";
chr13	StringTie	exon	20987421	20987526	1000	-	.	gene_id "MSTRG.3156"; transcript_id "MSTRG.3156.1"; exon_number "3";
chr13	StringTie	exon	21006241	21006435	1000	-	.	gene_id "MSTRG.3156"; transcript_id "MSTRG.3156.1"; exon_number "4";
chr13	StringTie	exon	21013732	21013893	1000	-	.	gene_id "MSTRG.3156"; transcript_id "MSTRG.3156.1"; exon_number "5";
chr13	StringTie	exon	21063509	21063635	1000	-	.	gene_id "MSTRG.3156"; transcript_id "MSTRG.3156.1"; exon_number "6";
chr13	StringTie	exon	21086582	21086689	1000	-	.	gene_id "MSTRG.3156"; transcript_id "MSTRG.3156.1"; exon_number "7";
chr13	StringTie	exon	21099893	21099996	1000	-	.	gene_id "MSTRG.3156"; transcript_id "MSTRG.3156.1"; exon_number "8";
chr13	StringTie	transcript	21141208	21265501	1000	+	.	gene_id "MSTRG.3157"; transcript_id "MSTRG.3157.1";
chr13	StringTie	exon	21141208	21141395	1000	+	.	gene_id "MSTRG.3157"; transcript_id "MSTRG.3157.1"; exon_number "1";
chr13	StringTie	exon	21148519	21148614	1000	+	.	gene_id "MSTRG.3157"; transcript_id "MSTRG.3157.1"; exon_number "2";
chr13	StringTie	exon	21157096	21157158	1000	+	.	gene_id "MSTRG.3157"; transcript_id "MSTRG.3157.1"; exon_number "3";
chr13	StringTie	exon	21163950	21164006	1000	+	.	gene_id "MSTRG.3157"; transcript_id "MSTRG.3157.1"; exon_number "4";
chr13	StringTie	exon	21165106	21165159	1000	+	.	gene_id "MSTRG.3157"; transcript_id "MSTRG.3157.1"; exon_number "5";
chr13	StringTie	exon	21165757	21165820	1000	+	.	gene_id "MSTRG.3157"; transcript_id "MSTRG.3157.1"; exon_number "6";
chr13	StringTie	exon	21166474	21166543	1000	+	.	gene_id "MSTRG.3157"; transcript_id "MSTRG.3157.1"; exon_number "7";
chr13	StringTie	exon	21170289	21170379	1000	+	.	gene_id "MSTRG.3157"; transcript_id "MSTRG.3157.1"; exon_number "8";
chr13	StringTie	exon	21171154	21171258	1000	+	.	gene_id "MSTRG.3157"; transcript_id "MSTRG.3157.1"; exon_number "9";
chr13	StringTie	exon	21172790	21172892	1000	+	.	gene_id "MSTRG.3157"; transcript_id "MSTRG.3157.1"; exon_number "10";
chr13	StringTie	exon	21173590	21173704	1000	+	.	gene_id "MSTRG.3157"; transcript_id "MSTRG.3157.1"; exon_number "11";
chr13	StringTie	exon	21175844	21176072	1000	+	.	gene_id "MSTRG.3157"; transcript_id "MSTRG.3157.1"; exon_number "12";
chr13	StringTie	exon	21179174	21179244	1000	+	.	gene_id "MSTRG.3157"; transcript_id "MSTRG.3157.1"; exon_number "13";
chr13	StringTie	exon	21189932	21190018	1000	+	.	gene_id "MSTRG.3157"; transcript_id "MSTRG.3157.1"; exon_number "14";
chr13	StringTie	exon	21199889	21199988	1000	+	.	gene_id "MSTRG.3157"; transcript_id "MSTRG.3157.1"; exon_number "15";
chr13	StringTie	exon	21205155	21205241	1000	+	.	gene_id "MSTRG.3157"; transcript_id "MSTRG.3157.1"; exon_number "16";
chr13	StringTie	exon	21212471	21212657	1000	+	.	gene_id "MSTRG.3157"; transcript_id "MSTRG.3157.1"; exon_number "17";
chr13	StringTie	exon	21215429	21215537	1000	+	.	gene_id "MSTRG.3157"; transcript_id "MSTRG.3157.1"; exon_number "18";
chr13	StringTie	exon	21217594	21217744	1000	+	.	gene_id "MSTRG.3157"; transcript_id "MSTRG.3157.1"; exon_number "19";
chr13	StringTie	exon	21218982	21219097	1000	+	.	gene_id "MSTRG.3157"; transcript_id "MSTRG.3157.1"; exon_number "20";
chr13	StringTie	exon	21228015	21228067	1000	+	.	gene_id "MSTRG.3157"; transcript_id "MSTRG.3157.1"; exon_number "21";
chr13	StringTie	exon	21230504	21230569	1000	+	.	gene_id "MSTRG.3157"; transcript_id "MSTRG.3157.1"; exon_number "22";
chr13	StringTie	exon	21237637	21237743	1000	+	.	gene_id "MSTRG.3157"; transcript_id "MSTRG.3157.1"; exon_number "23";
chr13	StringTie	exon	21245112	21245178	1000	+	.	gene_id "MSTRG.3157"; transcript_id "MSTRG.3157.1"; exon_number "24";
chr13	StringTie	exon	21264844	21264954	1000	+	.	gene_id "MSTRG.3157"; transcript_id "MSTRG.3157.1"; exon_number "25";
```
