## Supplemental Tables and Files for "Nanopore sequencing reveals *U2AF1 S34F*-associated full-length isoforms": SF2_HBEC3kt_StringTie_isoforms.gtf (part 10 of 35)

```
chr13	StringTie	exon	21265193	21265501	1000	+	.	gene_id "MSTRG.3157"; transcript_id "MSTRG.3157.1"; exon_number "26";
chr13	StringTie	transcript	21141291	21265501	1000	+	.	gene_id "MSTRG.3157"; transcript_id "MSTRG.3157.2";
chr13	StringTie	exon	21141291	21141395	1000	+	.	gene_id "MSTRG.3157"; transcript_id "MSTRG.3157.2"; exon_number "1";
chr13	StringTie	exon	21141809	21142136	1000	+	.	gene_id "MSTRG.3157"; transcript_id "MSTRG.3157.2"; exon_number "2";
chr13	StringTie	exon	21148519	21148614	1000	+	.	gene_id "MSTRG.3157"; transcript_id "MSTRG.3157.2"; exon_number "3";
chr13	StringTie	exon	21157096	21157158	1000	+	.	gene_id "MSTRG.3157"; transcript_id "MSTRG.3157.2"; exon_number "4";
chr13	StringTie	exon	21163950	21164006	1000	+	.	gene_id "MSTRG.3157"; transcript_id "MSTRG.3157.2"; exon_number "5";
chr13	StringTie	exon	21165106	21165159	1000	+	.	gene_id "MSTRG.3157"; transcript_id "MSTRG.3157.2"; exon_number "6";
chr13	StringTie	exon	21165757	21165820	1000	+	.	gene_id "MSTRG.3157"; transcript_id "MSTRG.3157.2"; exon_number "7";
chr13	StringTie	exon	21166474	21166543	1000	+	.	gene_id "MSTRG.3157"; transcript_id "MSTRG.3157.2"; exon_number "8";
chr13	StringTie	exon	21170289	21170379	1000	+	.	gene_id "MSTRG.3157"; transcript_id "MSTRG.3157.2"; exon_number "9";
chr13	StringTie	exon	21171154	21171258	1000	+	.	gene_id "MSTRG.3157"; transcript_id "MSTRG.3157.2"; exon_number "10";
chr13	StringTie	exon	21172790	21172892	1000	+	.	gene_id "MSTRG.3157"; transcript_id "MSTRG.3157.2"; exon_number "11";
chr13	StringTie	exon	21173590	21173704	1000	+	.	gene_id "MSTRG.3157"; transcript_id "MSTRG.3157.2"; exon_number "12";
chr13	StringTie	exon	21175844	21176072	1000	+	.	gene_id "MSTRG.3157"; transcript_id "MSTRG.3157.2"; exon_number "13";
chr13	StringTie	exon	21179174	21179244	1000	+	.	gene_id "MSTRG.3157"; transcript_id "MSTRG.3157.2"; exon_number "14";
chr13	StringTie	exon	21189932	21190018	1000	+	.	gene_id "MSTRG.3157"; transcript_id "MSTRG.3157.2"; exon_number "15";
chr13	StringTie	exon	21199889	21199988	1000	+	.	gene_id "MSTRG.3157"; transcript_id "MSTRG.3157.2"; exon_number "16";
chr13	StringTie	exon	21205155	21205241	1000	+	.	gene_id "MSTRG.3157"; transcript_id "MSTRG.3157.2"; exon_number "17";
chr13	StringTie	exon	21212471	21212657	1000	+	.	gene_id "MSTRG.3157"; transcript_id "MSTRG.3157.2"; exon_number "18";
chr13	StringTie	exon	21215429	21215537	1000	+	.	gene_id "MSTRG.3157"; transcript_id "MSTRG.3157.2"; exon_number "19";
chr13	StringTie	exon	21217594	21217744	1000	+	.	gene_id "MSTRG.3157"; transcript_id "MSTRG.3157.2"; exon_number "20";
chr13	StringTie	exon	21218982	21219097	1000	+	.	gene_id "MSTRG.3157"; transcript_id "MSTRG.3157.2"; exon_number "21";
chr13	StringTie	exon	21228015	21228067	1000	+	.	gene_id "MSTRG.3157"; transcript_id "MSTRG.3157.2"; exon_number "22";
chr13	StringTie	exon	21230504	21230569	1000	+	.	gene_id "MSTRG.3157"; transcript_id "MSTRG.3157.2"; exon_number "23";
chr13	StringTie	exon	21237637	21237743	1000	+	.	gene_id "MSTRG.3157"; transcript_id "MSTRG.3157.2"; exon_number "24";
chr13	StringTie	exon	21245112	21245178	1000	+	.	gene_id "MSTRG.3157"; transcript_id "MSTRG.3157.2"; exon_number "25";
chr13	StringTie	exon	21264844	21264954	1000	+	.	gene_id "MSTRG.3157"; transcript_id "MSTRG.3157.2"; exon_number "26";
chr13	StringTie	exon	21265193	21265501	1000	+	.	gene_id "MSTRG.3157"; transcript_id "MSTRG.3157.2"; exon_number "27";
chr13	StringTie	transcript	21302870	21348088	1000	-	.	gene_id "MSTRG.3158"; transcript_id "MSTRG.3158.1";
chr13	StringTie	exon	21302870	21303355	1000	-	.	gene_id "MSTRG.3158"; transcript_id "MSTRG.3158.1"; exon_number "1";
chr13	StringTie	exon	21305980	21306260	1000	-	.	gene_id "MSTRG.3158"; transcript_id "MSTRG.3158.1"; exon_number "2";
chr13	StringTie	exon	21311862	21311944	1000	-	.	gene_id "MSTRG.3158"; transcript_id "MSTRG.3158.1"; exon_number "3";
chr13	StringTie	exon	21331594	21331756	1000	-	.	gene_id "MSTRG.3158"; transcript_id "MSTRG.3158.1"; exon_number "4";
chr13	StringTie	exon	21348060	21348088	1000	-	.	gene_id "MSTRG.3158"; transcript_id "MSTRG.3158.1"; exon_number "5";
chr13	StringTie	transcript	21303070	21348088	1000	-	.	gene_id "MSTRG.3158"; transcript_id "MSTRG.3158.2";
chr13	StringTie	exon	21303070	21303355	1000	-	.	gene_id "MSTRG.3158"; transcript_id "MSTRG.3158.2"; exon_number "1";
chr13	StringTie	exon	21305980	21306260	1000	-	.	gene_id "MSTRG.3158"; transcript_id "MSTRG.3158.2"; exon_number "2";
chr13	StringTie	exon	21331594	21331756	1000	-	.	gene_id "MSTRG.3158"; transcript_id "MSTRG.3158.2"; exon_number "3";
chr13	StringTie	exon	21348060	21348088	1000	-	.	gene_id "MSTRG.3158"; transcript_id "MSTRG.3158.2"; exon_number "4";
chr13	StringTie	transcript	21353014	21476949	1000	-	.	gene_id "MSTRG.3159"; transcript_id "MSTRG.3159.1";
chr13	StringTie	exon	21353014	21358058	1000	-	.	gene_id "MSTRG.3159"; transcript_id "MSTRG.3159.1"; exon_number "1";
chr13	StringTie	exon	21361104	21361196	1000	-	.	gene_id "MSTRG.3159"; transcript_id "MSTRG.3159.1"; exon_number "2";
chr13	StringTie	exon	21361620	21361737	1000	-	.	gene_id "MSTRG.3159"; transcript_id "MSTRG.3159.1"; exon_number "3";
chr13	StringTie	exon	21362625	21362755	1000	-	.	gene_id "MSTRG.3159"; transcript_id "MSTRG.3159.1"; exon_number "4";
chr13	StringTie	exon	21364601	21364719	1000	-	.	gene_id "MSTRG.3159"; transcript_id "MSTRG.3159.1"; exon_number "5";
chr13	StringTie	exon	21370215	21370395	1000	-	.	gene_id "MSTRG.3159"; transcript_id "MSTRG.3159.1"; exon_number "6";
chr13	StringTie	exon	21370903	21371196	1000	-	.	gene_id "MSTRG.3159"; transcript_id "MSTRG.3159.1"; exon_number "7";
chr13	StringTie	exon	21373304	21373478	1000	-	.	gene_id "MSTRG.3159"; transcript_id "MSTRG.3159.1"; exon_number "8";
chr13	StringTie	exon	21374295	21374464	1000	-	.	gene_id "MSTRG.3159"; transcript_id "MSTRG.3159.1"; exon_number "9";
chr13	StringTie	exon	21374970	21375129	1000	-	.	gene_id "MSTRG.3159"; transcript_id "MSTRG.3159.1"; exon_number "10";
chr13	StringTie	exon	21381596	21381773	1000	-	.	gene_id "MSTRG.3159"; transcript_id "MSTRG.3159.1"; exon_number "11";
chr13	StringTie	exon	21382575	21382720	1000	-	.	gene_id "MSTRG.3159"; transcript_id "MSTRG.3159.1"; exon_number "12";
chr13	StringTie	exon	21383222	21383364	1000	-	.	gene_id "MSTRG.3159"; transcript_id "MSTRG.3159.1"; exon_number "13";
chr13	StringTie	exon	21383930	21384106	1000	-	.	gene_id "MSTRG.3159"; transcript_id "MSTRG.3159.1"; exon_number "14";
chr13	StringTie	exon	21395843	21396017	1000	-	.	gene_id "MSTRG.3159"; transcript_id "MSTRG.3159.1"; exon_number "15";
chr13	StringTie	exon	21396271	21396428	1000	-	.	gene_id "MSTRG.3159"; transcript_id "MSTRG.3159.1"; exon_number "16";
chr13	StringTie	exon	21401206	21401318	1000	-	.	gene_id "MSTRG.3159"; transcript_id "MSTRG.3159.1"; exon_number "17";
chr13	StringTie	exon	21417034	21417187	1000	-	.	gene_id "MSTRG.3159"; transcript_id "MSTRG.3159.1"; exon_number "18";
chr13	StringTie	exon	21417909	21418025	1000	-	.	gene_id "MSTRG.3159"; transcript_id "MSTRG.3159.1"; exon_number "19";
chr13	StringTie	exon	21429766	21429904	1000	-	.	gene_id "MSTRG.3159"; transcript_id "MSTRG.3159.1"; exon_number "20";
chr13	StringTie	exon	21436856	21436997	1000	-	.	gene_id "MSTRG.3159"; transcript_id "MSTRG.3159.1"; exon_number "21";
chr13	StringTie	exon	21442735	21442840	1000	-	.	gene_id "MSTRG.3159"; transcript_id "MSTRG.3159.1"; exon_number "22";
chr13	StringTie	exon	21476809	21476949	1000	-	.	gene_id "MSTRG.3159"; transcript_id "MSTRG.3159.1"; exon_number "23";
chr13	StringTie	transcript	21535399	21536051	1000	.	.	gene_id "MSTRG.3160"; transcript_id "MSTRG.3160.1";
chr13	StringTie	exon	21535399	21536051	1000	.	.	gene_id "MSTRG.3160"; transcript_id "MSTRG.3160.1"; exon_number "1";
chr13	StringTie	transcript	21547171	21635686	1000	-	.	gene_id "MSTRG.3161"; transcript_id "MSTRG.3161.1";
chr13	StringTie	exon	21547171	21549503	1000	-	.	gene_id "MSTRG.3161"; transcript_id "MSTRG.3161.1"; exon_number "1";
chr13	StringTie	exon	21553830	21553936	1000	-	.	gene_id "MSTRG.3161"; transcript_id "MSTRG.3161.1"; exon_number "2";
chr13	StringTie	exon	21555605	21555787	1000	-	.	gene_id "MSTRG.3161"; transcript_id "MSTRG.3161.1"; exon_number "3";
chr13	StringTie	exon	21557363	21557945	1000	-	.	gene_id "MSTRG.3161"; transcript_id "MSTRG.3161.1"; exon_number "4";
chr13	StringTie	exon	21562020	21563443	1000	-	.	gene_id "MSTRG.3161"; transcript_id "MSTRG.3161.1"; exon_number "5";
chr13	StringTie	exon	21565411	21565543	1000	-	.	gene_id "MSTRG.3161"; transcript_id "MSTRG.3161.1"; exon_number "6";
chr13	StringTie	exon	21619824	21620369	1000	-	.	gene_id "MSTRG.3161"; transcript_id "MSTRG.3161.1"; exon_number "7";
chr13	StringTie	exon	21635485	21635686	1000	-	.	gene_id "MSTRG.3161"; transcript_id "MSTRG.3161.1"; exon_number "8";
chr13	StringTie	transcript	21714653	21723221	1000	+	.	gene_id "MSTRG.3162"; transcript_id "MSTRG.3162.1";
chr13	StringTie	exon	21714653	21714820	1000	+	.	gene_id "MSTRG.3162"; transcript_id "MSTRG.3162.1"; exon_number "1";
chr13	StringTie	exon	21715025	21715134	1000	+	.	gene_id "MSTRG.3162"; transcript_id "MSTRG.3162.1"; exon_number "2";
chr13	StringTie	exon	21720944	21721066	1000	+	.	gene_id "MSTRG.3162"; transcript_id "MSTRG.3162.1"; exon_number "3";
chr13	StringTie	exon	21721325	21723221	1000	+	.	gene_id "MSTRG.3162"; transcript_id "MSTRG.3162.1"; exon_number "4";
chr13	StringTie	transcript	21727734	21750741	1000	-	.	gene_id "MSTRG.3163"; transcript_id "MSTRG.3163.1";
chr13	StringTie	exon	21727734	21729289	1000	-	.	gene_id "MSTRG.3163"; transcript_id "MSTRG.3163.1"; exon_number "1";
chr13	StringTie	exon	21729832	21729950	1000	-	.	gene_id "MSTRG.3163"; transcript_id "MSTRG.3163.1"; exon_number "2";
chr13	StringTie	exon	21732061	21732264	1000	-	.	gene_id "MSTRG.3163"; transcript_id "MSTRG.3163.1"; exon_number "3";
chr13	StringTie	exon	21734041	21734126	1000	-	.	gene_id "MSTRG.3163"; transcript_id "MSTRG.3163.1"; exon_number "4";
chr13	StringTie	exon	21735929	21736014	1000	-	.	gene_id "MSTRG.3163"; transcript_id "MSTRG.3163.1"; exon_number "5";
chr13	StringTie	exon	21742127	21742538	1000	-	.	gene_id "MSTRG.3163"; transcript_id "MSTRG.3163.1"; exon_number "6";
chr13	StringTie	exon	21746478	21746643	1000	-	.	gene_id "MSTRG.3163"; transcript_id "MSTRG.3163.1"; exon_number "7";
chr13	StringTie	exon	21746759	21746820	1000	-	.	gene_id "MSTRG.3163"; transcript_id "MSTRG.3163.1"; exon_number "8";
chr13	StringTie	exon	21750514	21750741	1000	-	.	gene_id "MSTRG.3163"; transcript_id "MSTRG.3163.1"; exon_number "9";
chr13	StringTie	transcript	21727734	21750686	1000	-	.	gene_id "MSTRG.3163"; transcript_id "MSTRG.3163.2";
chr13	StringTie	exon	21727734	21729289	1000	-	.	gene_id "MSTRG.3163"; transcript_id "MSTRG.3163.2"; exon_number "1";
chr13	StringTie	exon	21729832	21729950	1000	-	.	gene_id "MSTRG.3163"; transcript_id "MSTRG.3163.2"; exon_number "2";
chr13	StringTie	exon	21732061	21732264	1000	-	.	gene_id "MSTRG.3163"; transcript_id "MSTRG.3163.2"; exon_number "3";
chr13	StringTie	exon	21734041	21734126	1000	-	.	gene_id "MSTRG.3163"; transcript_id "MSTRG.3163.2"; exon_number "4";
chr13	StringTie	exon	21735929	21736014	1000	-	.	gene_id "MSTRG.3163"; transcript_id "MSTRG.3163.2"; exon_number "5";
chr13	StringTie	exon	21742127	21742538	1000	-	.	gene_id "MSTRG.3163"; transcript_id "MSTRG.3163.2"; exon_number "6";
chr13	StringTie	exon	21746478	21746643	1000	-	.	gene_id "MSTRG.3163"; transcript_id "MSTRG.3163.2"; exon_number "7";
chr13	StringTie	exon	21750514	21750686	1000	-	.	gene_id "MSTRG.3163"; transcript_id "MSTRG.3163.2"; exon_number "8";
chr13	StringTie	transcript	21750784	21753223	1000	+	.	gene_id "MSTRG.3164"; transcript_id "MSTRG.3164.1";
chr13	StringTie	exon	21750784	21750856	1000	+	.	gene_id "MSTRG.3164"; transcript_id "MSTRG.3164.1"; exon_number "1";
chr13	StringTie	exon	21751051	21753223	1000	+	.	gene_id "MSTRG.3164"; transcript_id "MSTRG.3164.1"; exon_number "2";
chr13	StringTie	transcript	21872282	21908897	1000	+	.	gene_id "MSTRG.3165"; transcript_id "MSTRG.3165.1";
chr13	StringTie	exon	21872282	21872501	1000	+	.	gene_id "MSTRG.3165"; transcript_id "MSTRG.3165.1"; exon_number "1";
chr13	StringTie	exon	21875558	21875757	1000	+	.	gene_id "MSTRG.3165"; transcript_id "MSTRG.3165.1"; exon_number "2";
chr13	StringTie	exon	21904862	21908897	1000	+	.	gene_id "MSTRG.3165"; transcript_id "MSTRG.3165.1"; exon_number "3";
chr13	StringTie	transcript	21946681	22033414	1000	-	.	gene_id "MSTRG.3166"; transcript_id "MSTRG.3166.1";
chr13	StringTie	exon	21946681	21950794	1000	-	.	gene_id "MSTRG.3166"; transcript_id "MSTRG.3166.1"; exon_number "1";
chr13	StringTie	exon	21955573	21955685	1000	-	.	gene_id "MSTRG.3166"; transcript_id "MSTRG.3166.1"; exon_number "2";
chr13	StringTie	exon	21956040	21956084	1000	-	.	gene_id "MSTRG.3166"; transcript_id "MSTRG.3166.1"; exon_number "3";
chr13	StringTie	exon	21957059	21957148	1000	-	.	gene_id "MSTRG.3166"; transcript_id "MSTRG.3166.1"; exon_number "4";
chr13	StringTie	exon	21961647	21961773	1000	-	.	gene_id "MSTRG.3166"; transcript_id "MSTRG.3166.1"; exon_number "5";
chr13	StringTie	exon	21965861	21965993	1000	-	.	gene_id "MSTRG.3166"; transcript_id "MSTRG.3166.1"; exon_number "6";
chr13	StringTie	exon	21974512	21974632	1000	-	.	gene_id "MSTRG.3166"; transcript_id "MSTRG.3166.1"; exon_number "7";
chr13	StringTie	exon	21975792	21975824	1000	-	.	gene_id "MSTRG.3166"; transcript_id "MSTRG.3166.1"; exon_number "8";
chr13	StringTie	exon	21976936	21977005	1000	-	.	gene_id "MSTRG.3166"; transcript_id "MSTRG.3166.1"; exon_number "9";
chr13	StringTie	exon	21987791	21987911	1000	-	.	gene_id "MSTRG.3166"; transcript_id "MSTRG.3166.1"; exon_number "10";
chr13	StringTie	exon	21995200	21995303	1000	-	.	gene_id "MSTRG.3166"; transcript_id "MSTRG.3166.1"; exon_number "11";
chr13	StringTie	exon	21999791	21999817	1000	-	.	gene_id "MSTRG.3166"; transcript_id "MSTRG.3166.1"; exon_number "12";
chr13	StringTie	exon	22033193	22033414	1000	-	.	gene_id "MSTRG.3166"; transcript_id "MSTRG.3166.1"; exon_number "13";
chr13	StringTie	transcript	21950496	22033414	1000	-	.	gene_id "MSTRG.3166"; transcript_id "MSTRG.3166.2";
chr13	StringTie	exon	21950496	21950794	1000	-	.	gene_id "MSTRG.3166"; transcript_id "MSTRG.3166.2"; exon_number "1";
chr13	StringTie	exon	21955573	21955688	1000	-	.	gene_id "MSTRG.3166"; transcript_id "MSTRG.3166.2"; exon_number "2";
chr13	StringTie	exon	21956040	21956084	1000	-	.	gene_id "MSTRG.3166"; transcript_id "MSTRG.3166.2"; exon_number "3";
chr13	StringTie	exon	21957059	21957148	1000	-	.	gene_id "MSTRG.3166"; transcript_id "MSTRG.3166.2"; exon_number "4";
chr13	StringTie	exon	21961647	21961773	1000	-	.	gene_id "MSTRG.3166"; transcript_id "MSTRG.3166.2"; exon_number "5";
chr13	StringTie	exon	21965861	21965993	1000	-	.	gene_id "MSTRG.3166"; transcript_id "MSTRG.3166.2"; exon_number "6";
chr13	StringTie	exon	21974512	21974632	1000	-	.	gene_id "MSTRG.3166"; transcript_id "MSTRG.3166.2"; exon_number "7";
chr13	StringTie	exon	21975792	21975824	1000	-	.	gene_id "MSTRG.3166"; transcript_id "MSTRG.3166.2"; exon_number "8";
chr13	StringTie	exon	21976936	21977005	1000	-	.	gene_id "MSTRG.3166"; transcript_id "MSTRG.3166.2"; exon_number "9";
chr13	StringTie	exon	21987791	21987911	1000	-	.	gene_id "MSTRG.3166"; transcript_id "MSTRG.3166.2"; exon_number "10";
chr13	StringTie	exon	21995200	21995303	1000	-	.	gene_id "MSTRG.3166"; transcript_id "MSTRG.3166.2"; exon_number "11";
chr13	StringTie	exon	21999791	21999817	1000	-	.	gene_id "MSTRG.3166"; transcript_id "MSTRG.3166.2"; exon_number "12";
chr13	StringTie	exon	22033193	22033414	1000	-	.	gene_id "MSTRG.3166"; transcript_id "MSTRG.3166.2"; exon_number "13";
chr13	StringTie	transcript	21950510	22033423	1000	-	.	gene_id "MSTRG.3166"; transcript_id "MSTRG.3166.3";
chr13	StringTie	exon	21950510	21950794	1000	-	.	gene_id "MSTRG.3166"; transcript_id "MSTRG.3166.3"; exon_number "1";
chr13	StringTie	exon	21955573	21955685	1000	-	.	gene_id "MSTRG.3166"; transcript_id "MSTRG.3166.3"; exon_number "2";
chr13	StringTie	exon	21957059	21957148	1000	-	.	gene_id "MSTRG.3166"; transcript_id "MSTRG.3166.3"; exon_number "3";
chr13	StringTie	exon	21961647	21961773	1000	-	.	gene_id "MSTRG.3166"; transcript_id "MSTRG.3166.3"; exon_number "4";
chr13	StringTie	exon	21965861	21965993	1000	-	.	gene_id "MSTRG.3166"; transcript_id "MSTRG.3166.3"; exon_number "5";
chr13	StringTie	exon	21974512	21974632	1000	-	.	gene_id "MSTRG.3166"; transcript_id "MSTRG.3166.3"; exon_number "6";
chr13	StringTie	exon	21975792	21975824	1000	-	.	gene_id "MSTRG.3166"; transcript_id "MSTRG.3166.3"; exon_number "7";
chr13	StringTie	exon	21976936	21977005	1000	-	.	gene_id "MSTRG.3166"; transcript_id "MSTRG.3166.3"; exon_number "8";
chr13	StringTie	exon	21987791	21987911	1000	-	.	gene_id "MSTRG.3166"; transcript_id "MSTRG.3166.3"; exon_number "9";
chr13	StringTie	exon	21995200	21995303	1000	-	.	gene_id "MSTRG.3166"; transcript_id "MSTRG.3166.3"; exon_number "10";
chr13	StringTie	exon	21999791	21999817	1000	-	.	gene_id "MSTRG.3166"; transcript_id "MSTRG.3166.3"; exon_number "11";
chr13	StringTie	exon	22033193	22033423	1000	-	.	gene_id "MSTRG.3166"; transcript_id "MSTRG.3166.3"; exon_number "12";
chr13	StringTie	transcript	21950685	22033414	1000	-	.	gene_id "MSTRG.3166"; transcript_id "MSTRG.3166.4";
chr13	StringTie	exon	21950685	21950794	1000	-	.	gene_id "MSTRG.3166"; transcript_id "MSTRG.3166.4"; exon_number "1";
chr13	StringTie	exon	21955573	21955688	1000	-	.	gene_id "MSTRG.3166"; transcript_id "MSTRG.3166.4"; exon_number "2";
chr13	StringTie	exon	21957059	21957148	1000	-	.	gene_id "MSTRG.3166"; transcript_id "MSTRG.3166.4"; exon_number "3";
chr13	StringTie	exon	21961647	21961773	1000	-	.	gene_id "MSTRG.3166"; transcript_id "MSTRG.3166.4"; exon_number "4";
chr13	StringTie	exon	21965861	21965993	1000	-	.	gene_id "MSTRG.3166"; transcript_id "MSTRG.3166.4"; exon_number "5";
chr13	StringTie	exon	21974512	21974632	1000	-	.	gene_id "MSTRG.3166"; transcript_id "MSTRG.3166.4"; exon_number "6";
chr13	StringTie	exon	21975792	21975824	1000	-	.	gene_id "MSTRG.3166"; transcript_id "MSTRG.3166.4"; exon_number "7";
chr13	StringTie	exon	21976936	21977005	1000	-	.	gene_id "MSTRG.3166"; transcript_id "MSTRG.3166.4"; exon_number "8";
chr13	StringTie	exon	21987791	21987911	1000	-	.	gene_id "MSTRG.3166"; transcript_id "MSTRG.3166.4"; exon_number "9";
chr13	StringTie	exon	21995200	21995303	1000	-	.	gene_id "MSTRG.3166"; transcript_id "MSTRG.3166.4"; exon_number "10";
chr13	StringTie	exon	21999791	21999817	1000	-	.	gene_id "MSTRG.3166"; transcript_id "MSTRG.3166.4"; exon_number "11";
chr13	StringTie	exon	22033193	22033414	1000	-	.	gene_id "MSTRG.3166"; transcript_id "MSTRG.3166.4"; exon_number "12";
chr13	StringTie	transcript	21950685	22033447	1000	-	.	gene_id "MSTRG.3166"; transcript_id "MSTRG.3166.5";
chr13	StringTie	exon	21950685	21950794	1000	-	.	gene_id "MSTRG.3166"; transcript_id "MSTRG.3166.5"; exon_number "1";
chr13	StringTie	exon	21955573	21955688	1000	-	.	gene_id "MSTRG.3166"; transcript_id "MSTRG.3166.5"; exon_number "2";
chr13	StringTie	exon	21957059	21957148	1000	-	.	gene_id "MSTRG.3166"; transcript_id "MSTRG.3166.5"; exon_number "3";
chr13	StringTie	exon	21961647	21961773	1000	-	.	gene_id "MSTRG.3166"; transcript_id "MSTRG.3166.5"; exon_number "4";
chr13	StringTie	exon	21965861	21965993	1000	-	.	gene_id "MSTRG.3166"; transcript_id "MSTRG.3166.5"; exon_number "5";
chr13	StringTie	exon	21974512	21974632	1000	-	.	gene_id "MSTRG.3166"; transcript_id "MSTRG.3166.5"; exon_number "6";
chr13	StringTie	exon	21975792	21975824	1000	-	.	gene_id "MSTRG.3166"; transcript_id "MSTRG.3166.5"; exon_number "7";
chr13	StringTie	exon	21976936	21977005	1000	-	.	gene_id "MSTRG.3166"; transcript_id "MSTRG.3166.5"; exon_number "8";
chr13	StringTie	exon	21987791	21987911	1000	-	.	gene_id "MSTRG.3166"; transcript_id "MSTRG.3166.5"; exon_number "9";
chr13	StringTie	exon	21995200	21995303	1000	-	.	gene_id "MSTRG.3166"; transcript_id "MSTRG.3166.5"; exon_number "10";
chr13	StringTie	exon	22033193	22033447	1000	-	.	gene_id "MSTRG.3166"; transcript_id "MSTRG.3166.5"; exon_number "11";
chr13	StringTie	transcript	22066839	22178353	1000	-	.	gene_id "MSTRG.3167"; transcript_id "MSTRG.3167.1";
chr13	StringTie	exon	22066839	22067492	1000	-	.	gene_id "MSTRG.3167"; transcript_id "MSTRG.3167.1"; exon_number "1";
chr13	StringTie	exon	22069300	22069457	1000	-	.	gene_id "MSTRG.3167"; transcript_id "MSTRG.3167.1"; exon_number "2";
chr13	StringTie	exon	22070191	22070299	1000	-	.	gene_id "MSTRG.3167"; transcript_id "MSTRG.3167.1"; exon_number "3";
chr13	StringTie	exon	22077065	22077236	1000	-	.	gene_id "MSTRG.3167"; transcript_id "MSTRG.3167.1"; exon_number "4";
chr13	StringTie	exon	22084143	22084240	1000	-	.	gene_id "MSTRG.3167"; transcript_id "MSTRG.3167.1"; exon_number "5";
chr13	StringTie	exon	22088492	22088557	1000	-	.	gene_id "MSTRG.3167"; transcript_id "MSTRG.3167.1"; exon_number "6";
chr13	StringTie	exon	22095384	22095466	1000	-	.	gene_id "MSTRG.3167"; transcript_id "MSTRG.3167.1"; exon_number "7";
chr13	StringTie	exon	22096742	22096789	1000	-	.	gene_id "MSTRG.3167"; transcript_id "MSTRG.3167.1"; exon_number "8";
chr13	StringTie	exon	22113441	22113516	1000	-	.	gene_id "MSTRG.3167"; transcript_id "MSTRG.3167.1"; exon_number "9";
chr13	StringTie	exon	22113796	22113827	1000	-	.	gene_id "MSTRG.3167"; transcript_id "MSTRG.3167.1"; exon_number "10";
chr13	StringTie	exon	22140936	22141083	1000	-	.	gene_id "MSTRG.3167"; transcript_id "MSTRG.3167.1"; exon_number "11";
chr13	StringTie	exon	22178078	22178353	1000	-	.	gene_id "MSTRG.3167"; transcript_id "MSTRG.3167.1"; exon_number "12";
chr13	StringTie	transcript	22202554	22203179	1000	.	.	gene_id "MSTRG.3168"; transcript_id "MSTRG.3168.1";
chr13	StringTie	exon	22202554	22203179	1000	.	.	gene_id "MSTRG.3168"; transcript_id "MSTRG.3168.1"; exon_number "1";
chr13	StringTie	transcript	23902965	23949673	1000	-	.	gene_id "MSTRG.3169"; transcript_id "MSTRG.3169.1";
chr13	StringTie	exon	23902965	23915829	1000	-	.	gene_id "MSTRG.3169"; transcript_id "MSTRG.3169.1"; exon_number "1";
chr13	StringTie	exon	23927924	23928015	1000	-	.	gene_id "MSTRG.3169"; transcript_id "MSTRG.3169.1"; exon_number "2";
chr13	StringTie	exon	23928658	23930146	1000	-	.	gene_id "MSTRG.3169"; transcript_id "MSTRG.3169.1"; exon_number "3";
chr13	StringTie	exon	23932474	23932620	1000	-	.	gene_id "MSTRG.3169"; transcript_id "MSTRG.3169.1"; exon_number "4";
chr13	StringTie	exon	23939305	23939416	1000	-	.	gene_id "MSTRG.3169"; transcript_id "MSTRG.3169.1"; exon_number "5";
chr13	StringTie	exon	23942541	23942626	1000	-	.	gene_id "MSTRG.3169"; transcript_id "MSTRG.3169.1"; exon_number "6";
chr13	StringTie	exon	23945217	23945304	1000	-	.	gene_id "MSTRG.3169"; transcript_id "MSTRG.3169.1"; exon_number "7";
chr13	StringTie	exon	23949258	23949408	1000	-	.	gene_id "MSTRG.3169"; transcript_id "MSTRG.3169.1"; exon_number "8";
chr13	StringTie	exon	23949491	23949673	1000	-	.	gene_id "MSTRG.3169"; transcript_id "MSTRG.3169.1"; exon_number "9";
chr13	StringTie	transcript	24304328	24463558	1000	-	.	gene_id "MSTRG.3170"; transcript_id "MSTRG.3170.1";
chr13	StringTie	exon	24304328	24304584	1000	-	.	gene_id "MSTRG.3170"; transcript_id "MSTRG.3170.1"; exon_number "1";
chr13	StringTie	exon	24330684	24330757	1000	-	.	gene_id "MSTRG.3170"; transcript_id "MSTRG.3170.1"; exon_number "2";
chr13	StringTie	exon	24334235	24334356	1000	-	.	gene_id "MSTRG.3170"; transcript_id "MSTRG.3170.1"; exon_number "3";
chr13	StringTie	exon	24380089	24380208	1000	-	.	gene_id "MSTRG.3170"; transcript_id "MSTRG.3170.1"; exon_number "4";
chr13	StringTie	exon	24383989	24384063	1000	-	.	gene_id "MSTRG.3170"; transcript_id "MSTRG.3170.1"; exon_number "5";
chr13	StringTie	exon	24410379	24410488	1000	-	.	gene_id "MSTRG.3170"; transcript_id "MSTRG.3170.1"; exon_number "6";
chr13	StringTie	exon	24411691	24411895	1000	-	.	gene_id "MSTRG.3170"; transcript_id "MSTRG.3170.1"; exon_number "7";
chr13	StringTie	exon	24413788	24413865	1000	-	.	gene_id "MSTRG.3170"; transcript_id "MSTRG.3170.1"; exon_number "8";
chr13	StringTie	exon	24415474	24415627	1000	-	.	gene_id "MSTRG.3170"; transcript_id "MSTRG.3170.1"; exon_number "9";
chr13	StringTie	exon	24432999	24433051	1000	-	.	gene_id "MSTRG.3170"; transcript_id "MSTRG.3170.1"; exon_number "10";
chr13	StringTie	exon	24436441	24436501	1000	-	.	gene_id "MSTRG.3170"; transcript_id "MSTRG.3170.1"; exon_number "11";
chr13	StringTie	exon	24438280	24438328	1000	-	.	gene_id "MSTRG.3170"; transcript_id "MSTRG.3170.1"; exon_number "12";
chr13	StringTie	exon	24443431	24443587	1000	-	.	gene_id "MSTRG.3170"; transcript_id "MSTRG.3170.1"; exon_number "13";
chr13	StringTie	exon	24444152	24444334	1000	-	.	gene_id "MSTRG.3170"; transcript_id "MSTRG.3170.1"; exon_number "14";
chr13	StringTie	exon	24448985	24449048	1000	-	.	gene_id "MSTRG.3170"; transcript_id "MSTRG.3170.1"; exon_number "15";
chr13	StringTie	exon	24453407	24453493	1000	-	.	gene_id "MSTRG.3170"; transcript_id "MSTRG.3170.1"; exon_number "16";
chr13	StringTie	exon	24455838	24455926	1000	-	.	gene_id "MSTRG.3170"; transcript_id "MSTRG.3170.1"; exon_number "17";
chr13	StringTie	exon	24460472	24460645	1000	-	.	gene_id "MSTRG.3170"; transcript_id "MSTRG.3170.1"; exon_number "18";
chr13	StringTie	exon	24463271	24463558	1000	-	.	gene_id "MSTRG.3170"; transcript_id "MSTRG.3170.1"; exon_number "19";
chr13	StringTie	transcript	24995064	25086948	1000	-	.	gene_id "MSTRG.3171"; transcript_id "MSTRG.3171.1";
chr13	StringTie	exon	24995064	24995452	1000	-	.	gene_id "MSTRG.3171"; transcript_id "MSTRG.3171.1"; exon_number "1";
chr13	StringTie	exon	25000604	25000736	1000	-	.	gene_id "MSTRG.3171"; transcript_id "MSTRG.3171.1"; exon_number "2";
chr13	StringTie	exon	25005515	25005614	1000	-	.	gene_id "MSTRG.3171"; transcript_id "MSTRG.3171.1"; exon_number "3";
chr13	StringTie	exon	25008533	25009612	1000	-	.	gene_id "MSTRG.3171"; transcript_id "MSTRG.3171.1"; exon_number "4";
chr13	StringTie	exon	25015984	25016106	1000	-	.	gene_id "MSTRG.3171"; transcript_id "MSTRG.3171.1"; exon_number "5";
chr13	StringTie	exon	25016728	25016823	1000	-	.	gene_id "MSTRG.3171"; transcript_id "MSTRG.3171.1"; exon_number "6";
chr13	StringTie	exon	25017788	25017868	1000	-	.	gene_id "MSTRG.3171"; transcript_id "MSTRG.3171.1"; exon_number "7";
chr13	StringTie	exon	25020819	25020899	1000	-	.	gene_id "MSTRG.3171"; transcript_id "MSTRG.3171.1"; exon_number "8";
chr13	StringTie	exon	25021154	25021324	1000	-	.	gene_id "MSTRG.3171"; transcript_id "MSTRG.3171.1"; exon_number "9";
chr13	StringTie	exon	25023856	25023955	1000	-	.	gene_id "MSTRG.3171"; transcript_id "MSTRG.3171.1"; exon_number "10";
chr13	StringTie	exon	25026544	25026731	1000	-	.	gene_id "MSTRG.3171"; transcript_id "MSTRG.3171.1"; exon_number "11";
chr13	StringTie	exon	25027725	25027792	1000	-	.	gene_id "MSTRG.3171"; transcript_id "MSTRG.3171.1"; exon_number "12";
chr13	StringTie	exon	25029155	25029350	1000	-	.	gene_id "MSTRG.3171"; transcript_id "MSTRG.3171.1"; exon_number "13";
chr13	StringTie	exon	25030479	25030616	1000	-	.	gene_id "MSTRG.3171"; transcript_id "MSTRG.3171.1"; exon_number "14";
chr13	StringTie	exon	25033182	25033260	1000	-	.	gene_id "MSTRG.3171"; transcript_id "MSTRG.3171.1"; exon_number "15";
chr13	StringTie	exon	25033402	25033448	1000	-	.	gene_id "MSTRG.3171"; transcript_id "MSTRG.3171.1"; exon_number "16";
chr13	StringTie	exon	25034110	25034274	1000	-	.	gene_id "MSTRG.3171"; transcript_id "MSTRG.3171.1"; exon_number "17";
chr13	StringTie	exon	25043162	25043248	1000	-	.	gene_id "MSTRG.3171"; transcript_id "MSTRG.3171.1"; exon_number "18";
chr13	StringTie	exon	25044032	25044163	1000	-	.	gene_id "MSTRG.3171"; transcript_id "MSTRG.3171.1"; exon_number "19";
chr13	StringTie	exon	25049610	25049734	1000	-	.	gene_id "MSTRG.3171"; transcript_id "MSTRG.3171.1"; exon_number "20";
chr13	StringTie	exon	25051839	25051995	1000	-	.	gene_id "MSTRG.3171"; transcript_id "MSTRG.3171.1"; exon_number "21";
chr13	StringTie	exon	25052231	25052414	1000	-	.	gene_id "MSTRG.3171"; transcript_id "MSTRG.3171.1"; exon_number "22";
chr13	StringTie	exon	25058791	25058886	1000	-	.	gene_id "MSTRG.3171"; transcript_id "MSTRG.3171.1"; exon_number "23";
chr13	StringTie	exon	25060306	25060443	1000	-	.	gene_id "MSTRG.3171"; transcript_id "MSTRG.3171.1"; exon_number "24";
chr13	StringTie	exon	25064806	25064966	1000	-	.	gene_id "MSTRG.3171"; transcript_id "MSTRG.3171.1"; exon_number "25";
chr13	StringTie	exon	25066559	25066732	1000	-	.	gene_id "MSTRG.3171"; transcript_id "MSTRG.3171.1"; exon_number "26";
chr13	StringTie	exon	25067734	25067871	1000	-	.	gene_id "MSTRG.3171"; transcript_id "MSTRG.3171.1"; exon_number "27";
chr13	StringTie	exon	25068711	25068860	1000	-	.	gene_id "MSTRG.3171"; transcript_id "MSTRG.3171.1"; exon_number "28";
chr13	StringTie	exon	25072254	25072367	1000	-	.	gene_id "MSTRG.3171"; transcript_id "MSTRG.3171.1"; exon_number "29";
chr13	StringTie	exon	25073439	25073514	1000	-	.	gene_id "MSTRG.3171"; transcript_id "MSTRG.3171.1"; exon_number "30";
chr13	StringTie	exon	25074454	25074520	1000	-	.	gene_id "MSTRG.3171"; transcript_id "MSTRG.3171.1"; exon_number "31";
chr13	StringTie	exon	25075771	25075972	1000	-	.	gene_id "MSTRG.3171"; transcript_id "MSTRG.3171.1"; exon_number "32";
chr13	StringTie	exon	25077783	25077915	1000	-	.	gene_id "MSTRG.3171"; transcript_id "MSTRG.3171.1"; exon_number "33";
chr13	StringTie	exon	25086844	25086948	1000	-	.	gene_id "MSTRG.3171"; transcript_id "MSTRG.3171.1"; exon_number "34";
chr13	StringTie	transcript	25457171	25497018	1000	-	.	gene_id "MSTRG.3172"; transcript_id "MSTRG.3172.1";
chr13	StringTie	exon	25457171	25457507	1000	-	.	gene_id "MSTRG.3172"; transcript_id "MSTRG.3172.1"; exon_number "1";
chr13	StringTie	exon	25458101	25458221	1000	-	.	gene_id "MSTRG.3172"; transcript_id "MSTRG.3172.1"; exon_number "2";
chr13	StringTie	exon	25458299	25458383	1000	-	.	gene_id "MSTRG.3172"; transcript_id "MSTRG.3172.1"; exon_number "3";
chr13	StringTie	exon	25458461	25458601	1000	-	.	gene_id "MSTRG.3172"; transcript_id "MSTRG.3172.1"; exon_number "4";
chr13	StringTie	exon	25459414	25459524	1000	-	.	gene_id "MSTRG.3172"; transcript_id "MSTRG.3172.1"; exon_number "5";
chr13	StringTie	exon	25459744	25459808	1000	-	.	gene_id "MSTRG.3172"; transcript_id "MSTRG.3172.1"; exon_number "6";
chr13	StringTie	exon	25463454	25463538	1000	-	.	gene_id "MSTRG.3172"; transcript_id "MSTRG.3172.1"; exon_number "7";
chr13	StringTie	exon	25466781	25467005	1000	-	.	gene_id "MSTRG.3172"; transcript_id "MSTRG.3172.1"; exon_number "8";
chr13	StringTie	exon	25473557	25473722	1000	-	.	gene_id "MSTRG.3172"; transcript_id "MSTRG.3172.1"; exon_number "9";
chr13	StringTie	exon	25478064	25478196	1000	-	.	gene_id "MSTRG.3172"; transcript_id "MSTRG.3172.1"; exon_number "10";
chr13	StringTie	exon	25479484	25481098	1000	-	.	gene_id "MSTRG.3172"; transcript_id "MSTRG.3172.1"; exon_number "11";
chr13	StringTie	exon	25481229	25481331	1000	-	.	gene_id "MSTRG.3172"; transcript_id "MSTRG.3172.1"; exon_number "12";
chr13	StringTie	exon	25482156	25482264	1000	-	.	gene_id "MSTRG.3172"; transcript_id "MSTRG.3172.1"; exon_number "13";
chr13	StringTie	exon	25483928	25484224	1000	-	.	gene_id "MSTRG.3172"; transcript_id "MSTRG.3172.1"; exon_number "14";
chr13	StringTie	exon	25486084	25486207	1000	-	.	gene_id "MSTRG.3172"; transcript_id "MSTRG.3172.1"; exon_number "15";
chr13	StringTie	exon	25486720	25487229	1000	-	.	gene_id "MSTRG.3172"; transcript_id "MSTRG.3172.1"; exon_number "16";
chr13	StringTie	exon	25496899	25497018	1000	-	.	gene_id "MSTRG.3172"; transcript_id "MSTRG.3172.1"; exon_number "17";
chr13	StringTie	transcript	25459428	25496983	1000	-	.	gene_id "MSTRG.3172"; transcript_id "MSTRG.3172.2";
chr13	StringTie	exon	25459428	25459524	1000	-	.	gene_id "MSTRG.3172"; transcript_id "MSTRG.3172.2"; exon_number "1";
chr13	StringTie	exon	25459744	25460523	1000	-	.	gene_id "MSTRG.3172"; transcript_id "MSTRG.3172.2"; exon_number "2";
chr13	StringTie	exon	25463454	25463538	1000	-	.	gene_id "MSTRG.3172"; transcript_id "MSTRG.3172.2"; exon_number "3";
chr13	StringTie	exon	25466781	25467005	1000	-	.	gene_id "MSTRG.3172"; transcript_id "MSTRG.3172.2"; exon_number "4";
chr13	StringTie	exon	25473557	25473722	1000	-	.	gene_id "MSTRG.3172"; transcript_id "MSTRG.3172.2"; exon_number "5";
chr13	StringTie	exon	25478064	25478196	1000	-	.	gene_id "MSTRG.3172"; transcript_id "MSTRG.3172.2"; exon_number "6";
chr13	StringTie	exon	25479484	25481098	1000	-	.	gene_id "MSTRG.3172"; transcript_id "MSTRG.3172.2"; exon_number "7";
chr13	StringTie	exon	25481229	25481331	1000	-	.	gene_id "MSTRG.3172"; transcript_id "MSTRG.3172.2"; exon_number "8";
chr13	StringTie	exon	25482156	25482264	1000	-	.	gene_id "MSTRG.3172"; transcript_id "MSTRG.3172.2"; exon_number "9";
chr13	StringTie	exon	25483928	25484224	1000	-	.	gene_id "MSTRG.3172"; transcript_id "MSTRG.3172.2"; exon_number "10";
chr13	StringTie	exon	25486084	25486207	1000	-	.	gene_id "MSTRG.3172"; transcript_id "MSTRG.3172.2"; exon_number "11";
chr13	StringTie	exon	25486720	25487229	1000	-	.	gene_id "MSTRG.3172"; transcript_id "MSTRG.3172.2"; exon_number "12";
chr13	StringTie	exon	25496899	25496983	1000	-	.	gene_id "MSTRG.3172"; transcript_id "MSTRG.3172.2"; exon_number "13";
chr13	StringTie	transcript	25510535	25511374	1000	-	.	gene_id "MSTRG.3173"; transcript_id "MSTRG.3173.1";
chr13	StringTie	exon	25510535	25511374	1000	-	.	gene_id "MSTRG.3173"; transcript_id "MSTRG.3173.1"; exon_number "1";
chr13	StringTie	transcript	25670300	25673389	1000	+	.	gene_id "MSTRG.3174"; transcript_id "MSTRG.3174.1";
chr13	StringTie	exon	25670300	25673389	1000	+	.	gene_id "MSTRG.3174"; transcript_id "MSTRG.3174.1"; exon_number "1";
chr13	StringTie	transcript	25820339	25862147	1000	-	.	gene_id "MSTRG.3175"; transcript_id "MSTRG.3175.1";
chr13	StringTie	exon	25820339	25823630	1000	-	.	gene_id "MSTRG.3175"; transcript_id "MSTRG.3175.1"; exon_number "1";
chr13	StringTie	exon	25825787	25825913	1000	-	.	gene_id "MSTRG.3175"; transcript_id "MSTRG.3175.1"; exon_number "2";
chr13	StringTie	exon	25825991	25826122	1000	-	.	gene_id "MSTRG.3175"; transcript_id "MSTRG.3175.1"; exon_number "3";
chr13	StringTie	exon	25827902	25828102	1000	-	.	gene_id "MSTRG.3175"; transcript_id "MSTRG.3175.1"; exon_number "4";
chr13	StringTie	exon	25828523	25828572	1000	-	.	gene_id "MSTRG.3175"; transcript_id "MSTRG.3175.1"; exon_number "5";
chr13	StringTie	exon	25831334	25831459	1000	-	.	gene_id "MSTRG.3175"; transcript_id "MSTRG.3175.1"; exon_number "6";
chr13	StringTie	exon	25831874	25831983	1000	-	.	gene_id "MSTRG.3175"; transcript_id "MSTRG.3175.1"; exon_number "7";
chr13	StringTie	exon	25832698	25832830	1000	-	.	gene_id "MSTRG.3175"; transcript_id "MSTRG.3175.1"; exon_number "8";
chr13	StringTie	exon	25835806	25835940	1000	-	.	gene_id "MSTRG.3175"; transcript_id "MSTRG.3175.1"; exon_number "9";
chr13	StringTie	exon	25839957	25840085	1000	-	.	gene_id "MSTRG.3175"; transcript_id "MSTRG.3175.1"; exon_number "10";
chr13	StringTie	exon	25840267	25840424	1000	-	.	gene_id "MSTRG.3175"; transcript_id "MSTRG.3175.1"; exon_number "11";
chr13	StringTie	exon	25841917	25842079	1000	-	.	gene_id "MSTRG.3175"; transcript_id "MSTRG.3175.1"; exon_number "12";
chr13	StringTie	exon	25848209	25848325	1000	-	.	gene_id "MSTRG.3175"; transcript_id "MSTRG.3175.1"; exon_number "13";
chr13	StringTie	exon	25861362	25862147	1000	-	.	gene_id "MSTRG.3175"; transcript_id "MSTRG.3175.1"; exon_number "14";
chr13	StringTie	transcript	25875662	25916544	1000	+	.	gene_id "MSTRG.3176"; transcript_id "MSTRG.3176.1";
chr13	StringTie	exon	25875662	25876018	1000	+	.	gene_id "MSTRG.3176"; transcript_id "MSTRG.3176.1"; exon_number "1";
chr13	StringTie	exon	25881944	25882086	1000	+	.	gene_id "MSTRG.3176"; transcript_id "MSTRG.3176.1"; exon_number "2";
chr13	StringTie	exon	25883385	25883420	1000	+	.	gene_id "MSTRG.3176"; transcript_id "MSTRG.3176.1"; exon_number "3";
chr13	StringTie	exon	25887021	25887170	1000	+	.	gene_id "MSTRG.3176"; transcript_id "MSTRG.3176.1"; exon_number "4";
chr13	StringTie	exon	25887752	25887889	1000	+	.	gene_id "MSTRG.3176"; transcript_id "MSTRG.3176.1"; exon_number "5";
chr13	StringTie	exon	25889495	25889605	1000	+	.	gene_id "MSTRG.3176"; transcript_id "MSTRG.3176.1"; exon_number "6";
chr13	StringTie	exon	25893464	25893488	1000	+	.	gene_id "MSTRG.3176"; transcript_id "MSTRG.3176.1"; exon_number "7";
chr13	StringTie	exon	25894668	25894733	1000	+	.	gene_id "MSTRG.3176"; transcript_id "MSTRG.3176.1"; exon_number "8";
chr13	StringTie	exon	25895057	25895231	1000	+	.	gene_id "MSTRG.3176"; transcript_id "MSTRG.3176.1"; exon_number "9";
chr13	StringTie	exon	25899127	25899206	1000	+	.	gene_id "MSTRG.3176"; transcript_id "MSTRG.3176.1"; exon_number "10";
chr13	StringTie	exon	25901054	25901172	1000	+	.	gene_id "MSTRG.3176"; transcript_id "MSTRG.3176.1"; exon_number "11";
chr13	StringTie	exon	25901568	25901650	1000	+	.	gene_id "MSTRG.3176"; transcript_id "MSTRG.3176.1"; exon_number "12";
chr13	StringTie	exon	25905495	25905696	1000	+	.	gene_id "MSTRG.3176"; transcript_id "MSTRG.3176.1"; exon_number "13";
chr13	StringTie	exon	25911074	25911172	1000	+	.	gene_id "MSTRG.3176"; transcript_id "MSTRG.3176.1"; exon_number "14";
chr13	StringTie	exon	25912774	25912869	1000	+	.	gene_id "MSTRG.3176"; transcript_id "MSTRG.3176.1"; exon_number "15";
chr13	StringTie	exon	25914103	25916544	1000	+	.	gene_id "MSTRG.3176"; transcript_id "MSTRG.3176.1"; exon_number "16";
chr13	StringTie	transcript	25875771	25916544	1000	+	.	gene_id "MSTRG.3176"; transcript_id "MSTRG.3176.2";
chr13	StringTie	exon	25875771	25876018	1000	+	.	gene_id "MSTRG.3176"; transcript_id "MSTRG.3176.2"; exon_number "1";
chr13	StringTie	exon	25881944	25882086	1000	+	.	gene_id "MSTRG.3176"; transcript_id "MSTRG.3176.2"; exon_number "2";
chr13	StringTie	exon	25883385	25883420	1000	+	.	gene_id "MSTRG.3176"; transcript_id "MSTRG.3176.2"; exon_number "3";
chr13	StringTie	exon	25887021	25887170	1000	+	.	gene_id "MSTRG.3176"; transcript_id "MSTRG.3176.2"; exon_number "4";
chr13	StringTie	exon	25887752	25887889	1000	+	.	gene_id "MSTRG.3176"; transcript_id "MSTRG.3176.2"; exon_number "5";
chr13	StringTie	exon	25889495	25889605	1000	+	.	gene_id "MSTRG.3176"; transcript_id "MSTRG.3176.2"; exon_number "6";
chr13	StringTie	exon	25893464	25893488	1000	+	.	gene_id "MSTRG.3176"; transcript_id "MSTRG.3176.2"; exon_number "7";
chr13	StringTie	exon	25894668	25894733	1000	+	.	gene_id "MSTRG.3176"; transcript_id "MSTRG.3176.2"; exon_number "8";
chr13	StringTie	exon	25895057	25895231	1000	+	.	gene_id "MSTRG.3176"; transcript_id "MSTRG.3176.2"; exon_number "9";
chr13	StringTie	exon	25899127	25899206	1000	+	.	gene_id "MSTRG.3176"; transcript_id "MSTRG.3176.2"; exon_number "10";
chr13	StringTie	exon	25901054	25901172	1000	+	.	gene_id "MSTRG.3176"; transcript_id "MSTRG.3176.2"; exon_number "11";
chr13	StringTie	exon	25901568	25901650	1000	+	.	gene_id "MSTRG.3176"; transcript_id "MSTRG.3176.2"; exon_number "12";
chr13	StringTie	exon	25905495	25905696	1000	+	.	gene_id "MSTRG.3176"; transcript_id "MSTRG.3176.2"; exon_number "13";
chr13	StringTie	exon	25912774	25912869	1000	+	.	gene_id "MSTRG.3176"; transcript_id "MSTRG.3176.2"; exon_number "14";
chr13	StringTie	exon	25914103	25916544	1000	+	.	gene_id "MSTRG.3176"; transcript_id "MSTRG.3176.2"; exon_number "15";
chr13	StringTie	transcript	25875771	25914856	1000	+	.	gene_id "MSTRG.3176"; transcript_id "MSTRG.3176.3";
chr13	StringTie	exon	25875771	25876018	1000	+	.	gene_id "MSTRG.3176"; transcript_id "MSTRG.3176.3"; exon_number "1";
chr13	StringTie	exon	25881944	25882086	1000	+	.	gene_id "MSTRG.3176"; transcript_id "MSTRG.3176.3"; exon_number "2";
chr13	StringTie	exon	25887021	25887170	1000	+	.	gene_id "MSTRG.3176"; transcript_id "MSTRG.3176.3"; exon_number "3";
chr13	StringTie	exon	25887752	25887889	1000	+	.	gene_id "MSTRG.3176"; transcript_id "MSTRG.3176.3"; exon_number "4";
chr13	StringTie	exon	25889495	25889605	1000	+	.	gene_id "MSTRG.3176"; transcript_id "MSTRG.3176.3"; exon_number "5";
chr13	StringTie	exon	25893464	25893488	1000	+	.	gene_id "MSTRG.3176"; transcript_id "MSTRG.3176.3"; exon_number "6";
chr13	StringTie	exon	25894668	25894733	1000	+	.	gene_id "MSTRG.3176"; transcript_id "MSTRG.3176.3"; exon_number "7";
chr13	StringTie	exon	25895057	25895231	1000	+	.	gene_id "MSTRG.3176"; transcript_id "MSTRG.3176.3"; exon_number "8";
chr13	StringTie	exon	25899127	25899206	1000	+	.	gene_id "MSTRG.3176"; transcript_id "MSTRG.3176.3"; exon_number "9";
chr13	StringTie	exon	25901054	25901172	1000	+	.	gene_id "MSTRG.3176"; transcript_id "MSTRG.3176.3"; exon_number "10";
chr13	StringTie	exon	25901568	25901650	1000	+	.	gene_id "MSTRG.3176"; transcript_id "MSTRG.3176.3"; exon_number "11";
chr13	StringTie	exon	25905495	25905696	1000	+	.	gene_id "MSTRG.3176"; transcript_id "MSTRG.3176.3"; exon_number "12";
chr13	StringTie	exon	25911074	25911172	1000	+	.	gene_id "MSTRG.3176"; transcript_id "MSTRG.3176.3"; exon_number "13";
chr13	StringTie	exon	25912774	25912869	1000	+	.	gene_id "MSTRG.3176"; transcript_id "MSTRG.3176.3"; exon_number "14";
chr13	StringTie	exon	25914103	25914856	1000	+	.	gene_id "MSTRG.3176"; transcript_id "MSTRG.3176.3"; exon_number "15";
chr13	StringTie	transcript	26706253	26796791	1000	-	.	gene_id "MSTRG.3177"; transcript_id "MSTRG.3177.1";
chr13	StringTie	exon	26706253	26706589	1000	-	.	gene_id "MSTRG.3177"; transcript_id "MSTRG.3177.1"; exon_number "1";
chr13	StringTie	exon	26789611	26789729	1000	-	.	gene_id "MSTRG.3177"; transcript_id "MSTRG.3177.1"; exon_number "2";
chr13	StringTie	exon	26792648	26792743	1000	-	.	gene_id "MSTRG.3177"; transcript_id "MSTRG.3177.1"; exon_number "3";
chr13	StringTie	exon	26793594	26793804	1000	-	.	gene_id "MSTRG.3177"; transcript_id "MSTRG.3177.1"; exon_number "4";
chr13	StringTie	exon	26795385	26795467	1000	-	.	gene_id "MSTRG.3177"; transcript_id "MSTRG.3177.1"; exon_number "5";
chr13	StringTie	exon	26796140	26796791	1000	-	.	gene_id "MSTRG.3177"; transcript_id "MSTRG.3177.1"; exon_number "6";
chr13	StringTie	transcript	26786905	26795979	1000	-	.	gene_id "MSTRG.3177"; transcript_id "MSTRG.3177.2";
chr13	StringTie	exon	26786905	26788906	1000	-	.	gene_id "MSTRG.3177"; transcript_id "MSTRG.3177.2"; exon_number "1";
chr13	StringTie	exon	26789611	26789729	1000	-	.	gene_id "MSTRG.3177"; transcript_id "MSTRG.3177.2"; exon_number "2";
chr13	StringTie	exon	26792648	26792743	1000	-	.	gene_id "MSTRG.3177"; transcript_id "MSTRG.3177.2"; exon_number "3";
chr13	StringTie	exon	26793594	26793804	1000	-	.	gene_id "MSTRG.3177"; transcript_id "MSTRG.3177.2"; exon_number "4";
chr13	StringTie	exon	26795385	26795467	1000	-	.	gene_id "MSTRG.3177"; transcript_id "MSTRG.3177.2"; exon_number "5";
chr13	StringTie	exon	26795919	26795979	1000	-	.	gene_id "MSTRG.3177"; transcript_id "MSTRG.3177.2"; exon_number "6";
chr13	StringTie	transcript	26786912	26795840	1000	-	.	gene_id "MSTRG.3177"; transcript_id "MSTRG.3177.3";
chr13	StringTie	exon	26786912	26789729	1000	-	.	gene_id "MSTRG.3177"; transcript_id "MSTRG.3177.3"; exon_number "1";
chr13	StringTie	exon	26792648	26792743	1000	-	.	gene_id "MSTRG.3177"; transcript_id "MSTRG.3177.3"; exon_number "2";
chr13	StringTie	exon	26793594	26793804	1000	-	.	gene_id "MSTRG.3177"; transcript_id "MSTRG.3177.3"; exon_number "3";
chr13	StringTie	exon	26795385	26795467	1000	-	.	gene_id "MSTRG.3177"; transcript_id "MSTRG.3177.3"; exon_number "4";
chr13	StringTie	exon	26795651	26795840	1000	-	.	gene_id "MSTRG.3177"; transcript_id "MSTRG.3177.3"; exon_number "5";
chr13	StringTie	transcript	26787923	26796434	1000	-	.	gene_id "MSTRG.3177"; transcript_id "MSTRG.3177.4";
chr13	StringTie	exon	26787923	26789729	1000	-	.	gene_id "MSTRG.3177"; transcript_id "MSTRG.3177.4"; exon_number "1";
chr13	StringTie	exon	26792648	26792743	1000	-	.	gene_id "MSTRG.3177"; transcript_id "MSTRG.3177.4"; exon_number "2";
chr13	StringTie	exon	26793594	26793804	1000	-	.	gene_id "MSTRG.3177"; transcript_id "MSTRG.3177.4"; exon_number "3";
chr13	StringTie	exon	26795385	26795467	1000	-	.	gene_id "MSTRG.3177"; transcript_id "MSTRG.3177.4"; exon_number "4";
chr13	StringTie	exon	26795972	26796434	1000	-	.	gene_id "MSTRG.3177"; transcript_id "MSTRG.3177.4"; exon_number "5";
chr13	StringTie	transcript	26828276	26979375	1000	+	.	gene_id "MSTRG.3178"; transcript_id "MSTRG.3178.1";
chr13	StringTie	exon	26828276	26828906	1000	+	.	gene_id "MSTRG.3178"; transcript_id "MSTRG.3178.1"; exon_number "1";
chr13	StringTie	exon	26911704	26911779	1000	+	.	gene_id "MSTRG.3178"; transcript_id "MSTRG.3178.1"; exon_number "2";
chr13	StringTie	exon	26923209	26923319	1000	+	.	gene_id "MSTRG.3178"; transcript_id "MSTRG.3178.1"; exon_number "3";
chr13	StringTie	exon	26927877	26928017	1000	+	.	gene_id "MSTRG.3178"; transcript_id "MSTRG.3178.1"; exon_number "4";
chr13	StringTie	exon	26956951	26957008	1000	+	.	gene_id "MSTRG.3178"; transcript_id "MSTRG.3178.1"; exon_number "5";
chr13	StringTie	exon	26959348	26959479	1000	+	.	gene_id "MSTRG.3178"; transcript_id "MSTRG.3178.1"; exon_number "6";
chr13	StringTie	exon	26967504	26967647	1000	+	.	gene_id "MSTRG.3178"; transcript_id "MSTRG.3178.1"; exon_number "7";
chr13	StringTie	exon	26970422	26970491	1000	+	.	gene_id "MSTRG.3178"; transcript_id "MSTRG.3178.1"; exon_number "8";
chr13	StringTie	exon	26971290	26971362	1000	+	.	gene_id "MSTRG.3178"; transcript_id "MSTRG.3178.1"; exon_number "9";
chr13	StringTie	exon	26974590	26974687	1000	+	.	gene_id "MSTRG.3178"; transcript_id "MSTRG.3178.1"; exon_number "10";
chr13	StringTie	exon	26975406	26975484	1000	+	.	gene_id "MSTRG.3178"; transcript_id "MSTRG.3178.1"; exon_number "11";
chr13	StringTie	exon	26975603	26975761	1000	+	.	gene_id "MSTRG.3178"; transcript_id "MSTRG.3178.1"; exon_number "12";
chr13	StringTie	exon	26978093	26979375	1000	+	.	gene_id "MSTRG.3178"; transcript_id "MSTRG.3178.1"; exon_number "13";
chr13	StringTie	transcript	26828276	26979375	1000	+	.	gene_id "MSTRG.3178"; transcript_id "MSTRG.3178.2";
chr13	StringTie	exon	26828276	26828906	1000	+	.	gene_id "MSTRG.3178"; transcript_id "MSTRG.3178.2"; exon_number "1";
chr13	StringTie	exon	26911704	26911779	1000	+	.	gene_id "MSTRG.3178"; transcript_id "MSTRG.3178.2"; exon_number "2";
chr13	StringTie	exon	26923209	26923319	1000	+	.	gene_id "MSTRG.3178"; transcript_id "MSTRG.3178.2"; exon_number "3";
chr13	StringTie	exon	26927877	26928017	1000	+	.	gene_id "MSTRG.3178"; transcript_id "MSTRG.3178.2"; exon_number "4";
chr13	StringTie	exon	26956951	26957008	1000	+	.	gene_id "MSTRG.3178"; transcript_id "MSTRG.3178.2"; exon_number "5";
chr13	StringTie	exon	26959348	26959479	1000	+	.	gene_id "MSTRG.3178"; transcript_id "MSTRG.3178.2"; exon_number "6";
chr13	StringTie	exon	26967504	26967647	1000	+	.	gene_id "MSTRG.3178"; transcript_id "MSTRG.3178.2"; exon_number "7";
chr13	StringTie	exon	26970422	26970491	1000	+	.	gene_id "MSTRG.3178"; transcript_id "MSTRG.3178.2"; exon_number "8";
chr13	StringTie	exon	26971290	26971362	1000	+	.	gene_id "MSTRG.3178"; transcript_id "MSTRG.3178.2"; exon_number "9";
chr13	StringTie	exon	26974590	26974687	1000	+	.	gene_id "MSTRG.3178"; transcript_id "MSTRG.3178.2"; exon_number "10";
chr13	StringTie	exon	26975406	26975484	1000	+	.	gene_id "MSTRG.3178"; transcript_id "MSTRG.3178.2"; exon_number "11";
chr13	StringTie	exon	26975606	26975761	1000	+	.	gene_id "MSTRG.3178"; transcript_id "MSTRG.3178.2"; exon_number "12";
chr13	StringTie	exon	26978093	26979375	1000	+	.	gene_id "MSTRG.3178"; transcript_id "MSTRG.3178.2"; exon_number "13";
chr13	StringTie	transcript	27131840	27263062	1000	+	.	gene_id "MSTRG.3179"; transcript_id "MSTRG.3179.1";
chr13	StringTie	exon	27131840	27131956	1000	+	.	gene_id "MSTRG.3179"; transcript_id "MSTRG.3179.1"; exon_number "1";
chr13	StringTie	exon	27187098	27187195	1000	+	.	gene_id "MSTRG.3179"; transcript_id "MSTRG.3179.1"; exon_number "2";
chr13	StringTie	exon	27216398	27216540	1000	+	.	gene_id "MSTRG.3179"; transcript_id "MSTRG.3179.1"; exon_number "3";
chr13	StringTie	exon	27239165	27239299	1000	+	.	gene_id "MSTRG.3179"; transcript_id "MSTRG.3179.1"; exon_number "4";
chr13	StringTie	exon	27241654	27241807	1000	+	.	gene_id "MSTRG.3179"; transcript_id "MSTRG.3179.1"; exon_number "5";
chr13	StringTie	exon	27246009	27246126	1000	+	.	gene_id "MSTRG.3179"; transcript_id "MSTRG.3179.1"; exon_number "6";
chr13	StringTie	exon	27254172	27254338	1000	+	.	gene_id "MSTRG.3179"; transcript_id "MSTRG.3179.1"; exon_number "7";
chr13	StringTie	exon	27255191	27255457	1000	+	.	gene_id "MSTRG.3179"; transcript_id "MSTRG.3179.1"; exon_number "8";
chr13	StringTie	exon	27256744	27257111	1000	+	.	gene_id "MSTRG.3179"; transcript_id "MSTRG.3179.1"; exon_number "9";
chr13	StringTie	exon	27259825	27263062	1000	+	.	gene_id "MSTRG.3179"; transcript_id "MSTRG.3179.1"; exon_number "10";
chr13	StringTie	transcript	27131887	27263085	1000	+	.	gene_id "MSTRG.3179"; transcript_id "MSTRG.3179.2";
chr13	StringTie	exon	27131887	27131956	1000	+	.	gene_id "MSTRG.3179"; transcript_id "MSTRG.3179.2"; exon_number "1";
chr13	StringTie	exon	27187098	27187195	1000	+	.	gene_id "MSTRG.3179"; transcript_id "MSTRG.3179.2"; exon_number "2";
chr13	StringTie	exon	27216398	27216540	1000	+	.	gene_id "MSTRG.3179"; transcript_id "MSTRG.3179.2"; exon_number "3";
chr13	StringTie	exon	27239165	27239299	1000	+	.	gene_id "MSTRG.3179"; transcript_id "MSTRG.3179.2"; exon_number "4";
chr13	StringTie	exon	27241654	27241807	1000	+	.	gene_id "MSTRG.3179"; transcript_id "MSTRG.3179.2"; exon_number "5";
chr13	StringTie	exon	27246009	27246126	1000	+	.	gene_id "MSTRG.3179"; transcript_id "MSTRG.3179.2"; exon_number "6";
chr13	StringTie	exon	27250686	27250861	1000	+	.	gene_id "MSTRG.3179"; transcript_id "MSTRG.3179.2"; exon_number "7";
chr13	StringTie	exon	27255191	27255457	1000	+	.	gene_id "MSTRG.3179"; transcript_id "MSTRG.3179.2"; exon_number "8";
chr13	StringTie	exon	27256744	27257111	1000	+	.	gene_id "MSTRG.3179"; transcript_id "MSTRG.3179.2"; exon_number "9";
chr13	StringTie	exon	27259825	27260879	1000	+	.	gene_id "MSTRG.3179"; transcript_id "MSTRG.3179.2"; exon_number "10";
chr13	StringTie	exon	27260903	27263085	1000	+	.	gene_id "MSTRG.3179"; transcript_id "MSTRG.3179.2"; exon_number "11";
chr13	StringTie	transcript	27131887	27263048	1000	+	.	gene_id "MSTRG.3179"; transcript_id "MSTRG.3179.3";
chr13	StringTie	exon	27131887	27131956	1000	+	.	gene_id "MSTRG.3179"; transcript_id "MSTRG.3179.3"; exon_number "1";
chr13	StringTie	exon	27187098	27187195	1000	+	.	gene_id "MSTRG.3179"; transcript_id "MSTRG.3179.3"; exon_number "2";
chr13	StringTie	exon	27216398	27216540	1000	+	.	gene_id "MSTRG.3179"; transcript_id "MSTRG.3179.3"; exon_number "3";
chr13	StringTie	exon	27239165	27239299	1000	+	.	gene_id "MSTRG.3179"; transcript_id "MSTRG.3179.3"; exon_number "4";
chr13	StringTie	exon	27241654	27241807	1000	+	.	gene_id "MSTRG.3179"; transcript_id "MSTRG.3179.3"; exon_number "5";
chr13	StringTie	exon	27246009	27246126	1000	+	.	gene_id "MSTRG.3179"; transcript_id "MSTRG.3179.3"; exon_number "6";
chr13	StringTie	exon	27254172	27254338	1000	+	.	gene_id "MSTRG.3179"; transcript_id "MSTRG.3179.3"; exon_number "7";
chr13	StringTie	exon	27255191	27255457	1000	+	.	gene_id "MSTRG.3179"; transcript_id "MSTRG.3179.3"; exon_number "8";
chr13	StringTie	exon	27256744	27257111	1000	+	.	gene_id "MSTRG.3179"; transcript_id "MSTRG.3179.3"; exon_number "9";
chr13	StringTie	exon	27259825	27260879	1000	+	.	gene_id "MSTRG.3179"; transcript_id "MSTRG.3179.3"; exon_number "10";
chr13	StringTie	exon	27260903	27263048	1000	+	.	gene_id "MSTRG.3179"; transcript_id "MSTRG.3179.3"; exon_number "11";
chr13	StringTie	transcript	27640293	27746033	1000	-	.	gene_id "MSTRG.3180"; transcript_id "MSTRG.3180.1";
chr13	StringTie	exon	27640293	27643521	1000	-	.	gene_id "MSTRG.3180"; transcript_id "MSTRG.3180.1"; exon_number "1";
chr13	StringTie	exon	27645208	27645286	1000	-	.	gene_id "MSTRG.3180"; transcript_id "MSTRG.3180.1"; exon_number "2";
chr13	StringTie	exon	27649328	27649525	1000	-	.	gene_id "MSTRG.3180"; transcript_id "MSTRG.3180.1"; exon_number "3";
chr13	StringTie	exon	27664020	27664103	1000	-	.	gene_id "MSTRG.3180"; transcript_id "MSTRG.3180.1"; exon_number "4";
chr13	StringTie	exon	27664219	27664295	1000	-	.	gene_id "MSTRG.3180"; transcript_id "MSTRG.3180.1"; exon_number "5";
chr13	StringTie	exon	27669738	27669967	1000	-	.	gene_id "MSTRG.3180"; transcript_id "MSTRG.3180.1"; exon_number "6";
chr13	StringTie	exon	27679868	27680081	1000	-	.	gene_id "MSTRG.3180"; transcript_id "MSTRG.3180.1"; exon_number "7";
chr13	StringTie	exon	27690653	27690733	1000	-	.	gene_id "MSTRG.3180"; transcript_id "MSTRG.3180.1"; exon_number "8";
chr13	StringTie	exon	27745729	27746033	1000	-	.	gene_id "MSTRG.3180"; transcript_id "MSTRG.3180.1"; exon_number "9";
chr13	StringTie	transcript	27640293	27745953	1000	-	.	gene_id "MSTRG.3180"; transcript_id "MSTRG.3180.2";
chr13	StringTie	exon	27640293	27643521	1000	-	.	gene_id "MSTRG.3180"; transcript_id "MSTRG.3180.2"; exon_number "1";
chr13	StringTie	exon	27649328	27649525	1000	-	.	gene_id "MSTRG.3180"; transcript_id "MSTRG.3180.2"; exon_number "2";
chr13	StringTie	exon	27664020	27664103	1000	-	.	gene_id "MSTRG.3180"; transcript_id "MSTRG.3180.2"; exon_number "3";
chr13	StringTie	exon	27664219	27664295	1000	-	.	gene_id "MSTRG.3180"; transcript_id "MSTRG.3180.2"; exon_number "4";
chr13	StringTie	exon	27669738	27669967	1000	-	.	gene_id "MSTRG.3180"; transcript_id "MSTRG.3180.2"; exon_number "5";
chr13	StringTie	exon	27679868	27680081	1000	-	.	gene_id "MSTRG.3180"; transcript_id "MSTRG.3180.2"; exon_number "6";
chr13	StringTie	exon	27690653	27690733	1000	-	.	gene_id "MSTRG.3180"; transcript_id "MSTRG.3180.2"; exon_number "7";
chr13	StringTie	exon	27745729	27745953	1000	-	.	gene_id "MSTRG.3180"; transcript_id "MSTRG.3180.2"; exon_number "8";
chr13	StringTie	transcript	27825446	27830705	1000	+	.	gene_id "MSTRG.3181"; transcript_id "MSTRG.3181.1";
chr13	StringTie	exon	27825446	27825722	1000	+	.	gene_id "MSTRG.3181"; transcript_id "MSTRG.3181.1"; exon_number "1";
chr13	StringTie	exon	27827902	27827980	1000	+	.	gene_id "MSTRG.3181"; transcript_id "MSTRG.3181.1"; exon_number "2";
chr13	StringTie	exon	27828357	27828418	1000	+	.	gene_id "MSTRG.3181"; transcript_id "MSTRG.3181.1"; exon_number "3";
chr13	StringTie	exon	27829379	27829491	1000	+	.	gene_id "MSTRG.3181"; transcript_id "MSTRG.3181.1"; exon_number "4";
chr13	StringTie	exon	27830321	27830471	1000	+	.	gene_id "MSTRG.3181"; transcript_id "MSTRG.3181.1"; exon_number "5";
chr13	StringTie	exon	27830573	27830705	1000	+	.	gene_id "MSTRG.3181"; transcript_id "MSTRG.3181.1"; exon_number "6";
chr13	StringTie	transcript	27825716	27830705	1000	+	.	gene_id "MSTRG.3181"; transcript_id "MSTRG.3181.2";
chr13	StringTie	exon	27825716	27825793	1000	+	.	gene_id "MSTRG.3181"; transcript_id "MSTRG.3181.2"; exon_number "1";
chr13	StringTie	exon	27827902	27827980	1000	+	.	gene_id "MSTRG.3181"; transcript_id "MSTRG.3181.2"; exon_number "2";
chr13	StringTie	exon	27828357	27828418	1000	+	.	gene_id "MSTRG.3181"; transcript_id "MSTRG.3181.2"; exon_number "3";
chr13	StringTie	exon	27829379	27829491	1000	+	.	gene_id "MSTRG.3181"; transcript_id "MSTRG.3181.2"; exon_number "4";
chr13	StringTie	exon	27830321	27830471	1000	+	.	gene_id "MSTRG.3181"; transcript_id "MSTRG.3181.2"; exon_number "5";
chr13	StringTie	exon	27830573	27830705	1000	+	.	gene_id "MSTRG.3181"; transcript_id "MSTRG.3181.2"; exon_number "6";
chr13	StringTie	transcript	27998681	28009825	1000	+	.	gene_id "MSTRG.3182"; transcript_id "MSTRG.3182.1";
chr13	StringTie	exon	27998681	27999075	1000	+	.	gene_id "MSTRG.3182"; transcript_id "MSTRG.3182.1"; exon_number "1";
chr13	StringTie	exon	28001229	28001329	1000	+	.	gene_id "MSTRG.3182"; transcript_id "MSTRG.3182.1"; exon_number "2";
chr13	StringTie	exon	28004007	28004103	1000	+	.	gene_id "MSTRG.3182"; transcript_id "MSTRG.3182.1"; exon_number "3";
chr13	StringTie	exon	28004670	28004758	1000	+	.	gene_id "MSTRG.3182"; transcript_id "MSTRG.3182.1"; exon_number "4";
chr13	StringTie	exon	28006868	28006941	1000	+	.	gene_id "MSTRG.3182"; transcript_id "MSTRG.3182.1"; exon_number "5";
chr13	StringTie	exon	28008276	28008356	1000	+	.	gene_id "MSTRG.3182"; transcript_id "MSTRG.3182.1"; exon_number "6";
chr13	StringTie	exon	28008942	28009171	1000	+	.	gene_id "MSTRG.3182"; transcript_id "MSTRG.3182.1"; exon_number "7";
chr13	StringTie	exon	28009270	28009329	1000	+	.	gene_id "MSTRG.3182"; transcript_id "MSTRG.3182.1"; exon_number "8";
chr13	StringTie	exon	28009570	28009825	1000	+	.	gene_id "MSTRG.3182"; transcript_id "MSTRG.3182.1"; exon_number "9";
chr13	StringTie	transcript	28009776	28024326	1000	-	.	gene_id "MSTRG.3183"; transcript_id "MSTRG.3183.1";
chr13	StringTie	exon	28009776	28010030	1000	-	.	gene_id "MSTRG.3183"; transcript_id "MSTRG.3183.1"; exon_number "1";
chr13	StringTie	exon	28011253	28011410	1000	-	.	gene_id "MSTRG.3183"; transcript_id "MSTRG.3183.1"; exon_number "2";
chr13	StringTie	exon	28014126	28014586	1000	-	.	gene_id "MSTRG.3183"; transcript_id "MSTRG.3183.1"; exon_number "3";
chr13	StringTie	exon	28019225	28019293	1000	-	.	gene_id "MSTRG.3183"; transcript_id "MSTRG.3183.1"; exon_number "4";
chr13	StringTie	exon	28024201	28024326	1000	-	.	gene_id "MSTRG.3183"; transcript_id "MSTRG.3183.1"; exon_number "5";
chr13	StringTie	transcript	28009776	28024739	1000	-	.	gene_id "MSTRG.3183"; transcript_id "MSTRG.3183.2";
chr13	StringTie	exon	28009776	28010030	1000	-	.	gene_id "MSTRG.3183"; transcript_id "MSTRG.3183.2"; exon_number "1";
chr13	StringTie	exon	28011253	28011410	1000	-	.	gene_id "MSTRG.3183"; transcript_id "MSTRG.3183.2"; exon_number "2";
chr13	StringTie	exon	28014126	28014586	1000	-	.	gene_id "MSTRG.3183"; transcript_id "MSTRG.3183.2"; exon_number "3";
chr13	StringTie	exon	28015154	28015214	1000	-	.	gene_id "MSTRG.3183"; transcript_id "MSTRG.3183.2"; exon_number "4";
chr13	StringTie	exon	28019225	28019293	1000	-	.	gene_id "MSTRG.3183"; transcript_id "MSTRG.3183.2"; exon_number "5";
chr13	StringTie	exon	28024646	28024739	1000	-	.	gene_id "MSTRG.3183"; transcript_id "MSTRG.3183.2"; exon_number "6";
chr13	StringTie	transcript	28009780	28024711	1000	-	.	gene_id "MSTRG.3183"; transcript_id "MSTRG.3183.3";
chr13	StringTie	exon	28009780	28010030	1000	-	.	gene_id "MSTRG.3183"; transcript_id "MSTRG.3183.3"; exon_number "1";
chr13	StringTie	exon	28011253	28011410	1000	-	.	gene_id "MSTRG.3183"; transcript_id "MSTRG.3183.3"; exon_number "2";
chr13	StringTie	exon	28014126	28014586	1000	-	.	gene_id "MSTRG.3183"; transcript_id "MSTRG.3183.3"; exon_number "3";
chr13	StringTie	exon	28019225	28019293	1000	-	.	gene_id "MSTRG.3183"; transcript_id "MSTRG.3183.3"; exon_number "4";
chr13	StringTie	exon	28024646	28024711	1000	-	.	gene_id "MSTRG.3183"; transcript_id "MSTRG.3183.3"; exon_number "5";
chr13	StringTie	transcript	28009821	28024711	1000	-	.	gene_id "MSTRG.3183"; transcript_id "MSTRG.3183.4";
chr13	StringTie	exon	28009821	28010030	1000	-	.	gene_id "MSTRG.3183"; transcript_id "MSTRG.3183.4"; exon_number "1";
chr13	StringTie	exon	28011253	28011410	1000	-	.	gene_id "MSTRG.3183"; transcript_id "MSTRG.3183.4"; exon_number "2";
chr13	StringTie	exon	28014126	28014586	1000	-	.	gene_id "MSTRG.3183"; transcript_id "MSTRG.3183.4"; exon_number "3";
chr13	StringTie	exon	28019225	28019293	1000	-	.	gene_id "MSTRG.3183"; transcript_id "MSTRG.3183.4"; exon_number "4";
chr13	StringTie	exon	28024279	28024711	1000	-	.	gene_id "MSTRG.3183"; transcript_id "MSTRG.3183.4"; exon_number "5";
chr13	StringTie	transcript	28120050	28194541	1000	-	.	gene_id "MSTRG.3184"; transcript_id "MSTRG.3184.1";
chr13	StringTie	exon	28120050	28122607	1000	-	.	gene_id "MSTRG.3184"; transcript_id "MSTRG.3184.1"; exon_number "1";
chr13	StringTie	exon	28124470	28124628	1000	-	.	gene_id "MSTRG.3184"; transcript_id "MSTRG.3184.1"; exon_number "2";
chr13	StringTie	exon	28127345	28127576	1000	-	.	gene_id "MSTRG.3184"; transcript_id "MSTRG.3184.1"; exon_number "3";
chr13	StringTie	exon	28130373	28130550	1000	-	.	gene_id "MSTRG.3184"; transcript_id "MSTRG.3184.1"; exon_number "4";
chr13	StringTie	exon	28133979	28134122	1000	-	.	gene_id "MSTRG.3184"; transcript_id "MSTRG.3184.1"; exon_number "5";
chr13	StringTie	exon	28136550	28136918	1000	-	.	gene_id "MSTRG.3184"; transcript_id "MSTRG.3184.1"; exon_number "6";
chr13	StringTie	exon	28141777	28141976	1000	-	.	gene_id "MSTRG.3184"; transcript_id "MSTRG.3184.1"; exon_number "7";
chr13	StringTie	exon	28143166	28143413	1000	-	.	gene_id "MSTRG.3184"; transcript_id "MSTRG.3184.1"; exon_number "8";
chr13	StringTie	exon	28155434	28155940	1000	-	.	gene_id "MSTRG.3184"; transcript_id "MSTRG.3184.1"; exon_number "9";
chr13	StringTie	exon	28194512	28194541	1000	-	.	gene_id "MSTRG.3184"; transcript_id "MSTRG.3184.1"; exon_number "10";
chr13	StringTie	transcript	28194903	28241548	1000	+	.	gene_id "MSTRG.3185"; transcript_id "MSTRG.3185.1";
chr13	StringTie	exon	28194903	28195277	1000	+	.	gene_id "MSTRG.3185"; transcript_id "MSTRG.3185.1"; exon_number "1";
chr13	StringTie	exon	28195474	28196146	1000	+	.	gene_id "MSTRG.3185"; transcript_id "MSTRG.3185.1"; exon_number "2";
chr13	StringTie	exon	28222516	28222590	1000	+	.	gene_id "MSTRG.3185"; transcript_id "MSTRG.3185.1"; exon_number "3";
chr13	StringTie	exon	28239823	28241548	1000	+	.	gene_id "MSTRG.3185"; transcript_id "MSTRG.3185.1"; exon_number "4";
chr13	StringTie	transcript	28196029	28197583	1000	+	.	gene_id "MSTRG.3185"; transcript_id "MSTRG.3185.2";
chr13	StringTie	exon	28196029	28196146	1000	+	.	gene_id "MSTRG.3185"; transcript_id "MSTRG.3185.2"; exon_number "1";
chr13	StringTie	exon	28197012	28197583	1000	+	.	gene_id "MSTRG.3185"; transcript_id "MSTRG.3185.2"; exon_number "2";
chr13	StringTie	transcript	28710980	28712330	1000	-	.	gene_id "MSTRG.3186"; transcript_id "MSTRG.3186.1";
chr13	StringTie	exon	28710980	28712330	1000	-	.	gene_id "MSTRG.3186"; transcript_id "MSTRG.3186.1"; exon_number "1";
chr13	StringTie	transcript	28712336	28869472	1000	+	.	gene_id "MSTRG.3187"; transcript_id "MSTRG.3187.1";
chr13	StringTie	exon	28712336	28713224	1000	+	.	gene_id "MSTRG.3187"; transcript_id "MSTRG.3187.1"; exon_number "1";
chr13	StringTie	exon	28748409	28748530	1000	+	.	gene_id "MSTRG.3187"; transcript_id "MSTRG.3187.1"; exon_number "2";
chr13	StringTie	exon	28750630	28750696	1000	+	.	gene_id "MSTRG.3187"; transcript_id "MSTRG.3187.1"; exon_number "3";
chr13	StringTie	exon	28752002	28752072	1000	+	.	gene_id "MSTRG.3187"; transcript_id "MSTRG.3187.1"; exon_number "4";
chr13	StringTie	exon	28771322	28771483	1000	+	.	gene_id "MSTRG.3187"; transcript_id "MSTRG.3187.1"; exon_number "5";
chr13	StringTie	exon	28794368	28794515	1000	+	.	gene_id "MSTRG.3187"; transcript_id "MSTRG.3187.1"; exon_number "6";
chr13	StringTie	exon	28830429	28830676	1000	+	.	gene_id "MSTRG.3187"; transcript_id "MSTRG.3187.1"; exon_number "7";
chr13	StringTie	exon	28834584	28834688	1000	+	.	gene_id "MSTRG.3187"; transcript_id "MSTRG.3187.1"; exon_number "8";
chr13	StringTie	exon	28835538	28835595	1000	+	.	gene_id "MSTRG.3187"; transcript_id "MSTRG.3187.1"; exon_number "9";
chr13	StringTie	exon	28840855	28841013	1000	+	.	gene_id "MSTRG.3187"; transcript_id "MSTRG.3187.1"; exon_number "10";
chr13	StringTie	exon	28841232	28841348	1000	+	.	gene_id "MSTRG.3187"; transcript_id "MSTRG.3187.1"; exon_number "11";
chr13	StringTie	exon	28841437	28841538	1000	+	.	gene_id "MSTRG.3187"; transcript_id "MSTRG.3187.1"; exon_number "12";
chr13	StringTie	exon	28844838	28845003	1000	+	.	gene_id "MSTRG.3187"; transcript_id "MSTRG.3187.1"; exon_number "13";
chr13	StringTie	exon	28846118	28846208	1000	+	.	gene_id "MSTRG.3187"; transcript_id "MSTRG.3187.1"; exon_number "14";
chr13	StringTie	exon	28851374	28851513	1000	+	.	gene_id "MSTRG.3187"; transcript_id "MSTRG.3187.1"; exon_number "15";
chr13	StringTie	exon	28854549	28854678	1000	+	.	gene_id "MSTRG.3187"; transcript_id "MSTRG.3187.1"; exon_number "16";
chr13	StringTie	exon	28855452	28855516	1000	+	.	gene_id "MSTRG.3187"; transcript_id "MSTRG.3187.1"; exon_number "17";
chr13	StringTie	exon	28862121	28862259	1000	+	.	gene_id "MSTRG.3187"; transcript_id "MSTRG.3187.1"; exon_number "18";
chr13	StringTie	exon	28866519	28869472	1000	+	.	gene_id "MSTRG.3187"; transcript_id "MSTRG.3187.1"; exon_number "19";
chr13	StringTie	transcript	28712342	28869472	1000	+	.	gene_id "MSTRG.3187"; transcript_id "MSTRG.3187.2";
chr13	StringTie	exon	28712342	28712542	1000	+	.	gene_id "MSTRG.3187"; transcript_id "MSTRG.3187.2"; exon_number "1";
chr13	StringTie	exon	28712684	28713224	1000	+	.	gene_id "MSTRG.3187"; transcript_id "MSTRG.3187.2"; exon_number "2";
chr13	StringTie	exon	28748409	28748530	1000	+	.	gene_id "MSTRG.3187"; transcript_id "MSTRG.3187.2"; exon_number "3";
chr13	StringTie	exon	28750630	28750696	1000	+	.	gene_id "MSTRG.3187"; transcript_id "MSTRG.3187.2"; exon_number "4";
chr13	StringTie	exon	28752002	28752072	1000	+	.	gene_id "MSTRG.3187"; transcript_id "MSTRG.3187.2"; exon_number "5";
chr13	StringTie	exon	28794368	28794515	1000	+	.	gene_id "MSTRG.3187"; transcript_id "MSTRG.3187.2"; exon_number "6";
chr13	StringTie	exon	28830429	28830676	1000	+	.	gene_id "MSTRG.3187"; transcript_id "MSTRG.3187.2"; exon_number "7";
chr13	StringTie	exon	28834584	28834688	1000	+	.	gene_id "MSTRG.3187"; transcript_id "MSTRG.3187.2"; exon_number "8";
chr13	StringTie	exon	28835538	28835595	1000	+	.	gene_id "MSTRG.3187"; transcript_id "MSTRG.3187.2"; exon_number "9";
chr13	StringTie	exon	28840852	28841013	1000	+	.	gene_id "MSTRG.3187"; transcript_id "MSTRG.3187.2"; exon_number "10";
chr13	StringTie	exon	28841232	28841348	1000	+	.	gene_id "MSTRG.3187"; transcript_id "MSTRG.3187.2"; exon_number "11";
chr13	StringTie	exon	28841437	28841538	1000	+	.	gene_id "MSTRG.3187"; transcript_id "MSTRG.3187.2"; exon_number "12";
chr13	StringTie	exon	28844838	28845003	1000	+	.	gene_id "MSTRG.3187"; transcript_id "MSTRG.3187.2"; exon_number "13";
chr13	StringTie	exon	28846118	28846208	1000	+	.	gene_id "MSTRG.3187"; transcript_id "MSTRG.3187.2"; exon_number "14";
chr13	StringTie	exon	28851374	28851513	1000	+	.	gene_id "MSTRG.3187"; transcript_id "MSTRG.3187.2"; exon_number "15";
chr13	StringTie	exon	28854549	28854678	1000	+	.	gene_id "MSTRG.3187"; transcript_id "MSTRG.3187.2"; exon_number "16";
chr13	StringTie	exon	28855452	28855516	1000	+	.	gene_id "MSTRG.3187"; transcript_id "MSTRG.3187.2"; exon_number "17";
chr13	StringTie	exon	28862121	28862259	1000	+	.	gene_id "MSTRG.3187"; transcript_id "MSTRG.3187.2"; exon_number "18";
chr13	StringTie	exon	28866519	28869472	1000	+	.	gene_id "MSTRG.3187"; transcript_id "MSTRG.3187.2"; exon_number "19";
chr13	StringTie	transcript	28712643	28866676	1000	+	.	gene_id "MSTRG.3187"; transcript_id "MSTRG.3187.3";
chr13	StringTie	exon	28712643	28713224	1000	+	.	gene_id "MSTRG.3187"; transcript_id "MSTRG.3187.3"; exon_number "1";
chr13	StringTie	exon	28748409	28748530	1000	+	.	gene_id "MSTRG.3187"; transcript_id "MSTRG.3187.3"; exon_number "2";
chr13	StringTie	exon	28750630	28750696	1000	+	.	gene_id "MSTRG.3187"; transcript_id "MSTRG.3187.3"; exon_number "3";
chr13	StringTie	exon	28752002	28752072	1000	+	.	gene_id "MSTRG.3187"; transcript_id "MSTRG.3187.3"; exon_number "4";
chr13	StringTie	exon	28771322	28771483	1000	+	.	gene_id "MSTRG.3187"; transcript_id "MSTRG.3187.3"; exon_number "5";
chr13	StringTie	exon	28794368	28794515	1000	+	.	gene_id "MSTRG.3187"; transcript_id "MSTRG.3187.3"; exon_number "6";
chr13	StringTie	exon	28830429	28830676	1000	+	.	gene_id "MSTRG.3187"; transcript_id "MSTRG.3187.3"; exon_number "7";
chr13	StringTie	exon	28834584	28834688	1000	+	.	gene_id "MSTRG.3187"; transcript_id "MSTRG.3187.3"; exon_number "8";
chr13	StringTie	exon	28835538	28835595	1000	+	.	gene_id "MSTRG.3187"; transcript_id "MSTRG.3187.3"; exon_number "9";
chr13	StringTie	exon	28840852	28841013	1000	+	.	gene_id "MSTRG.3187"; transcript_id "MSTRG.3187.3"; exon_number "10";
chr13	StringTie	exon	28841232	28841348	1000	+	.	gene_id "MSTRG.3187"; transcript_id "MSTRG.3187.3"; exon_number "11";
chr13	StringTie	exon	28841437	28841538	1000	+	.	gene_id "MSTRG.3187"; transcript_id "MSTRG.3187.3"; exon_number "12";
chr13	StringTie	exon	28844838	28845003	1000	+	.	gene_id "MSTRG.3187"; transcript_id "MSTRG.3187.3"; exon_number "13";
chr13	StringTie	exon	28846118	28846208	1000	+	.	gene_id "MSTRG.3187"; transcript_id "MSTRG.3187.3"; exon_number "14";
chr13	StringTie	exon	28851374	28851513	1000	+	.	gene_id "MSTRG.3187"; transcript_id "MSTRG.3187.3"; exon_number "15";
chr13	StringTie	exon	28854549	28854678	1000	+	.	gene_id "MSTRG.3187"; transcript_id "MSTRG.3187.3"; exon_number "16";
chr13	StringTie	exon	28855452	28855516	1000	+	.	gene_id "MSTRG.3187"; transcript_id "MSTRG.3187.3"; exon_number "17";
chr13	StringTie	exon	28862121	28862259	1000	+	.	gene_id "MSTRG.3187"; transcript_id "MSTRG.3187.3"; exon_number "18";
chr13	StringTie	exon	28866519	28866676	1000	+	.	gene_id "MSTRG.3187"; transcript_id "MSTRG.3187.3"; exon_number "19";
chr13	StringTie	transcript	29233241	29253062	1000	+	.	gene_id "MSTRG.3188"; transcript_id "MSTRG.3188.1";
chr13	StringTie	exon	29233241	29233324	1000	+	.	gene_id "MSTRG.3188"; transcript_id "MSTRG.3188.1"; exon_number "1";
chr13	StringTie	exon	29236547	29236644	1000	+	.	gene_id "MSTRG.3188"; transcript_id "MSTRG.3188.1"; exon_number "2";
chr13	StringTie	exon	29238646	29238706	1000	+	.	gene_id "MSTRG.3188"; transcript_id "MSTRG.3188.1"; exon_number "3";
chr13	StringTie	exon	29242610	29242711	1000	+	.	gene_id "MSTRG.3188"; transcript_id "MSTRG.3188.1"; exon_number "4";
chr13	StringTie	exon	29246476	29246569	1000	+	.	gene_id "MSTRG.3188"; transcript_id "MSTRG.3188.1"; exon_number "5";
chr13	StringTie	exon	29252172	29253062	1000	+	.	gene_id "MSTRG.3188"; transcript_id "MSTRG.3188.1"; exon_number "6";
chr13	StringTie	transcript	29296583	29297505	1000	.	.	gene_id "MSTRG.3189"; transcript_id "MSTRG.3189.1";
chr13	StringTie	exon	29296583	29297505	1000	.	.	gene_id "MSTRG.3189"; transcript_id "MSTRG.3189.1"; exon_number "1";
chr13	StringTie	transcript	30083547	30169825	1000	-	.	gene_id "MSTRG.3190"; transcript_id "MSTRG.3190.1";
chr13	StringTie	exon	30083547	30088720	1000	-	.	gene_id "MSTRG.3190"; transcript_id "MSTRG.3190.1"; exon_number "1";
chr13	StringTie	exon	30090275	30090383	1000	-	.	gene_id "MSTRG.3190"; transcript_id "MSTRG.3190.1"; exon_number "2";
chr13	StringTie	exon	30091281	30091447	1000	-	.	gene_id "MSTRG.3190"; transcript_id "MSTRG.3190.1"; exon_number "3";
chr13	StringTie	exon	30091710	30091927	1000	-	.	gene_id "MSTRG.3190"; transcript_id "MSTRG.3190.1"; exon_number "4";
chr13	StringTie	exon	30093584	30093686	1000	-	.	gene_id "MSTRG.3190"; transcript_id "MSTRG.3190.1"; exon_number "5";
chr13	StringTie	exon	30096454	30096593	1000	-	.	gene_id "MSTRG.3190"; transcript_id "MSTRG.3190.1"; exon_number "6";
chr13	StringTie	exon	30097403	30097625	1000	-	.	gene_id "MSTRG.3190"; transcript_id "MSTRG.3190.1"; exon_number "7";
chr13	StringTie	exon	30098269	30098390	1000	-	.	gene_id "MSTRG.3190"; transcript_id "MSTRG.3190.1"; exon_number "8";
chr13	StringTie	exon	30104675	30104849	1000	-	.	gene_id "MSTRG.3190"; transcript_id "MSTRG.3190.1"; exon_number "9";
chr13	StringTie	exon	30106961	30107119	1000	-	.	gene_id "MSTRG.3190"; transcript_id "MSTRG.3190.1"; exon_number "10";
chr13	StringTie	exon	30109956	30110339	1000	-	.	gene_id "MSTRG.3190"; transcript_id "MSTRG.3190.1"; exon_number "11";
chr13	StringTie	exon	30127898	30127997	1000	-	.	gene_id "MSTRG.3190"; transcript_id "MSTRG.3190.1"; exon_number "12";
chr13	StringTie	exon	30169553	30169825	1000	-	.	gene_id "MSTRG.3190"; transcript_id "MSTRG.3190.1"; exon_number "13";
chr13	StringTie	transcript	30338508	30424821	1000	-	.	gene_id "MSTRG.3191"; transcript_id "MSTRG.3191.1";
chr13	StringTie	exon	30338508	30341444	1000	-	.	gene_id "MSTRG.3191"; transcript_id "MSTRG.3191.1"; exon_number "1";
chr13	StringTie	exon	30341755	30341832	1000	-	.	gene_id "MSTRG.3191"; transcript_id "MSTRG.3191.1"; exon_number "2";
chr13	StringTie	exon	30346249	30346335	1000	-	.	gene_id "MSTRG.3191"; transcript_id "MSTRG.3191.1"; exon_number "3";
chr13	StringTie	exon	30351292	30351400	1000	-	.	gene_id "MSTRG.3191"; transcript_id "MSTRG.3191.1"; exon_number "4";
chr13	StringTie	exon	30423649	30424821	1000	-	.	gene_id "MSTRG.3191"; transcript_id "MSTRG.3191.1"; exon_number "5";
chr13	StringTie	transcript	30776767	30883704	1000	-	.	gene_id "MSTRG.3192"; transcript_id "MSTRG.3192.1";
chr13	StringTie	exon	30776767	30780062	1000	-	.	gene_id "MSTRG.3192"; transcript_id "MSTRG.3192.1"; exon_number "1";
chr13	StringTie	exon	30780101	30782875	1000	-	.	gene_id "MSTRG.3192"; transcript_id "MSTRG.3192.1"; exon_number "2";
chr13	StringTie	exon	30784453	30784579	1000	-	.	gene_id "MSTRG.3192"; transcript_id "MSTRG.3192.1"; exon_number "3";
chr13	StringTie	exon	30801549	30801683	1000	-	.	gene_id "MSTRG.3192"; transcript_id "MSTRG.3192.1"; exon_number "4";
chr13	StringTie	exon	30804605	30804731	1000	-	.	gene_id "MSTRG.3192"; transcript_id "MSTRG.3192.1"; exon_number "5";
chr13	StringTie	exon	30805451	30805609	1000	-	.	gene_id "MSTRG.3192"; transcript_id "MSTRG.3192.1"; exon_number "6";
chr13	StringTie	exon	30814597	30814702	1000	-	.	gene_id "MSTRG.3192"; transcript_id "MSTRG.3192.1"; exon_number "7";
chr13	StringTie	exon	30815096	30815223	1000	-	.	gene_id "MSTRG.3192"; transcript_id "MSTRG.3192.1"; exon_number "8";
chr13	StringTie	exon	30829584	30829752	1000	-	.	gene_id "MSTRG.3192"; transcript_id "MSTRG.3192.1"; exon_number "9";
chr13	StringTie	exon	30854200	30854360	1000	-	.	gene_id "MSTRG.3192"; transcript_id "MSTRG.3192.1"; exon_number "10";
chr13	StringTie	exon	30857753	30857928	1000	-	.	gene_id "MSTRG.3192"; transcript_id "MSTRG.3192.1"; exon_number "11";
chr13	StringTie	exon	30881468	30883704	1000	-	.	gene_id "MSTRG.3192"; transcript_id "MSTRG.3192.1"; exon_number "12";
chr13	StringTie	transcript	30776767	30881163	1000	-	.	gene_id "MSTRG.3192"; transcript_id "MSTRG.3192.2";
chr13	StringTie	exon	30776767	30780062	1000	-	.	gene_id "MSTRG.3192"; transcript_id "MSTRG.3192.2"; exon_number "1";
chr13	StringTie	exon	30780101	30782875	1000	-	.	gene_id "MSTRG.3192"; transcript_id "MSTRG.3192.2"; exon_number "2";
chr13	StringTie	exon	30784453	30784579	1000	-	.	gene_id "MSTRG.3192"; transcript_id "MSTRG.3192.2"; exon_number "3";
chr13	StringTie	exon	30801549	30801683	1000	-	.	gene_id "MSTRG.3192"; transcript_id "MSTRG.3192.2"; exon_number "4";
chr13	StringTie	exon	30804605	30804731	1000	-	.	gene_id "MSTRG.3192"; transcript_id "MSTRG.3192.2"; exon_number "5";
chr13	StringTie	exon	30805451	30805609	1000	-	.	gene_id "MSTRG.3192"; transcript_id "MSTRG.3192.2"; exon_number "6";
chr13	StringTie	exon	30814597	30814702	1000	-	.	gene_id "MSTRG.3192"; transcript_id "MSTRG.3192.2"; exon_number "7";
chr13	StringTie	exon	30815096	30815223	1000	-	.	gene_id "MSTRG.3192"; transcript_id "MSTRG.3192.2"; exon_number "8";
chr13	StringTie	exon	30829584	30829752	1000	-	.	gene_id "MSTRG.3192"; transcript_id "MSTRG.3192.2"; exon_number "9";
chr13	StringTie	exon	30854200	30854360	1000	-	.	gene_id "MSTRG.3192"; transcript_id "MSTRG.3192.2"; exon_number "10";
chr13	StringTie	exon	30857753	30857928	1000	-	.	gene_id "MSTRG.3192"; transcript_id "MSTRG.3192.2"; exon_number "11";
chr13	StringTie	exon	30880816	30881163	1000	-	.	gene_id "MSTRG.3192"; transcript_id "MSTRG.3192.2"; exon_number "12";
chr13	StringTie	transcript	30776767	30881163	1000	-	.	gene_id "MSTRG.3192"; transcript_id "MSTRG.3192.3";
chr13	StringTie	exon	30776767	30780062	1000	-	.	gene_id "MSTRG.3192"; transcript_id "MSTRG.3192.3"; exon_number "1";
chr13	StringTie	exon	30780101	30782875	1000	-	.	gene_id "MSTRG.3192"; transcript_id "MSTRG.3192.3"; exon_number "2";
chr13	StringTie	exon	30784453	30784579	1000	-	.	gene_id "MSTRG.3192"; transcript_id "MSTRG.3192.3"; exon_number "3";
chr13	StringTie	exon	30801549	30801683	1000	-	.	gene_id "MSTRG.3192"; transcript_id "MSTRG.3192.3"; exon_number "4";
chr13	StringTie	exon	30804605	30804731	1000	-	.	gene_id "MSTRG.3192"; transcript_id "MSTRG.3192.3"; exon_number "5";
chr13	StringTie	exon	30805451	30805609	1000	-	.	gene_id "MSTRG.3192"; transcript_id "MSTRG.3192.3"; exon_number "6";
chr13	StringTie	exon	30814597	30814702	1000	-	.	gene_id "MSTRG.3192"; transcript_id "MSTRG.3192.3"; exon_number "7";
chr13	StringTie	exon	30815096	30815223	1000	-	.	gene_id "MSTRG.3192"; transcript_id "MSTRG.3192.3"; exon_number "8";
chr13	StringTie	exon	30829584	30829752	1000	-	.	gene_id "MSTRG.3192"; transcript_id "MSTRG.3192.3"; exon_number "9";
chr13	StringTie	exon	30854200	30854360	1000	-	.	gene_id "MSTRG.3192"; transcript_id "MSTRG.3192.3"; exon_number "10";
chr13	StringTie	exon	30857753	30857928	1000	-	.	gene_id "MSTRG.3192"; transcript_id "MSTRG.3192.3"; exon_number "11";
chr13	StringTie	exon	30881077	30881163	1000	-	.	gene_id "MSTRG.3192"; transcript_id "MSTRG.3192.3"; exon_number "12";
chr13	StringTie	transcript	31033987	31040102	1000	-	.	gene_id "MSTRG.3193"; transcript_id "MSTRG.3193.1";
chr13	StringTie	exon	31033987	31035670	1000	-	.	gene_id "MSTRG.3193"; transcript_id "MSTRG.3193.1"; exon_number "1";
chr13	StringTie	exon	31036675	31036849	1000	-	.	gene_id "MSTRG.3193"; transcript_id "MSTRG.3193.1"; exon_number "2";
chr13	StringTie	exon	31037344	31037489	1000	-	.	gene_id "MSTRG.3193"; transcript_id "MSTRG.3193.1"; exon_number "3";
chr13	StringTie	exon	31037668	31037831	1000	-	.	gene_id "MSTRG.3193"; transcript_id "MSTRG.3193.1"; exon_number "4";
chr13	StringTie	exon	31039933	31040102	1000	-	.	gene_id "MSTRG.3193"; transcript_id "MSTRG.3193.1"; exon_number "5";
chr13	StringTie	transcript	31033987	31040051	1000	-	.	gene_id "MSTRG.3193"; transcript_id "MSTRG.3193.2";
chr13	StringTie	exon	31033987	31035670	1000	-	.	gene_id "MSTRG.3193"; transcript_id "MSTRG.3193.2"; exon_number "1";
chr13	StringTie	exon	31035776	31036849	1000	-	.	gene_id "MSTRG.3193"; transcript_id "MSTRG.3193.2"; exon_number "2";
chr13	StringTie	exon	31037344	31037489	1000	-	.	gene_id "MSTRG.3193"; transcript_id "MSTRG.3193.2"; exon_number "3";
chr13	StringTie	exon	31037668	31037831	1000	-	.	gene_id "MSTRG.3193"; transcript_id "MSTRG.3193.2"; exon_number "4";
chr13	StringTie	exon	31039933	31040051	1000	-	.	gene_id "MSTRG.3193"; transcript_id "MSTRG.3193.2"; exon_number "5";
chr13	StringTie	transcript	31035044	31040051	1000	-	.	gene_id "MSTRG.3193"; transcript_id "MSTRG.3193.3";
chr13	StringTie	exon	31035044	31035671	1000	-	.	gene_id "MSTRG.3193"; transcript_id "MSTRG.3193.3"; exon_number "1";
chr13	StringTie	exon	31036685	31036849	1000	-	.	gene_id "MSTRG.3193"; transcript_id "MSTRG.3193.3"; exon_number "2";
chr13	StringTie	exon	31037344	31037489	1000	-	.	gene_id "MSTRG.3193"; transcript_id "MSTRG.3193.3"; exon_number "3";
chr13	StringTie	exon	31037668	31037831	1000	-	.	gene_id "MSTRG.3193"; transcript_id "MSTRG.3193.3"; exon_number "4";
chr13	StringTie	exon	31039933	31040051	1000	-	.	gene_id "MSTRG.3193"; transcript_id "MSTRG.3193.3"; exon_number "5";
chr13	StringTie	transcript	31035633	31040075	1000	-	.	gene_id "MSTRG.3193"; transcript_id "MSTRG.3193.4";
chr13	StringTie	exon	31035633	31035825	1000	-	.	gene_id "MSTRG.3193"; transcript_id "MSTRG.3193.4"; exon_number "1";
chr13	StringTie	exon	31036675	31036849	1000	-	.	gene_id "MSTRG.3193"; transcript_id "MSTRG.3193.4"; exon_number "2";
chr13	StringTie	exon	31037344	31037489	1000	-	.	gene_id "MSTRG.3193"; transcript_id "MSTRG.3193.4"; exon_number "3";
chr13	StringTie	exon	31037668	31037831	1000	-	.	gene_id "MSTRG.3193"; transcript_id "MSTRG.3193.4"; exon_number "4";
chr13	StringTie	exon	31039933	31040075	1000	-	.	gene_id "MSTRG.3193"; transcript_id "MSTRG.3193.4"; exon_number "5";
chr13	StringTie	transcript	31191920	31233686	1000	+	.	gene_id "MSTRG.3194"; transcript_id "MSTRG.3194.1";
chr13	StringTie	exon	31191920	31192193	1000	+	.	gene_id "MSTRG.3194"; transcript_id "MSTRG.3194.1"; exon_number "1";
chr13	StringTie	exon	31195210	31195376	1000	+	.	gene_id "MSTRG.3194"; transcript_id "MSTRG.3194.1"; exon_number "2";
chr13	StringTie	exon	31195901	31196029	1000	+	.	gene_id "MSTRG.3194"; transcript_id "MSTRG.3194.1"; exon_number "3";
chr13	StringTie	exon	31204972	31205611	1000	+	.	gene_id "MSTRG.3194"; transcript_id "MSTRG.3194.1"; exon_number "4";
chr13	StringTie	exon	31211881	31211994	1000	+	.	gene_id "MSTRG.3194"; transcript_id "MSTRG.3194.1"; exon_number "5";
chr13	StringTie	exon	31216765	31216894	1000	+	.	gene_id "MSTRG.3194"; transcript_id "MSTRG.3194.1"; exon_number "6";
chr13	StringTie	exon	31221069	31221194	1000	+	.	gene_id "MSTRG.3194"; transcript_id "MSTRG.3194.1"; exon_number "7";
chr13	StringTie	exon	31227285	31227442	1000	+	.	gene_id "MSTRG.3194"; transcript_id "MSTRG.3194.1"; exon_number "8";
chr13	StringTie	exon	31231611	31233686	1000	+	.	gene_id "MSTRG.3194"; transcript_id "MSTRG.3194.1"; exon_number "9";
chr13	StringTie	transcript	31192049	31233686	1000	+	.	gene_id "MSTRG.3194"; transcript_id "MSTRG.3194.2";
chr13	StringTie	exon	31192049	31192193	1000	+	.	gene_id "MSTRG.3194"; transcript_id "MSTRG.3194.2"; exon_number "1";
chr13	StringTie	exon	31195901	31196029	1000	+	.	gene_id "MSTRG.3194"; transcript_id "MSTRG.3194.2"; exon_number "2";
chr13	StringTie	exon	31204972	31205611	1000	+	.	gene_id "MSTRG.3194"; transcript_id "MSTRG.3194.2"; exon_number "3";
chr13	StringTie	exon	31211881	31211994	1000	+	.	gene_id "MSTRG.3194"; transcript_id "MSTRG.3194.2"; exon_number "4";
chr13	StringTie	exon	31216765	31216894	1000	+	.	gene_id "MSTRG.3194"; transcript_id "MSTRG.3194.2"; exon_number "5";
chr13	StringTie	exon	31221069	31221194	1000	+	.	gene_id "MSTRG.3194"; transcript_id "MSTRG.3194.2"; exon_number "6";
chr13	StringTie	exon	31227285	31227442	1000	+	.	gene_id "MSTRG.3194"; transcript_id "MSTRG.3194.2"; exon_number "7";
chr13	StringTie	exon	31231611	31233686	1000	+	.	gene_id "MSTRG.3194"; transcript_id "MSTRG.3194.2"; exon_number "8";
chr13	StringTie	transcript	31308802	31338556	1000	+	.	gene_id "MSTRG.3195"; transcript_id "MSTRG.3195.1";
chr13	StringTie	exon	31308802	31308824	1000	+	.	gene_id "MSTRG.3195"; transcript_id "MSTRG.3195.1"; exon_number "1";
chr13	StringTie	exon	31309688	31309812	1000	+	.	gene_id "MSTRG.3195"; transcript_id "MSTRG.3195.1"; exon_number "2";
chr13	StringTie	exon	31318197	31318296	1000	+	.	gene_id "MSTRG.3195"; transcript_id "MSTRG.3195.1"; exon_number "3";
chr13	StringTie	exon	31326189	31326259	1000	+	.	gene_id "MSTRG.3195"; transcript_id "MSTRG.3195.1"; exon_number "4";
chr13	StringTie	exon	31330081	31330162	1000	+	.	gene_id "MSTRG.3195"; transcript_id "MSTRG.3195.1"; exon_number "5";
chr13	StringTie	exon	31338081	31338556	1000	+	.	gene_id "MSTRG.3195"; transcript_id "MSTRG.3195.1"; exon_number "6";
chr13	StringTie	transcript	31308809	31338556	1000	+	.	gene_id "MSTRG.3195"; transcript_id "MSTRG.3195.2";
chr13	StringTie	exon	31308809	31308896	1000	+	.	gene_id "MSTRG.3195"; transcript_id "MSTRG.3195.2"; exon_number "1";
chr13	StringTie	exon	31309688	31309812	1000	+	.	gene_id "MSTRG.3195"; transcript_id "MSTRG.3195.2"; exon_number "2";
chr13	StringTie	exon	31318197	31318296	1000	+	.	gene_id "MSTRG.3195"; transcript_id "MSTRG.3195.2"; exon_number "3";
chr13	StringTie	exon	31326189	31326259	1000	+	.	gene_id "MSTRG.3195"; transcript_id "MSTRG.3195.2"; exon_number "4";
chr13	StringTie	exon	31330081	31330162	1000	+	.	gene_id "MSTRG.3195"; transcript_id "MSTRG.3195.2"; exon_number "5";
chr13	StringTie	exon	31338081	31338556	1000	+	.	gene_id "MSTRG.3195"; transcript_id "MSTRG.3195.2"; exon_number "6";
chr13	StringTie	transcript	31308809	31338556	1000	+	.	gene_id "MSTRG.3195"; transcript_id "MSTRG.3195.3";
chr13	StringTie	exon	31308809	31309036	1000	+	.	gene_id "MSTRG.3195"; transcript_id "MSTRG.3195.3"; exon_number "1";
chr13	StringTie	exon	31309687	31309812	1000	+	.	gene_id "MSTRG.3195"; transcript_id "MSTRG.3195.3"; exon_number "2";
chr13	StringTie	exon	31318197	31318296	1000	+	.	gene_id "MSTRG.3195"; transcript_id "MSTRG.3195.3"; exon_number "3";
chr13	StringTie	exon	31326189	31326259	1000	+	.	gene_id "MSTRG.3195"; transcript_id "MSTRG.3195.3"; exon_number "4";
chr13	StringTie	exon	31330081	31330162	1000	+	.	gene_id "MSTRG.3195"; transcript_id "MSTRG.3195.3"; exon_number "5";
chr13	StringTie	exon	31338081	31338556	1000	+	.	gene_id "MSTRG.3195"; transcript_id "MSTRG.3195.3"; exon_number "6";
chr13	StringTie	transcript	31308971	31338556	1000	+	.	gene_id "MSTRG.3195"; transcript_id "MSTRG.3195.4";
chr13	StringTie	exon	31308971	31309104	1000	+	.	gene_id "MSTRG.3195"; transcript_id "MSTRG.3195.4"; exon_number "1";
chr13	StringTie	exon	31309688	31309812	1000	+	.	gene_id "MSTRG.3195"; transcript_id "MSTRG.3195.4"; exon_number "2";
chr13	StringTie	exon	31318197	31318296	1000	+	.	gene_id "MSTRG.3195"; transcript_id "MSTRG.3195.4"; exon_number "3";
chr13	StringTie	exon	31326189	31326259	1000	+	.	gene_id "MSTRG.3195"; transcript_id "MSTRG.3195.4"; exon_number "4";
chr13	StringTie	exon	31330081	31330162	1000	+	.	gene_id "MSTRG.3195"; transcript_id "MSTRG.3195.4"; exon_number "5";
chr13	StringTie	exon	31338081	31338556	1000	+	.	gene_id "MSTRG.3195"; transcript_id "MSTRG.3195.4"; exon_number "6";
chr13	StringTie	transcript	31710765	31736064	1000	-	.	gene_id "MSTRG.3196"; transcript_id "MSTRG.3196.1";
chr13	StringTie	exon	31710765	31711661	1000	-	.	gene_id "MSTRG.3196"; transcript_id "MSTRG.3196.1"; exon_number "1";
chr13	StringTie	exon	31712544	31712705	1000	-	.	gene_id "MSTRG.3196"; transcript_id "MSTRG.3196.1"; exon_number "2";
chr13	StringTie	exon	31712918	31713037	1000	-	.	gene_id "MSTRG.3196"; transcript_id "MSTRG.3196.1"; exon_number "3";
chr13	StringTie	exon	31713137	31713244	1000	-	.	gene_id "MSTRG.3196"; transcript_id "MSTRG.3196.1"; exon_number "4";
chr13	StringTie	exon	31714321	31714446	1000	-	.	gene_id "MSTRG.3196"; transcript_id "MSTRG.3196.1"; exon_number "5";
chr13	StringTie	exon	31715259	31715396	1000	-	.	gene_id "MSTRG.3196"; transcript_id "MSTRG.3196.1"; exon_number "6";
chr13	StringTie	exon	31717929	31718060	1000	-	.	gene_id "MSTRG.3196"; transcript_id "MSTRG.3196.1"; exon_number "7";
chr13	StringTie	exon	31719700	31719905	1000	-	.	gene_id "MSTRG.3196"; transcript_id "MSTRG.3196.1"; exon_number "8";
chr13	StringTie	exon	31722096	31722229	1000	-	.	gene_id "MSTRG.3196"; transcript_id "MSTRG.3196.1"; exon_number "9";
chr13	StringTie	exon	31722511	31722617	1000	-	.	gene_id "MSTRG.3196"; transcript_id "MSTRG.3196.1"; exon_number "10";
chr13	StringTie	exon	31724091	31724319	1000	-	.	gene_id "MSTRG.3196"; transcript_id "MSTRG.3196.1"; exon_number "11";
chr13	StringTie	exon	31725084	31725328	1000	-	.	gene_id "MSTRG.3196"; transcript_id "MSTRG.3196.1"; exon_number "12";
chr13	StringTie	exon	31725746	31725879	1000	-	.	gene_id "MSTRG.3196"; transcript_id "MSTRG.3196.1"; exon_number "13";
chr13	StringTie	exon	31726989	31727088	1000	-	.	gene_id "MSTRG.3196"; transcript_id "MSTRG.3196.1"; exon_number "14";
chr13	StringTie	exon	31728770	31728892	1000	-	.	gene_id "MSTRG.3196"; transcript_id "MSTRG.3196.1"; exon_number "15";
chr13	StringTie	exon	31729651	31729791	1000	-	.	gene_id "MSTRG.3196"; transcript_id "MSTRG.3196.1"; exon_number "16";
chr13	StringTie	exon	31732943	31733000	1000	-	.	gene_id "MSTRG.3196"; transcript_id "MSTRG.3196.1"; exon_number "17";
chr13	StringTie	exon	31735613	31736064	1000	-	.	gene_id "MSTRG.3196"; transcript_id "MSTRG.3196.1"; exon_number "18";
chr13	StringTie	transcript	31710765	31736064	1000	-	.	gene_id "MSTRG.3196"; transcript_id "MSTRG.3196.2";
chr13	StringTie	exon	31710765	31711254	1000	-	.	gene_id "MSTRG.3196"; transcript_id "MSTRG.3196.2"; exon_number "1";
chr13	StringTie	exon	31711505	31711661	1000	-	.	gene_id "MSTRG.3196"; transcript_id "MSTRG.3196.2"; exon_number "2";
chr13	StringTie	exon	31712544	31712705	1000	-	.	gene_id "MSTRG.3196"; transcript_id "MSTRG.3196.2"; exon_number "3";
chr13	StringTie	exon	31712918	31713037	1000	-	.	gene_id "MSTRG.3196"; transcript_id "MSTRG.3196.2"; exon_number "4";
chr13	StringTie	exon	31713137	31713244	1000	-	.	gene_id "MSTRG.3196"; transcript_id "MSTRG.3196.2"; exon_number "5";
chr13	StringTie	exon	31714321	31714446	1000	-	.	gene_id "MSTRG.3196"; transcript_id "MSTRG.3196.2"; exon_number "6";
chr13	StringTie	exon	31715259	31715396	1000	-	.	gene_id "MSTRG.3196"; transcript_id "MSTRG.3196.2"; exon_number "7";
chr13	StringTie	exon	31717929	31718060	1000	-	.	gene_id "MSTRG.3196"; transcript_id "MSTRG.3196.2"; exon_number "8";
chr13	StringTie	exon	31719700	31719905	1000	-	.	gene_id "MSTRG.3196"; transcript_id "MSTRG.3196.2"; exon_number "9";
chr13	StringTie	exon	31722096	31722229	1000	-	.	gene_id "MSTRG.3196"; transcript_id "MSTRG.3196.2"; exon_number "10";
chr13	StringTie	exon	31722511	31722617	1000	-	.	gene_id "MSTRG.3196"; transcript_id "MSTRG.3196.2"; exon_number "11";
chr13	StringTie	exon	31724091	31724319	1000	-	.	gene_id "MSTRG.3196"; transcript_id "MSTRG.3196.2"; exon_number "12";
chr13	StringTie	exon	31725084	31725328	1000	-	.	gene_id "MSTRG.3196"; transcript_id "MSTRG.3196.2"; exon_number "13";
chr13	StringTie	exon	31725746	31725879	1000	-	.	gene_id "MSTRG.3196"; transcript_id "MSTRG.3196.2"; exon_number "14";
chr13	StringTie	exon	31726989	31727088	1000	-	.	gene_id "MSTRG.3196"; transcript_id "MSTRG.3196.2"; exon_number "15";
chr13	StringTie	exon	31728770	31728892	1000	-	.	gene_id "MSTRG.3196"; transcript_id "MSTRG.3196.2"; exon_number "16";
chr13	StringTie	exon	31729651	31729791	1000	-	.	gene_id "MSTRG.3196"; transcript_id "MSTRG.3196.2"; exon_number "17";
chr13	StringTie	exon	31732943	31733000	1000	-	.	gene_id "MSTRG.3196"; transcript_id "MSTRG.3196.2"; exon_number "18";
chr13	StringTie	exon	31735613	31736064	1000	-	.	gene_id "MSTRG.3196"; transcript_id "MSTRG.3196.2"; exon_number "19";
chr13	StringTie	transcript	31710765	31736056	1000	-	.	gene_id "MSTRG.3196"; transcript_id "MSTRG.3196.3";
chr13	StringTie	exon	31710765	31711353	1000	-	.	gene_id "MSTRG.3196"; transcript_id "MSTRG.3196.3"; exon_number "1";
chr13	StringTie	exon	31711505	31711661	1000	-	.	gene_id "MSTRG.3196"; transcript_id "MSTRG.3196.3"; exon_number "2";
chr13	StringTie	exon	31712544	31712705	1000	-	.	gene_id "MSTRG.3196"; transcript_id "MSTRG.3196.3"; exon_number "3";
chr13	StringTie	exon	31712918	31713037	1000	-	.	gene_id "MSTRG.3196"; transcript_id "MSTRG.3196.3"; exon_number "4";
chr13	StringTie	exon	31713137	31713244	1000	-	.	gene_id "MSTRG.3196"; transcript_id "MSTRG.3196.3"; exon_number "5";
chr13	StringTie	exon	31714321	31714446	1000	-	.	gene_id "MSTRG.3196"; transcript_id "MSTRG.3196.3"; exon_number "6";
chr13	StringTie	exon	31715259	31715396	1000	-	.	gene_id "MSTRG.3196"; transcript_id "MSTRG.3196.3"; exon_number "7";
chr13	StringTie	exon	31717929	31718060	1000	-	.	gene_id "MSTRG.3196"; transcript_id "MSTRG.3196.3"; exon_number "8";
chr13	StringTie	exon	31719700	31719905	1000	-	.	gene_id "MSTRG.3196"; transcript_id "MSTRG.3196.3"; exon_number "9";
chr13	StringTie	exon	31722096	31722229	1000	-	.	gene_id "MSTRG.3196"; transcript_id "MSTRG.3196.3"; exon_number "10";
chr13	StringTie	exon	31722511	31722617	1000	-	.	gene_id "MSTRG.3196"; transcript_id "MSTRG.3196.3"; exon_number "11";
chr13	StringTie	exon	31724091	31724319	1000	-	.	gene_id "MSTRG.3196"; transcript_id "MSTRG.3196.3"; exon_number "12";
chr13	StringTie	exon	31725084	31725328	1000	-	.	gene_id "MSTRG.3196"; transcript_id "MSTRG.3196.3"; exon_number "13";
chr13	StringTie	exon	31725746	31725879	1000	-	.	gene_id "MSTRG.3196"; transcript_id "MSTRG.3196.3"; exon_number "14";
chr13	StringTie	exon	31726989	31727088	1000	-	.	gene_id "MSTRG.3196"; transcript_id "MSTRG.3196.3"; exon_number "15";
chr13	StringTie	exon	31728770	31728892	1000	-	.	gene_id "MSTRG.3196"; transcript_id "MSTRG.3196.3"; exon_number "16";
chr13	StringTie	exon	31729651	31729791	1000	-	.	gene_id "MSTRG.3196"; transcript_id "MSTRG.3196.3"; exon_number "17";
chr13	StringTie	exon	31732943	31733000	1000	-	.	gene_id "MSTRG.3196"; transcript_id "MSTRG.3196.3"; exon_number "18";
chr13	StringTie	exon	31735613	31736056	1000	-	.	gene_id "MSTRG.3196"; transcript_id "MSTRG.3196.3"; exon_number "19";
chr13	StringTie	transcript	31710765	31736064	1000	-	.	gene_id "MSTRG.3196"; transcript_id "MSTRG.3196.4";
chr13	StringTie	exon	31710765	31711661	1000	-	.	gene_id "MSTRG.3196"; transcript_id "MSTRG.3196.4"; exon_number "1";
chr13	StringTie	exon	31712544	31712705	1000	-	.	gene_id "MSTRG.3196"; transcript_id "MSTRG.3196.4"; exon_number "2";
chr13	StringTie	exon	31712918	31713037	1000	-	.	gene_id "MSTRG.3196"; transcript_id "MSTRG.3196.4"; exon_number "3";
chr13	StringTie	exon	31713137	31713244	1000	-	.	gene_id "MSTRG.3196"; transcript_id "MSTRG.3196.4"; exon_number "4";
chr13	StringTie	exon	31714321	31714446	1000	-	.	gene_id "MSTRG.3196"; transcript_id "MSTRG.3196.4"; exon_number "5";
chr13	StringTie	exon	31715259	31715396	1000	-	.	gene_id "MSTRG.3196"; transcript_id "MSTRG.3196.4"; exon_number "6";
chr13	StringTie	exon	31719700	31719905	1000	-	.	gene_id "MSTRG.3196"; transcript_id "MSTRG.3196.4"; exon_number "7";
chr13	StringTie	exon	31722096	31722229	1000	-	.	gene_id "MSTRG.3196"; transcript_id "MSTRG.3196.4"; exon_number "8";
chr13	StringTie	exon	31722511	31722617	1000	-	.	gene_id "MSTRG.3196"; transcript_id "MSTRG.3196.4"; exon_number "9";
chr13	StringTie	exon	31724091	31724319	1000	-	.	gene_id "MSTRG.3196"; transcript_id "MSTRG.3196.4"; exon_number "10";
chr13	StringTie	exon	31725084	31725328	1000	-	.	gene_id "MSTRG.3196"; transcript_id "MSTRG.3196.4"; exon_number "11";
chr13	StringTie	exon	31725746	31725879	1000	-	.	gene_id "MSTRG.3196"; transcript_id "MSTRG.3196.4"; exon_number "12";
chr13	StringTie	exon	31726989	31727088	1000	-	.	gene_id "MSTRG.3196"; transcript_id "MSTRG.3196.4"; exon_number "13";
chr13	StringTie	exon	31728770	31728892	1000	-	.	gene_id "MSTRG.3196"; transcript_id "MSTRG.3196.4"; exon_number "14";
chr13	StringTie	exon	31729651	31729791	1000	-	.	gene_id "MSTRG.3196"; transcript_id "MSTRG.3196.4"; exon_number "15";
chr13	StringTie	exon	31732943	31733000	1000	-	.	gene_id "MSTRG.3196"; transcript_id "MSTRG.3196.4"; exon_number "16";
chr13	StringTie	exon	31735613	31736064	1000	-	.	gene_id "MSTRG.3196"; transcript_id "MSTRG.3196.4"; exon_number "17";
chr13	StringTie	transcript	31711058	31736525	1000	-	.	gene_id "MSTRG.3196"; transcript_id "MSTRG.3196.5";
chr13	StringTie	exon	31711058	31711661	1000	-	.	gene_id "MSTRG.3196"; transcript_id "MSTRG.3196.5"; exon_number "1";
chr13	StringTie	exon	31712544	31712705	1000	-	.	gene_id "MSTRG.3196"; transcript_id "MSTRG.3196.5"; exon_number "2";
chr13	StringTie	exon	31712918	31713037	1000	-	.	gene_id "MSTRG.3196"; transcript_id "MSTRG.3196.5"; exon_number "3";
chr13	StringTie	exon	31713137	31713244	1000	-	.	gene_id "MSTRG.3196"; transcript_id "MSTRG.3196.5"; exon_number "4";
chr13	StringTie	exon	31714321	31714446	1000	-	.	gene_id "MSTRG.3196"; transcript_id "MSTRG.3196.5"; exon_number "5";
chr13	StringTie	exon	31715259	31715396	1000	-	.	gene_id "MSTRG.3196"; transcript_id "MSTRG.3196.5"; exon_number "6";
chr13	StringTie	exon	31717929	31718060	1000	-	.	gene_id "MSTRG.3196"; transcript_id "MSTRG.3196.5"; exon_number "7";
chr13	StringTie	exon	31719700	31719905	1000	-	.	gene_id "MSTRG.3196"; transcript_id "MSTRG.3196.5"; exon_number "8";
chr13	StringTie	exon	31722096	31722229	1000	-	.	gene_id "MSTRG.3196"; transcript_id "MSTRG.3196.5"; exon_number "9";
chr13	StringTie	exon	31722511	31722617	1000	-	.	gene_id "MSTRG.3196"; transcript_id "MSTRG.3196.5"; exon_number "10";
chr13	StringTie	exon	31724091	31724319	1000	-	.	gene_id "MSTRG.3196"; transcript_id "MSTRG.3196.5"; exon_number "11";
chr13	StringTie	exon	31725084	31725328	1000	-	.	gene_id "MSTRG.3196"; transcript_id "MSTRG.3196.5"; exon_number "12";
chr13	StringTie	exon	31725746	31725879	1000	-	.	gene_id "MSTRG.3196"; transcript_id "MSTRG.3196.5"; exon_number "13";
chr13	StringTie	exon	31726989	31727088	1000	-	.	gene_id "MSTRG.3196"; transcript_id "MSTRG.3196.5"; exon_number "14";
chr13	StringTie	exon	31728770	31728892	1000	-	.	gene_id "MSTRG.3196"; transcript_id "MSTRG.3196.5"; exon_number "15";
chr13	StringTie	exon	31729651	31729791	1000	-	.	gene_id "MSTRG.3196"; transcript_id "MSTRG.3196.5"; exon_number "16";
chr13	StringTie	exon	31732943	31733000	1000	-	.	gene_id "MSTRG.3196"; transcript_id "MSTRG.3196.5"; exon_number "17";
chr13	StringTie	exon	31736119	31736525	1000	-	.	gene_id "MSTRG.3196"; transcript_id "MSTRG.3196.5"; exon_number "18";
chr13	StringTie	transcript	31774073	31906413	1000	+	.	gene_id "MSTRG.3197"; transcript_id "MSTRG.3197.1";
chr13	StringTie	exon	31774073	31774291	1000	+	.	gene_id "MSTRG.3197"; transcript_id "MSTRG.3197.1"; exon_number "1";
chr13	StringTie	exon	31789188	31789237	1000	+	.	gene_id "MSTRG.3197"; transcript_id "MSTRG.3197.1"; exon_number "2";
chr13	StringTie	exon	31797089	31797128	1000	+	.	gene_id "MSTRG.3197"; transcript_id "MSTRG.3197.1"; exon_number "3";
chr13	StringTie	exon	31803322	31803431	1000	+	.	gene_id "MSTRG.3197"; transcript_id "MSTRG.3197.1"; exon_number "4";
chr13	StringTie	exon	31821160	31821236	1000	+	.	gene_id "MSTRG.3197"; transcript_id "MSTRG.3197.1"; exon_number "5";
chr13	StringTie	exon	31821992	31822103	1000	+	.	gene_id "MSTRG.3197"; transcript_id "MSTRG.3197.1"; exon_number "6";
chr13	StringTie	exon	31835083	31835219	1000	+	.	gene_id "MSTRG.3197"; transcript_id "MSTRG.3197.1"; exon_number "7";
chr13	StringTie	exon	31843351	31843414	1000	+	.	gene_id "MSTRG.3197"; transcript_id "MSTRG.3197.1"; exon_number "8";
chr13	StringTie	exon	31848646	31848765	1000	+	.	gene_id "MSTRG.3197"; transcript_id "MSTRG.3197.1"; exon_number "9";
chr13	StringTie	exon	31850839	31850908	1000	+	.	gene_id "MSTRG.3197"; transcript_id "MSTRG.3197.1"; exon_number "10";
chr13	StringTie	exon	31858785	31858898	1000	+	.	gene_id "MSTRG.3197"; transcript_id "MSTRG.3197.1"; exon_number "11";
chr13	StringTie	exon	31860857	31860956	1000	+	.	gene_id "MSTRG.3197"; transcript_id "MSTRG.3197.1"; exon_number "12";
chr13	StringTie	exon	31891703	31891822	1000	+	.	gene_id "MSTRG.3197"; transcript_id "MSTRG.3197.1"; exon_number "13";
chr13	StringTie	exon	31897888	31898032	1000	+	.	gene_id "MSTRG.3197"; transcript_id "MSTRG.3197.1"; exon_number "14";
chr13	StringTie	exon	31903638	31906413	1000	+	.	gene_id "MSTRG.3197"; transcript_id "MSTRG.3197.1"; exon_number "15";
chr13	StringTie	transcript	32889611	32973347	1000	+	.	gene_id "MSTRG.3198"; transcript_id "MSTRG.3198.1";
chr13	StringTie	exon	32889611	32889804	1000	+	.	gene_id "MSTRG.3198"; transcript_id "MSTRG.3198.1"; exon_number "1";
chr13	StringTie	exon	32890559	32890664	1000	+	.	gene_id "MSTRG.3198"; transcript_id "MSTRG.3198.1"; exon_number "2";
chr13	StringTie	exon	32893214	32893462	1000	+	.	gene_id "MSTRG.3198"; transcript_id "MSTRG.3198.1"; exon_number "3";
chr13	StringTie	exon	32899213	32899321	1000	+	.	gene_id "MSTRG.3198"; transcript_id "MSTRG.3198.1"; exon_number "4";
chr13	StringTie	exon	32900238	32900287	1000	+	.	gene_id "MSTRG.3198"; transcript_id "MSTRG.3198.1"; exon_number "5";
chr13	StringTie	exon	32900379	32900419	1000	+	.	gene_id "MSTRG.3198"; transcript_id "MSTRG.3198.1"; exon_number "6";
chr13	StringTie	exon	32900636	32900750	1000	+	.	gene_id "MSTRG.3198"; transcript_id "MSTRG.3198.1"; exon_number "7";
chr13	StringTie	exon	32903580	32903629	1000	+	.	gene_id "MSTRG.3198"; transcript_id "MSTRG.3198.1"; exon_number "8";
chr13	StringTie	exon	32905056	32905167	1000	+	.	gene_id "MSTRG.3198"; transcript_id "MSTRG.3198.1"; exon_number "9";
chr13	StringTie	exon	32906409	32907524	1000	+	.	gene_id "MSTRG.3198"; transcript_id "MSTRG.3198.1"; exon_number "10";
chr13	StringTie	exon	32910402	32915333	1000	+	.	gene_id "MSTRG.3198"; transcript_id "MSTRG.3198.1"; exon_number "11";
chr13	StringTie	exon	32918695	32918790	1000	+	.	gene_id "MSTRG.3198"; transcript_id "MSTRG.3198.1"; exon_number "12";
chr13	StringTie	exon	32920964	32921033	1000	+	.	gene_id "MSTRG.3198"; transcript_id "MSTRG.3198.1"; exon_number "13";
chr13	StringTie	exon	32928998	32929425	1000	+	.	gene_id "MSTRG.3198"; transcript_id "MSTRG.3198.1"; exon_number "14";
chr13	StringTie	exon	32930565	32930746	1000	+	.	gene_id "MSTRG.3198"; transcript_id "MSTRG.3198.1"; exon_number "15";
chr13	StringTie	exon	32931879	32932066	1000	+	.	gene_id "MSTRG.3198"; transcript_id "MSTRG.3198.1"; exon_number "16";
chr13	StringTie	exon	32936660	32936830	1000	+	.	gene_id "MSTRG.3198"; transcript_id "MSTRG.3198.1"; exon_number "17";
chr13	StringTie	exon	32937316	32937670	1000	+	.	gene_id "MSTRG.3198"; transcript_id "MSTRG.3198.1"; exon_number "18";
chr13	StringTie	exon	32944539	32944694	1000	+	.	gene_id "MSTRG.3198"; transcript_id "MSTRG.3198.1"; exon_number "19";
chr13	StringTie	exon	32945093	32945237	1000	+	.	gene_id "MSTRG.3198"; transcript_id "MSTRG.3198.1"; exon_number "20";
chr13	StringTie	exon	32950807	32950928	1000	+	.	gene_id "MSTRG.3198"; transcript_id "MSTRG.3198.1"; exon_number "21";
chr13	StringTie	exon	32953454	32953652	1000	+	.	gene_id "MSTRG.3198"; transcript_id "MSTRG.3198.1"; exon_number "22";
chr13	StringTie	exon	32953887	32954050	1000	+	.	gene_id "MSTRG.3198"; transcript_id "MSTRG.3198.1"; exon_number "23";
chr13	StringTie	exon	32954144	32954282	1000	+	.	gene_id "MSTRG.3198"; transcript_id "MSTRG.3198.1"; exon_number "24";
chr13	StringTie	exon	32968826	32969070	1000	+	.	gene_id "MSTRG.3198"; transcript_id "MSTRG.3198.1"; exon_number "25";
chr13	StringTie	exon	32971035	32971181	1000	+	.	gene_id "MSTRG.3198"; transcript_id "MSTRG.3198.1"; exon_number "26";
chr13	StringTie	exon	32972299	32973347	1000	+	.	gene_id "MSTRG.3198"; transcript_id "MSTRG.3198.1"; exon_number "27";
chr13	StringTie	transcript	33006930	33112929	1000	-	.	gene_id "MSTRG.3199"; transcript_id "MSTRG.3199.1";
chr13	StringTie	exon	33006930	33007109	1000	-	.	gene_id "MSTRG.3199"; transcript_id "MSTRG.3199.1"; exon_number "1";
chr13	StringTie	exon	33010498	33010542	1000	-	.	gene_id "MSTRG.3199"; transcript_id "MSTRG.3199.1"; exon_number "2";
chr13	StringTie	exon	33012789	33012874	1000	-	.	gene_id "MSTRG.3199"; transcript_id "MSTRG.3199.1"; exon_number "3";
chr13	StringTie	exon	33016525	33018263	1000	-	.	gene_id "MSTRG.3199"; transcript_id "MSTRG.3199.1"; exon_number "4";
chr13	StringTie	exon	33091994	33092140	1000	-	.	gene_id "MSTRG.3199"; transcript_id "MSTRG.3199.1"; exon_number "5";
chr13	StringTie	exon	33095510	33095586	1000	-	.	gene_id "MSTRG.3199"; transcript_id "MSTRG.3199.1"; exon_number "6";
chr13	StringTie	exon	33096319	33096407	1000	-	.	gene_id "MSTRG.3199"; transcript_id "MSTRG.3199.1"; exon_number "7";
chr13	StringTie	exon	33101545	33101669	1000	-	.	gene_id "MSTRG.3199"; transcript_id "MSTRG.3199.1"; exon_number "8";
chr13	StringTie	exon	33109906	33111164	1000	-	.	gene_id "MSTRG.3199"; transcript_id "MSTRG.3199.1"; exon_number "9";
chr13	StringTie	exon	33112755	33112929	1000	-	.	gene_id "MSTRG.3199"; transcript_id "MSTRG.3199.1"; exon_number "10";
chr13	StringTie	transcript	33006930	33112929	1000	-	.	gene_id "MSTRG.3199"; transcript_id "MSTRG.3199.2";
chr13	StringTie	exon	33006930	33007109	1000	-	.	gene_id "MSTRG.3199"; transcript_id "MSTRG.3199.2"; exon_number "1";
chr13	StringTie	exon	33010498	33010542	1000	-	.	gene_id "MSTRG.3199"; transcript_id "MSTRG.3199.2"; exon_number "2";
chr13	StringTie	exon	33012789	33012874	1000	-	.	gene_id "MSTRG.3199"; transcript_id "MSTRG.3199.2"; exon_number "3";
chr13	StringTie	exon	33016525	33018263	1000	-	.	gene_id "MSTRG.3199"; transcript_id "MSTRG.3199.2"; exon_number "4";
chr13	StringTie	exon	33054727	33054774	1000	-	.	gene_id "MSTRG.3199"; transcript_id "MSTRG.3199.2"; exon_number "5";
chr13	StringTie	exon	33091994	33092140	1000	-	.	gene_id "MSTRG.3199"; transcript_id "MSTRG.3199.2"; exon_number "6";
chr13	StringTie	exon	33095510	33095586	1000	-	.	gene_id "MSTRG.3199"; transcript_id "MSTRG.3199.2"; exon_number "7";
chr13	StringTie	exon	33096319	33096407	1000	-	.	gene_id "MSTRG.3199"; transcript_id "MSTRG.3199.2"; exon_number "8";
chr13	StringTie	exon	33101545	33101669	1000	-	.	gene_id "MSTRG.3199"; transcript_id "MSTRG.3199.2"; exon_number "9";
chr13	StringTie	exon	33109906	33111164	1000	-	.	gene_id "MSTRG.3199"; transcript_id "MSTRG.3199.2"; exon_number "10";
chr13	StringTie	exon	33112755	33112929	1000	-	.	gene_id "MSTRG.3199"; transcript_id "MSTRG.3199.2"; exon_number "11";
chr13	StringTie	transcript	33006930	33112929	1000	-	.	gene_id "MSTRG.3199"; transcript_id "MSTRG.3199.3";
chr13	StringTie	exon	33006930	33007109	1000	-	.	gene_id "MSTRG.3199"; transcript_id "MSTRG.3199.3"; exon_number "1";
chr13	StringTie	exon	33010498	33010542	1000	-	.	gene_id "MSTRG.3199"; transcript_id "MSTRG.3199.3"; exon_number "2";
chr13	StringTie	exon	33012789	33012874	1000	-	.	gene_id "MSTRG.3199"; transcript_id "MSTRG.3199.3"; exon_number "3";
chr13	StringTie	exon	33016525	33018263	1000	-	.	gene_id "MSTRG.3199"; transcript_id "MSTRG.3199.3"; exon_number "4";
chr13	StringTie	exon	33091994	33092140	1000	-	.	gene_id "MSTRG.3199"; transcript_id "MSTRG.3199.3"; exon_number "5";
chr13	StringTie	exon	33095510	33095586	1000	-	.	gene_id "MSTRG.3199"; transcript_id "MSTRG.3199.3"; exon_number "6";
chr13	StringTie	exon	33096319	33096407	1000	-	.	gene_id "MSTRG.3199"; transcript_id "MSTRG.3199.3"; exon_number "7";
chr13	StringTie	exon	33101545	33101669	1000	-	.	gene_id "MSTRG.3199"; transcript_id "MSTRG.3199.3"; exon_number "8";
chr13	StringTie	exon	33109906	33111164	1000	-	.	gene_id "MSTRG.3199"; transcript_id "MSTRG.3199.3"; exon_number "9";
chr13	StringTie	exon	33112820	33112929	1000	-	.	gene_id "MSTRG.3199"; transcript_id "MSTRG.3199.3"; exon_number "10";
chr13	StringTie	transcript	33006930	33112929	1000	-	.	gene_id "MSTRG.3199"; transcript_id "MSTRG.3199.4";
chr13	StringTie	exon	33006930	33007109	1000	-	.	gene_id "MSTRG.3199"; transcript_id "MSTRG.3199.4"; exon_number "1";
chr13	StringTie	exon	33010498	33010542	1000	-	.	gene_id "MSTRG.3199"; transcript_id "MSTRG.3199.4"; exon_number "2";
chr13	StringTie	exon	33012789	33012874	1000	-	.	gene_id "MSTRG.3199"; transcript_id "MSTRG.3199.4"; exon_number "3";
chr13	StringTie	exon	33016525	33018263	1000	-	.	gene_id "MSTRG.3199"; transcript_id "MSTRG.3199.4"; exon_number "4";
chr13	StringTie	exon	33054727	33054774	1000	-	.	gene_id "MSTRG.3199"; transcript_id "MSTRG.3199.4"; exon_number "5";
chr13	StringTie	exon	33091994	33092140	1000	-	.	gene_id "MSTRG.3199"; transcript_id "MSTRG.3199.4"; exon_number "6";
chr13	StringTie	exon	33095510	33095586	1000	-	.	gene_id "MSTRG.3199"; transcript_id "MSTRG.3199.4"; exon_number "7";
chr13	StringTie	exon	33096319	33096407	1000	-	.	gene_id "MSTRG.3199"; transcript_id "MSTRG.3199.4"; exon_number "8";
chr13	StringTie	exon	33101545	33101669	1000	-	.	gene_id "MSTRG.3199"; transcript_id "MSTRG.3199.4"; exon_number "9";
chr13	StringTie	exon	33109906	33111164	1000	-	.	gene_id "MSTRG.3199"; transcript_id "MSTRG.3199.4"; exon_number "10";
chr13	StringTie	exon	33112820	33112929	1000	-	.	gene_id "MSTRG.3199"; transcript_id "MSTRG.3199.4"; exon_number "11";
chr13	StringTie	transcript	33160564	33352157	1000	+	.	gene_id "MSTRG.3200"; transcript_id "MSTRG.3200.1";
chr13	StringTie	exon	33160564	33160730	1000	+	.	gene_id "MSTRG.3200"; transcript_id "MSTRG.3200.1"; exon_number "1";
chr13	StringTie	exon	33222891	33223017	1000	+	.	gene_id "MSTRG.3200"; transcript_id "MSTRG.3200.1"; exon_number "2";
chr13	StringTie	exon	33225941	33226144	1000	+	.	gene_id "MSTRG.3200"; transcript_id "MSTRG.3200.1"; exon_number "3";
chr13	StringTie	exon	33232376	33232462	1000	+	.	gene_id "MSTRG.3200"; transcript_id "MSTRG.3200.1"; exon_number "4";
chr13	StringTie	exon	33232571	33232668	1000	+	.	gene_id "MSTRG.3200"; transcript_id "MSTRG.3200.1"; exon_number "5";
chr13	StringTie	exon	33233291	33233417	1000	+	.	gene_id "MSTRG.3200"; transcript_id "MSTRG.3200.1"; exon_number "6";
chr13	StringTie	exon	33241901	33241981	1000	+	.	gene_id "MSTRG.3200"; transcript_id "MSTRG.3200.1"; exon_number "7";
chr13	StringTie	exon	33247353	33247493	1000	+	.	gene_id "MSTRG.3200"; transcript_id "MSTRG.3200.1"; exon_number "8";
chr13	StringTie	exon	33249981	33250096	1000	+	.	gene_id "MSTRG.3200"; transcript_id "MSTRG.3200.1"; exon_number "9";
chr13	StringTie	exon	33252972	33253066	1000	+	.	gene_id "MSTRG.3200"; transcript_id "MSTRG.3200.1"; exon_number "10";
chr13	StringTie	exon	33258015	33258160	1000	+	.	gene_id "MSTRG.3200"; transcript_id "MSTRG.3200.1"; exon_number "11";
chr13	StringTie	exon	33261271	33261422	1000	+	.	gene_id "MSTRG.3200"; transcript_id "MSTRG.3200.1"; exon_number "12";
chr13	StringTie	exon	33262593	33262706	1000	+	.	gene_id "MSTRG.3200"; transcript_id "MSTRG.3200.1"; exon_number "13";
chr13	StringTie	exon	33268360	33268441	1000	+	.	gene_id "MSTRG.3200"; transcript_id "MSTRG.3200.1"; exon_number "14";
chr13	StringTie	exon	33270991	33271039	1000	+	.	gene_id "MSTRG.3200"; transcript_id "MSTRG.3200.1"; exon_number "15";
chr13	StringTie	exon	33273867	33274006	1000	+	.	gene_id "MSTRG.3200"; transcript_id "MSTRG.3200.1"; exon_number "16";
chr13	StringTie	exon	33275460	33275575	1000	+	.	gene_id "MSTRG.3200"; transcript_id "MSTRG.3200.1"; exon_number "17";
chr13	StringTie	exon	33281071	33281176	1000	+	.	gene_id "MSTRG.3200"; transcript_id "MSTRG.3200.1"; exon_number "18";
chr13	StringTie	exon	33284083	33284243	1000	+	.	gene_id "MSTRG.3200"; transcript_id "MSTRG.3200.1"; exon_number "19";
chr13	StringTie	exon	33306238	33306361	1000	+	.	gene_id "MSTRG.3200"; transcript_id "MSTRG.3200.1"; exon_number "20";
chr13	StringTie	exon	33309309	33309467	1000	+	.	gene_id "MSTRG.3200"; transcript_id "MSTRG.3200.1"; exon_number "21";
chr13	StringTie	exon	33315218	33315286	1000	+	.	gene_id "MSTRG.3200"; transcript_id "MSTRG.3200.1"; exon_number "22";
chr13	StringTie	exon	33316729	33316865	1000	+	.	gene_id "MSTRG.3200"; transcript_id "MSTRG.3200.1"; exon_number "23";
chr13	StringTie	exon	33320115	33320238	1000	+	.	gene_id "MSTRG.3200"; transcript_id "MSTRG.3200.1"; exon_number "24";
chr13	StringTie	exon	33327470	33327674	1000	+	.	gene_id "MSTRG.3200"; transcript_id "MSTRG.3200.1"; exon_number "25";
chr13	StringTie	exon	33329980	33330094	1000	+	.	gene_id "MSTRG.3200"; transcript_id "MSTRG.3200.1"; exon_number "26";
chr13	StringTie	exon	33332225	33332357	1000	+	.	gene_id "MSTRG.3200"; transcript_id "MSTRG.3200.1"; exon_number "27";
chr13	StringTie	exon	33332672	33332791	1000	+	.	gene_id "MSTRG.3200"; transcript_id "MSTRG.3200.1"; exon_number "28";
chr13	StringTie	exon	33333766	33333828	1000	+	.	gene_id "MSTRG.3200"; transcript_id "MSTRG.3200.1"; exon_number "29";
chr13	StringTie	exon	33334713	33334858	1000	+	.	gene_id "MSTRG.3200"; transcript_id "MSTRG.3200.1"; exon_number "30";
chr13	StringTie	exon	33338627	33338732	1000	+	.	gene_id "MSTRG.3200"; transcript_id "MSTRG.3200.1"; exon_number "31";
chr13	StringTie	exon	33344259	33344698	1000	+	.	gene_id "MSTRG.3200"; transcript_id "MSTRG.3200.1"; exon_number "32";
chr13	StringTie	exon	33344792	33344899	1000	+	.	gene_id "MSTRG.3200"; transcript_id "MSTRG.3200.1"; exon_number "33";
chr13	StringTie	exon	33347327	33347462	1000	+	.	gene_id "MSTRG.3200"; transcript_id "MSTRG.3200.1"; exon_number "34";
chr13	StringTie	exon	33349155	33352157	1000	+	.	gene_id "MSTRG.3200"; transcript_id "MSTRG.3200.1"; exon_number "35";
chr13	StringTie	transcript	33677272	33859892	1000	-	.	gene_id "MSTRG.3201"; transcript_id "MSTRG.3201.1";
chr13	StringTie	exon	33677272	33679847	1000	-	.	gene_id "MSTRG.3201"; transcript_id "MSTRG.3201.1"; exon_number "1";
chr13	StringTie	exon	33680895	33681071	1000	-	.	gene_id "MSTRG.3201"; transcript_id "MSTRG.3201.1"; exon_number "2";
chr13	StringTie	exon	33684010	33684227	1000	-	.	gene_id "MSTRG.3201"; transcript_id "MSTRG.3201.1"; exon_number "3";
chr13	StringTie	exon	33684823	33685044	1000	-	.	gene_id "MSTRG.3201"; transcript_id "MSTRG.3201.1"; exon_number "4";
chr13	StringTie	exon	33685915	33686029	1000	-	.	gene_id "MSTRG.3201"; transcript_id "MSTRG.3201.1"; exon_number "5";
chr13	StringTie	exon	33686858	33687068	1000	-	.	gene_id "MSTRG.3201"; transcript_id "MSTRG.3201.1"; exon_number "6";
chr13	StringTie	exon	33692202	33692400	1000	-	.	gene_id "MSTRG.3201"; transcript_id "MSTRG.3201.1"; exon_number "7";
chr13	StringTie	exon	33700218	33700377	1000	-	.	gene_id "MSTRG.3201"; transcript_id "MSTRG.3201.1"; exon_number "8";
chr13	StringTie	exon	33701510	33701683	1000	-	.	gene_id "MSTRG.3201"; transcript_id "MSTRG.3201.1"; exon_number "9";
chr13	StringTie	exon	33703066	33704426	1000	-	.	gene_id "MSTRG.3201"; transcript_id "MSTRG.3201.1"; exon_number "10";
chr13	StringTie	exon	33716447	33716510	1000	-	.	gene_id "MSTRG.3201"; transcript_id "MSTRG.3201.1"; exon_number "11";
chr13	StringTie	exon	33739474	33739555	1000	-	.	gene_id "MSTRG.3201"; transcript_id "MSTRG.3201.1"; exon_number "12";
chr13	StringTie	exon	33741688	33741759	1000	-	.	gene_id "MSTRG.3201"; transcript_id "MSTRG.3201.1"; exon_number "13";
chr13	StringTie	exon	33859607	33859892	1000	-	.	gene_id "MSTRG.3201"; transcript_id "MSTRG.3201.1"; exon_number "14";
chr13	StringTie	transcript	34260946	34261305	1000	.	.	gene_id "MSTRG.3202"; transcript_id "MSTRG.3202.1";
chr13	StringTie	exon	34260946	34261305	1000	.	.	gene_id "MSTRG.3202"; transcript_id "MSTRG.3202.1"; exon_number "1";
chr13	StringTie	transcript	34392186	34411633	1000	+	.	gene_id "MSTRG.3203"; transcript_id "MSTRG.3203.1";
chr13	StringTie	exon	34392186	34392402	1000	+	.	gene_id "MSTRG.3203"; transcript_id "MSTRG.3203.1"; exon_number "1";
chr13	StringTie	exon	34395269	34395406	1000	+	.	gene_id "MSTRG.3203"; transcript_id "MSTRG.3203.1"; exon_number "2";
chr13	StringTie	exon	34398054	34398121	1000	+	.	gene_id "MSTRG.3203"; transcript_id "MSTRG.3203.1"; exon_number "3";
chr13	StringTie	exon	34399926	34400023	1000	+	.	gene_id "MSTRG.3203"; transcript_id "MSTRG.3203.1"; exon_number "4";
chr13	StringTie	exon	34403973	34404154	1000	+	.	gene_id "MSTRG.3203"; transcript_id "MSTRG.3203.1"; exon_number "5";
chr13	StringTie	exon	34404856	34404992	1000	+	.	gene_id "MSTRG.3203"; transcript_id "MSTRG.3203.1"; exon_number "6";
chr13	StringTie	exon	34405393	34405491	1000	+	.	gene_id "MSTRG.3203"; transcript_id "MSTRG.3203.1"; exon_number "7";
chr13	StringTie	exon	34409285	34409354	1000	+	.	gene_id "MSTRG.3203"; transcript_id "MSTRG.3203.1"; exon_number "8";
chr13	StringTie	exon	34410241	34411633	1000	+	.	gene_id "MSTRG.3203"; transcript_id "MSTRG.3203.1"; exon_number "9";
chr13	StringTie	transcript	34392206	34540695	1000	+	.	gene_id "MSTRG.3203"; transcript_id "MSTRG.3203.2";
chr13	StringTie	exon	34392206	34392402	1000	+	.	gene_id "MSTRG.3203"; transcript_id "MSTRG.3203.2"; exon_number "1";
chr13	StringTie	exon	34395269	34395406	1000	+	.	gene_id "MSTRG.3203"; transcript_id "MSTRG.3203.2"; exon_number "2";
chr13	StringTie	exon	34398054	34398121	1000	+	.	gene_id "MSTRG.3203"; transcript_id "MSTRG.3203.2"; exon_number "3";
chr13	StringTie	exon	34399926	34400023	1000	+	.	gene_id "MSTRG.3203"; transcript_id "MSTRG.3203.2"; exon_number "4";
chr13	StringTie	exon	34403973	34404154	1000	+	.	gene_id "MSTRG.3203"; transcript_id "MSTRG.3203.2"; exon_number "5";
chr13	StringTie	exon	34404856	34404992	1000	+	.	gene_id "MSTRG.3203"; transcript_id "MSTRG.3203.2"; exon_number "6";
chr13	StringTie	exon	34405393	34405491	1000	+	.	gene_id "MSTRG.3203"; transcript_id "MSTRG.3203.2"; exon_number "7";
chr13	StringTie	exon	34409285	34409354	1000	+	.	gene_id "MSTRG.3203"; transcript_id "MSTRG.3203.2"; exon_number "8";
chr13	StringTie	exon	34540224	34540695	1000	+	.	gene_id "MSTRG.3203"; transcript_id "MSTRG.3203.2"; exon_number "9";
chr13	StringTie	transcript	36875775	36920420	1000	-	.	gene_id "MSTRG.3204"; transcript_id "MSTRG.3204.1";
chr13	StringTie	exon	36875775	36878769	1000	-	.	gene_id "MSTRG.3204"; transcript_id "MSTRG.3204.1"; exon_number "1";
chr13	StringTie	exon	36886282	36886372	1000	-	.	gene_id "MSTRG.3204"; transcript_id "MSTRG.3204.1"; exon_number "2";
chr13	StringTie	exon	36886456	36886614	1000	-	.	gene_id "MSTRG.3204"; transcript_id "MSTRG.3204.1"; exon_number "3";
chr13	StringTie	exon	36888364	36888558	1000	-	.	gene_id "MSTRG.3204"; transcript_id "MSTRG.3204.1"; exon_number "4";
chr13	StringTie	exon	36900712	36900835	1000	-	.	gene_id "MSTRG.3204"; transcript_id "MSTRG.3204.1"; exon_number "5";
chr13	StringTie	exon	36903499	36903654	1000	-	.	gene_id "MSTRG.3204"; transcript_id "MSTRG.3204.1"; exon_number "6";
chr13	StringTie	exon	36905536	36905733	1000	-	.	gene_id "MSTRG.3204"; transcript_id "MSTRG.3204.1"; exon_number "7";
chr13	StringTie	exon	36909158	36909969	1000	-	.	gene_id "MSTRG.3204"; transcript_id "MSTRG.3204.1"; exon_number "8";
chr13	StringTie	exon	36920362	36920420	1000	-	.	gene_id "MSTRG.3204"; transcript_id "MSTRG.3204.1"; exon_number "9";
chr13	StringTie	transcript	36875777	36920934	1000	-	.	gene_id "MSTRG.3204"; transcript_id "MSTRG.3204.2";
chr13	StringTie	exon	36875777	36878769	1000	-	.	gene_id "MSTRG.3204"; transcript_id "MSTRG.3204.2"; exon_number "1";
chr13	StringTie	exon	36886282	36886372	1000	-	.	gene_id "MSTRG.3204"; transcript_id "MSTRG.3204.2"; exon_number "2";
chr13	StringTie	exon	36886456	36886614	1000	-	.	gene_id "MSTRG.3204"; transcript_id "MSTRG.3204.2"; exon_number "3";
chr13	StringTie	exon	36888364	36888558	1000	-	.	gene_id "MSTRG.3204"; transcript_id "MSTRG.3204.2"; exon_number "4";
chr13	StringTie	exon	36900712	36900835	1000	-	.	gene_id "MSTRG.3204"; transcript_id "MSTRG.3204.2"; exon_number "5";
chr13	StringTie	exon	36903499	36903654	1000	-	.	gene_id "MSTRG.3204"; transcript_id "MSTRG.3204.2"; exon_number "6";
chr13	StringTie	exon	36905536	36905733	1000	-	.	gene_id "MSTRG.3204"; transcript_id "MSTRG.3204.2"; exon_number "7";
chr13	StringTie	exon	36909158	36909969	1000	-	.	gene_id "MSTRG.3204"; transcript_id "MSTRG.3204.2"; exon_number "8";
chr13	StringTie	exon	36920719	36920934	1000	-	.	gene_id "MSTRG.3204"; transcript_id "MSTRG.3204.2"; exon_number "9";
chr13	StringTie	transcript	36875787	36920928	1000	-	.	gene_id "MSTRG.3204"; transcript_id "MSTRG.3204.3";
chr13	StringTie	exon	36875787	36878769	1000	-	.	gene_id "MSTRG.3204"; transcript_id "MSTRG.3204.3"; exon_number "1";
chr13	StringTie	exon	36886282	36886372	1000	-	.	gene_id "MSTRG.3204"; transcript_id "MSTRG.3204.3"; exon_number "2";
chr13	StringTie	exon	36886456	36886614	1000	-	.	gene_id "MSTRG.3204"; transcript_id "MSTRG.3204.3"; exon_number "3";
chr13	StringTie	exon	36888364	36888558	1000	-	.	gene_id "MSTRG.3204"; transcript_id "MSTRG.3204.3"; exon_number "4";
chr13	StringTie	exon	36900712	36900835	1000	-	.	gene_id "MSTRG.3204"; transcript_id "MSTRG.3204.3"; exon_number "5";
chr13	StringTie	exon	36903499	36903654	1000	-	.	gene_id "MSTRG.3204"; transcript_id "MSTRG.3204.3"; exon_number "6";
chr13	StringTie	exon	36905536	36905733	1000	-	.	gene_id "MSTRG.3204"; transcript_id "MSTRG.3204.3"; exon_number "7";
chr13	StringTie	exon	36909158	36909969	1000	-	.	gene_id "MSTRG.3204"; transcript_id "MSTRG.3204.3"; exon_number "8";
chr13	StringTie	exon	36910424	36910495	1000	-	.	gene_id "MSTRG.3204"; transcript_id "MSTRG.3204.3"; exon_number "9";
chr13	StringTie	exon	36920719	36920928	1000	-	.	gene_id "MSTRG.3204"; transcript_id "MSTRG.3204.3"; exon_number "10";
chr13	StringTie	transcript	37005967	37017019	1000	+	.	gene_id "MSTRG.3205"; transcript_id "MSTRG.3205.1";
chr13	StringTie	exon	37005967	37006303	1000	+	.	gene_id "MSTRG.3205"; transcript_id "MSTRG.3205.1"; exon_number "1";
chr13	StringTie	exon	37007173	37007358	1000	+	.	gene_id "MSTRG.3205"; transcript_id "MSTRG.3205.1"; exon_number "2";
chr13	StringTie	exon	37011766	37012012	1000	+	.	gene_id "MSTRG.3205"; transcript_id "MSTRG.3205.1"; exon_number "3";
chr13	StringTie	exon	37012204	37012328	1000	+	.	gene_id "MSTRG.3205"; transcript_id "MSTRG.3205.1"; exon_number "4";
chr13	StringTie	exon	37012781	37013004	1000	+	.	gene_id "MSTRG.3205"; transcript_id "MSTRG.3205.1"; exon_number "5";
chr13	StringTie	exon	37014116	37014320	1000	+	.	gene_id "MSTRG.3205"; transcript_id "MSTRG.3205.1"; exon_number "6";
chr13	StringTie	exon	37015255	37015368	1000	+	.	gene_id "MSTRG.3205"; transcript_id "MSTRG.3205.1"; exon_number "7";
chr13	StringTie	exon	37016308	37016441	1000	+	.	gene_id "MSTRG.3205"; transcript_id "MSTRG.3205.1"; exon_number "8";
chr13	StringTie	exon	37016751	37017019	1000	+	.	gene_id "MSTRG.3205"; transcript_id "MSTRG.3205.1"; exon_number "9";
chr13	StringTie	transcript	37005967	37017019	1000	+	.	gene_id "MSTRG.3205"; transcript_id "MSTRG.3205.2";
chr13	StringTie	exon	37005967	37006303	1000	+	.	gene_id "MSTRG.3205"; transcript_id "MSTRG.3205.2"; exon_number "1";
chr13	StringTie	exon	37007170	37007358	1000	+	.	gene_id "MSTRG.3205"; transcript_id "MSTRG.3205.2"; exon_number "2";
chr13	StringTie	exon	37011766	37012012	1000	+	.	gene_id "MSTRG.3205"; transcript_id "MSTRG.3205.2"; exon_number "3";
chr13	StringTie	exon	37012204	37012328	1000	+	.	gene_id "MSTRG.3205"; transcript_id "MSTRG.3205.2"; exon_number "4";
chr13	StringTie	exon	37012781	37013004	1000	+	.	gene_id "MSTRG.3205"; transcript_id "MSTRG.3205.2"; exon_number "5";
chr13	StringTie	exon	37014116	37014320	1000	+	.	gene_id "MSTRG.3205"; transcript_id "MSTRG.3205.2"; exon_number "6";
chr13	StringTie	exon	37015255	37015368	1000	+	.	gene_id "MSTRG.3205"; transcript_id "MSTRG.3205.2"; exon_number "7";
chr13	StringTie	exon	37016308	37016441	1000	+	.	gene_id "MSTRG.3205"; transcript_id "MSTRG.3205.2"; exon_number "8";
chr13	StringTie	exon	37016751	37017019	1000	+	.	gene_id "MSTRG.3205"; transcript_id "MSTRG.3205.2"; exon_number "9";
chr13	StringTie	transcript	37393361	37403241	1000	+	.	gene_id "MSTRG.3206"; transcript_id "MSTRG.3206.1";
chr13	StringTie	exon	37393361	37394094	1000	+	.	gene_id "MSTRG.3206"; transcript_id "MSTRG.3206.1"; exon_number "1";
chr13	StringTie	exon	37399565	37399672	1000	+	.	gene_id "MSTRG.3206"; transcript_id "MSTRG.3206.1"; exon_number "2";
chr13	StringTie	exon	37401780	37403241	1000	+	.	gene_id "MSTRG.3206"; transcript_id "MSTRG.3206.1"; exon_number "3";
chr13	StringTie	transcript	37393361	37403241	1000	+	.	gene_id "MSTRG.3206"; transcript_id "MSTRG.3206.2";
chr13	StringTie	exon	37393361	37393835	1000	+	.	gene_id "MSTRG.3206"; transcript_id "MSTRG.3206.2"; exon_number "1";
chr13	StringTie	exon	37393896	37394094	1000	+	.	gene_id "MSTRG.3206"; transcript_id "MSTRG.3206.2"; exon_number "2";
chr13	StringTie	exon	37399565	37399672	1000	+	.	gene_id "MSTRG.3206"; transcript_id "MSTRG.3206.2"; exon_number "3";
chr13	StringTie	exon	37401780	37403241	1000	+	.	gene_id "MSTRG.3206"; transcript_id "MSTRG.3206.2"; exon_number "4";
chr13	StringTie	transcript	37523967	37573504	1000	-	.	gene_id "MSTRG.3207"; transcript_id "MSTRG.3207.1";
chr13	StringTie	exon	37523967	37524194	1000	-	.	gene_id "MSTRG.3207"; transcript_id "MSTRG.3207.1"; exon_number "1";
chr13	StringTie	exon	37526651	37526736	1000	-	.	gene_id "MSTRG.3207"; transcript_id "MSTRG.3207.1"; exon_number "2";
chr13	StringTie	exon	37539712	37539863	1000	-	.	gene_id "MSTRG.3207"; transcript_id "MSTRG.3207.1"; exon_number "3";
chr13	StringTie	exon	37546114	37546173	1000	-	.	gene_id "MSTRG.3207"; transcript_id "MSTRG.3207.1"; exon_number "4";
chr13	StringTie	exon	37559764	37559877	1000	-	.	gene_id "MSTRG.3207"; transcript_id "MSTRG.3207.1"; exon_number "5";
chr13	StringTie	exon	37563621	37563713	1000	-	.	gene_id "MSTRG.3207"; transcript_id "MSTRG.3207.1"; exon_number "6";
chr13	StringTie	exon	37567741	37567809	1000	-	.	gene_id "MSTRG.3207"; transcript_id "MSTRG.3207.1"; exon_number "7";
chr13	StringTie	exon	37569126	37569172	1000	-	.	gene_id "MSTRG.3207"; transcript_id "MSTRG.3207.1"; exon_number "8";
chr13	StringTie	exon	37569562	37569733	1000	-	.	gene_id "MSTRG.3207"; transcript_id "MSTRG.3207.1"; exon_number "9";
chr13	StringTie	exon	37573372	37573504	1000	-	.	gene_id "MSTRG.3207"; transcript_id "MSTRG.3207.1"; exon_number "10";
chr13	StringTie	transcript	37574678	37583538	1000	+	.	gene_id "MSTRG.3208"; transcript_id "MSTRG.3208.1";
chr13	StringTie	exon	37574678	37574959	1000	+	.	gene_id "MSTRG.3208"; transcript_id "MSTRG.3208.1"; exon_number "1";
chr13	StringTie	exon	37576410	37576446	1000	+	.	gene_id "MSTRG.3208"; transcript_id "MSTRG.3208.1"; exon_number "2";
chr13	StringTie	exon	37576625	37576688	1000	+	.	gene_id "MSTRG.3208"; transcript_id "MSTRG.3208.1"; exon_number "3";
chr13	StringTie	exon	37577071	37577144	1000	+	.	gene_id "MSTRG.3208"; transcript_id "MSTRG.3208.1"; exon_number "4";
chr13	StringTie	exon	37578653	37578698	1000	+	.	gene_id "MSTRG.3208"; transcript_id "MSTRG.3208.1"; exon_number "5";
chr13	StringTie	exon	37580057	37580162	1000	+	.	gene_id "MSTRG.3208"; transcript_id "MSTRG.3208.1"; exon_number "6";
chr13	StringTie	exon	37580252	37580297	1000	+	.	gene_id "MSTRG.3208"; transcript_id "MSTRG.3208.1"; exon_number "7";
chr13	StringTie	exon	37581112	37581208	1000	+	.	gene_id "MSTRG.3208"; transcript_id "MSTRG.3208.1"; exon_number "8";
chr13	StringTie	exon	37582194	37582314	1000	+	.	gene_id "MSTRG.3208"; transcript_id "MSTRG.3208.1"; exon_number "9";
chr13	StringTie	exon	37582866	37582972	1000	+	.	gene_id "MSTRG.3208"; transcript_id "MSTRG.3208.1"; exon_number "10";
chr13	StringTie	exon	37583321	37583538	1000	+	.	gene_id "MSTRG.3208"; transcript_id "MSTRG.3208.1"; exon_number "11";
chr13	StringTie	transcript	37583630	37633786	1000	-	.	gene_id "MSTRG.3209"; transcript_id "MSTRG.3209.1";
chr13	StringTie	exon	37583630	37583946	1000	-	.	gene_id "MSTRG.3209"; transcript_id "MSTRG.3209.1"; exon_number "1";
chr13	StringTie	exon	37586329	37586434	1000	-	.	gene_id "MSTRG.3209"; transcript_id "MSTRG.3209.1"; exon_number "2";
chr13	StringTie	exon	37591382	37591501	1000	-	.	gene_id "MSTRG.3209"; transcript_id "MSTRG.3209.1"; exon_number "3";
chr13	StringTie	exon	37593479	37593534	1000	-	.	gene_id "MSTRG.3209"; transcript_id "MSTRG.3209.1"; exon_number "4";
chr13	StringTie	exon	37595585	37595739	1000	-	.	gene_id "MSTRG.3209"; transcript_id "MSTRG.3209.1"; exon_number "5";
chr13	StringTie	exon	37596148	37596454	1000	-	.	gene_id "MSTRG.3209"; transcript_id "MSTRG.3209.1"; exon_number "6";
chr13	StringTie	exon	37598172	37598330	1000	-	.	gene_id "MSTRG.3209"; transcript_id "MSTRG.3209.1"; exon_number "7";
chr13	StringTie	exon	37598477	37598579	1000	-	.	gene_id "MSTRG.3209"; transcript_id "MSTRG.3209.1"; exon_number "8";
chr13	StringTie	exon	37599457	37599574	1000	-	.	gene_id "MSTRG.3209"; transcript_id "MSTRG.3209.1"; exon_number "9";
chr13	StringTie	exon	37600341	37600373	1000	-	.	gene_id "MSTRG.3209"; transcript_id "MSTRG.3209.1"; exon_number "10";
chr13	StringTie	exon	37600927	37600953	1000	-	.	gene_id "MSTRG.3209"; transcript_id "MSTRG.3209.1"; exon_number "11";
chr13	StringTie	exon	37602285	37602442	1000	-	.	gene_id "MSTRG.3209"; transcript_id "MSTRG.3209.1"; exon_number "12";
chr13	StringTie	exon	37603902	37603973	1000	-	.	gene_id "MSTRG.3209"; transcript_id "MSTRG.3209.1"; exon_number "13";
chr13	StringTie	exon	37605704	37605760	1000	-	.	gene_id "MSTRG.3209"; transcript_id "MSTRG.3209.1"; exon_number "14";
chr13	StringTie	exon	37605876	37606032	1000	-	.	gene_id "MSTRG.3209"; transcript_id "MSTRG.3209.1"; exon_number "15";
chr13	StringTie	exon	37607586	37607725	1000	-	.	gene_id "MSTRG.3209"; transcript_id "MSTRG.3209.1"; exon_number "16";
chr13	StringTie	exon	37614542	37614595	1000	-	.	gene_id "MSTRG.3209"; transcript_id "MSTRG.3209.1"; exon_number "17";
chr13	StringTie	exon	37614713	37614829	1000	-	.	gene_id "MSTRG.3209"; transcript_id "MSTRG.3209.1"; exon_number "18";
chr13	StringTie	exon	37618215	37618318	1000	-	.	gene_id "MSTRG.3209"; transcript_id "MSTRG.3209.1"; exon_number "19";
chr13	StringTie	exon	37619384	37619510	1000	-	.	gene_id "MSTRG.3209"; transcript_id "MSTRG.3209.1"; exon_number "20";
chr13	StringTie	exon	37621672	37621738	1000	-	.	gene_id "MSTRG.3209"; transcript_id "MSTRG.3209.1"; exon_number "21";
chr13	StringTie	exon	37622015	37622073	1000	-	.	gene_id "MSTRG.3209"; transcript_id "MSTRG.3209.1"; exon_number "22";
chr13	StringTie	exon	37622701	37622736	1000	-	.	gene_id "MSTRG.3209"; transcript_id "MSTRG.3209.1"; exon_number "23";
chr13	StringTie	exon	37625625	37625720	1000	-	.	gene_id "MSTRG.3209"; transcript_id "MSTRG.3209.1"; exon_number "24";
chr13	StringTie	exon	37633696	37633786	1000	-	.	gene_id "MSTRG.3209"; transcript_id "MSTRG.3209.1"; exon_number "25";
chr13	StringTie	transcript	37583631	37633823	1000	-	.	gene_id "MSTRG.3209"; transcript_id "MSTRG.3209.2";
chr13	StringTie	exon	37583631	37583946	1000	-	.	gene_id "MSTRG.3209"; transcript_id "MSTRG.3209.2"; exon_number "1";
chr13	StringTie	exon	37584689	37584792	1000	-	.	gene_id "MSTRG.3209"; transcript_id "MSTRG.3209.2"; exon_number "2";
chr13	StringTie	exon	37586329	37586434	1000	-	.	gene_id "MSTRG.3209"; transcript_id "MSTRG.3209.2"; exon_number "3";
chr13	StringTie	exon	37591382	37591501	1000	-	.	gene_id "MSTRG.3209"; transcript_id "MSTRG.3209.2"; exon_number "4";
chr13	StringTie	exon	37593479	37593534	1000	-	.	gene_id "MSTRG.3209"; transcript_id "MSTRG.3209.2"; exon_number "5";
chr13	StringTie	exon	37595585	37595739	1000	-	.	gene_id "MSTRG.3209"; transcript_id "MSTRG.3209.2"; exon_number "6";
chr13	StringTie	exon	37596148	37596217	1000	-	.	gene_id "MSTRG.3209"; transcript_id "MSTRG.3209.2"; exon_number "7";
chr13	StringTie	exon	37598172	37598330	1000	-	.	gene_id "MSTRG.3209"; transcript_id "MSTRG.3209.2"; exon_number "8";
chr13	StringTie	exon	37598477	37598579	1000	-	.	gene_id "MSTRG.3209"; transcript_id "MSTRG.3209.2"; exon_number "9";
chr13	StringTie	exon	37599457	37599574	1000	-	.	gene_id "MSTRG.3209"; transcript_id "MSTRG.3209.2"; exon_number "10";
chr13	StringTie	exon	37600341	37600373	1000	-	.	gene_id "MSTRG.3209"; transcript_id "MSTRG.3209.2"; exon_number "11";
chr13	StringTie	exon	37600927	37600953	1000	-	.	gene_id "MSTRG.3209"; transcript_id "MSTRG.3209.2"; exon_number "12";
chr13	StringTie	exon	37602285	37602442	1000	-	.	gene_id "MSTRG.3209"; transcript_id "MSTRG.3209.2"; exon_number "13";
chr13	StringTie	exon	37603902	37603973	1000	-	.	gene_id "MSTRG.3209"; transcript_id "MSTRG.3209.2"; exon_number "14";
chr13	StringTie	exon	37605704	37605760	1000	-	.	gene_id "MSTRG.3209"; transcript_id "MSTRG.3209.2"; exon_number "15";
chr13	StringTie	exon	37605876	37606032	1000	-	.	gene_id "MSTRG.3209"; transcript_id "MSTRG.3209.2"; exon_number "16";
chr13	StringTie	exon	37607586	37607725	1000	-	.	gene_id "MSTRG.3209"; transcript_id "MSTRG.3209.2"; exon_number "17";
chr13	StringTie	exon	37614542	37614595	1000	-	.	gene_id "MSTRG.3209"; transcript_id "MSTRG.3209.2"; exon_number "18";
chr13	StringTie	exon	37614713	37614829	1000	-	.	gene_id "MSTRG.3209"; transcript_id "MSTRG.3209.2"; exon_number "19";
chr13	StringTie	exon	37618215	37618318	1000	-	.	gene_id "MSTRG.3209"; transcript_id "MSTRG.3209.2"; exon_number "20";
chr13	StringTie	exon	37619384	37619510	1000	-	.	gene_id "MSTRG.3209"; transcript_id "MSTRG.3209.2"; exon_number "21";
chr13	StringTie	exon	37621672	37621738	1000	-	.	gene_id "MSTRG.3209"; transcript_id "MSTRG.3209.2"; exon_number "22";
chr13	StringTie	exon	37622015	37622073	1000	-	.	gene_id "MSTRG.3209"; transcript_id "MSTRG.3209.2"; exon_number "23";
chr13	StringTie	exon	37622701	37622736	1000	-	.	gene_id "MSTRG.3209"; transcript_id "MSTRG.3209.2"; exon_number "24";
chr13	StringTie	exon	37625625	37625720	1000	-	.	gene_id "MSTRG.3209"; transcript_id "MSTRG.3209.2"; exon_number "25";
chr13	StringTie	exon	37633696	37633823	1000	-	.	gene_id "MSTRG.3209"; transcript_id "MSTRG.3209.2"; exon_number "26";
chr13	StringTie	transcript	37583754	37633569	1000	-	.	gene_id "MSTRG.3209"; transcript_id "MSTRG.3209.3";
chr13	StringTie	exon	37583754	37583946	1000	-	.	gene_id "MSTRG.3209"; transcript_id "MSTRG.3209.3"; exon_number "1";
chr13	StringTie	exon	37586329	37586434	1000	-	.	gene_id "MSTRG.3209"; transcript_id "MSTRG.3209.3"; exon_number "2";
chr13	StringTie	exon	37591382	37591501	1000	-	.	gene_id "MSTRG.3209"; transcript_id "MSTRG.3209.3"; exon_number "3";
chr13	StringTie	exon	37593479	37593534	1000	-	.	gene_id "MSTRG.3209"; transcript_id "MSTRG.3209.3"; exon_number "4";
chr13	StringTie	exon	37595585	37595739	1000	-	.	gene_id "MSTRG.3209"; transcript_id "MSTRG.3209.3"; exon_number "5";
chr13	StringTie	exon	37596148	37596217	1000	-	.	gene_id "MSTRG.3209"; transcript_id "MSTRG.3209.3"; exon_number "6";
chr13	StringTie	exon	37598172	37598330	1000	-	.	gene_id "MSTRG.3209"; transcript_id "MSTRG.3209.3"; exon_number "7";
chr13	StringTie	exon	37598477	37598579	1000	-	.	gene_id "MSTRG.3209"; transcript_id "MSTRG.3209.3"; exon_number "8";
chr13	StringTie	exon	37599457	37599574	1000	-	.	gene_id "MSTRG.3209"; transcript_id "MSTRG.3209.3"; exon_number "9";
chr13	StringTie	exon	37600341	37600373	1000	-	.	gene_id "MSTRG.3209"; transcript_id "MSTRG.3209.3"; exon_number "10";
chr13	StringTie	exon	37600927	37600953	1000	-	.	gene_id "MSTRG.3209"; transcript_id "MSTRG.3209.3"; exon_number "11";
chr13	StringTie	exon	37602285	37602442	1000	-	.	gene_id "MSTRG.3209"; transcript_id "MSTRG.3209.3"; exon_number "12";
chr13	StringTie	exon	37603902	37603973	1000	-	.	gene_id "MSTRG.3209"; transcript_id "MSTRG.3209.3"; exon_number "13";
chr13	StringTie	exon	37605704	37605760	1000	-	.	gene_id "MSTRG.3209"; transcript_id "MSTRG.3209.3"; exon_number "14";
chr13	StringTie	exon	37605876	37606032	1000	-	.	gene_id "MSTRG.3209"; transcript_id "MSTRG.3209.3"; exon_number "15";
chr13	StringTie	exon	37607586	37607725	1000	-	.	gene_id "MSTRG.3209"; transcript_id "MSTRG.3209.3"; exon_number "16";
chr13	StringTie	exon	37614542	37614595	1000	-	.	gene_id "MSTRG.3209"; transcript_id "MSTRG.3209.3"; exon_number "17";
chr13	StringTie	exon	37614713	37614829	1000	-	.	gene_id "MSTRG.3209"; transcript_id "MSTRG.3209.3"; exon_number "18";
chr13	StringTie	exon	37618215	37618318	1000	-	.	gene_id "MSTRG.3209"; transcript_id "MSTRG.3209.3"; exon_number "19";
chr13	StringTie	exon	37619384	37619513	1000	-	.	gene_id "MSTRG.3209"; transcript_id "MSTRG.3209.3"; exon_number "20";
chr13	StringTie	exon	37621672	37621738	1000	-	.	gene_id "MSTRG.3209"; transcript_id "MSTRG.3209.3"; exon_number "21";
chr13	StringTie	exon	37622015	37622073	1000	-	.	gene_id "MSTRG.3209"; transcript_id "MSTRG.3209.3"; exon_number "22";
chr13	StringTie	exon	37622701	37622736	1000	-	.	gene_id "MSTRG.3209"; transcript_id "MSTRG.3209.3"; exon_number "23";
chr13	StringTie	exon	37625625	37625720	1000	-	.	gene_id "MSTRG.3209"; transcript_id "MSTRG.3209.3"; exon_number "24";
chr13	StringTie	exon	37633332	37633569	1000	-	.	gene_id "MSTRG.3209"; transcript_id "MSTRG.3209.3"; exon_number "25";
chr13	StringTie	transcript	37583754	37633776	1000	-	.	gene_id "MSTRG.3209"; transcript_id "MSTRG.3209.4";
chr13	StringTie	exon	37583754	37583946	1000	-	.	gene_id "MSTRG.3209"; transcript_id "MSTRG.3209.4"; exon_number "1";
chr13	StringTie	exon	37584689	37584792	1000	-	.	gene_id "MSTRG.3209"; transcript_id "MSTRG.3209.4"; exon_number "2";
chr13	StringTie	exon	37586329	37586434	1000	-	.	gene_id "MSTRG.3209"; transcript_id "MSTRG.3209.4"; exon_number "3";
chr13	StringTie	exon	37591382	37591501	1000	-	.	gene_id "MSTRG.3209"; transcript_id "MSTRG.3209.4"; exon_number "4";
chr13	StringTie	exon	37593479	37593534	1000	-	.	gene_id "MSTRG.3209"; transcript_id "MSTRG.3209.4"; exon_number "5";
chr13	StringTie	exon	37595585	37595739	1000	-	.	gene_id "MSTRG.3209"; transcript_id "MSTRG.3209.4"; exon_number "6";
chr13	StringTie	exon	37596148	37596454	1000	-	.	gene_id "MSTRG.3209"; transcript_id "MSTRG.3209.4"; exon_number "7";
chr13	StringTie	exon	37598172	37598330	1000	-	.	gene_id "MSTRG.3209"; transcript_id "MSTRG.3209.4"; exon_number "8";
chr13	StringTie	exon	37598477	37598579	1000	-	.	gene_id "MSTRG.3209"; transcript_id "MSTRG.3209.4"; exon_number "9";
chr13	StringTie	exon	37599457	37599574	1000	-	.	gene_id "MSTRG.3209"; transcript_id "MSTRG.3209.4"; exon_number "10";
chr13	StringTie	exon	37600341	37600373	1000	-	.	gene_id "MSTRG.3209"; transcript_id "MSTRG.3209.4"; exon_number "11";
chr13	StringTie	exon	37600927	37600953	1000	-	.	gene_id "MSTRG.3209"; transcript_id "MSTRG.3209.4"; exon_number "12";
chr13	StringTie	exon	37602285	37602442	1000	-	.	gene_id "MSTRG.3209"; transcript_id "MSTRG.3209.4"; exon_number "13";
chr13	StringTie	exon	37603902	37603973	1000	-	.	gene_id "MSTRG.3209"; transcript_id "MSTRG.3209.4"; exon_number "14";
chr13	StringTie	exon	37605704	37605760	1000	-	.	gene_id "MSTRG.3209"; transcript_id "MSTRG.3209.4"; exon_number "15";
chr13	StringTie	exon	37605876	37606032	1000	-	.	gene_id "MSTRG.3209"; transcript_id "MSTRG.3209.4"; exon_number "16";
chr13	StringTie	exon	37607586	37607725	1000	-	.	gene_id "MSTRG.3209"; transcript_id "MSTRG.3209.4"; exon_number "17";
chr13	StringTie	exon	37614542	37614595	1000	-	.	gene_id "MSTRG.3209"; transcript_id "MSTRG.3209.4"; exon_number "18";
chr13	StringTie	exon	37614713	37614829	1000	-	.	gene_id "MSTRG.3209"; transcript_id "MSTRG.3209.4"; exon_number "19";
chr13	StringTie	exon	37618215	37618318	1000	-	.	gene_id "MSTRG.3209"; transcript_id "MSTRG.3209.4"; exon_number "20";
chr13	StringTie	exon	37619384	37619510	1000	-	.	gene_id "MSTRG.3209"; transcript_id "MSTRG.3209.4"; exon_number "21";
chr13	StringTie	exon	37621672	37621738	1000	-	.	gene_id "MSTRG.3209"; transcript_id "MSTRG.3209.4"; exon_number "22";
chr13	StringTie	exon	37622015	37622073	1000	-	.	gene_id "MSTRG.3209"; transcript_id "MSTRG.3209.4"; exon_number "23";
chr13	StringTie	exon	37622701	37622736	1000	-	.	gene_id "MSTRG.3209"; transcript_id "MSTRG.3209.4"; exon_number "24";
chr13	StringTie	exon	37625625	37625720	1000	-	.	gene_id "MSTRG.3209"; transcript_id "MSTRG.3209.4"; exon_number "25";
chr13	StringTie	exon	37633696	37633776	1000	-	.	gene_id "MSTRG.3209"; transcript_id "MSTRG.3209.4"; exon_number "26";
chr13	StringTie	transcript	37583754	37633776	1000	-	.	gene_id "MSTRG.3209"; transcript_id "MSTRG.3209.5";
chr13	StringTie	exon	37583754	37583946	1000	-	.	gene_id "MSTRG.3209"; transcript_id "MSTRG.3209.5"; exon_number "1";
chr13	StringTie	exon	37584689	37584792	1000	-	.	gene_id "MSTRG.3209"; transcript_id "MSTRG.3209.5"; exon_number "2";
chr13	StringTie	exon	37586329	37586434	1000	-	.	gene_id "MSTRG.3209"; transcript_id "MSTRG.3209.5"; exon_number "3";
chr13	StringTie	exon	37591382	37591501	1000	-	.	gene_id "MSTRG.3209"; transcript_id "MSTRG.3209.5"; exon_number "4";
chr13	StringTie	exon	37593479	37593534	1000	-	.	gene_id "MSTRG.3209"; transcript_id "MSTRG.3209.5"; exon_number "5";
chr13	StringTie	exon	37595585	37595739	1000	-	.	gene_id "MSTRG.3209"; transcript_id "MSTRG.3209.5"; exon_number "6";
chr13	StringTie	exon	37596148	37597181	1000	-	.	gene_id "MSTRG.3209"; transcript_id "MSTRG.3209.5"; exon_number "7";
chr13	StringTie	exon	37598172	37598330	1000	-	.	gene_id "MSTRG.3209"; transcript_id "MSTRG.3209.5"; exon_number "8";
chr13	StringTie	exon	37598477	37598579	1000	-	.	gene_id "MSTRG.3209"; transcript_id "MSTRG.3209.5"; exon_number "9";
chr13	StringTie	exon	37599457	37599574	1000	-	.	gene_id "MSTRG.3209"; transcript_id "MSTRG.3209.5"; exon_number "10";
chr13	StringTie	exon	37600341	37600373	1000	-	.	gene_id "MSTRG.3209"; transcript_id "MSTRG.3209.5"; exon_number "11";
chr13	StringTie	exon	37600927	37600953	1000	-	.	gene_id "MSTRG.3209"; transcript_id "MSTRG.3209.5"; exon_number "12";
chr13	StringTie	exon	37602285	37602442	1000	-	.	gene_id "MSTRG.3209"; transcript_id "MSTRG.3209.5"; exon_number "13";
chr13	StringTie	exon	37603902	37603973	1000	-	.	gene_id "MSTRG.3209"; transcript_id "MSTRG.3209.5"; exon_number "14";
chr13	StringTie	exon	37605704	37605760	1000	-	.	gene_id "MSTRG.3209"; transcript_id "MSTRG.3209.5"; exon_number "15";
chr13	StringTie	exon	37605876	37606032	1000	-	.	gene_id "MSTRG.3209"; transcript_id "MSTRG.3209.5"; exon_number "16";
chr13	StringTie	exon	37607586	37607725	1000	-	.	gene_id "MSTRG.3209"; transcript_id "MSTRG.3209.5"; exon_number "17";
chr13	StringTie	exon	37614542	37614595	1000	-	.	gene_id "MSTRG.3209"; transcript_id "MSTRG.3209.5"; exon_number "18";
chr13	StringTie	exon	37614713	37614829	1000	-	.	gene_id "MSTRG.3209"; transcript_id "MSTRG.3209.5"; exon_number "19";
chr13	StringTie	exon	37618215	37618318	1000	-	.	gene_id "MSTRG.3209"; transcript_id "MSTRG.3209.5"; exon_number "20";
chr13	StringTie	exon	37619384	37619510	1000	-	.	gene_id "MSTRG.3209"; transcript_id "MSTRG.3209.5"; exon_number "21";
chr13	StringTie	exon	37621672	37621738	1000	-	.	gene_id "MSTRG.3209"; transcript_id "MSTRG.3209.5"; exon_number "22";
chr13	StringTie	exon	37622015	37622073	1000	-	.	gene_id "MSTRG.3209"; transcript_id "MSTRG.3209.5"; exon_number "23";
chr13	StringTie	exon	37625625	37625720	1000	-	.	gene_id "MSTRG.3209"; transcript_id "MSTRG.3209.5"; exon_number "24";
chr13	StringTie	exon	37633696	37633776	1000	-	.	gene_id "MSTRG.3209"; transcript_id "MSTRG.3209.5"; exon_number "25";
chr13	StringTie	transcript	37583754	37633776	1000	-	.	gene_id "MSTRG.3209"; transcript_id "MSTRG.3209.6";
chr13	StringTie	exon	37583754	37583946	1000	-	.	gene_id "MSTRG.3209"; transcript_id "MSTRG.3209.6"; exon_number "1";
chr13	StringTie	exon	37584689	37584792	1000	-	.	gene_id "MSTRG.3209"; transcript_id "MSTRG.3209.6"; exon_number "2";
chr13	StringTie	exon	37586329	37586434	1000	-	.	gene_id "MSTRG.3209"; transcript_id "MSTRG.3209.6"; exon_number "3";
chr13	StringTie	exon	37591382	37591501	1000	-	.	gene_id "MSTRG.3209"; transcript_id "MSTRG.3209.6"; exon_number "4";
chr13	StringTie	exon	37593479	37593534	1000	-	.	gene_id "MSTRG.3209"; transcript_id "MSTRG.3209.6"; exon_number "5";
chr13	StringTie	exon	37595585	37595739	1000	-	.	gene_id "MSTRG.3209"; transcript_id "MSTRG.3209.6"; exon_number "6";
chr13	StringTie	exon	37596148	37597181	1000	-	.	gene_id "MSTRG.3209"; transcript_id "MSTRG.3209.6"; exon_number "7";
chr13	StringTie	exon	37598172	37598330	1000	-	.	gene_id "MSTRG.3209"; transcript_id "MSTRG.3209.6"; exon_number "8";
chr13	StringTie	exon	37598477	37598579	1000	-	.	gene_id "MSTRG.3209"; transcript_id "MSTRG.3209.6"; exon_number "9";
chr13	StringTie	exon	37599457	37599574	1000	-	.	gene_id "MSTRG.3209"; transcript_id "MSTRG.3209.6"; exon_number "10";
chr13	StringTie	exon	37600341	37600373	1000	-	.	gene_id "MSTRG.3209"; transcript_id "MSTRG.3209.6"; exon_number "11";
chr13	StringTie	exon	37600927	37600953	1000	-	.	gene_id "MSTRG.3209"; transcript_id "MSTRG.3209.6"; exon_number "12";
chr13	StringTie	exon	37602285	37602442	1000	-	.	gene_id "MSTRG.3209"; transcript_id "MSTRG.3209.6"; exon_number "13";
chr13	StringTie	exon	37603902	37603973	1000	-	.	gene_id "MSTRG.3209"; transcript_id "MSTRG.3209.6"; exon_number "14";
chr13	StringTie	exon	37605704	37605760	1000	-	.	gene_id "MSTRG.3209"; transcript_id "MSTRG.3209.6"; exon_number "15";
chr13	StringTie	exon	37605876	37606032	1000	-	.	gene_id "MSTRG.3209"; transcript_id "MSTRG.3209.6"; exon_number "16";
chr13	StringTie	exon	37607586	37607725	1000	-	.	gene_id "MSTRG.3209"; transcript_id "MSTRG.3209.6"; exon_number "17";
chr13	StringTie	exon	37614542	37614595	1000	-	.	gene_id "MSTRG.3209"; transcript_id "MSTRG.3209.6"; exon_number "18";
chr13	StringTie	exon	37614713	37614829	1000	-	.	gene_id "MSTRG.3209"; transcript_id "MSTRG.3209.6"; exon_number "19";
chr13	StringTie	exon	37618215	37618318	1000	-	.	gene_id "MSTRG.3209"; transcript_id "MSTRG.3209.6"; exon_number "20";
chr13	StringTie	exon	37619384	37619510	1000	-	.	gene_id "MSTRG.3209"; transcript_id "MSTRG.3209.6"; exon_number "21";
chr13	StringTie	exon	37621672	37621738	1000	-	.	gene_id "MSTRG.3209"; transcript_id "MSTRG.3209.6"; exon_number "22";
chr13	StringTie	exon	37622015	37622073	1000	-	.	gene_id "MSTRG.3209"; transcript_id "MSTRG.3209.6"; exon_number "23";
chr13	StringTie	exon	37622701	37622736	1000	-	.	gene_id "MSTRG.3209"; transcript_id "MSTRG.3209.6"; exon_number "24";
chr13	StringTie	exon	37625625	37625720	1000	-	.	gene_id "MSTRG.3209"; transcript_id "MSTRG.3209.6"; exon_number "25";
chr13	StringTie	exon	37633696	37633776	1000	-	.	gene_id "MSTRG.3209"; transcript_id "MSTRG.3209.6"; exon_number "26";
chr13	StringTie	transcript	37583754	37633776	1000	-	.	gene_id "MSTRG.3209"; transcript_id "MSTRG.3209.7";
chr13	StringTie	exon	37583754	37583946	1000	-	.	gene_id "MSTRG.3209"; transcript_id "MSTRG.3209.7"; exon_number "1";
chr13	StringTie	exon	37584689	37584792	1000	-	.	gene_id "MSTRG.3209"; transcript_id "MSTRG.3209.7"; exon_number "2";
chr13	StringTie	exon	37586329	37586434	1000	-	.	gene_id "MSTRG.3209"; transcript_id "MSTRG.3209.7"; exon_number "3";
chr13	StringTie	exon	37591382	37591465	1000	-	.	gene_id "MSTRG.3209"; transcript_id "MSTRG.3209.7"; exon_number "4";
chr13	StringTie	exon	37593479	37593534	1000	-	.	gene_id "MSTRG.3209"; transcript_id "MSTRG.3209.7"; exon_number "5";
chr13	StringTie	exon	37595585	37595739	1000	-	.	gene_id "MSTRG.3209"; transcript_id "MSTRG.3209.7"; exon_number "6";
chr13	StringTie	exon	37596148	37597181	1000	-	.	gene_id "MSTRG.3209"; transcript_id "MSTRG.3209.7"; exon_number "7";
chr13	StringTie	exon	37598172	37598330	1000	-	.	gene_id "MSTRG.3209"; transcript_id "MSTRG.3209.7"; exon_number "8";
chr13	StringTie	exon	37598477	37598579	1000	-	.	gene_id "MSTRG.3209"; transcript_id "MSTRG.3209.7"; exon_number "9";
chr13	StringTie	exon	37599457	37599574	1000	-	.	gene_id "MSTRG.3209"; transcript_id "MSTRG.3209.7"; exon_number "10";
chr13	StringTie	exon	37600341	37600373	1000	-	.	gene_id "MSTRG.3209"; transcript_id "MSTRG.3209.7"; exon_number "11";
chr13	StringTie	exon	37600927	37600953	1000	-	.	gene_id "MSTRG.3209"; transcript_id "MSTRG.3209.7"; exon_number "12";
chr13	StringTie	exon	37602285	37602442	1000	-	.	gene_id "MSTRG.3209"; transcript_id "MSTRG.3209.7"; exon_number "13";
chr13	StringTie	exon	37603902	37603973	1000	-	.	gene_id "MSTRG.3209"; transcript_id "MSTRG.3209.7"; exon_number "14";
chr13	StringTie	exon	37605704	37605760	1000	-	.	gene_id "MSTRG.3209"; transcript_id "MSTRG.3209.7"; exon_number "15";
chr13	StringTie	exon	37605876	37606032	1000	-	.	gene_id "MSTRG.3209"; transcript_id "MSTRG.3209.7"; exon_number "16";
chr13	StringTie	exon	37607586	37607725	1000	-	.	gene_id "MSTRG.3209"; transcript_id "MSTRG.3209.7"; exon_number "17";
chr13	StringTie	exon	37614542	37614595	1000	-	.	gene_id "MSTRG.3209"; transcript_id "MSTRG.3209.7"; exon_number "18";
chr13	StringTie	exon	37614713	37614829	1000	-	.	gene_id "MSTRG.3209"; transcript_id "MSTRG.3209.7"; exon_number "19";
chr13	StringTie	exon	37618215	37618318	1000	-	.	gene_id "MSTRG.3209"; transcript_id "MSTRG.3209.7"; exon_number "20";
chr13	StringTie	exon	37619384	37619510	1000	-	.	gene_id "MSTRG.3209"; transcript_id "MSTRG.3209.7"; exon_number "21";
chr13	StringTie	exon	37621672	37621738	1000	-	.	gene_id "MSTRG.3209"; transcript_id "MSTRG.3209.7"; exon_number "22";
chr13	StringTie	exon	37622015	37622073	1000	-	.	gene_id "MSTRG.3209"; transcript_id "MSTRG.3209.7"; exon_number "23";
chr13	StringTie	exon	37622701	37622736	1000	-	.	gene_id "MSTRG.3209"; transcript_id "MSTRG.3209.7"; exon_number "24";
chr13	StringTie	exon	37625625	37625720	1000	-	.	gene_id "MSTRG.3209"; transcript_id "MSTRG.3209.7"; exon_number "25";
chr13	StringTie	exon	37633696	37633776	1000	-	.	gene_id "MSTRG.3209"; transcript_id "MSTRG.3209.7"; exon_number "26";
chr13	StringTie	transcript	37583754	37633776	1000	-	.	gene_id "MSTRG.3209"; transcript_id "MSTRG.3209.8";
chr13	StringTie	exon	37583754	37583946	1000	-	.	gene_id "MSTRG.3209"; transcript_id "MSTRG.3209.8"; exon_number "1";
chr13	StringTie	exon	37586329	37586434	1000	-	.	gene_id "MSTRG.3209"; transcript_id "MSTRG.3209.8"; exon_number "2";
chr13	StringTie	exon	37591382	37591465	1000	-	.	gene_id "MSTRG.3209"; transcript_id "MSTRG.3209.8"; exon_number "3";
chr13	StringTie	exon	37593479	37593534	1000	-	.	gene_id "MSTRG.3209"; transcript_id "MSTRG.3209.8"; exon_number "4";
chr13	StringTie	exon	37595585	37595739	1000	-	.	gene_id "MSTRG.3209"; transcript_id "MSTRG.3209.8"; exon_number "5";
chr13	StringTie	exon	37596148	37597181	1000	-	.	gene_id "MSTRG.3209"; transcript_id "MSTRG.3209.8"; exon_number "6";
chr13	StringTie	exon	37598172	37598330	1000	-	.	gene_id "MSTRG.3209"; transcript_id "MSTRG.3209.8"; exon_number "7";
chr13	StringTie	exon	37598477	37598579	1000	-	.	gene_id "MSTRG.3209"; transcript_id "MSTRG.3209.8"; exon_number "8";
chr13	StringTie	exon	37599457	37599574	1000	-	.	gene_id "MSTRG.3209"; transcript_id "MSTRG.3209.8"; exon_number "9";
chr13	StringTie	exon	37600341	37600373	1000	-	.	gene_id "MSTRG.3209"; transcript_id "MSTRG.3209.8"; exon_number "10";
chr13	StringTie	exon	37600927	37600953	1000	-	.	gene_id "MSTRG.3209"; transcript_id "MSTRG.3209.8"; exon_number "11";
chr13	StringTie	exon	37602285	37602442	1000	-	.	gene_id "MSTRG.3209"; transcript_id "MSTRG.3209.8"; exon_number "12";
chr13	StringTie	exon	37603902	37603973	1000	-	.	gene_id "MSTRG.3209"; transcript_id "MSTRG.3209.8"; exon_number "13";
chr13	StringTie	exon	37605704	37605760	1000	-	.	gene_id "MSTRG.3209"; transcript_id "MSTRG.3209.8"; exon_number "14";
chr13	StringTie	exon	37605876	37606032	1000	-	.	gene_id "MSTRG.3209"; transcript_id "MSTRG.3209.8"; exon_number "15";
chr13	StringTie	exon	37607586	37607725	1000	-	.	gene_id "MSTRG.3209"; transcript_id "MSTRG.3209.8"; exon_number "16";
chr13	StringTie	exon	37614542	37614595	1000	-	.	gene_id "MSTRG.3209"; transcript_id "MSTRG.3209.8"; exon_number "17";
chr13	StringTie	exon	37614713	37614829	1000	-	.	gene_id "MSTRG.3209"; transcript_id "MSTRG.3209.8"; exon_number "18";
chr13	StringTie	exon	37618215	37618318	1000	-	.	gene_id "MSTRG.3209"; transcript_id "MSTRG.3209.8"; exon_number "19";
chr13	StringTie	exon	37619384	37619510	1000	-	.	gene_id "MSTRG.3209"; transcript_id "MSTRG.3209.8"; exon_number "20";
chr13	StringTie	exon	37621672	37621738	1000	-	.	gene_id "MSTRG.3209"; transcript_id "MSTRG.3209.8"; exon_number "21";
chr13	StringTie	exon	37622015	37622073	1000	-	.	gene_id "MSTRG.3209"; transcript_id "MSTRG.3209.8"; exon_number "22";
chr13	StringTie	exon	37622701	37622736	1000	-	.	gene_id "MSTRG.3209"; transcript_id "MSTRG.3209.8"; exon_number "23";
chr13	StringTie	exon	37625625	37625720	1000	-	.	gene_id "MSTRG.3209"; transcript_id "MSTRG.3209.8"; exon_number "24";
chr13	StringTie	exon	37633696	37633776	1000	-	.	gene_id "MSTRG.3209"; transcript_id "MSTRG.3209.8"; exon_number "25";
chr13	StringTie	transcript	37614554	37633776	1000	-	.	gene_id "MSTRG.3209"; transcript_id "MSTRG.3209.9";
chr13	StringTie	exon	37614554	37614595	1000	-	.	gene_id "MSTRG.3209"; transcript_id "MSTRG.3209.9"; exon_number "1";
chr13	StringTie	exon	37614713	37614829	1000	-	.	gene_id "MSTRG.3209"; transcript_id "MSTRG.3209.9"; exon_number "2";
chr13	StringTie	exon	37618215	37618318	1000	-	.	gene_id "MSTRG.3209"; transcript_id "MSTRG.3209.9"; exon_number "3";
chr13	StringTie	exon	37619384	37619510	1000	-	.	gene_id "MSTRG.3209"; transcript_id "MSTRG.3209.9"; exon_number "4";
chr13	StringTie	exon	37621672	37621738	1000	-	.	gene_id "MSTRG.3209"; transcript_id "MSTRG.3209.9"; exon_number "5";
chr13	StringTie	exon	37622015	37622073	1000	-	.	gene_id "MSTRG.3209"; transcript_id "MSTRG.3209.9"; exon_number "6";
chr13	StringTie	exon	37622701	37622736	1000	-	.	gene_id "MSTRG.3209"; transcript_id "MSTRG.3209.9"; exon_number "7";
chr13	StringTie	exon	37625625	37625720	1000	-	.	gene_id "MSTRG.3209"; transcript_id "MSTRG.3209.9"; exon_number "8";
chr13	StringTie	exon	37628272	37628433	1000	-	.	gene_id "MSTRG.3209"; transcript_id "MSTRG.3209.9"; exon_number "9";
chr13	StringTie	exon	37633696	37633776	1000	-	.	gene_id "MSTRG.3209"; transcript_id "MSTRG.3209.9"; exon_number "10";
chr13	StringTie	transcript	37614554	37633776	1000	-	.	gene_id "MSTRG.3209"; transcript_id "MSTRG.3209.10";
chr13	StringTie	exon	37614554	37614595	1000	-	.	gene_id "MSTRG.3209"; transcript_id "MSTRG.3209.10"; exon_number "1";
chr13	StringTie	exon	37614713	37614829	1000	-	.	gene_id "MSTRG.3209"; transcript_id "MSTRG.3209.10"; exon_number "2";
chr13	StringTie	exon	37618215	37618318	1000	-	.	gene_id "MSTRG.3209"; transcript_id "MSTRG.3209.10"; exon_number "3";
chr13	StringTie	exon	37619384	37619513	1000	-	.	gene_id "MSTRG.3209"; transcript_id "MSTRG.3209.10"; exon_number "4";
chr13	StringTie	exon	37621672	37621738	1000	-	.	gene_id "MSTRG.3209"; transcript_id "MSTRG.3209.10"; exon_number "5";
chr13	StringTie	exon	37622015	37622073	1000	-	.	gene_id "MSTRG.3209"; transcript_id "MSTRG.3209.10"; exon_number "6";
chr13	StringTie	exon	37622701	37622736	1000	-	.	gene_id "MSTRG.3209"; transcript_id "MSTRG.3209.10"; exon_number "7";
chr13	StringTie	exon	37625625	37625720	1000	-	.	gene_id "MSTRG.3209"; transcript_id "MSTRG.3209.10"; exon_number "8";
chr13	StringTie	exon	37628272	37628433	1000	-	.	gene_id "MSTRG.3209"; transcript_id "MSTRG.3209.10"; exon_number "9";
chr13	StringTie	exon	37633696	37633776	1000	-	.	gene_id "MSTRG.3209"; transcript_id "MSTRG.3209.10"; exon_number "10";
chr13	StringTie	transcript	38924018	38937140	1000	+	.	gene_id "MSTRG.3210"; transcript_id "MSTRG.3210.1";
chr13	StringTie	exon	38924018	38924058	1000	+	.	gene_id "MSTRG.3210"; transcript_id "MSTRG.3210.1"; exon_number "1";
chr13	StringTie	exon	38924136	38924192	1000	+	.	gene_id "MSTRG.3210"; transcript_id "MSTRG.3210.1"; exon_number "2";
chr13	StringTie	exon	38928376	38928433	1000	+	.	gene_id "MSTRG.3210"; transcript_id "MSTRG.3210.1"; exon_number "3";
chr13	StringTie	exon	38932230	38932269	1000	+	.	gene_id "MSTRG.3210"; transcript_id "MSTRG.3210.1"; exon_number "4";
chr13	StringTie	exon	38933438	38933470	1000	+	.	gene_id "MSTRG.3210"; transcript_id "MSTRG.3210.1"; exon_number "5";
chr13	StringTie	exon	38934848	38937140	1000	+	.	gene_id "MSTRG.3210"; transcript_id "MSTRG.3210.1"; exon_number "6";
chr13	StringTie	transcript	38924018	38937137	1000	+	.	gene_id "MSTRG.3210"; transcript_id "MSTRG.3210.2";
chr13	StringTie	exon	38924018	38924058	1000	+	.	gene_id "MSTRG.3210"; transcript_id "MSTRG.3210.2"; exon_number "1";
chr13	StringTie	exon	38924136	38924192	1000	+	.	gene_id "MSTRG.3210"; transcript_id "MSTRG.3210.2"; exon_number "2";
chr13	StringTie	exon	38928376	38928433	1000	+	.	gene_id "MSTRG.3210"; transcript_id "MSTRG.3210.2"; exon_number "3";
chr13	StringTie	exon	38932230	38932269	1000	+	.	gene_id "MSTRG.3210"; transcript_id "MSTRG.3210.2"; exon_number "4";
chr13	StringTie	exon	38933438	38933470	1000	+	.	gene_id "MSTRG.3210"; transcript_id "MSTRG.3210.2"; exon_number "5";
chr13	StringTie	exon	38934178	38937137	1000	+	.	gene_id "MSTRG.3210"; transcript_id "MSTRG.3210.2"; exon_number "6";
chr13	StringTie	transcript	39584003	39612213	1000	-	.	gene_id "MSTRG.3211"; transcript_id "MSTRG.3211.1";
chr13	StringTie	exon	39584003	39585624	1000	-	.	gene_id "MSTRG.3211"; transcript_id "MSTRG.3211.1"; exon_number "1";
chr13	StringTie	exon	39586220	39586370	1000	-	.	gene_id "MSTRG.3211"; transcript_id "MSTRG.3211.1"; exon_number "2";
chr13	StringTie	exon	39586828	39588613	1000	-	.	gene_id "MSTRG.3211"; transcript_id "MSTRG.3211.1"; exon_number "3";
chr13	StringTie	exon	39591637	39591681	1000	-	.	gene_id "MSTRG.3211"; transcript_id "MSTRG.3211.1"; exon_number "4";
chr13	StringTie	exon	39596463	39596549	1000	-	.	gene_id "MSTRG.3211"; transcript_id "MSTRG.3211.1"; exon_number "5";
chr13	StringTie	exon	39597189	39597267	1000	-	.	gene_id "MSTRG.3211"; transcript_id "MSTRG.3211.1"; exon_number "6";
chr13	StringTie	exon	39598610	39598693	1000	-	.	gene_id "MSTRG.3211"; transcript_id "MSTRG.3211.1"; exon_number "7";
chr13	StringTie	exon	39600414	39600524	1000	-	.	gene_id "MSTRG.3211"; transcript_id "MSTRG.3211.1"; exon_number "8";
chr13	StringTie	exon	39602364	39602457	1000	-	.	gene_id "MSTRG.3211"; transcript_id "MSTRG.3211.1"; exon_number "9";
chr13	StringTie	exon	39603418	39603512	1000	-	.	gene_id "MSTRG.3211"; transcript_id "MSTRG.3211.1"; exon_number "10";
chr13	StringTie	exon	39605700	39605768	1000	-	.	gene_id "MSTRG.3211"; transcript_id "MSTRG.3211.1"; exon_number "11";
chr13	StringTie	exon	39608268	39608333	1000	-	.	gene_id "MSTRG.3211"; transcript_id "MSTRG.3211.1"; exon_number "12";
chr13	StringTie	exon	39611335	39612213	1000	-	.	gene_id "MSTRG.3211"; transcript_id "MSTRG.3211.1"; exon_number "13";
chr13	StringTie	transcript	39612455	39624246	1000	+	.	gene_id "MSTRG.3212"; transcript_id "MSTRG.3212.1";
chr13	StringTie	exon	39612455	39612860	1000	+	.	gene_id "MSTRG.3212"; transcript_id "MSTRG.3212.1"; exon_number "1";
chr13	StringTie	exon	39613273	39613425	1000	+	.	gene_id "MSTRG.3212"; transcript_id "MSTRG.3212.1"; exon_number "2";
chr13	StringTie	exon	39613701	39613848	1000	+	.	gene_id "MSTRG.3212"; transcript_id "MSTRG.3212.1"; exon_number "3";
chr13	StringTie	exon	39616242	39616442	1000	+	.	gene_id "MSTRG.3212"; transcript_id "MSTRG.3212.1"; exon_number "4";
chr13	StringTie	exon	39618227	39618318	1000	+	.	gene_id "MSTRG.3212"; transcript_id "MSTRG.3212.1"; exon_number "5";
chr13	StringTie	exon	39621177	39621289	1000	+	.	gene_id "MSTRG.3212"; transcript_id "MSTRG.3212.1"; exon_number "6";
chr13	StringTie	exon	39621811	39624246	1000	+	.	gene_id "MSTRG.3212"; transcript_id "MSTRG.3212.1"; exon_number "7";
chr13	StringTie	transcript	39612528	39624246	1000	+	.	gene_id "MSTRG.3212"; transcript_id "MSTRG.3212.2";
chr13	StringTie	exon	39612528	39612860	1000	+	.	gene_id "MSTRG.3212"; transcript_id "MSTRG.3212.2"; exon_number "1";
chr13	StringTie	exon	39613273	39613425	1000	+	.	gene_id "MSTRG.3212"; transcript_id "MSTRG.3212.2"; exon_number "2";
chr13	StringTie	exon	39613701	39613848	1000	+	.	gene_id "MSTRG.3212"; transcript_id "MSTRG.3212.2"; exon_number "3";
chr13	StringTie	exon	39618227	39618318	1000	+	.	gene_id "MSTRG.3212"; transcript_id "MSTRG.3212.2"; exon_number "4";
chr13	StringTie	exon	39621177	39621289	1000	+	.	gene_id "MSTRG.3212"; transcript_id "MSTRG.3212.2"; exon_number "5";
chr13	StringTie	exon	39621811	39624246	1000	+	.	gene_id "MSTRG.3212"; transcript_id "MSTRG.3212.2"; exon_number "6";
chr13	StringTie	transcript	39917029	40177308	1000	-	.	gene_id "MSTRG.3213"; transcript_id "MSTRG.3213.1";
chr13	StringTie	exon	39917029	39918191	1000	-	.	gene_id "MSTRG.3213"; transcript_id "MSTRG.3213.1"; exon_number "1";
chr13	StringTie	exon	39952565	39952663	1000	-	.	gene_id "MSTRG.3213"; transcript_id "MSTRG.3213.1"; exon_number "2";
chr13	StringTie	exon	40174969	40175527	1000	-	.	gene_id "MSTRG.3213"; transcript_id "MSTRG.3213.1"; exon_number "3";
chr13	StringTie	exon	40177020	40177308	1000	-	.	gene_id "MSTRG.3213"; transcript_id "MSTRG.3213.1"; exon_number "4";
chr13	StringTie	transcript	40229814	40326769	1000	+	.	gene_id "MSTRG.3214"; transcript_id "MSTRG.3214.1";
chr13	StringTie	exon	40229814	40230016	1000	+	.	gene_id "MSTRG.3214"; transcript_id "MSTRG.3214.1"; exon_number "1";
chr13	StringTie	exon	40233501	40233644	1000	+	.	gene_id "MSTRG.3214"; transcript_id "MSTRG.3214.1"; exon_number "2";
chr13	StringTie	exon	40234947	40235018	1000	+	.	gene_id "MSTRG.3214"; transcript_id "MSTRG.3214.1"; exon_number "3";
chr13	StringTie	exon	40239233	40239291	1000	+	.	gene_id "MSTRG.3214"; transcript_id "MSTRG.3214.1"; exon_number "4";
chr13	StringTie	exon	40251605	40251716	1000	+	.	gene_id "MSTRG.3214"; transcript_id "MSTRG.3214.1"; exon_number "5";
chr13	StringTie	exon	40253675	40253757	1000	+	.	gene_id "MSTRG.3214"; transcript_id "MSTRG.3214.1"; exon_number "6";
chr13	StringTie	exon	40254112	40254182	1000	+	.	gene_id "MSTRG.3214"; transcript_id "MSTRG.3214.1"; exon_number "7";
chr13	StringTie	exon	40256308	40256401	1000	+	.	gene_id "MSTRG.3214"; transcript_id "MSTRG.3214.1"; exon_number "8";
chr13	StringTie	exon	40261640	40261768	1000	+	.	gene_id "MSTRG.3214"; transcript_id "MSTRG.3214.1"; exon_number "9";
chr13	StringTie	exon	40261845	40261936	1000	+	.	gene_id "MSTRG.3214"; transcript_id "MSTRG.3214.1"; exon_number "10";
chr13	StringTie	exon	40263897	40263961	1000	+	.	gene_id "MSTRG.3214"; transcript_id "MSTRG.3214.1"; exon_number "11";
chr13	StringTie	exon	40268771	40268862	1000	+	.	gene_id "MSTRG.3214"; transcript_id "MSTRG.3214.1"; exon_number "12";
chr13	StringTie	exon	40273638	40273755	1000	+	.	gene_id "MSTRG.3214"; transcript_id "MSTRG.3214.1"; exon_number "13";
chr13	StringTie	exon	40293373	40293504	1000	+	.	gene_id "MSTRG.3214"; transcript_id "MSTRG.3214.1"; exon_number "14";
chr13	StringTie	exon	40293797	40293964	1000	+	.	gene_id "MSTRG.3214"; transcript_id "MSTRG.3214.1"; exon_number "15";
chr13	StringTie	exon	40297470	40297577	1000	+	.	gene_id "MSTRG.3214"; transcript_id "MSTRG.3214.1"; exon_number "16";
chr13	StringTie	exon	40298645	40298698	1000	+	.	gene_id "MSTRG.3214"; transcript_id "MSTRG.3214.1"; exon_number "17";
chr13	StringTie	exon	40301606	40301685	1000	+	.	gene_id "MSTRG.3214"; transcript_id "MSTRG.3214.1"; exon_number "18";
chr13	StringTie	exon	40325083	40326769	1000	+	.	gene_id "MSTRG.3214"; transcript_id "MSTRG.3214.1"; exon_number "19";
chr13	StringTie	transcript	41129804	41240734	1000	-	.	gene_id "MSTRG.3215"; transcript_id "MSTRG.3215.1";
chr13	StringTie	exon	41129804	41133171	1000	-	.	gene_id "MSTRG.3215"; transcript_id "MSTRG.3215.1"; exon_number "1";
chr13	StringTie	exon	41133646	41134997	1000	-	.	gene_id "MSTRG.3215"; transcript_id "MSTRG.3215.1"; exon_number "2";
chr13	StringTie	exon	41239720	41240734	1000	-	.	gene_id "MSTRG.3215"; transcript_id "MSTRG.3215.1"; exon_number "3";
chr13	StringTie	transcript	41303440	41345309	1000	-	.	gene_id "MSTRG.3216"; transcript_id "MSTRG.3216.1";
chr13	StringTie	exon	41303440	41303737	1000	-	.	gene_id "MSTRG.3216"; transcript_id "MSTRG.3216.1"; exon_number "1";
chr13	StringTie	exon	41323274	41323417	1000	-	.	gene_id "MSTRG.3216"; transcript_id "MSTRG.3216.1"; exon_number "2";
chr13	StringTie	exon	41328155	41328228	1000	-	.	gene_id "MSTRG.3216"; transcript_id "MSTRG.3216.1"; exon_number "3";
chr13	StringTie	exon	41331009	41331149	1000	-	.	gene_id "MSTRG.3216"; transcript_id "MSTRG.3216.1"; exon_number "4";
chr13	StringTie	exon	41333084	41333242	1000	-	.	gene_id "MSTRG.3216"; transcript_id "MSTRG.3216.1"; exon_number "5";
chr13	StringTie	exon	41340882	41341169	1000	-	.	gene_id "MSTRG.3216"; transcript_id "MSTRG.3216.1"; exon_number "6";
chr13	StringTie	exon	41345121	41345309	1000	-	.	gene_id "MSTRG.3216"; transcript_id "MSTRG.3216.1"; exon_number "7";
chr13	StringTie	transcript	41363633	41384247	1000	+	.	gene_id "MSTRG.3217"; transcript_id "MSTRG.3217.1";
chr13	StringTie	exon	41363633	41363799	1000	+	.	gene_id "MSTRG.3217"; transcript_id "MSTRG.3217.1"; exon_number "1";
chr13	StringTie	exon	41367294	41367417	1000	+	.	gene_id "MSTRG.3217"; transcript_id "MSTRG.3217.1"; exon_number "2";
chr13	StringTie	exon	41373193	41373451	1000	+	.	gene_id "MSTRG.3217"; transcript_id "MSTRG.3217.1"; exon_number "3";
chr13	StringTie	exon	41379254	41379391	1000	+	.	gene_id "MSTRG.3217"; transcript_id "MSTRG.3217.1"; exon_number "4";
chr13	StringTie	exon	41381430	41381599	1000	+	.	gene_id "MSTRG.3217"; transcript_id "MSTRG.3217.1"; exon_number "5";
chr13	StringTie	exon	41382574	41382732	1000	+	.	gene_id "MSTRG.3217"; transcript_id "MSTRG.3217.1"; exon_number "6";
chr13	StringTie	exon	41383679	41384247	1000	+	.	gene_id "MSTRG.3217"; transcript_id "MSTRG.3217.1"; exon_number "7";
chr13	StringTie	transcript	41363633	41386713	1000	+	.	gene_id "MSTRG.3217"; transcript_id "MSTRG.3217.2";
chr13	StringTie	exon	41363633	41363799	1000	+	.	gene_id "MSTRG.3217"; transcript_id "MSTRG.3217.2"; exon_number "1";
chr13	StringTie	exon	41367294	41367417	1000	+	.	gene_id "MSTRG.3217"; transcript_id "MSTRG.3217.2"; exon_number "2";
chr13	StringTie	exon	41373193	41373451	1000	+	.	gene_id "MSTRG.3217"; transcript_id "MSTRG.3217.2"; exon_number "3";
chr13	StringTie	exon	41379254	41379391	1000	+	.	gene_id "MSTRG.3217"; transcript_id "MSTRG.3217.2"; exon_number "4";
chr13	StringTie	exon	41382574	41382732	1000	+	.	gene_id "MSTRG.3217"; transcript_id "MSTRG.3217.2"; exon_number "5";
chr13	StringTie	exon	41383679	41386713	1000	+	.	gene_id "MSTRG.3217"; transcript_id "MSTRG.3217.2"; exon_number "6";
chr13	StringTie	transcript	41363939	41386596	1000	+	.	gene_id "MSTRG.3217"; transcript_id "MSTRG.3217.3";
chr13	StringTie	exon	41363939	41364002	1000	+	.	gene_id "MSTRG.3217"; transcript_id "MSTRG.3217.3"; exon_number "1";
chr13	StringTie	exon	41367294	41367417	1000	+	.	gene_id "MSTRG.3217"; transcript_id "MSTRG.3217.3"; exon_number "2";
chr13	StringTie	exon	41373193	41373451	1000	+	.	gene_id "MSTRG.3217"; transcript_id "MSTRG.3217.3"; exon_number "3";
chr13	StringTie	exon	41379254	41379391	1000	+	.	gene_id "MSTRG.3217"; transcript_id "MSTRG.3217.3"; exon_number "4";
chr13	StringTie	exon	41381430	41381599	1000	+	.	gene_id "MSTRG.3217"; transcript_id "MSTRG.3217.3"; exon_number "5";
chr13	StringTie	exon	41382574	41386596	1000	+	.	gene_id "MSTRG.3217"; transcript_id "MSTRG.3217.3"; exon_number "6";
chr13	StringTie	transcript	41506170	41593450	1000	-	.	gene_id "MSTRG.3218"; transcript_id "MSTRG.3218.1";
chr13	StringTie	exon	41506170	41508164	1000	-	.	gene_id "MSTRG.3218"; transcript_id "MSTRG.3218.1"; exon_number "1";
chr13	StringTie	exon	41515057	41515506	1000	-	.	gene_id "MSTRG.3218"; transcript_id "MSTRG.3218.1"; exon_number "2";
chr13	StringTie	exon	41517088	41517280	1000	-	.	gene_id "MSTRG.3218"; transcript_id "MSTRG.3218.1"; exon_number "3";
chr13	StringTie	exon	41517978	41518061	1000	-	.	gene_id "MSTRG.3218"; transcript_id "MSTRG.3218.1"; exon_number "4";
chr13	StringTie	exon	41523942	41524109	1000	-	.	gene_id "MSTRG.3218"; transcript_id "MSTRG.3218.1"; exon_number "5";
chr13	StringTie	exon	41525465	41525572	1000	-	.	gene_id "MSTRG.3218"; transcript_id "MSTRG.3218.1"; exon_number "6";
chr13	StringTie	exon	41532972	41533152	1000	-	.	gene_id "MSTRG.3218"; transcript_id "MSTRG.3218.1"; exon_number "7";
chr13	StringTie	exon	41556119	41556418	1000	-	.	gene_id "MSTRG.3218"; transcript_id "MSTRG.3218.1"; exon_number "8";
chr13	StringTie	exon	41593364	41593450	1000	-	.	gene_id "MSTRG.3218"; transcript_id "MSTRG.3218.1"; exon_number "9";
chr13	StringTie	transcript	41506170	41635413	1000	-	.	gene_id "MSTRG.3218"; transcript_id "MSTRG.3218.2";
chr13	StringTie	exon	41506170	41508164	1000	-	.	gene_id "MSTRG.3218"; transcript_id "MSTRG.3218.2"; exon_number "1";
chr13	StringTie	exon	41515057	41515506	1000	-	.	gene_id "MSTRG.3218"; transcript_id "MSTRG.3218.2"; exon_number "2";
chr13	StringTie	exon	41517088	41517280	1000	-	.	gene_id "MSTRG.3218"; transcript_id "MSTRG.3218.2"; exon_number "3";
chr13	StringTie	exon	41517978	41518061	1000	-	.	gene_id "MSTRG.3218"; transcript_id "MSTRG.3218.2"; exon_number "4";
chr13	StringTie	exon	41523942	41524109	1000	-	.	gene_id "MSTRG.3218"; transcript_id "MSTRG.3218.2"; exon_number "5";
chr13	StringTie	exon	41525465	41525572	1000	-	.	gene_id "MSTRG.3218"; transcript_id "MSTRG.3218.2"; exon_number "6";
chr13	StringTie	exon	41532972	41533152	1000	-	.	gene_id "MSTRG.3218"; transcript_id "MSTRG.3218.2"; exon_number "7";
chr13	StringTie	exon	41556119	41556418	1000	-	.	gene_id "MSTRG.3218"; transcript_id "MSTRG.3218.2"; exon_number "8";
chr13	StringTie	exon	41634974	41635413	1000	-	.	gene_id "MSTRG.3218"; transcript_id "MSTRG.3218.2"; exon_number "9";
chr13	StringTie	transcript	41635410	41658137	1000	+	.	gene_id "MSTRG.3219"; transcript_id "MSTRG.3219.1";
chr13	StringTie	exon	41635410	41635811	1000	+	.	gene_id "MSTRG.3219"; transcript_id "MSTRG.3219.1"; exon_number "1";
chr13	StringTie	exon	41636780	41636852	1000	+	.	gene_id "MSTRG.3219"; transcript_id "MSTRG.3219.1"; exon_number "2";
chr13	StringTie	exon	41639152	41639214	1000	+	.	gene_id "MSTRG.3219"; transcript_id "MSTRG.3219.1"; exon_number "3";
chr13	StringTie	exon	41639300	41639423	1000	+	.	gene_id "MSTRG.3219"; transcript_id "MSTRG.3219.1"; exon_number "4";
chr13	StringTie	exon	41642697	41642873	1000	+	.	gene_id "MSTRG.3219"; transcript_id "MSTRG.3219.1"; exon_number "5";
chr13	StringTie	exon	41645663	41645709	1000	+	.	gene_id "MSTRG.3219"; transcript_id "MSTRG.3219.1"; exon_number "6";
chr13	StringTie	exon	41646918	41646993	1000	+	.	gene_id "MSTRG.3219"; transcript_id "MSTRG.3219.1"; exon_number "7";
chr13	StringTie	exon	41650180	41650373	1000	+	.	gene_id "MSTRG.3219"; transcript_id "MSTRG.3219.1"; exon_number "8";
chr13	StringTie	exon	41654782	41654945	1000	+	.	gene_id "MSTRG.3219"; transcript_id "MSTRG.3219.1"; exon_number "9";
chr13	StringTie	exon	41656840	41658137	1000	+	.	gene_id "MSTRG.3219"; transcript_id "MSTRG.3219.1"; exon_number "10";
chr13	StringTie	transcript	41701705	41706882	1000	-	.	gene_id "MSTRG.3220"; transcript_id "MSTRG.3220.1";
chr13	StringTie	exon	41701705	41706882	1000	-	.	gene_id "MSTRG.3220"; transcript_id "MSTRG.3220.1"; exon_number "1";
chr13	StringTie	transcript	41763969	41768702	1000	-	.	gene_id "MSTRG.3221"; transcript_id "MSTRG.3221.1";
chr13	StringTie	exon	41763969	41768702	1000	-	.	gene_id "MSTRG.3221"; transcript_id "MSTRG.3221.1"; exon_number "1";
chr13	StringTie	transcript	41790505	41837713	1000	-	.	gene_id "MSTRG.3222"; transcript_id "MSTRG.3222.1";
chr13	StringTie	exon	41790505	41791364	1000	-	.	gene_id "MSTRG.3222"; transcript_id "MSTRG.3222.1"; exon_number "1";
chr13	StringTie	exon	41797392	41797490	1000	-	.	gene_id "MSTRG.3222"; transcript_id "MSTRG.3222.1"; exon_number "2";
chr13	StringTie	exon	41800568	41800704	1000	-	.	gene_id "MSTRG.3222"; transcript_id "MSTRG.3222.1"; exon_number "3";
chr13	StringTie	exon	41808026	41808143	1000	-	.	gene_id "MSTRG.3222"; transcript_id "MSTRG.3222.1"; exon_number "4";
chr13	StringTie	exon	41814397	41814569	1000	-	.	gene_id "MSTRG.3222"; transcript_id "MSTRG.3222.1"; exon_number "5";
chr13	StringTie	exon	41826781	41826888	1000	-	.	gene_id "MSTRG.3222"; transcript_id "MSTRG.3222.1"; exon_number "6";
chr13	StringTie	exon	41827085	41827166	1000	-	.	gene_id "MSTRG.3222"; transcript_id "MSTRG.3222.1"; exon_number "7";
chr13	StringTie	exon	41828665	41828756	1000	-	.	gene_id "MSTRG.3222"; transcript_id "MSTRG.3222.1"; exon_number "8";
chr13	StringTie	exon	41834629	41835051	1000	-	.	gene_id "MSTRG.3222"; transcript_id "MSTRG.3222.1"; exon_number "9";
chr13	StringTie	exon	41837621	41837713	1000	-	.	gene_id "MSTRG.3222"; transcript_id "MSTRG.3222.1"; exon_number "10";
chr13	StringTie	transcript	41885416	41951140	1000	+	.	gene_id "MSTRG.3223"; transcript_id "MSTRG.3223.1";
chr13	StringTie	exon	41885416	41885718	1000	+	.	gene_id "MSTRG.3223"; transcript_id "MSTRG.3223.1"; exon_number "1";
chr13	StringTie	exon	41890982	41891066	1000	+	.	gene_id "MSTRG.3223"; transcript_id "MSTRG.3223.1"; exon_number "2";
chr13	StringTie	exon	41892942	41893046	1000	+	.	gene_id "MSTRG.3223"; transcript_id "MSTRG.3223.1"; exon_number "3";
chr13	StringTie	exon	41894803	41894960	1000	+	.	gene_id "MSTRG.3223"; transcript_id "MSTRG.3223.1"; exon_number "4";
chr13	StringTie	exon	41897192	41897326	1000	+	.	gene_id "MSTRG.3223"; transcript_id "MSTRG.3223.1"; exon_number "5";
chr13	StringTie	exon	41899834	41899987	1000	+	.	gene_id "MSTRG.3223"; transcript_id "MSTRG.3223.1"; exon_number "6";
chr13	StringTie	exon	41902860	41902979	1000	+	.	gene_id "MSTRG.3223"; transcript_id "MSTRG.3223.1"; exon_number "7";
chr13	StringTie	exon	41905410	41905505	1000	+	.	gene_id "MSTRG.3223"; transcript_id "MSTRG.3223.1"; exon_number "8";
chr13	StringTie	exon	41910786	41910892	1000	+	.	gene_id "MSTRG.3223"; transcript_id "MSTRG.3223.1"; exon_number "9";
chr13	StringTie	exon	41929280	41929352	1000	+	.	gene_id "MSTRG.3223"; transcript_id "MSTRG.3223.1"; exon_number "10";
chr13	StringTie	exon	41932440	41932609	1000	+	.	gene_id "MSTRG.3223"; transcript_id "MSTRG.3223.1"; exon_number "11";
chr13	StringTie	exon	41932946	41933098	1000	+	.	gene_id "MSTRG.3223"; transcript_id "MSTRG.3223.1"; exon_number "12";
chr13	StringTie	exon	41936167	41936295	1000	+	.	gene_id "MSTRG.3223"; transcript_id "MSTRG.3223.1"; exon_number "13";
chr13	StringTie	exon	41936867	41937009	1000	+	.	gene_id "MSTRG.3223"; transcript_id "MSTRG.3223.1"; exon_number "14";
chr13	StringTie	exon	41941575	41941788	1000	+	.	gene_id "MSTRG.3223"; transcript_id "MSTRG.3223.1"; exon_number "15";
chr13	StringTie	exon	41943226	41943419	1000	+	.	gene_id "MSTRG.3223"; transcript_id "MSTRG.3223.1"; exon_number "16";
chr13	StringTie	exon	41946339	41946447	1000	+	.	gene_id "MSTRG.3223"; transcript_id "MSTRG.3223.1"; exon_number "17";
chr13	StringTie	exon	41946868	41946966	1000	+	.	gene_id "MSTRG.3223"; transcript_id "MSTRG.3223.1"; exon_number "18";
chr13	StringTie	exon	41947773	41947916	1000	+	.	gene_id "MSTRG.3223"; transcript_id "MSTRG.3223.1"; exon_number "19";
chr13	StringTie	exon	41948878	41948975	1000	+	.	gene_id "MSTRG.3223"; transcript_id "MSTRG.3223.1"; exon_number "20";
chr13	StringTie	exon	41949541	41951140	1000	+	.	gene_id "MSTRG.3223"; transcript_id "MSTRG.3223.1"; exon_number "21";
chr13	StringTie	transcript	41885416	41951163	1000	+	.	gene_id "MSTRG.3223"; transcript_id "MSTRG.3223.2";
chr13	StringTie	exon	41885416	41885718	1000	+	.	gene_id "MSTRG.3223"; transcript_id "MSTRG.3223.2"; exon_number "1";
chr13	StringTie	exon	41890982	41891066	1000	+	.	gene_id "MSTRG.3223"; transcript_id "MSTRG.3223.2"; exon_number "2";
chr13	StringTie	exon	41892942	41893046	1000	+	.	gene_id "MSTRG.3223"; transcript_id "MSTRG.3223.2"; exon_number "3";
chr13	StringTie	exon	41894803	41894960	1000	+	.	gene_id "MSTRG.3223"; transcript_id "MSTRG.3223.2"; exon_number "4";
chr13	StringTie	exon	41897192	41897326	1000	+	.	gene_id "MSTRG.3223"; transcript_id "MSTRG.3223.2"; exon_number "5";
chr13	StringTie	exon	41899834	41899987	1000	+	.	gene_id "MSTRG.3223"; transcript_id "MSTRG.3223.2"; exon_number "6";
chr13	StringTie	exon	41902860	41902979	1000	+	.	gene_id "MSTRG.3223"; transcript_id "MSTRG.3223.2"; exon_number "7";
chr13	StringTie	exon	41905410	41905505	1000	+	.	gene_id "MSTRG.3223"; transcript_id "MSTRG.3223.2"; exon_number "8";
chr13	StringTie	exon	41929280	41929352	1000	+	.	gene_id "MSTRG.3223"; transcript_id "MSTRG.3223.2"; exon_number "9";
chr13	StringTie	exon	41932440	41932609	1000	+	.	gene_id "MSTRG.3223"; transcript_id "MSTRG.3223.2"; exon_number "10";
chr13	StringTie	exon	41932946	41933098	1000	+	.	gene_id "MSTRG.3223"; transcript_id "MSTRG.3223.2"; exon_number "11";
chr13	StringTie	exon	41936167	41936295	1000	+	.	gene_id "MSTRG.3223"; transcript_id "MSTRG.3223.2"; exon_number "12";
chr13	StringTie	exon	41936867	41937009	1000	+	.	gene_id "MSTRG.3223"; transcript_id "MSTRG.3223.2"; exon_number "13";
chr13	StringTie	exon	41941575	41941788	1000	+	.	gene_id "MSTRG.3223"; transcript_id "MSTRG.3223.2"; exon_number "14";
chr13	StringTie	exon	41943226	41943419	1000	+	.	gene_id "MSTRG.3223"; transcript_id "MSTRG.3223.2"; exon_number "15";
chr13	StringTie	exon	41946339	41946447	1000	+	.	gene_id "MSTRG.3223"; transcript_id "MSTRG.3223.2"; exon_number "16";
chr13	StringTie	exon	41946868	41946966	1000	+	.	gene_id "MSTRG.3223"; transcript_id "MSTRG.3223.2"; exon_number "17";
chr13	StringTie	exon	41947773	41947916	1000	+	.	gene_id "MSTRG.3223"; transcript_id "MSTRG.3223.2"; exon_number "18";
chr13	StringTie	exon	41948878	41948975	1000	+	.	gene_id "MSTRG.3223"; transcript_id "MSTRG.3223.2"; exon_number "19";
chr13	StringTie	exon	41949541	41951163	1000	+	.	gene_id "MSTRG.3223"; transcript_id "MSTRG.3223.2"; exon_number "20";
chr13	StringTie	transcript	42140973	42535220	1000	-	.	gene_id "MSTRG.3224"; transcript_id "MSTRG.3224.1";
chr13	StringTie	exon	42140973	42142441	1000	-	.	gene_id "MSTRG.3224"; transcript_id "MSTRG.3224.1"; exon_number "1";
chr13	StringTie	exon	42144604	42144842	1000	-	.	gene_id "MSTRG.3224"; transcript_id "MSTRG.3224.1"; exon_number "2";
chr13	StringTie	exon	42149876	42149974	1000	-	.	gene_id "MSTRG.3224"; transcript_id "MSTRG.3224.1"; exon_number "3";
chr13	StringTie	exon	42161648	42161806	1000	-	.	gene_id "MSTRG.3224"; transcript_id "MSTRG.3224.1"; exon_number "4";
chr13	StringTie	exon	42164776	42164901	1000	-	.	gene_id "MSTRG.3224"; transcript_id "MSTRG.3224.1"; exon_number "5";
chr13	StringTie	exon	42179304	42179412	1000	-	.	gene_id "MSTRG.3224"; transcript_id "MSTRG.3224.1"; exon_number "6";
chr13	StringTie	exon	42185712	42185868	1000	-	.	gene_id "MSTRG.3224"; transcript_id "MSTRG.3224.1"; exon_number "7";
chr13	StringTie	exon	42189112	42189220	1000	-	.	gene_id "MSTRG.3224"; transcript_id "MSTRG.3224.1"; exon_number "8";
chr13	StringTie	exon	42245082	42245283	1000	-	.	gene_id "MSTRG.3224"; transcript_id "MSTRG.3224.1"; exon_number "9";
chr13	StringTie	exon	42249351	42249432	1000	-	.	gene_id "MSTRG.3224"; transcript_id "MSTRG.3224.1"; exon_number "10";
chr13	StringTie	exon	42259183	42259378	1000	-	.	gene_id "MSTRG.3224"; transcript_id "MSTRG.3224.1"; exon_number "11";
chr13	StringTie	exon	42263490	42263644	1000	-	.	gene_id "MSTRG.3224"; transcript_id "MSTRG.3224.1"; exon_number "12";
chr13	StringTie	exon	42264302	42264411	1000	-	.	gene_id "MSTRG.3224"; transcript_id "MSTRG.3224.1"; exon_number "13";
chr13	StringTie	exon	42265456	42265581	1000	-	.	gene_id "MSTRG.3224"; transcript_id "MSTRG.3224.1"; exon_number "14";
chr13	StringTie	exon	42266010	42266074	1000	-	.	gene_id "MSTRG.3224"; transcript_id "MSTRG.3224.1"; exon_number "15";
chr13	StringTie	exon	42266998	42267108	1000	-	.	gene_id "MSTRG.3224"; transcript_id "MSTRG.3224.1"; exon_number "16";
chr13	StringTie	exon	42273207	42273406	1000	-	.	gene_id "MSTRG.3224"; transcript_id "MSTRG.3224.1"; exon_number "17";
chr13	StringTie	exon	42275528	42275666	1000	-	.	gene_id "MSTRG.3224"; transcript_id "MSTRG.3224.1"; exon_number "18";
chr13	StringTie	exon	42277439	42277547	1000	-	.	gene_id "MSTRG.3224"; transcript_id "MSTRG.3224.1"; exon_number "19";
chr13	StringTie	exon	42293727	42293878	1000	-	.	gene_id "MSTRG.3224"; transcript_id "MSTRG.3224.1"; exon_number "20";
chr13	StringTie	exon	42295506	42295711	1000	-	.	gene_id "MSTRG.3224"; transcript_id "MSTRG.3224.1"; exon_number "21";
chr13	StringTie	exon	42301330	42301449	1000	-	.	gene_id "MSTRG.3224"; transcript_id "MSTRG.3224.1"; exon_number "22";
chr13	StringTie	exon	42303678	42303813	1000	-	.	gene_id "MSTRG.3224"; transcript_id "MSTRG.3224.1"; exon_number "23";
chr13	StringTie	exon	42306216	42306291	1000	-	.	gene_id "MSTRG.3224"; transcript_id "MSTRG.3224.1"; exon_number "24";
chr13	StringTie	exon	42335264	42335340	1000	-	.	gene_id "MSTRG.3224"; transcript_id "MSTRG.3224.1"; exon_number "25";
chr13	StringTie	exon	42352121	42352192	1000	-	.	gene_id "MSTRG.3224"; transcript_id "MSTRG.3224.1"; exon_number "26";
chr13	StringTie	exon	42357931	42358037	1000	-	.	gene_id "MSTRG.3224"; transcript_id "MSTRG.3224.1"; exon_number "27";
chr13	StringTie	exon	42361573	42361679	1000	-	.	gene_id "MSTRG.3224"; transcript_id "MSTRG.3224.1"; exon_number "28";
chr13	StringTie	exon	42385361	42385476	1000	-	.	gene_id "MSTRG.3224"; transcript_id "MSTRG.3224.1"; exon_number "29";
chr13	StringTie	exon	42390834	42390911	1000	-	.	gene_id "MSTRG.3224"; transcript_id "MSTRG.3224.1"; exon_number "30";
chr13	StringTie	exon	42393354	42393522	1000	-	.	gene_id "MSTRG.3224"; transcript_id "MSTRG.3224.1"; exon_number "31";
chr13	StringTie	exon	42404665	42404778	1000	-	.	gene_id "MSTRG.3224"; transcript_id "MSTRG.3224.1"; exon_number "32";
chr13	StringTie	exon	42407507	42407667	1000	-	.	gene_id "MSTRG.3224"; transcript_id "MSTRG.3224.1"; exon_number "33";
chr13	StringTie	exon	42439872	42439949	1000	-	.	gene_id "MSTRG.3224"; transcript_id "MSTRG.3224.1"; exon_number "34";
chr13	StringTie	exon	42440038	42440172	1000	-	.	gene_id "MSTRG.3224"; transcript_id "MSTRG.3224.1"; exon_number "35";
chr13	StringTie	exon	42442482	42442613	1000	-	.	gene_id "MSTRG.3224"; transcript_id "MSTRG.3224.1"; exon_number "36";
chr13	StringTie	exon	42457523	42457627	1000	-	.	gene_id "MSTRG.3224"; transcript_id "MSTRG.3224.1"; exon_number "37";
chr13	StringTie	exon	42460056	42460164	1000	-	.	gene_id "MSTRG.3224"; transcript_id "MSTRG.3224.1"; exon_number "38";
chr13	StringTie	exon	42460917	42460966	1000	-	.	gene_id "MSTRG.3224"; transcript_id "MSTRG.3224.1"; exon_number "39";
chr13	StringTie	exon	42461333	42461497	1000	-	.	gene_id "MSTRG.3224"; transcript_id "MSTRG.3224.1"; exon_number "40";
chr13	StringTie	exon	42465556	42465723	1000	-	.	gene_id "MSTRG.3224"; transcript_id "MSTRG.3224.1"; exon_number "41";
chr13	StringTie	exon	42481722	42481832	1000	-	.	gene_id "MSTRG.3224"; transcript_id "MSTRG.3224.1"; exon_number "42";
chr13	StringTie	exon	42486174	42486304	1000	-	.	gene_id "MSTRG.3224"; transcript_id "MSTRG.3224.1"; exon_number "43";
chr13	StringTie	exon	42524072	42524149	1000	-	.	gene_id "MSTRG.3224"; transcript_id "MSTRG.3224.1"; exon_number "44";
chr13	StringTie	exon	42534989	42535220	1000	-	.	gene_id "MSTRG.3224"; transcript_id "MSTRG.3224.1"; exon_number "45";
chr13	StringTie	transcript	42614734	42817032	1000	+	.	gene_id "MSTRG.3225"; transcript_id "MSTRG.3225.1";
chr13	StringTie	exon	42614734	42615078	1000	+	.	gene_id "MSTRG.3225"; transcript_id "MSTRG.3225.1"; exon_number "1";
chr13	StringTie	exon	42622898	42623101	1000	+	.	gene_id "MSTRG.3225"; transcript_id "MSTRG.3225.1"; exon_number "2";
chr13	StringTie	exon	42701599	42701709	1000	+	.	gene_id "MSTRG.3225"; transcript_id "MSTRG.3225.1"; exon_number "3";
chr13	StringTie	exon	42703688	42703768	1000	+	.	gene_id "MSTRG.3225"; transcript_id "MSTRG.3225.1"; exon_number "4";
chr13	StringTie	exon	42729427	42729531	1000	+	.	gene_id "MSTRG.3225"; transcript_id "MSTRG.3225.1"; exon_number "5";
chr13	StringTie	exon	42729803	42729935	1000	+	.	gene_id "MSTRG.3225"; transcript_id "MSTRG.3225.1"; exon_number "6";
chr13	StringTie	exon	42733402	42733508	1000	+	.	gene_id "MSTRG.3225"; transcript_id "MSTRG.3225.1"; exon_number "7";
chr13	StringTie	exon	42734147	42734272	1000	+	.	gene_id "MSTRG.3225"; transcript_id "MSTRG.3225.1"; exon_number "8";
chr13	StringTie	exon	42739467	42739569	1000	+	.	gene_id "MSTRG.3225"; transcript_id "MSTRG.3225.1"; exon_number "9";
chr13	StringTie	exon	42740651	42740810	1000	+	.	gene_id "MSTRG.3225"; transcript_id "MSTRG.3225.1"; exon_number "10";
chr13	StringTie	exon	42742576	42742684	1000	+	.	gene_id "MSTRG.3225"; transcript_id "MSTRG.3225.1"; exon_number "11";
chr13	StringTie	exon	42742815	42742954	1000	+	.	gene_id "MSTRG.3225"; transcript_id "MSTRG.3225.1"; exon_number "12";
chr13	StringTie	exon	42748196	42748280	1000	+	.	gene_id "MSTRG.3225"; transcript_id "MSTRG.3225.1"; exon_number "13";
chr13	StringTie	exon	42752271	42752356	1000	+	.	gene_id "MSTRG.3225"; transcript_id "MSTRG.3225.1"; exon_number "14";
chr13	StringTie	exon	42761185	42761284	1000	+	.	gene_id "MSTRG.3225"; transcript_id "MSTRG.3225.1"; exon_number "15";
chr13	StringTie	exon	42763172	42763445	1000	+	.	gene_id "MSTRG.3225"; transcript_id "MSTRG.3225.1"; exon_number "16";
chr13	StringTie	exon	42764539	42764661	1000	+	.	gene_id "MSTRG.3225"; transcript_id "MSTRG.3225.1"; exon_number "17";
chr13	StringTie	exon	42769021	42769152	1000	+	.	gene_id "MSTRG.3225"; transcript_id "MSTRG.3225.1"; exon_number "18";
chr13	StringTie	exon	42772614	42772731	1000	+	.	gene_id "MSTRG.3225"; transcript_id "MSTRG.3225.1"; exon_number "19";
chr13	StringTie	exon	42773702	42773812	1000	+	.	gene_id "MSTRG.3225"; transcript_id "MSTRG.3225.1"; exon_number "20";
chr13	StringTie	exon	42773949	42774045	1000	+	.	gene_id "MSTRG.3225"; transcript_id "MSTRG.3225.1"; exon_number "21";
chr13	StringTie	exon	42780175	42780282	1000	+	.	gene_id "MSTRG.3225"; transcript_id "MSTRG.3225.1"; exon_number "22";
chr13	StringTie	exon	42783095	42783208	1000	+	.	gene_id "MSTRG.3225"; transcript_id "MSTRG.3225.1"; exon_number "23";
chr13	StringTie	exon	42783467	42783601	1000	+	.	gene_id "MSTRG.3225"; transcript_id "MSTRG.3225.1"; exon_number "24";
chr13	StringTie	exon	42784738	42784901	1000	+	.	gene_id "MSTRG.3225"; transcript_id "MSTRG.3225.1"; exon_number "25";
chr13	StringTie	exon	42788643	42788748	1000	+	.	gene_id "MSTRG.3225"; transcript_id "MSTRG.3225.1"; exon_number "26";
chr13	StringTie	exon	42789711	42789803	1000	+	.	gene_id "MSTRG.3225"; transcript_id "MSTRG.3225.1"; exon_number "27";
chr13	StringTie	exon	42793366	42793485	1000	+	.	gene_id "MSTRG.3225"; transcript_id "MSTRG.3225.1"; exon_number "28";
chr13	StringTie	exon	42793822	42793930	1000	+	.	gene_id "MSTRG.3225"; transcript_id "MSTRG.3225.1"; exon_number "29";
chr13	StringTie	exon	42803235	42817032	1000	+	.	gene_id "MSTRG.3225"; transcript_id "MSTRG.3225.1"; exon_number "30";
chr13	StringTie	transcript	42618416	42817032	1000	+	.	gene_id "MSTRG.3225"; transcript_id "MSTRG.3225.2";
chr13	StringTie	exon	42618416	42622237	1000	+	.	gene_id "MSTRG.3225"; transcript_id "MSTRG.3225.2"; exon_number "1";
chr13	StringTie	exon	42622898	42623101	1000	+	.	gene_id "MSTRG.3225"; transcript_id "MSTRG.3225.2"; exon_number "2";
chr13	StringTie	exon	42701599	42701709	1000	+	.	gene_id "MSTRG.3225"; transcript_id "MSTRG.3225.2"; exon_number "3";
chr13	StringTie	exon	42703688	42703768	1000	+	.	gene_id "MSTRG.3225"; transcript_id "MSTRG.3225.2"; exon_number "4";
chr13	StringTie	exon	42729427	42729531	1000	+	.	gene_id "MSTRG.3225"; transcript_id "MSTRG.3225.2"; exon_number "5";
chr13	StringTie	exon	42729803	42729935	1000	+	.	gene_id "MSTRG.3225"; transcript_id "MSTRG.3225.2"; exon_number "6";
chr13	StringTie	exon	42733402	42733508	1000	+	.	gene_id "MSTRG.3225"; transcript_id "MSTRG.3225.2"; exon_number "7";
chr13	StringTie	exon	42734147	42734272	1000	+	.	gene_id "MSTRG.3225"; transcript_id "MSTRG.3225.2"; exon_number "8";
chr13	StringTie	exon	42739467	42739569	1000	+	.	gene_id "MSTRG.3225"; transcript_id "MSTRG.3225.2"; exon_number "9";
chr13	StringTie	exon	42740651	42740810	1000	+	.	gene_id "MSTRG.3225"; transcript_id "MSTRG.3225.2"; exon_number "10";
chr13	StringTie	exon	42742576	42742684	1000	+	.	gene_id "MSTRG.3225"; transcript_id "MSTRG.3225.2"; exon_number "11";
chr13	StringTie	exon	42742815	42742954	1000	+	.	gene_id "MSTRG.3225"; transcript_id "MSTRG.3225.2"; exon_number "12";
chr13	StringTie	exon	42748196	42748280	1000	+	.	gene_id "MSTRG.3225"; transcript_id "MSTRG.3225.2"; exon_number "13";
chr13	StringTie	exon	42752271	42752356	1000	+	.	gene_id "MSTRG.3225"; transcript_id "MSTRG.3225.2"; exon_number "14";
chr13	StringTie	exon	42761185	42761284	1000	+	.	gene_id "MSTRG.3225"; transcript_id "MSTRG.3225.2"; exon_number "15";
chr13	StringTie	exon	42763172	42763445	1000	+	.	gene_id "MSTRG.3225"; transcript_id "MSTRG.3225.2"; exon_number "16";
chr13	StringTie	exon	42764539	42764661	1000	+	.	gene_id "MSTRG.3225"; transcript_id "MSTRG.3225.2"; exon_number "17";
chr13	StringTie	exon	42769021	42769152	1000	+	.	gene_id "MSTRG.3225"; transcript_id "MSTRG.3225.2"; exon_number "18";
chr13	StringTie	exon	42772614	42772731	1000	+	.	gene_id "MSTRG.3225"; transcript_id "MSTRG.3225.2"; exon_number "19";
chr13	StringTie	exon	42773702	42773812	1000	+	.	gene_id "MSTRG.3225"; transcript_id "MSTRG.3225.2"; exon_number "20";
chr13	StringTie	exon	42773949	42774045	1000	+	.	gene_id "MSTRG.3225"; transcript_id "MSTRG.3225.2"; exon_number "21";
chr13	StringTie	exon	42780175	42780282	1000	+	.	gene_id "MSTRG.3225"; transcript_id "MSTRG.3225.2"; exon_number "22";
chr13	StringTie	exon	42783095	42783208	1000	+	.	gene_id "MSTRG.3225"; transcript_id "MSTRG.3225.2"; exon_number "23";
chr13	StringTie	exon	42783467	42783601	1000	+	.	gene_id "MSTRG.3225"; transcript_id "MSTRG.3225.2"; exon_number "24";
chr13	StringTie	exon	42784738	42784901	1000	+	.	gene_id "MSTRG.3225"; transcript_id "MSTRG.3225.2"; exon_number "25";
chr13	StringTie	exon	42788643	42788748	1000	+	.	gene_id "MSTRG.3225"; transcript_id "MSTRG.3225.2"; exon_number "26";
chr13	StringTie	exon	42789711	42789803	1000	+	.	gene_id "MSTRG.3225"; transcript_id "MSTRG.3225.2"; exon_number "27";
chr13	StringTie	exon	42793366	42793485	1000	+	.	gene_id "MSTRG.3225"; transcript_id "MSTRG.3225.2"; exon_number "28";
chr13	StringTie	exon	42793822	42793930	1000	+	.	gene_id "MSTRG.3225"; transcript_id "MSTRG.3225.2"; exon_number "29";
chr13	StringTie	exon	42803235	42817032	1000	+	.	gene_id "MSTRG.3225"; transcript_id "MSTRG.3225.2"; exon_number "30";
chr13	StringTie	transcript	42846289	42897396	1000	+	.	gene_id "MSTRG.3226"; transcript_id "MSTRG.3226.1";
chr13	StringTie	exon	42846289	42846364	1000	+	.	gene_id "MSTRG.3226"; transcript_id "MSTRG.3226.1"; exon_number "1";
chr13	StringTie	exon	42860122	42860171	1000	+	.	gene_id "MSTRG.3226"; transcript_id "MSTRG.3226.1"; exon_number "2";
chr13	StringTie	exon	42860436	42860535	1000	+	.	gene_id "MSTRG.3226"; transcript_id "MSTRG.3226.1"; exon_number "3";
chr13	StringTie	exon	42866521	42866637	1000	+	.	gene_id "MSTRG.3226"; transcript_id "MSTRG.3226.1"; exon_number "4";
chr13	StringTie	exon	42869831	42869878	1000	+	.	gene_id "MSTRG.3226"; transcript_id "MSTRG.3226.1"; exon_number "5";
chr13	StringTie	exon	42871184	42871318	1000	+	.	gene_id "MSTRG.3226"; transcript_id "MSTRG.3226.1"; exon_number "6";
chr13	StringTie	exon	42872669	42872933	1000	+	.	gene_id "MSTRG.3226"; transcript_id "MSTRG.3226.1"; exon_number "7";
chr13	StringTie	exon	42873499	42877999	1000	+	.	gene_id "MSTRG.3226"; transcript_id "MSTRG.3226.1"; exon_number "8";
chr13	StringTie	exon	42882590	42882745	1000	+	.	gene_id "MSTRG.3226"; transcript_id "MSTRG.3226.1"; exon_number "9";
chr13	StringTie	exon	42888030	42888076	1000	+	.	gene_id "MSTRG.3226"; transcript_id "MSTRG.3226.1"; exon_number "10";
chr13	StringTie	exon	42891664	42891824	1000	+	.	gene_id "MSTRG.3226"; transcript_id "MSTRG.3226.1"; exon_number "11";
chr13	StringTie	exon	42893224	42897396	1000	+	.	gene_id "MSTRG.3226"; transcript_id "MSTRG.3226.1"; exon_number "12";
chr13	StringTie	transcript	42846289	42897396	1000	+	.	gene_id "MSTRG.3226"; transcript_id "MSTRG.3226.2";
chr13	StringTie	exon	42846289	42846364	1000	+	.	gene_id "MSTRG.3226"; transcript_id "MSTRG.3226.2"; exon_number "1";
chr13	StringTie	exon	42860122	42860171	1000	+	.	gene_id "MSTRG.3226"; transcript_id "MSTRG.3226.2"; exon_number "2";
chr13	StringTie	exon	42860436	42860535	1000	+	.	gene_id "MSTRG.3226"; transcript_id "MSTRG.3226.2"; exon_number "3";
chr13	StringTie	exon	42866521	42866637	1000	+	.	gene_id "MSTRG.3226"; transcript_id "MSTRG.3226.2"; exon_number "4";
chr13	StringTie	exon	42869831	42869878	1000	+	.	gene_id "MSTRG.3226"; transcript_id "MSTRG.3226.2"; exon_number "5";
chr13	StringTie	exon	42871184	42871318	1000	+	.	gene_id "MSTRG.3226"; transcript_id "MSTRG.3226.2"; exon_number "6";
chr13	StringTie	exon	42872669	42872933	1000	+	.	gene_id "MSTRG.3226"; transcript_id "MSTRG.3226.2"; exon_number "7";
chr13	StringTie	exon	42873499	42877999	1000	+	.	gene_id "MSTRG.3226"; transcript_id "MSTRG.3226.2"; exon_number "8";
chr13	StringTie	exon	42882590	42882745	1000	+	.	gene_id "MSTRG.3226"; transcript_id "MSTRG.3226.2"; exon_number "9";
chr13	StringTie	exon	42887183	42887266	1000	+	.	gene_id "MSTRG.3226"; transcript_id "MSTRG.3226.2"; exon_number "10";
chr13	StringTie	exon	42888030	42888076	1000	+	.	gene_id "MSTRG.3226"; transcript_id "MSTRG.3226.2"; exon_number "11";
chr13	StringTie	exon	42891664	42891824	1000	+	.	gene_id "MSTRG.3226"; transcript_id "MSTRG.3226.2"; exon_number "12";
chr13	StringTie	exon	42893224	42897396	1000	+	.	gene_id "MSTRG.3226"; transcript_id "MSTRG.3226.2"; exon_number "13";
chr13	StringTie	transcript	42846289	42897396	1000	+	.	gene_id "MSTRG.3226"; transcript_id "MSTRG.3226.3";
chr13	StringTie	exon	42846289	42846364	1000	+	.	gene_id "MSTRG.3226"; transcript_id "MSTRG.3226.3"; exon_number "1";
chr13	StringTie	exon	42860122	42860171	1000	+	.	gene_id "MSTRG.3226"; transcript_id "MSTRG.3226.3"; exon_number "2";
chr13	StringTie	exon	42860436	42860535	1000	+	.	gene_id "MSTRG.3226"; transcript_id "MSTRG.3226.3"; exon_number "3";
chr13	StringTie	exon	42866521	42866637	1000	+	.	gene_id "MSTRG.3226"; transcript_id "MSTRG.3226.3"; exon_number "4";
chr13	StringTie	exon	42869831	42869878	1000	+	.	gene_id "MSTRG.3226"; transcript_id "MSTRG.3226.3"; exon_number "5";
chr13	StringTie	exon	42872669	42872933	1000	+	.	gene_id "MSTRG.3226"; transcript_id "MSTRG.3226.3"; exon_number "6";
chr13	StringTie	exon	42873499	42877999	1000	+	.	gene_id "MSTRG.3226"; transcript_id "MSTRG.3226.3"; exon_number "7";
chr13	StringTie	exon	42882590	42882745	1000	+	.	gene_id "MSTRG.3226"; transcript_id "MSTRG.3226.3"; exon_number "8";
chr13	StringTie	exon	42888030	42888076	1000	+	.	gene_id "MSTRG.3226"; transcript_id "MSTRG.3226.3"; exon_number "9";
chr13	StringTie	exon	42891664	42891824	1000	+	.	gene_id "MSTRG.3226"; transcript_id "MSTRG.3226.3"; exon_number "10";
chr13	StringTie	exon	42893224	42897396	1000	+	.	gene_id "MSTRG.3226"; transcript_id "MSTRG.3226.3"; exon_number "11";
chr13	StringTie	transcript	43442635	43442928	1000	.	.	gene_id "MSTRG.3227"; transcript_id "MSTRG.3227.1";
chr13	StringTie	exon	43442635	43442928	1000	.	.	gene_id "MSTRG.3227"; transcript_id "MSTRG.3227.1"; exon_number "1";
chr13	StringTie	transcript	43597339	43683045	1000	+	.	gene_id "MSTRG.3228"; transcript_id "MSTRG.3228.1";
chr13	StringTie	exon	43597339	43597870	1000	+	.	gene_id "MSTRG.3228"; transcript_id "MSTRG.3228.1"; exon_number "1";
chr13	StringTie	exon	43639822	43639873	1000	+	.	gene_id "MSTRG.3228"; transcript_id "MSTRG.3228.1"; exon_number "2";
chr13	StringTie	exon	43643066	43643139	1000	+	.	gene_id "MSTRG.3228"; transcript_id "MSTRG.3228.1"; exon_number "3";
chr13	StringTie	exon	43652748	43652824	1000	+	.	gene_id "MSTRG.3228"; transcript_id "MSTRG.3228.1"; exon_number "4";
chr13	StringTie	exon	43659904	43659974	1000	+	.	gene_id "MSTRG.3228"; transcript_id "MSTRG.3228.1"; exon_number "5";
chr13	StringTie	exon	43681314	43683045	1000	+	.	gene_id "MSTRG.3228"; transcript_id "MSTRG.3228.1"; exon_number "6";
chr13	StringTie	transcript	44410488	44449077	1000	-	.	gene_id "MSTRG.3229"; transcript_id "MSTRG.3229.1";
chr13	StringTie	exon	44410488	44411565	1000	-	.	gene_id "MSTRG.3229"; transcript_id "MSTRG.3229.1"; exon_number "1";
chr13	StringTie	exon	44432917	44433033	1000	-	.	gene_id "MSTRG.3229"; transcript_id "MSTRG.3229.1"; exon_number "2";
chr13	StringTie	exon	44433808	44434206	1000	-	.	gene_id "MSTRG.3229"; transcript_id "MSTRG.3229.1"; exon_number "3";
chr13	StringTie	exon	44448978	44449077	1000	-	.	gene_id "MSTRG.3229"; transcript_id "MSTRG.3229.1"; exon_number "4";
chr13	StringTie	transcript	44453420	44468067	1000	+	.	gene_id "MSTRG.3230"; transcript_id "MSTRG.3230.1";
chr13	StringTie	exon	44453420	44453879	1000	+	.	gene_id "MSTRG.3230"; transcript_id "MSTRG.3230.1"; exon_number "1";
chr13	StringTie	exon	44454052	44454255	1000	+	.	gene_id "MSTRG.3230"; transcript_id "MSTRG.3230.1"; exon_number "2";
chr13	StringTie	exon	44455088	44455683	1000	+	.	gene_id "MSTRG.3230"; transcript_id "MSTRG.3230.1"; exon_number "3";
chr13	StringTie	exon	44456321	44456499	1000	+	.	gene_id "MSTRG.3230"; transcript_id "MSTRG.3230.1"; exon_number "4";
chr13	StringTie	exon	44457907	44458072	1000	+	.	gene_id "MSTRG.3230"; transcript_id "MSTRG.3230.1"; exon_number "5";
chr13	StringTie	exon	44462893	44463118	1000	+	.	gene_id "MSTRG.3230"; transcript_id "MSTRG.3230.1"; exon_number "6";
chr13	StringTie	exon	44464250	44464410	1000	+	.	gene_id "MSTRG.3230"; transcript_id "MSTRG.3230.1"; exon_number "7";
chr13	StringTie	exon	44465585	44468067	1000	+	.	gene_id "MSTRG.3230"; transcript_id "MSTRG.3230.1"; exon_number "8";
chr13	StringTie	transcript	44453420	44468067	1000	+	.	gene_id "MSTRG.3230"; transcript_id "MSTRG.3230.2";
chr13	StringTie	exon	44453420	44453870	1000	+	.	gene_id "MSTRG.3230"; transcript_id "MSTRG.3230.2"; exon_number "1";
chr13	StringTie	exon	44455088	44455683	1000	+	.	gene_id "MSTRG.3230"; transcript_id "MSTRG.3230.2"; exon_number "2";
chr13	StringTie	exon	44456321	44456499	1000	+	.	gene_id "MSTRG.3230"; transcript_id "MSTRG.3230.2"; exon_number "3";
chr13	StringTie	exon	44457907	44458072	1000	+	.	gene_id "MSTRG.3230"; transcript_id "MSTRG.3230.2"; exon_number "4";
chr13	StringTie	exon	44462893	44463118	1000	+	.	gene_id "MSTRG.3230"; transcript_id "MSTRG.3230.2"; exon_number "5";
chr13	StringTie	exon	44464250	44464410	1000	+	.	gene_id "MSTRG.3230"; transcript_id "MSTRG.3230.2"; exon_number "6";
chr13	StringTie	exon	44465585	44468067	1000	+	.	gene_id "MSTRG.3230"; transcript_id "MSTRG.3230.2"; exon_number "7";
chr13	StringTie	transcript	44453453	44468067	1000	+	.	gene_id "MSTRG.3230"; transcript_id "MSTRG.3230.3";
chr13	StringTie	exon	44453453	44453879	1000	+	.	gene_id "MSTRG.3230"; transcript_id "MSTRG.3230.3"; exon_number "1";
chr13	StringTie	exon	44454058	44454255	1000	+	.	gene_id "MSTRG.3230"; transcript_id "MSTRG.3230.3"; exon_number "2";
chr13	StringTie	exon	44455088	44455683	1000	+	.	gene_id "MSTRG.3230"; transcript_id "MSTRG.3230.3"; exon_number "3";
chr13	StringTie	exon	44456321	44456499	1000	+	.	gene_id "MSTRG.3230"; transcript_id "MSTRG.3230.3"; exon_number "4";
chr13	StringTie	exon	44457907	44458072	1000	+	.	gene_id "MSTRG.3230"; transcript_id "MSTRG.3230.3"; exon_number "5";
chr13	StringTie	exon	44462893	44463118	1000	+	.	gene_id "MSTRG.3230"; transcript_id "MSTRG.3230.3"; exon_number "6";
chr13	StringTie	exon	44464250	44464410	1000	+	.	gene_id "MSTRG.3230"; transcript_id "MSTRG.3230.3"; exon_number "7";
chr13	StringTie	exon	44465585	44468067	1000	+	.	gene_id "MSTRG.3230"; transcript_id "MSTRG.3230.3"; exon_number "8";
chr13	StringTie	transcript	44468879	44469231	1000	.	.	gene_id "MSTRG.3231"; transcript_id "MSTRG.3231.1";
chr13	StringTie	exon	44468879	44469231	1000	.	.	gene_id "MSTRG.3231"; transcript_id "MSTRG.3231.1"; exon_number "1";
chr13	StringTie	transcript	45007655	45150701	1000	-	.	gene_id "MSTRG.3232"; transcript_id "MSTRG.3232.1";
chr13	StringTie	exon	45007655	45009019	1000	-	.	gene_id "MSTRG.3232"; transcript_id "MSTRG.3232.1"; exon_number "1";
chr13	StringTie	exon	45010180	45010231	1000	-	.	gene_id "MSTRG.3232"; transcript_id "MSTRG.3232.1"; exon_number "2";
chr13	StringTie	exon	45147299	45150701	1000	-	.	gene_id "MSTRG.3232"; transcript_id "MSTRG.3232.1"; exon_number "3";
chr13	StringTie	transcript	45007665	45010981	1000	-	.	gene_id "MSTRG.3232"; transcript_id "MSTRG.3232.2";
chr13	StringTie	exon	45007665	45009019	1000	-	.	gene_id "MSTRG.3232"; transcript_id "MSTRG.3232.2"; exon_number "1";
chr13	StringTie	exon	45010180	45010231	1000	-	.	gene_id "MSTRG.3232"; transcript_id "MSTRG.3232.2"; exon_number "2";
chr13	StringTie	exon	45010640	45010981	1000	-	.	gene_id "MSTRG.3232"; transcript_id "MSTRG.3232.2"; exon_number "3";
chr13	StringTie	transcript	45513384	45563618	1000	-	.	gene_id "MSTRG.3233"; transcript_id "MSTRG.3233.1";
chr13	StringTie	exon	45513384	45515457	1000	-	.	gene_id "MSTRG.3233"; transcript_id "MSTRG.3233.1"; exon_number "1";
chr13	StringTie	exon	45517577	45517809	1000	-	.	gene_id "MSTRG.3233"; transcript_id "MSTRG.3233.1"; exon_number "2";
chr13	StringTie	exon	45523857	45523973	1000	-	.	gene_id "MSTRG.3233"; transcript_id "MSTRG.3233.1"; exon_number "3";
chr13	StringTie	exon	45533516	45533709	1000	-	.	gene_id "MSTRG.3233"; transcript_id "MSTRG.3233.1"; exon_number "4";
chr13	StringTie	exon	45539979	45540071	1000	-	.	gene_id "MSTRG.3233"; transcript_id "MSTRG.3233.1"; exon_number "5";
chr13	StringTie	exon	45553325	45553401	1000	-	.	gene_id "MSTRG.3233"; transcript_id "MSTRG.3233.1"; exon_number "6";
chr13	StringTie	exon	45554025	45554087	1000	-	.	gene_id "MSTRG.3233"; transcript_id "MSTRG.3233.1"; exon_number "7";
chr13	StringTie	exon	45554857	45554955	1000	-	.	gene_id "MSTRG.3233"; transcript_id "MSTRG.3233.1"; exon_number "8";
chr13	StringTie	exon	45556207	45556289	1000	-	.	gene_id "MSTRG.3233"; transcript_id "MSTRG.3233.1"; exon_number "9";
chr13	StringTie	exon	45563160	45563618	1000	-	.	gene_id "MSTRG.3233"; transcript_id "MSTRG.3233.1"; exon_number "10";
chr13	StringTie	transcript	45563687	45606581	1000	+	.	gene_id "MSTRG.3234"; transcript_id "MSTRG.3234.1";
chr13	StringTie	exon	45563687	45563877	1000	+	.	gene_id "MSTRG.3234"; transcript_id "MSTRG.3234.1"; exon_number "1";
chr13	StringTie	exon	45578440	45578572	1000	+	.	gene_id "MSTRG.3234"; transcript_id "MSTRG.3234.1"; exon_number "2";
chr13	StringTie	exon	45580337	45580438	1000	+	.	gene_id "MSTRG.3234"; transcript_id "MSTRG.3234.1"; exon_number "3";
chr13	StringTie	exon	45582930	45583014	1000	+	.	gene_id "MSTRG.3234"; transcript_id "MSTRG.3234.1"; exon_number "4";
chr13	StringTie	exon	45589087	45589218	1000	+	.	gene_id "MSTRG.3234"; transcript_id "MSTRG.3234.1"; exon_number "5";
chr13	StringTie	exon	45589567	45589731	1000	+	.	gene_id "MSTRG.3234"; transcript_id "MSTRG.3234.1"; exon_number "6";
chr13	StringTie	exon	45594465	45594563	1000	+	.	gene_id "MSTRG.3234"; transcript_id "MSTRG.3234.1"; exon_number "7";
chr13	StringTie	exon	45601920	45602138	1000	+	.	gene_id "MSTRG.3234"; transcript_id "MSTRG.3234.1"; exon_number "8";
chr13	StringTie	exon	45603374	45606581	1000	+	.	gene_id "MSTRG.3234"; transcript_id "MSTRG.3234.1"; exon_number "9";
chr13	StringTie	transcript	45563687	45607746	1000	+	.	gene_id "MSTRG.3234"; transcript_id "MSTRG.3234.2";
chr13	StringTie	exon	45563687	45563877	1000	+	.	gene_id "MSTRG.3234"; transcript_id "MSTRG.3234.2"; exon_number "1";
chr13	StringTie	exon	45578440	45578572	1000	+	.	gene_id "MSTRG.3234"; transcript_id "MSTRG.3234.2"; exon_number "2";
chr13	StringTie	exon	45580337	45580438	1000	+	.	gene_id "MSTRG.3234"; transcript_id "MSTRG.3234.2"; exon_number "3";
chr13	StringTie	exon	45582930	45583014	1000	+	.	gene_id "MSTRG.3234"; transcript_id "MSTRG.3234.2"; exon_number "4";
chr13	StringTie	exon	45589087	45589218	1000	+	.	gene_id "MSTRG.3234"; transcript_id "MSTRG.3234.2"; exon_number "5";
chr13	StringTie	exon	45589567	45589731	1000	+	.	gene_id "MSTRG.3234"; transcript_id "MSTRG.3234.2"; exon_number "6";
chr13	StringTie	exon	45594465	45594563	1000	+	.	gene_id "MSTRG.3234"; transcript_id "MSTRG.3234.2"; exon_number "7";
chr13	StringTie	exon	45601920	45602138	1000	+	.	gene_id "MSTRG.3234"; transcript_id "MSTRG.3234.2"; exon_number "8";
chr13	StringTie	exon	45607371	45607746	1000	+	.	gene_id "MSTRG.3234"; transcript_id "MSTRG.3234.2"; exon_number "9";
chr13	StringTie	transcript	45694650	45858237	1000	+	.	gene_id "MSTRG.3235"; transcript_id "MSTRG.3235.1";
chr13	StringTie	exon	45694650	45694856	1000	+	.	gene_id "MSTRG.3235"; transcript_id "MSTRG.3235.1"; exon_number "1";
chr13	StringTie	exon	45710868	45710941	1000	+	.	gene_id "MSTRG.3235"; transcript_id "MSTRG.3235.1"; exon_number "2";
chr13	StringTie	exon	45723905	45723923	1000	+	.	gene_id "MSTRG.3235"; transcript_id "MSTRG.3235.1"; exon_number "3";
chr13	StringTie	exon	45725822	45725966	1000	+	.	gene_id "MSTRG.3235"; transcript_id "MSTRG.3235.1"; exon_number "4";
chr13	StringTie	exon	45781559	45781640	1000	+	.	gene_id "MSTRG.3235"; transcript_id "MSTRG.3235.1"; exon_number "5";
chr13	StringTie	exon	45827006	45827105	1000	+	.	gene_id "MSTRG.3235"; transcript_id "MSTRG.3235.1"; exon_number "6";
chr13	StringTie	exon	45841368	45841511	1000	+	.	gene_id "MSTRG.3235"; transcript_id "MSTRG.3235.1"; exon_number "7";
chr13	StringTie	exon	45857577	45858237	1000	+	.	gene_id "MSTRG.3235"; transcript_id "MSTRG.3235.1"; exon_number "8";
chr13	StringTie	transcript	45911008	45915347	1000	-	.	gene_id "MSTRG.3236"; transcript_id "MSTRG.3236.1";
chr13	StringTie	exon	45911008	45911523	1000	-	.	gene_id "MSTRG.3236"; transcript_id "MSTRG.3236.1"; exon_number "1";
chr13	StringTie	exon	45912795	45912911	1000	-	.	gene_id "MSTRG.3236"; transcript_id "MSTRG.3236.1"; exon_number "2";
chr13	StringTie	exon	45913632	45913737	1000	-	.	gene_id "MSTRG.3236"; transcript_id "MSTRG.3236.1"; exon_number "3";
chr13	StringTie	exon	45914129	45914319	1000	-	.	gene_id "MSTRG.3236"; transcript_id "MSTRG.3236.1"; exon_number "4";
chr13	StringTie	exon	45915177	45915347	1000	-	.	gene_id "MSTRG.3236"; transcript_id "MSTRG.3236.1"; exon_number "5";
chr13	StringTie	transcript	45911313	45915505	1000	-	.	gene_id "MSTRG.3236"; transcript_id "MSTRG.3236.2";
chr13	StringTie	exon	45911313	45911523	1000	-	.	gene_id "MSTRG.3236"; transcript_id "MSTRG.3236.2"; exon_number "1";
chr13	StringTie	exon	45912795	45912911	1000	-	.	gene_id "MSTRG.3236"; transcript_id "MSTRG.3236.2"; exon_number "2";
chr13	StringTie	exon	45913632	45913737	1000	-	.	gene_id "MSTRG.3236"; transcript_id "MSTRG.3236.2"; exon_number "3";
chr13	StringTie	exon	45914129	45914319	1000	-	.	gene_id "MSTRG.3236"; transcript_id "MSTRG.3236.2"; exon_number "4";
chr13	StringTie	exon	45914847	45914920	1000	-	.	gene_id "MSTRG.3236"; transcript_id "MSTRG.3236.2"; exon_number "5";
chr13	StringTie	exon	45915177	45915505	1000	-	.	gene_id "MSTRG.3236"; transcript_id "MSTRG.3236.2"; exon_number "6";
chr13	StringTie	transcript	45914174	45915318	1000	+	.	gene_id "MSTRG.3237"; transcript_id "MSTRG.3237.1";
chr13	StringTie	exon	45914174	45914629	1000	+	.	gene_id "MSTRG.3237"; transcript_id "MSTRG.3237.1"; exon_number "1";
chr13	StringTie	exon	45915187	45915318	1000	+	.	gene_id "MSTRG.3237"; transcript_id "MSTRG.3237.1"; exon_number "2";
chr13	StringTie	transcript	45915673	45965857	1000	+	.	gene_id "MSTRG.3238"; transcript_id "MSTRG.3238.1";
chr13	StringTie	exon	45915673	45915749	1000	+	.	gene_id "MSTRG.3238"; transcript_id "MSTRG.3238.1"; exon_number "1";
chr13	StringTie	exon	45918464	45918581	1000	+	.	gene_id "MSTRG.3238"; transcript_id "MSTRG.3238.1"; exon_number "2";
chr13	StringTie	exon	45944094	45944317	1000	+	.	gene_id "MSTRG.3238"; transcript_id "MSTRG.3238.1"; exon_number "3";
chr13	StringTie	exon	45951196	45951350	1000	+	.	gene_id "MSTRG.3238"; transcript_id "MSTRG.3238.1"; exon_number "4";
chr13	StringTie	exon	45952665	45952806	1000	+	.	gene_id "MSTRG.3238"; transcript_id "MSTRG.3238.1"; exon_number "5";
chr13	StringTie	exon	45953330	45953470	1000	+	.	gene_id "MSTRG.3238"; transcript_id "MSTRG.3238.1"; exon_number "6";
chr13	StringTie	exon	45954061	45954136	1000	+	.	gene_id "MSTRG.3238"; transcript_id "MSTRG.3238.1"; exon_number "7";
chr13	StringTie	exon	45957226	45957370	1000	+	.	gene_id "MSTRG.3238"; transcript_id "MSTRG.3238.1"; exon_number "8";
chr13	StringTie	exon	45957895	45957973	1000	+	.	gene_id "MSTRG.3238"; transcript_id "MSTRG.3238.1"; exon_number "9";
chr13	StringTie	exon	45963870	45963955	1000	+	.	gene_id "MSTRG.3238"; transcript_id "MSTRG.3238.1"; exon_number "10";
chr13	StringTie	exon	45964849	45965037	1000	+	.	gene_id "MSTRG.3238"; transcript_id "MSTRG.3238.1"; exon_number "11";
chr13	StringTie	exon	45965167	45965857	1000	+	.	gene_id "MSTRG.3238"; transcript_id "MSTRG.3238.1"; exon_number "12";
chr13	StringTie	transcript	45915673	45952755	1000	+	.	gene_id "MSTRG.3238"; transcript_id "MSTRG.3238.2";
chr13	StringTie	exon	45915673	45915765	1000	+	.	gene_id "MSTRG.3238"; transcript_id "MSTRG.3238.2"; exon_number "1";
chr13	StringTie	exon	45944094	45944317	1000	+	.	gene_id "MSTRG.3238"; transcript_id "MSTRG.3238.2"; exon_number "2";
chr13	StringTie	exon	45951196	45951350	1000	+	.	gene_id "MSTRG.3238"; transcript_id "MSTRG.3238.2"; exon_number "3";
chr13	StringTie	exon	45952665	45952755	1000	+	.	gene_id "MSTRG.3238"; transcript_id "MSTRG.3238.2"; exon_number "4";
chr13	StringTie	transcript	45967289	45985670	1000	-	.	gene_id "MSTRG.3239"; transcript_id "MSTRG.3239.1";
chr13	StringTie	exon	45967289	45970150	1000	-	.	gene_id "MSTRG.3239"; transcript_id "MSTRG.3239.1"; exon_number "1";
chr13	StringTie	exon	45971393	45971473	1000	-	.	gene_id "MSTRG.3239"; transcript_id "MSTRG.3239.1"; exon_number "2";
chr13	StringTie	exon	45973075	45973213	1000	-	.	gene_id "MSTRG.3239"; transcript_id "MSTRG.3239.1"; exon_number "3";
chr13	StringTie	exon	45975218	45975342	1000	-	.	gene_id "MSTRG.3239"; transcript_id "MSTRG.3239.1"; exon_number "4";
chr13	StringTie	exon	45976410	45976505	1000	-	.	gene_id "MSTRG.3239"; transcript_id "MSTRG.3239.1"; exon_number "5";
chr13	StringTie	exon	45978462	45978547	1000	-	.	gene_id "MSTRG.3239"; transcript_id "MSTRG.3239.1"; exon_number "6";
chr13	StringTie	exon	45980018	45980112	1000	-	.	gene_id "MSTRG.3239"; transcript_id "MSTRG.3239.1"; exon_number "7";
chr13	StringTie	exon	45983062	45983209	1000	-	.	gene_id "MSTRG.3239"; transcript_id "MSTRG.3239.1"; exon_number "8";
chr13	StringTie	exon	45985497	45985670	1000	-	.	gene_id "MSTRG.3239"; transcript_id "MSTRG.3239.1"; exon_number "9";
chr13	StringTie	transcript	46039060	46110765	1000	+	.	gene_id "MSTRG.3240"; transcript_id "MSTRG.3240.1";
chr13	StringTie	exon	46039060	46039345	1000	+	.	gene_id "MSTRG.3240"; transcript_id "MSTRG.3240.1"; exon_number "1";
chr13	StringTie	exon	46050336	46050482	1000	+	.	gene_id "MSTRG.3240"; transcript_id "MSTRG.3240.1"; exon_number "2";
chr13	StringTie	exon	46053140	46053201	1000	+	.	gene_id "MSTRG.3240"; transcript_id "MSTRG.3240.1"; exon_number "3";
chr13	StringTie	exon	46054260	46054425	1000	+	.	gene_id "MSTRG.3240"; transcript_id "MSTRG.3240.1"; exon_number "4";
chr13	StringTie	exon	46055365	46055439	1000	+	.	gene_id "MSTRG.3240"; transcript_id "MSTRG.3240.1"; exon_number "5";
chr13	StringTie	exon	46056516	46056608	1000	+	.	gene_id "MSTRG.3240"; transcript_id "MSTRG.3240.1"; exon_number "6";
chr13	StringTie	exon	46057365	46057490	1000	+	.	gene_id "MSTRG.3240"; transcript_id "MSTRG.3240.1"; exon_number "7";
chr13	StringTie	exon	46060630	46060710	1000	+	.	gene_id "MSTRG.3240"; transcript_id "MSTRG.3240.1"; exon_number "8";
chr13	StringTie	exon	46065050	46065093	1000	+	.	gene_id "MSTRG.3240"; transcript_id "MSTRG.3240.1"; exon_number "9";
chr13	StringTie	exon	46065547	46065673	1000	+	.	gene_id "MSTRG.3240"; transcript_id "MSTRG.3240.1"; exon_number "10";
chr13	StringTie	exon	46066294	46066385	1000	+	.	gene_id "MSTRG.3240"; transcript_id "MSTRG.3240.1"; exon_number "11";
chr13	StringTie	exon	46067482	46067621	1000	+	.	gene_id "MSTRG.3240"; transcript_id "MSTRG.3240.1"; exon_number "12";
chr13	StringTie	exon	46070287	46070447	1000	+	.	gene_id "MSTRG.3240"; transcript_id "MSTRG.3240.1"; exon_number "13";
chr13	StringTie	exon	46077379	46077484	1000	+	.	gene_id "MSTRG.3240"; transcript_id "MSTRG.3240.1"; exon_number "14";
chr13	StringTie	exon	46083827	46083951	1000	+	.	gene_id "MSTRG.3240"; transcript_id "MSTRG.3240.1"; exon_number "15";
chr13	StringTie	exon	46085900	46085989	1000	+	.	gene_id "MSTRG.3240"; transcript_id "MSTRG.3240.1"; exon_number "16";
chr13	StringTie	exon	46090278	46090398	1000	+	.	gene_id "MSTRG.3240"; transcript_id "MSTRG.3240.1"; exon_number "17";
chr13	StringTie	exon	46092897	46092985	1000	+	.	gene_id "MSTRG.3240"; transcript_id "MSTRG.3240.1"; exon_number "18";
chr13	StringTie	exon	46093095	46093229	1000	+	.	gene_id "MSTRG.3240"; transcript_id "MSTRG.3240.1"; exon_number "19";
chr13	StringTie	exon	46099111	46099186	1000	+	.	gene_id "MSTRG.3240"; transcript_id "MSTRG.3240.1"; exon_number "20";
chr13	StringTie	exon	46103926	46104053	1000	+	.	gene_id "MSTRG.3240"; transcript_id "MSTRG.3240.1"; exon_number "21";
chr13	StringTie	exon	46104817	46104915	1000	+	.	gene_id "MSTRG.3240"; transcript_id "MSTRG.3240.1"; exon_number "22";
chr13	StringTie	exon	46108837	46110765	1000	+	.	gene_id "MSTRG.3240"; transcript_id "MSTRG.3240.1"; exon_number "23";
chr13	StringTie	transcript	46528602	46626881	1000	-	.	gene_id "MSTRG.3241"; transcript_id "MSTRG.3241.1";
chr13	StringTie	exon	46528602	46531432	1000	-	.	gene_id "MSTRG.3241"; transcript_id "MSTRG.3241.1"; exon_number "1";
chr13	StringTie	exon	46533618	46533781	1000	-	.	gene_id "MSTRG.3241"; transcript_id "MSTRG.3241.1"; exon_number "2";
chr13	StringTie	exon	46537977	46538177	1000	-	.	gene_id "MSTRG.3241"; transcript_id "MSTRG.3241.1"; exon_number "3";
chr13	StringTie	exon	46539415	46539567	1000	-	.	gene_id "MSTRG.3241"; transcript_id "MSTRG.3241.1"; exon_number "4";
chr13	StringTie	exon	46541639	46542163	1000	-	.	gene_id "MSTRG.3241"; transcript_id "MSTRG.3241.1"; exon_number "5";
chr13	StringTie	exon	46542883	46544106	1000	-	.	gene_id "MSTRG.3241"; transcript_id "MSTRG.3241.1"; exon_number "6";
chr13	StringTie	exon	46544497	46544600	1000	-	.	gene_id "MSTRG.3241"; transcript_id "MSTRG.3241.1"; exon_number "7";
chr13	StringTie	exon	46549418	46549973	1000	-	.	gene_id "MSTRG.3241"; transcript_id "MSTRG.3241.1"; exon_number "8";
chr13	StringTie	exon	46553948	46554139	1000	-	.	gene_id "MSTRG.3241"; transcript_id "MSTRG.3241.1"; exon_number "9";
chr13	StringTie	exon	46559432	46559896	1000	-	.	gene_id "MSTRG.3241"; transcript_id "MSTRG.3241.1"; exon_number "10";
chr13	StringTie	exon	46562922	46563232	1000	-	.	gene_id "MSTRG.3241"; transcript_id "MSTRG.3241.1"; exon_number "11";
chr13	StringTie	exon	46577274	46577471	1000	-	.	gene_id "MSTRG.3241"; transcript_id "MSTRG.3241.1"; exon_number "12";
chr13	StringTie	exon	46584483	46584640	1000	-	.	gene_id "MSTRG.3241"; transcript_id "MSTRG.3241.1"; exon_number "13";
chr13	StringTie	exon	46585550	46585689	1000	-	.	gene_id "MSTRG.3241"; transcript_id "MSTRG.3241.1"; exon_number "14";
chr13	StringTie	exon	46594584	46594692	1000	-	.	gene_id "MSTRG.3241"; transcript_id "MSTRG.3241.1"; exon_number "15";
chr13	StringTie	exon	46616299	46616410	1000	-	.	gene_id "MSTRG.3241"; transcript_id "MSTRG.3241.1"; exon_number "16";
chr13	StringTie	exon	46619090	46619199	1000	-	.	gene_id "MSTRG.3241"; transcript_id "MSTRG.3241.1"; exon_number "17";
chr13	StringTie	exon	46619526	46619651	1000	-	.	gene_id "MSTRG.3241"; transcript_id "MSTRG.3241.1"; exon_number "18";
chr13	StringTie	exon	46626539	46626881	1000	-	.	gene_id "MSTRG.3241"; transcript_id "MSTRG.3241.1"; exon_number "19";
chr13	StringTie	transcript	46528602	46543805	1000	-	.	gene_id "MSTRG.3241"; transcript_id "MSTRG.3241.2";
chr13	StringTie	exon	46528602	46531432	1000	-	.	gene_id "MSTRG.3241"; transcript_id "MSTRG.3241.2"; exon_number "1";
chr13	StringTie	exon	46533618	46533781	1000	-	.	gene_id "MSTRG.3241"; transcript_id "MSTRG.3241.2"; exon_number "2";
chr13	StringTie	exon	46537977	46538177	1000	-	.	gene_id "MSTRG.3241"; transcript_id "MSTRG.3241.2"; exon_number "3";
chr13	StringTie	exon	46539415	46539564	1000	-	.	gene_id "MSTRG.3241"; transcript_id "MSTRG.3241.2"; exon_number "4";
chr13	StringTie	exon	46541639	46542163	1000	-	.	gene_id "MSTRG.3241"; transcript_id "MSTRG.3241.2"; exon_number "5";
chr13	StringTie	exon	46542883	46543805	1000	-	.	gene_id "MSTRG.3241"; transcript_id "MSTRG.3241.2"; exon_number "6";
chr13	StringTie	transcript	47127303	47327175	1000	+	.	gene_id "MSTRG.3242"; transcript_id "MSTRG.3242.1";
chr13	StringTie	exon	47127303	47127838	1000	+	.	gene_id "MSTRG.3242"; transcript_id "MSTRG.3242.1"; exon_number "1";
chr13	StringTie	exon	47224336	47224480	1000	+	.	gene_id "MSTRG.3242"; transcript_id "MSTRG.3242.1"; exon_number "2";
chr13	StringTie	exon	47243165	47243291	1000	+	.	gene_id "MSTRG.3242"; transcript_id "MSTRG.3242.1"; exon_number "3";
chr13	StringTie	exon	47255876	47255981	1000	+	.	gene_id "MSTRG.3242"; transcript_id "MSTRG.3242.1"; exon_number "4";
chr13	StringTie	exon	47260040	47260176	1000	+	.	gene_id "MSTRG.3242"; transcript_id "MSTRG.3242.1"; exon_number "5";
chr13	StringTie	exon	47261987	47262114	1000	+	.	gene_id "MSTRG.3242"; transcript_id "MSTRG.3242.1"; exon_number "6";
chr13	StringTie	exon	47263268	47263331	1000	+	.	gene_id "MSTRG.3242"; transcript_id "MSTRG.3242.1"; exon_number "7";
chr13	StringTie	exon	47266671	47266776	1000	+	.	gene_id "MSTRG.3242"; transcript_id "MSTRG.3242.1"; exon_number "8";
chr13	StringTie	exon	47269028	47269152	1000	+	.	gene_id "MSTRG.3242"; transcript_id "MSTRG.3242.1"; exon_number "9";
chr13	StringTie	exon	47273471	47273538	1000	+	.	gene_id "MSTRG.3242"; transcript_id "MSTRG.3242.1"; exon_number "10";
chr13	StringTie	exon	47275256	47275342	1000	+	.	gene_id "MSTRG.3242"; transcript_id "MSTRG.3242.1"; exon_number "11";
chr13	StringTie	exon	47279203	47279292	1000	+	.	gene_id "MSTRG.3242"; transcript_id "MSTRG.3242.1"; exon_number "12";
chr13	StringTie	exon	47279403	47279439	1000	+	.	gene_id "MSTRG.3242"; transcript_id "MSTRG.3242.1"; exon_number "13";
chr13	StringTie	exon	47285926	47285979	1000	+	.	gene_id "MSTRG.3242"; transcript_id "MSTRG.3242.1"; exon_number "14";
chr13	StringTie	exon	47286660	47286732	1000	+	.	gene_id "MSTRG.3242"; transcript_id "MSTRG.3242.1"; exon_number "15";
chr13	StringTie	exon	47297356	47297465	1000	+	.	gene_id "MSTRG.3242"; transcript_id "MSTRG.3242.1"; exon_number "16";
chr13	StringTie	exon	47302982	47303119	1000	+	.	gene_id "MSTRG.3242"; transcript_id "MSTRG.3242.1"; exon_number "17";
chr13	StringTie	exon	47308056	47308133	1000	+	.	gene_id "MSTRG.3242"; transcript_id "MSTRG.3242.1"; exon_number "18";
chr13	StringTie	exon	47324675	47327175	1000	+	.	gene_id "MSTRG.3242"; transcript_id "MSTRG.3242.1"; exon_number "19";
chr13	StringTie	transcript	47345391	47371367	1000	-	.	gene_id "MSTRG.3243"; transcript_id "MSTRG.3243.1";
chr13	StringTie	exon	47345391	47345631	1000	-	.	gene_id "MSTRG.3243"; transcript_id "MSTRG.3243.1"; exon_number "1";
chr13	StringTie	exon	47351591	47351758	1000	-	.	gene_id "MSTRG.3243"; transcript_id "MSTRG.3243.1"; exon_number "2";
chr13	StringTie	exon	47354070	47354168	1000	-	.	gene_id "MSTRG.3243"; transcript_id "MSTRG.3243.1"; exon_number "3";
chr13	StringTie	exon	47355631	47355750	1000	-	.	gene_id "MSTRG.3243"; transcript_id "MSTRG.3243.1"; exon_number "4";
chr13	StringTie	exon	47356802	47356926	1000	-	.	gene_id "MSTRG.3243"; transcript_id "MSTRG.3243.1"; exon_number "5";
chr13	StringTie	exon	47358387	47358485	1000	-	.	gene_id "MSTRG.3243"; transcript_id "MSTRG.3243.1"; exon_number "6";
chr13	StringTie	exon	47361156	47361244	1000	-	.	gene_id "MSTRG.3243"; transcript_id "MSTRG.3243.1"; exon_number "7";
chr13	StringTie	exon	47365481	47365555	1000	-	.	gene_id "MSTRG.3243"; transcript_id "MSTRG.3243.1"; exon_number "8";
chr13	StringTie	exon	47367532	47367579	1000	-	.	gene_id "MSTRG.3243"; transcript_id "MSTRG.3243.1"; exon_number "9";
chr13	StringTie	exon	47371240	47371367	1000	-	.	gene_id "MSTRG.3243"; transcript_id "MSTRG.3243.1"; exon_number "10";
chr13	StringTie	transcript	47345470	47371268	1000	-	.	gene_id "MSTRG.3243"; transcript_id "MSTRG.3243.2";
chr13	StringTie	exon	47345470	47345631	1000	-	.	gene_id "MSTRG.3243"; transcript_id "MSTRG.3243.2"; exon_number "1";
chr13	StringTie	exon	47351591	47351758	1000	-	.	gene_id "MSTRG.3243"; transcript_id "MSTRG.3243.2"; exon_number "2";
chr13	StringTie	exon	47354070	47354168	1000	-	.	gene_id "MSTRG.3243"; transcript_id "MSTRG.3243.2"; exon_number "3";
chr13	StringTie	exon	47355631	47355750	1000	-	.	gene_id "MSTRG.3243"; transcript_id "MSTRG.3243.2"; exon_number "4";
chr13	StringTie	exon	47356802	47356926	1000	-	.	gene_id "MSTRG.3243"; transcript_id "MSTRG.3243.2"; exon_number "5";
chr13	StringTie	exon	47358387	47358485	1000	-	.	gene_id "MSTRG.3243"; transcript_id "MSTRG.3243.2"; exon_number "6";
chr13	StringTie	exon	47361156	47361244	1000	-	.	gene_id "MSTRG.3243"; transcript_id "MSTRG.3243.2"; exon_number "7";
chr13	StringTie	exon	47364732	47364796	1000	-	.	gene_id "MSTRG.3243"; transcript_id "MSTRG.3243.2"; exon_number "8";
chr13	StringTie	exon	47365481	47365555	1000	-	.	gene_id "MSTRG.3243"; transcript_id "MSTRG.3243.2"; exon_number "9";
chr13	StringTie	exon	47367532	47367579	1000	-	.	gene_id "MSTRG.3243"; transcript_id "MSTRG.3243.2"; exon_number "10";
chr13	StringTie	exon	47371240	47371268	1000	-	.	gene_id "MSTRG.3243"; transcript_id "MSTRG.3243.2"; exon_number "11";
chr13	StringTie	transcript	47354089	47367573	1000	-	.	gene_id "MSTRG.3243"; transcript_id "MSTRG.3243.3";
chr13	StringTie	exon	47354089	47354168	1000	-	.	gene_id "MSTRG.3243"; transcript_id "MSTRG.3243.3"; exon_number "1";
chr13	StringTie	exon	47355631	47355750	1000	-	.	gene_id "MSTRG.3243"; transcript_id "MSTRG.3243.3"; exon_number "2";
chr13	StringTie	exon	47356802	47356926	1000	-	.	gene_id "MSTRG.3243"; transcript_id "MSTRG.3243.3"; exon_number "3";
chr13	StringTie	exon	47358387	47358485	1000	-	.	gene_id "MSTRG.3243"; transcript_id "MSTRG.3243.3"; exon_number "4";
chr13	StringTie	exon	47359784	47359854	1000	-	.	gene_id "MSTRG.3243"; transcript_id "MSTRG.3243.3"; exon_number "5";
chr13	StringTie	exon	47361156	47361244	1000	-	.	gene_id "MSTRG.3243"; transcript_id "MSTRG.3243.3"; exon_number "6";
chr13	StringTie	exon	47365481	47365555	1000	-	.	gene_id "MSTRG.3243"; transcript_id "MSTRG.3243.3"; exon_number "7";
chr13	StringTie	exon	47367532	47367573	1000	-	.	gene_id "MSTRG.3243"; transcript_id "MSTRG.3243.3"; exon_number "8";
chr13	StringTie	transcript	48516791	48575462	1000	-	.	gene_id "MSTRG.3244"; transcript_id "MSTRG.3244.1";
chr13	StringTie	exon	48516791	48517580	1000	-	.	gene_id "MSTRG.3244"; transcript_id "MSTRG.3244.1"; exon_number "1";
chr13	StringTie	exon	48523075	48523163	1000	-	.	gene_id "MSTRG.3244"; transcript_id "MSTRG.3244.1"; exon_number "2";
chr13	StringTie	exon	48523618	48523738	1000	-	.	gene_id "MSTRG.3244"; transcript_id "MSTRG.3244.1"; exon_number "3";
chr13	StringTie	exon	48528275	48528417	1000	-	.	gene_id "MSTRG.3244"; transcript_id "MSTRG.3244.1"; exon_number "4";
chr13	StringTie	exon	48528531	48528692	1000	-	.	gene_id "MSTRG.3244"; transcript_id "MSTRG.3244.1"; exon_number "5";
chr13	StringTie	exon	48542730	48542868	1000	-	.	gene_id "MSTRG.3244"; transcript_id "MSTRG.3244.1"; exon_number "6";
chr13	StringTie	exon	48547399	48547527	1000	-	.	gene_id "MSTRG.3244"; transcript_id "MSTRG.3244.1"; exon_number "7";
chr13	StringTie	exon	48562676	48562838	1000	-	.	gene_id "MSTRG.3244"; transcript_id "MSTRG.3244.1"; exon_number "8";
chr13	StringTie	exon	48563017	48563116	1000	-	.	gene_id "MSTRG.3244"; transcript_id "MSTRG.3244.1"; exon_number "9";
chr13	StringTie	exon	48570978	48571158	1000	-	.	gene_id "MSTRG.3244"; transcript_id "MSTRG.3244.1"; exon_number "10";
chr13	StringTie	exon	48575316	48575462	1000	-	.	gene_id "MSTRG.3244"; transcript_id "MSTRG.3244.1"; exon_number "11";
chr13	StringTie	transcript	48517124	48575424	1000	-	.	gene_id "MSTRG.3244"; transcript_id "MSTRG.3244.2";
chr13	StringTie	exon	48517124	48517580	1000	-	.	gene_id "MSTRG.3244"; transcript_id "MSTRG.3244.2"; exon_number "1";
chr13	StringTie	exon	48523075	48523163	1000	-	.	gene_id "MSTRG.3244"; transcript_id "MSTRG.3244.2"; exon_number "2";
chr13	StringTie	exon	48523618	48523738	1000	-	.	gene_id "MSTRG.3244"; transcript_id "MSTRG.3244.2"; exon_number "3";
chr13	StringTie	exon	48528275	48528417	1000	-	.	gene_id "MSTRG.3244"; transcript_id "MSTRG.3244.2"; exon_number "4";
chr13	StringTie	exon	48528531	48528692	1000	-	.	gene_id "MSTRG.3244"; transcript_id "MSTRG.3244.2"; exon_number "5";
chr13	StringTie	exon	48542730	48542868	1000	-	.	gene_id "MSTRG.3244"; transcript_id "MSTRG.3244.2"; exon_number "6";
chr13	StringTie	exon	48547399	48547527	1000	-	.	gene_id "MSTRG.3244"; transcript_id "MSTRG.3244.2"; exon_number "7";
chr13	StringTie	exon	48562676	48562838	1000	-	.	gene_id "MSTRG.3244"; transcript_id "MSTRG.3244.2"; exon_number "8";
chr13	StringTie	exon	48563017	48563116	1000	-	.	gene_id "MSTRG.3244"; transcript_id "MSTRG.3244.2"; exon_number "9";
chr13	StringTie	exon	48568935	48569031	1000	-	.	gene_id "MSTRG.3244"; transcript_id "MSTRG.3244.2"; exon_number "10";
chr13	StringTie	exon	48570978	48571158	1000	-	.	gene_id "MSTRG.3244"; transcript_id "MSTRG.3244.2"; exon_number "11";
chr13	StringTie	exon	48575316	48575424	1000	-	.	gene_id "MSTRG.3244"; transcript_id "MSTRG.3244.2"; exon_number "12";
chr13	StringTie	transcript	48578386	48612125	1000	-	.	gene_id "MSTRG.3245"; transcript_id "MSTRG.3245.1";
chr13	StringTie	exon	48578386	48579137	1000	-	.	gene_id "MSTRG.3245"; transcript_id "MSTRG.3245.1"; exon_number "1";
chr13	StringTie	exon	48589307	48589384	1000	-	.	gene_id "MSTRG.3245"; transcript_id "MSTRG.3245.1"; exon_number "2";
chr13	StringTie	exon	48611742	48612125	1000	-	.	gene_id "MSTRG.3245"; transcript_id "MSTRG.3245.1"; exon_number "3";
chr13	StringTie	transcript	48611703	48612044	1000	+	.	gene_id "MSTRG.3246"; transcript_id "MSTRG.3246.1";
chr13	StringTie	exon	48611703	48612044	1000	+	.	gene_id "MSTRG.3246"; transcript_id "MSTRG.3246.1"; exon_number "1";
chr13	StringTie	transcript	48612305	48621358	1000	+	.	gene_id "MSTRG.3247"; transcript_id "MSTRG.3247.1";
chr13	StringTie	exon	48612305	48612344	1000	+	.	gene_id "MSTRG.3247"; transcript_id "MSTRG.3247.1"; exon_number "1";
chr13	StringTie	exon	48615056	48615252	1000	+	.	gene_id "MSTRG.3247"; transcript_id "MSTRG.3247.1"; exon_number "2";
chr13	StringTie	exon	48619796	48621358	1000	+	.	gene_id "MSTRG.3247"; transcript_id "MSTRG.3247.1"; exon_number "3";
chr13	StringTie	transcript	48650092	48669240	1000	-	.	gene_id "MSTRG.3248"; transcript_id "MSTRG.3248.1";
chr13	StringTie	exon	48650092	48651447	1000	-	.	gene_id "MSTRG.3248"; transcript_id "MSTRG.3248.1"; exon_number "1";
chr13	StringTie	exon	48653980	48654111	1000	-	.	gene_id "MSTRG.3248"; transcript_id "MSTRG.3248.1"; exon_number "2";
chr13	StringTie	exon	48655781	48655867	1000	-	.	gene_id "MSTRG.3248"; transcript_id "MSTRG.3248.1"; exon_number "3";
chr13	StringTie	exon	48657507	48657564	1000	-	.	gene_id "MSTRG.3248"; transcript_id "MSTRG.3248.1"; exon_number "4";
chr13	StringTie	exon	48660418	48660588	1000	-	.	gene_id "MSTRG.3248"; transcript_id "MSTRG.3248.1"; exon_number "5";
chr13	StringTie	exon	48664488	48664554	1000	-	.	gene_id "MSTRG.3248"; transcript_id "MSTRG.3248.1"; exon_number "6";
chr13	StringTie	exon	48669090	48669240	1000	-	.	gene_id "MSTRG.3248"; transcript_id "MSTRG.3248.1"; exon_number "7";
chr13	StringTie	transcript	48651104	48669267	1000	-	.	gene_id "MSTRG.3248"; transcript_id "MSTRG.3248.2";
chr13	StringTie	exon	48651104	48651447	1000	-	.	gene_id "MSTRG.3248"; transcript_id "MSTRG.3248.2"; exon_number "1";
chr13	StringTie	exon	48653980	48654111	1000	-	.	gene_id "MSTRG.3248"; transcript_id "MSTRG.3248.2"; exon_number "2";
chr13	StringTie	exon	48655781	48655867	1000	-	.	gene_id "MSTRG.3248"; transcript_id "MSTRG.3248.2"; exon_number "3";
chr13	StringTie	exon	48657507	48657564	1000	-	.	gene_id "MSTRG.3248"; transcript_id "MSTRG.3248.2"; exon_number "4";
chr13	StringTie	exon	48660418	48660588	1000	-	.	gene_id "MSTRG.3248"; transcript_id "MSTRG.3248.2"; exon_number "5";
chr13	StringTie	exon	48664488	48664554	1000	-	.	gene_id "MSTRG.3248"; transcript_id "MSTRG.3248.2"; exon_number "6";
chr13	StringTie	exon	48669196	48669267	1000	-	.	gene_id "MSTRG.3248"; transcript_id "MSTRG.3248.2"; exon_number "7";
chr13	StringTie	transcript	48654430	48669240	1000	-	.	gene_id "MSTRG.3248"; transcript_id "MSTRG.3248.3";
chr13	StringTie	exon	48654430	48654525	1000	-	.	gene_id "MSTRG.3248"; transcript_id "MSTRG.3248.3"; exon_number "1";
chr13	StringTie	exon	48655781	48655867	1000	-	.	gene_id "MSTRG.3248"; transcript_id "MSTRG.3248.3"; exon_number "2";
chr13	StringTie	exon	48657507	48657564	1000	-	.	gene_id "MSTRG.3248"; transcript_id "MSTRG.3248.3"; exon_number "3";
chr13	StringTie	exon	48660418	48660588	1000	-	.	gene_id "MSTRG.3248"; transcript_id "MSTRG.3248.3"; exon_number "4";
chr13	StringTie	exon	48664488	48664554	1000	-	.	gene_id "MSTRG.3248"; transcript_id "MSTRG.3248.3"; exon_number "5";
chr13	StringTie	exon	48669090	48669240	1000	-	.	gene_id "MSTRG.3248"; transcript_id "MSTRG.3248.3"; exon_number "6";
chr13	StringTie	transcript	48654430	48669237	1000	-	.	gene_id "MSTRG.3248"; transcript_id "MSTRG.3248.4";
chr13	StringTie	exon	48654430	48654522	1000	-	.	gene_id "MSTRG.3248"; transcript_id "MSTRG.3248.4"; exon_number "1";
chr13	StringTie	exon	48655779	48655867	1000	-	.	gene_id "MSTRG.3248"; transcript_id "MSTRG.3248.4"; exon_number "2";
chr13	StringTie	exon	48657507	48657564	1000	-	.	gene_id "MSTRG.3248"; transcript_id "MSTRG.3248.4"; exon_number "3";
chr13	StringTie	exon	48660418	48660588	1000	-	.	gene_id "MSTRG.3248"; transcript_id "MSTRG.3248.4"; exon_number "4";
chr13	StringTie	exon	48664488	48664554	1000	-	.	gene_id "MSTRG.3248"; transcript_id "MSTRG.3248.4"; exon_number "5";
chr13	StringTie	exon	48669090	48669237	1000	-	.	gene_id "MSTRG.3248"; transcript_id "MSTRG.3248.4"; exon_number "6";
chr13	StringTie	transcript	48654430	48669231	1000	-	.	gene_id "MSTRG.3248"; transcript_id "MSTRG.3248.5";
chr13	StringTie	exon	48654430	48654522	1000	-	.	gene_id "MSTRG.3248"; transcript_id "MSTRG.3248.5"; exon_number "1";
chr13	StringTie	exon	48655779	48655867	1000	-	.	gene_id "MSTRG.3248"; transcript_id "MSTRG.3248.5"; exon_number "2";
chr13	StringTie	exon	48657507	48657564	1000	-	.	gene_id "MSTRG.3248"; transcript_id "MSTRG.3248.5"; exon_number "3";
chr13	StringTie	exon	48660418	48660588	1000	-	.	gene_id "MSTRG.3248"; transcript_id "MSTRG.3248.5"; exon_number "4";
chr13	StringTie	exon	48664488	48664554	1000	-	.	gene_id "MSTRG.3248"; transcript_id "MSTRG.3248.5"; exon_number "5";
chr13	StringTie	exon	48669196	48669231	1000	-	.	gene_id "MSTRG.3248"; transcript_id "MSTRG.3248.5"; exon_number "6";
chr13	StringTie	transcript	48807294	48836460	1000	+	.	gene_id "MSTRG.3249"; transcript_id "MSTRG.3249.1";
chr13	StringTie	exon	48807294	48807613	1000	+	.	gene_id "MSTRG.3249"; transcript_id "MSTRG.3249.1"; exon_number "1";
chr13	StringTie	exon	48827944	48828072	1000	+	.	gene_id "MSTRG.3249"; transcript_id "MSTRG.3249.1"; exon_number "2";
chr13	StringTie	exon	48830313	48830519	1000	+	.	gene_id "MSTRG.3249"; transcript_id "MSTRG.3249.1"; exon_number "3";
chr13	StringTie	exon	48832262	48832372	1000	+	.	gene_id "MSTRG.3249"; transcript_id "MSTRG.3249.1"; exon_number "4";
chr13	StringTie	exon	48832933	48833083	1000	+	.	gene_id "MSTRG.3249"; transcript_id "MSTRG.3249.1"; exon_number "5";
chr13	StringTie	exon	48835275	48836460	1000	+	.	gene_id "MSTRG.3249"; transcript_id "MSTRG.3249.1"; exon_number "6";
chr13	StringTie	transcript	48877911	49056122	1000	+	.	gene_id "MSTRG.3250"; transcript_id "MSTRG.3250.1";
chr13	StringTie	exon	48877911	48878185	1000	+	.	gene_id "MSTRG.3250"; transcript_id "MSTRG.3250.1"; exon_number "1";
chr13	StringTie	exon	48881416	48881542	1000	+	.	gene_id "MSTRG.3250"; transcript_id "MSTRG.3250.1"; exon_number "2";
chr13	StringTie	exon	48916735	48916850	1000	+	.	gene_id "MSTRG.3250"; transcript_id "MSTRG.3250.1"; exon_number "3";
chr13	StringTie	exon	48919216	48919335	1000	+	.	gene_id "MSTRG.3250"; transcript_id "MSTRG.3250.1"; exon_number "4";
chr13	StringTie	exon	48921961	48921999	1000	+	.	gene_id "MSTRG.3250"; transcript_id "MSTRG.3250.1"; exon_number "5";
chr13	StringTie	exon	48923092	48923159	1000	+	.	gene_id "MSTRG.3250"; transcript_id "MSTRG.3250.1"; exon_number "6";
chr13	StringTie	exon	48934153	48934263	1000	+	.	gene_id "MSTRG.3250"; transcript_id "MSTRG.3250.1"; exon_number "7";
chr13	StringTie	exon	48936951	48937093	1000	+	.	gene_id "MSTRG.3250"; transcript_id "MSTRG.3250.1"; exon_number "8";
chr13	StringTie	exon	48939030	48939107	1000	+	.	gene_id "MSTRG.3250"; transcript_id "MSTRG.3250.1"; exon_number "9";
chr13	StringTie	exon	48941630	48941739	1000	+	.	gene_id "MSTRG.3250"; transcript_id "MSTRG.3250.1"; exon_number "10";
chr13	StringTie	exon	48942663	48942740	1000	+	.	gene_id "MSTRG.3250"; transcript_id "MSTRG.3250.1"; exon_number "11";
chr13	StringTie	exon	48947541	48947628	1000	+	.	gene_id "MSTRG.3250"; transcript_id "MSTRG.3250.1"; exon_number "12";
chr13	StringTie	exon	48951054	48951170	1000	+	.	gene_id "MSTRG.3250"; transcript_id "MSTRG.3250.1"; exon_number "13";
chr13	StringTie	exon	48953730	48953786	1000	+	.	gene_id "MSTRG.3250"; transcript_id "MSTRG.3250.1"; exon_number "14";
chr13	StringTie	exon	48954189	48954220	1000	+	.	gene_id "MSTRG.3250"; transcript_id "MSTRG.3250.1"; exon_number "15";
chr13	StringTie	exon	48954301	48954377	1000	+	.	gene_id "MSTRG.3250"; transcript_id "MSTRG.3250.1"; exon_number "16";
chr13	StringTie	exon	48955383	48955579	1000	+	.	gene_id "MSTRG.3250"; transcript_id "MSTRG.3250.1"; exon_number "17";
chr13	StringTie	exon	49027129	49027247	1000	+	.	gene_id "MSTRG.3250"; transcript_id "MSTRG.3250.1"; exon_number "18";
chr13	StringTie	exon	49030340	49030485	1000	+	.	gene_id "MSTRG.3250"; transcript_id "MSTRG.3250.1"; exon_number "19";
chr13	StringTie	exon	49033824	49033969	1000	+	.	gene_id "MSTRG.3250"; transcript_id "MSTRG.3250.1"; exon_number "20";
chr13	StringTie	exon	49037867	49037971	1000	+	.	gene_id "MSTRG.3250"; transcript_id "MSTRG.3250.1"; exon_number "21";
chr13	StringTie	exon	49039134	49039247	1000	+	.	gene_id "MSTRG.3250"; transcript_id "MSTRG.3250.1"; exon_number "22";
chr13	StringTie	exon	49039341	49039504	1000	+	.	gene_id "MSTRG.3250"; transcript_id "MSTRG.3250.1"; exon_number "23";
chr13	StringTie	exon	49047496	49047526	1000	+	.	gene_id "MSTRG.3250"; transcript_id "MSTRG.3250.1"; exon_number "24";
chr13	StringTie	exon	49050837	49050979	1000	+	.	gene_id "MSTRG.3250"; transcript_id "MSTRG.3250.1"; exon_number "25";
chr13	StringTie	exon	49051491	49051540	1000	+	.	gene_id "MSTRG.3250"; transcript_id "MSTRG.3250.1"; exon_number "26";
chr13	StringTie	exon	49054134	49056122	1000	+	.	gene_id "MSTRG.3250"; transcript_id "MSTRG.3250.1"; exon_number "27";
chr13	StringTie	transcript	48985245	48987261	1000	-	.	gene_id "MSTRG.3251"; transcript_id "MSTRG.3251.1";
chr13	StringTie	exon	48985245	48987261	1000	-	.	gene_id "MSTRG.3251"; transcript_id "MSTRG.3251.1"; exon_number "1";
chr13	StringTie	transcript	49345315	49345950	1000	.	.	gene_id "MSTRG.3252"; transcript_id "MSTRG.3252.1";
chr13	StringTie	exon	49345315	49345950	1000	.	.	gene_id "MSTRG.3252"; transcript_id "MSTRG.3252.1"; exon_number "1";
chr13	StringTie	transcript	49550048	49783915	1000	+	.	gene_id "MSTRG.3253"; transcript_id "MSTRG.3253.1";
chr13	StringTie	exon	49550048	49550313	1000	+	.	gene_id "MSTRG.3253"; transcript_id "MSTRG.3253.1"; exon_number "1";
chr13	StringTie	exon	49580288	49580425	1000	+	.	gene_id "MSTRG.3253"; transcript_id "MSTRG.3253.1"; exon_number "2";
chr13	StringTie	exon	49649425	49649500	1000	+	.	gene_id "MSTRG.3253"; transcript_id "MSTRG.3253.1"; exon_number "3";
chr13	StringTie	exon	49688791	49688867	1000	+	.	gene_id "MSTRG.3253"; transcript_id "MSTRG.3253.1"; exon_number "4";
chr13	StringTie	exon	49705273	49705510	1000	+	.	gene_id "MSTRG.3253"; transcript_id "MSTRG.3253.1"; exon_number "5";
chr13	StringTie	exon	49710468	49710737	1000	+	.	gene_id "MSTRG.3253"; transcript_id "MSTRG.3253.1"; exon_number "6";
chr13	StringTie	exon	49712883	49712941	1000	+	.	gene_id "MSTRG.3253"; transcript_id "MSTRG.3253.1"; exon_number "7";
chr13	StringTie	exon	49719914	49720071	1000	+	.	gene_id "MSTRG.3253"; transcript_id "MSTRG.3253.1"; exon_number "8";
chr13	StringTie	exon	49741380	49741439	1000	+	.	gene_id "MSTRG.3253"; transcript_id "MSTRG.3253.1"; exon_number "9";
chr13	StringTie	exon	49742749	49742887	1000	+	.	gene_id "MSTRG.3253"; transcript_id "MSTRG.3253.1"; exon_number "10";
chr13	StringTie	exon	49746179	49746232	1000	+	.	gene_id "MSTRG.3253"; transcript_id "MSTRG.3253.1"; exon_number "11";
chr13	StringTie	exon	49748571	49748695	1000	+	.	gene_id "MSTRG.3253"; transcript_id "MSTRG.3253.1"; exon_number "12";
chr13	StringTie	exon	49749503	49749677	1000	+	.	gene_id "MSTRG.3253"; transcript_id "MSTRG.3253.1"; exon_number "13";
chr13	StringTie	exon	49752704	49752790	1000	+	.	gene_id "MSTRG.3253"; transcript_id "MSTRG.3253.1"; exon_number "14";
chr13	StringTie	exon	49760100	49760238	1000	+	.	gene_id "MSTRG.3253"; transcript_id "MSTRG.3253.1"; exon_number "15";
chr13	StringTie	exon	49761258	49761326	1000	+	.	gene_id "MSTRG.3253"; transcript_id "MSTRG.3253.1"; exon_number "16";
chr13	StringTie	exon	49762651	49762769	1000	+	.	gene_id "MSTRG.3253"; transcript_id "MSTRG.3253.1"; exon_number "17";
chr13	StringTie	exon	49765151	49765256	1000	+	.	gene_id "MSTRG.3253"; transcript_id "MSTRG.3253.1"; exon_number "18";
chr13	StringTie	exon	49765345	49765520	1000	+	.	gene_id "MSTRG.3253"; transcript_id "MSTRG.3253.1"; exon_number "19";
chr13	StringTie	exon	49771013	49771126	1000	+	.	gene_id "MSTRG.3253"; transcript_id "MSTRG.3253.1"; exon_number "20";
chr13	StringTie	exon	49771861	49772010	1000	+	.	gene_id "MSTRG.3253"; transcript_id "MSTRG.3253.1"; exon_number "21";
chr13	StringTie	exon	49772118	49772401	1000	+	.	gene_id "MSTRG.3253"; transcript_id "MSTRG.3253.1"; exon_number "22";
chr13	StringTie	exon	49772498	49772710	1000	+	.	gene_id "MSTRG.3253"; transcript_id "MSTRG.3253.1"; exon_number "23";
chr13	StringTie	exon	49775936	49776102	1000	+	.	gene_id "MSTRG.3253"; transcript_id "MSTRG.3253.1"; exon_number "24";
chr13	StringTie	exon	49777293	49777420	1000	+	.	gene_id "MSTRG.3253"; transcript_id "MSTRG.3253.1"; exon_number "25";
chr13	StringTie	exon	49781217	49783915	1000	+	.	gene_id "MSTRG.3253"; transcript_id "MSTRG.3253.1"; exon_number "26";
chr13	StringTie	transcript	49551020	49782510	1000	+	.	gene_id "MSTRG.3253"; transcript_id "MSTRG.3253.2";
chr13	StringTie	exon	49551020	49551053	1000	+	.	gene_id "MSTRG.3253"; transcript_id "MSTRG.3253.2"; exon_number "1";
chr13	StringTie	exon	49580288	49580425	1000	+	.	gene_id "MSTRG.3253"; transcript_id "MSTRG.3253.2"; exon_number "2";
chr13	StringTie	exon	49649425	49649500	1000	+	.	gene_id "MSTRG.3253"; transcript_id "MSTRG.3253.2"; exon_number "3";
chr13	StringTie	exon	49688791	49688867	1000	+	.	gene_id "MSTRG.3253"; transcript_id "MSTRG.3253.2"; exon_number "4";
chr13	StringTie	exon	49705273	49705510	1000	+	.	gene_id "MSTRG.3253"; transcript_id "MSTRG.3253.2"; exon_number "5";
chr13	StringTie	exon	49710468	49710737	1000	+	.	gene_id "MSTRG.3253"; transcript_id "MSTRG.3253.2"; exon_number "6";
chr13	StringTie	exon	49712883	49712941	1000	+	.	gene_id "MSTRG.3253"; transcript_id "MSTRG.3253.2"; exon_number "7";
chr13	StringTie	exon	49719914	49720071	1000	+	.	gene_id "MSTRG.3253"; transcript_id "MSTRG.3253.2"; exon_number "8";
chr13	StringTie	exon	49741380	49741439	1000	+	.	gene_id "MSTRG.3253"; transcript_id "MSTRG.3253.2"; exon_number "9";
chr13	StringTie	exon	49742749	49742887	1000	+	.	gene_id "MSTRG.3253"; transcript_id "MSTRG.3253.2"; exon_number "10";
chr13	StringTie	exon	49746179	49746232	1000	+	.	gene_id "MSTRG.3253"; transcript_id "MSTRG.3253.2"; exon_number "11";
chr13	StringTie	exon	49748571	49748695	1000	+	.	gene_id "MSTRG.3253"; transcript_id "MSTRG.3253.2"; exon_number "12";
chr13	StringTie	exon	49749503	49749677	1000	+	.	gene_id "MSTRG.3253"; transcript_id "MSTRG.3253.2"; exon_number "13";
chr13	StringTie	exon	49752704	49752790	1000	+	.	gene_id "MSTRG.3253"; transcript_id "MSTRG.3253.2"; exon_number "14";
chr13	StringTie	exon	49760100	49760238	1000	+	.	gene_id "MSTRG.3253"; transcript_id "MSTRG.3253.2"; exon_number "15";
chr13	StringTie	exon	49761258	49761326	1000	+	.	gene_id "MSTRG.3253"; transcript_id "MSTRG.3253.2"; exon_number "16";
chr13	StringTie	exon	49762651	49762769	1000	+	.	gene_id "MSTRG.3253"; transcript_id "MSTRG.3253.2"; exon_number "17";
chr13	StringTie	exon	49765151	49765256	1000	+	.	gene_id "MSTRG.3253"; transcript_id "MSTRG.3253.2"; exon_number "18";
chr13	StringTie	exon	49765345	49765520	1000	+	.	gene_id "MSTRG.3253"; transcript_id "MSTRG.3253.2"; exon_number "19";
chr13	StringTie	exon	49771013	49771126	1000	+	.	gene_id "MSTRG.3253"; transcript_id "MSTRG.3253.2"; exon_number "20";
chr13	StringTie	exon	49771861	49772010	1000	+	.	gene_id "MSTRG.3253"; transcript_id "MSTRG.3253.2"; exon_number "21";
chr13	StringTie	exon	49772118	49772401	1000	+	.	gene_id "MSTRG.3253"; transcript_id "MSTRG.3253.2"; exon_number "22";
chr13	StringTie	exon	49772498	49772710	1000	+	.	gene_id "MSTRG.3253"; transcript_id "MSTRG.3253.2"; exon_number "23";
chr13	StringTie	exon	49775936	49776102	1000	+	.	gene_id "MSTRG.3253"; transcript_id "MSTRG.3253.2"; exon_number "24";
chr13	StringTie	exon	49777293	49777420	1000	+	.	gene_id "MSTRG.3253"; transcript_id "MSTRG.3253.2"; exon_number "25";
chr13	StringTie	exon	49781217	49782510	1000	+	.	gene_id "MSTRG.3253"; transcript_id "MSTRG.3253.2"; exon_number "26";
chr13	StringTie	transcript	49684449	49783729	1000	+	.	gene_id "MSTRG.3253"; transcript_id "MSTRG.3253.3";
chr13	StringTie	exon	49684449	49684542	1000	+	.	gene_id "MSTRG.3253"; transcript_id "MSTRG.3253.3"; exon_number "1";
chr13	StringTie	exon	49688791	49688867	1000	+	.	gene_id "MSTRG.3253"; transcript_id "MSTRG.3253.3"; exon_number "2";
chr13	StringTie	exon	49705273	49705510	1000	+	.	gene_id "MSTRG.3253"; transcript_id "MSTRG.3253.3"; exon_number "3";
chr13	StringTie	exon	49710468	49710737	1000	+	.	gene_id "MSTRG.3253"; transcript_id "MSTRG.3253.3"; exon_number "4";
chr13	StringTie	exon	49712883	49712941	1000	+	.	gene_id "MSTRG.3253"; transcript_id "MSTRG.3253.3"; exon_number "5";
chr13	StringTie	exon	49719914	49720071	1000	+	.	gene_id "MSTRG.3253"; transcript_id "MSTRG.3253.3"; exon_number "6";
chr13	StringTie	exon	49741380	49741439	1000	+	.	gene_id "MSTRG.3253"; transcript_id "MSTRG.3253.3"; exon_number "7";
chr13	StringTie	exon	49742749	49742887	1000	+	.	gene_id "MSTRG.3253"; transcript_id "MSTRG.3253.3"; exon_number "8";
chr13	StringTie	exon	49746179	49746232	1000	+	.	gene_id "MSTRG.3253"; transcript_id "MSTRG.3253.3"; exon_number "9";
chr13	StringTie	exon	49748571	49748695	1000	+	.	gene_id "MSTRG.3253"; transcript_id "MSTRG.3253.3"; exon_number "10";
chr13	StringTie	exon	49749503	49749677	1000	+	.	gene_id "MSTRG.3253"; transcript_id "MSTRG.3253.3"; exon_number "11";
chr13	StringTie	exon	49752704	49752790	1000	+	.	gene_id "MSTRG.3253"; transcript_id "MSTRG.3253.3"; exon_number "12";
chr13	StringTie	exon	49760100	49760238	1000	+	.	gene_id "MSTRG.3253"; transcript_id "MSTRG.3253.3"; exon_number "13";
chr13	StringTie	exon	49761258	49761326	1000	+	.	gene_id "MSTRG.3253"; transcript_id "MSTRG.3253.3"; exon_number "14";
chr13	StringTie	exon	49762651	49762769	1000	+	.	gene_id "MSTRG.3253"; transcript_id "MSTRG.3253.3"; exon_number "15";
chr13	StringTie	exon	49765151	49765256	1000	+	.	gene_id "MSTRG.3253"; transcript_id "MSTRG.3253.3"; exon_number "16";
chr13	StringTie	exon	49765345	49765520	1000	+	.	gene_id "MSTRG.3253"; transcript_id "MSTRG.3253.3"; exon_number "17";
chr13	StringTie	exon	49771013	49771126	1000	+	.	gene_id "MSTRG.3253"; transcript_id "MSTRG.3253.3"; exon_number "18";
chr13	StringTie	exon	49771861	49772010	1000	+	.	gene_id "MSTRG.3253"; transcript_id "MSTRG.3253.3"; exon_number "19";
chr13	StringTie	exon	49772118	49772401	1000	+	.	gene_id "MSTRG.3253"; transcript_id "MSTRG.3253.3"; exon_number "20";
chr13	StringTie	exon	49772498	49772710	1000	+	.	gene_id "MSTRG.3253"; transcript_id "MSTRG.3253.3"; exon_number "21";
chr13	StringTie	exon	49775936	49776102	1000	+	.	gene_id "MSTRG.3253"; transcript_id "MSTRG.3253.3"; exon_number "22";
chr13	StringTie	exon	49777293	49777420	1000	+	.	gene_id "MSTRG.3253"; transcript_id "MSTRG.3253.3"; exon_number "23";
chr13	StringTie	exon	49781217	49783729	1000	+	.	gene_id "MSTRG.3253"; transcript_id "MSTRG.3253.3"; exon_number "24";
chr13	StringTie	transcript	49809731	49810096	1000	.	.	gene_id "MSTRG.3254"; transcript_id "MSTRG.3254.1";
chr13	StringTie	exon	49809731	49810096	1000	.	.	gene_id "MSTRG.3254"; transcript_id "MSTRG.3254.1"; exon_number "1";
chr13	StringTie	transcript	49822061	49867618	1000	+	.	gene_id "MSTRG.3255"; transcript_id "MSTRG.3255.1";
chr13	StringTie	exon	49822061	49822255	1000	+	.	gene_id "MSTRG.3255"; transcript_id "MSTRG.3255.1"; exon_number "1";
chr13	StringTie	exon	49823007	49823101	1000	+	.	gene_id "MSTRG.3255"; transcript_id "MSTRG.3255.1"; exon_number "2";
chr13	StringTie	exon	49829975	49830049	1000	+	.	gene_id "MSTRG.3255"; transcript_id "MSTRG.3255.1"; exon_number "3";
chr13	StringTie	exon	49833482	49833659	1000	+	.	gene_id "MSTRG.3255"; transcript_id "MSTRG.3255.1"; exon_number "4";
chr13	StringTie	exon	49841626	49842195	1000	+	.	gene_id "MSTRG.3255"; transcript_id "MSTRG.3255.1"; exon_number "5";
chr13	StringTie	exon	49848427	49848476	1000	+	.	gene_id "MSTRG.3255"; transcript_id "MSTRG.3255.1"; exon_number "6";
chr13	StringTie	exon	49852486	49852655	1000	+	.	gene_id "MSTRG.3255"; transcript_id "MSTRG.3255.1"; exon_number "7";
chr13	StringTie	exon	49854645	49854834	1000	+	.	gene_id "MSTRG.3255"; transcript_id "MSTRG.3255.1"; exon_number "8";
chr13	StringTie	exon	49860358	49860418	1000	+	.	gene_id "MSTRG.3255"; transcript_id "MSTRG.3255.1"; exon_number "9";
chr13	StringTie	exon	49865820	49867618	1000	+	.	gene_id "MSTRG.3255"; transcript_id "MSTRG.3255.1"; exon_number "10";
chr13	StringTie	transcript	49883934	50018262	1000	-	.	gene_id "MSTRG.3256"; transcript_id "MSTRG.3256.1";
chr13	StringTie	exon	49883934	49885129	1000	-	.	gene_id "MSTRG.3256"; transcript_id "MSTRG.3256.1"; exon_number "1";
chr13	StringTie	exon	49906083	49906226	1000	-	.	gene_id "MSTRG.3256"; transcript_id "MSTRG.3256.1"; exon_number "2";
chr13	StringTie	exon	49913813	49913878	1000	-	.	gene_id "MSTRG.3256"; transcript_id "MSTRG.3256.1"; exon_number "3";
chr13	StringTie	exon	49918315	49918374	1000	-	.	gene_id "MSTRG.3256"; transcript_id "MSTRG.3256.1"; exon_number "4";
chr13	StringTie	exon	49924880	49925048	1000	-	.	gene_id "MSTRG.3256"; transcript_id "MSTRG.3256.1"; exon_number "5";
chr13	StringTie	exon	49933850	49933968	1000	-	.	gene_id "MSTRG.3256"; transcript_id "MSTRG.3256.1"; exon_number "6";
chr13	StringTie	exon	49951103	49951267	1000	-	.	gene_id "MSTRG.3256"; transcript_id "MSTRG.3256.1"; exon_number "7";
chr13	StringTie	exon	49956936	49957077	1000	-	.	gene_id "MSTRG.3256"; transcript_id "MSTRG.3256.1"; exon_number "8";
chr13	StringTie	exon	50007454	50007529	1000	-	.	gene_id "MSTRG.3256"; transcript_id "MSTRG.3256.1"; exon_number "9";
chr13	StringTie	exon	50008222	50008359	1000	-	.	gene_id "MSTRG.3256"; transcript_id "MSTRG.3256.1"; exon_number "10";
chr13	StringTie	exon	50018122	50018262	1000	-	.	gene_id "MSTRG.3256"; transcript_id "MSTRG.3256.1"; exon_number "11";
chr13	StringTie	transcript	50018429	50069138	1000	+	.	gene_id "MSTRG.3257"; transcript_id "MSTRG.3257.1";
chr13	StringTie	exon	50018429	50018993	1000	+	.	gene_id "MSTRG.3257"; transcript_id "MSTRG.3257.1"; exon_number "1";
chr13	StringTie	exon	50025689	50026045	1000	+	.	gene_id "MSTRG.3257"; transcript_id "MSTRG.3257.1"; exon_number "2";
chr13	StringTie	exon	50034243	50034368	1000	+	.	gene_id "MSTRG.3257"; transcript_id "MSTRG.3257.1"; exon_number "3";
chr13	StringTie	exon	50035233	50035298	1000	+	.	gene_id "MSTRG.3257"; transcript_id "MSTRG.3257.1"; exon_number "4";
chr13	StringTie	exon	50042000	50042096	1000	+	.	gene_id "MSTRG.3257"; transcript_id "MSTRG.3257.1"; exon_number "5";
chr13	StringTie	exon	50050612	50051175	1000	+	.	gene_id "MSTRG.3257"; transcript_id "MSTRG.3257.1"; exon_number "6";
chr13	StringTie	exon	50054355	50054471	1000	+	.	gene_id "MSTRG.3257"; transcript_id "MSTRG.3257.1"; exon_number "7";
chr13	StringTie	exon	50055083	50055252	1000	+	.	gene_id "MSTRG.3257"; transcript_id "MSTRG.3257.1"; exon_number "8";
chr13	StringTie	exon	50056873	50057098	1000	+	.	gene_id "MSTRG.3257"; transcript_id "MSTRG.3257.1"; exon_number "9";
chr13	StringTie	exon	50057600	50057699	1000	+	.	gene_id "MSTRG.3257"; transcript_id "MSTRG.3257.1"; exon_number "10";
chr13	StringTie	exon	50059766	50059859	1000	+	.	gene_id "MSTRG.3257"; transcript_id "MSTRG.3257.1"; exon_number "11";
chr13	StringTie	exon	50062426	50062766	1000	+	.	gene_id "MSTRG.3257"; transcript_id "MSTRG.3257.1"; exon_number "12";
chr13	StringTie	exon	50064958	50065046	1000	+	.	gene_id "MSTRG.3257"; transcript_id "MSTRG.3257.1"; exon_number "13";
chr13	StringTie	exon	50065868	50069138	1000	+	.	gene_id "MSTRG.3257"; transcript_id "MSTRG.3257.1"; exon_number "14";
chr13	StringTie	transcript	50070097	50103123	1000	+	.	gene_id "MSTRG.3258"; transcript_id "MSTRG.3258.1";
chr13	StringTie	exon	50070097	50070231	1000	+	.	gene_id "MSTRG.3258"; transcript_id "MSTRG.3258.1"; exon_number "1";
chr13	StringTie	exon	50080771	50080892	1000	+	.	gene_id "MSTRG.3258"; transcript_id "MSTRG.3258.1"; exon_number "2";
chr13	StringTie	exon	50087195	50087302	1000	+	.	gene_id "MSTRG.3258"; transcript_id "MSTRG.3258.1"; exon_number "3";
chr13	StringTie	exon	50092154	50092287	1000	+	.	gene_id "MSTRG.3258"; transcript_id "MSTRG.3258.1"; exon_number "4";
chr13	StringTie	exon	50095030	50095076	1000	+	.	gene_id "MSTRG.3258"; transcript_id "MSTRG.3258.1"; exon_number "5";
chr13	StringTie	exon	50096179	50096243	1000	+	.	gene_id "MSTRG.3258"; transcript_id "MSTRG.3258.1"; exon_number "6";
chr13	StringTie	exon	50097311	50097377	1000	+	.	gene_id "MSTRG.3258"; transcript_id "MSTRG.3258.1"; exon_number "7";
chr13	StringTie	exon	50098221	50098352	1000	+	.	gene_id "MSTRG.3258"; transcript_id "MSTRG.3258.1"; exon_number "8";
chr13	StringTie	exon	50100523	50100594	1000	+	.	gene_id "MSTRG.3258"; transcript_id "MSTRG.3258.1"; exon_number "9";
chr13	StringTie	exon	50102647	50103123	1000	+	.	gene_id "MSTRG.3258"; transcript_id "MSTRG.3258.1"; exon_number "10";
chr13	StringTie	transcript	50106090	50159719	1000	-	.	gene_id "MSTRG.3259"; transcript_id "MSTRG.3259.1";
chr13	StringTie	exon	50106090	50108398	1000	-	.	gene_id "MSTRG.3259"; transcript_id "MSTRG.3259.1"; exon_number "1";
chr13	StringTie	exon	50115012	50115142	1000	-	.	gene_id "MSTRG.3259"; transcript_id "MSTRG.3259.1"; exon_number "2";
chr13	StringTie	exon	50115812	50115963	1000	-	.	gene_id "MSTRG.3259"; transcript_id "MSTRG.3259.1"; exon_number "3";
chr13	StringTie	exon	50118873	50118999	1000	-	.	gene_id "MSTRG.3259"; transcript_id "MSTRG.3259.1"; exon_number "4";
chr13	StringTie	exon	50123594	50123784	1000	-	.	gene_id "MSTRG.3259"; transcript_id "MSTRG.3259.1"; exon_number "5";
chr13	StringTie	exon	50125462	50125604	1000	-	.	gene_id "MSTRG.3259"; transcript_id "MSTRG.3259.1"; exon_number "6";
chr13	StringTie	exon	50126314	50126421	1000	-	.	gene_id "MSTRG.3259"; transcript_id "MSTRG.3259.1"; exon_number "7";
chr13	StringTie	exon	50129651	50129809	1000	-	.	gene_id "MSTRG.3259"; transcript_id "MSTRG.3259.1"; exon_number "8";
chr13	StringTie	exon	50134054	50134220	1000	-	.	gene_id "MSTRG.3259"; transcript_id "MSTRG.3259.1"; exon_number "9";
chr13	StringTie	exon	50140754	50140904	1000	-	.	gene_id "MSTRG.3259"; transcript_id "MSTRG.3259.1"; exon_number "10";
chr13	StringTie	exon	50141290	50141456	1000	-	.	gene_id "MSTRG.3259"; transcript_id "MSTRG.3259.1"; exon_number "11";
chr13	StringTie	exon	50154641	50154720	1000	-	.	gene_id "MSTRG.3259"; transcript_id "MSTRG.3259.1"; exon_number "12";
chr13	StringTie	exon	50159580	50159719	1000	-	.	gene_id "MSTRG.3259"; transcript_id "MSTRG.3259.1"; exon_number "13";
chr13	StringTie	transcript	50234862	50265611	1000	-	.	gene_id "MSTRG.3260"; transcript_id "MSTRG.3260.1";
chr13	StringTie	exon	50234862	50235344	1000	-	.	gene_id "MSTRG.3260"; transcript_id "MSTRG.3260.1"; exon_number "1";
chr13	StringTie	exon	50237193	50237331	1000	-	.	gene_id "MSTRG.3260"; transcript_id "MSTRG.3260.1"; exon_number "2";
chr13	StringTie	exon	50243913	50243982	1000	-	.	gene_id "MSTRG.3260"; transcript_id "MSTRG.3260.1"; exon_number "3";
chr13	StringTie	exon	50265390	50265611	1000	-	.	gene_id "MSTRG.3260"; transcript_id "MSTRG.3260.1"; exon_number "4";
chr13	StringTie	transcript	50234862	50265593	1000	-	.	gene_id "MSTRG.3260"; transcript_id "MSTRG.3260.2";
chr13	StringTie	exon	50234862	50235344	1000	-	.	gene_id "MSTRG.3260"; transcript_id "MSTRG.3260.2"; exon_number "1";
chr13	StringTie	exon	50237193	50237331	1000	-	.	gene_id "MSTRG.3260"; transcript_id "MSTRG.3260.2"; exon_number "2";
chr13	StringTie	exon	50243913	50243982	1000	-	.	gene_id "MSTRG.3260"; transcript_id "MSTRG.3260.2"; exon_number "3";
chr13	StringTie	exon	50265390	50265442	1000	-	.	gene_id "MSTRG.3260"; transcript_id "MSTRG.3260.2"; exon_number "4";
chr13	StringTie	exon	50265537	50265593	1000	-	.	gene_id "MSTRG.3260"; transcript_id "MSTRG.3260.2"; exon_number "5";
chr13	StringTie	transcript	50234970	50265593	1000	-	.	gene_id "MSTRG.3260"; transcript_id "MSTRG.3260.3";
chr13	StringTie	exon	50234970	50235344	1000	-	.	gene_id "MSTRG.3260"; transcript_id "MSTRG.3260.3"; exon_number "1";
chr13	StringTie	exon	50265390	50265593	1000	-	.	gene_id "MSTRG.3260"; transcript_id "MSTRG.3260.3"; exon_number "2";
chr13	StringTie	transcript	50234970	50265593	1000	-	.	gene_id "MSTRG.3260"; transcript_id "MSTRG.3260.4";
chr13	StringTie	exon	50234970	50235344	1000	-	.	gene_id "MSTRG.3260"; transcript_id "MSTRG.3260.4"; exon_number "1";
chr13	StringTie	exon	50237193	50237331	1000	-	.	gene_id "MSTRG.3260"; transcript_id "MSTRG.3260.4"; exon_number "2";
chr13	StringTie	exon	50265390	50265593	1000	-	.	gene_id "MSTRG.3260"; transcript_id "MSTRG.3260.4"; exon_number "3";
chr13	StringTie	transcript	50273447	50367057	1000	-	.	gene_id "MSTRG.3261"; transcript_id "MSTRG.3261.1";
chr13	StringTie	exon	50273447	50276034	1000	-	.	gene_id "MSTRG.3261"; transcript_id "MSTRG.3261.1"; exon_number "1";
chr13	StringTie	exon	50276522	50276616	1000	-	.	gene_id "MSTRG.3261"; transcript_id "MSTRG.3261.1"; exon_number "2";
chr13	StringTie	exon	50279757	50279919	1000	-	.	gene_id "MSTRG.3261"; transcript_id "MSTRG.3261.1"; exon_number "3";
chr13	StringTie	exon	50280234	50280305	1000	-	.	gene_id "MSTRG.3261"; transcript_id "MSTRG.3261.1"; exon_number "4";
chr13	StringTie	exon	50280404	50280508	1000	-	.	gene_id "MSTRG.3261"; transcript_id "MSTRG.3261.1"; exon_number "5";
chr13	StringTie	exon	50283708	50283836	1000	-	.	gene_id "MSTRG.3261"; transcript_id "MSTRG.3261.1"; exon_number "6";
chr13	StringTie	exon	50285027	50285158	1000	-	.	gene_id "MSTRG.3261"; transcript_id "MSTRG.3261.1"; exon_number "7";
chr13	StringTie	exon	50293911	50293955	1000	-	.	gene_id "MSTRG.3261"; transcript_id "MSTRG.3261.1"; exon_number "8";
chr13	StringTie	exon	50296091	50296260	1000	-	.	gene_id "MSTRG.3261"; transcript_id "MSTRG.3261.1"; exon_number "9";
chr13	StringTie	exon	50296613	50296699	1000	-	.	gene_id "MSTRG.3261"; transcript_id "MSTRG.3261.1"; exon_number "10";
chr13	StringTie	exon	50299552	50299637	1000	-	.	gene_id "MSTRG.3261"; transcript_id "MSTRG.3261.1"; exon_number "11";
chr13	StringTie	exon	50306507	50306602	1000	-	.	gene_id "MSTRG.3261"; transcript_id "MSTRG.3261.1"; exon_number "12";
chr13	StringTie	exon	50306741	50306793	1000	-	.	gene_id "MSTRG.3261"; transcript_id "MSTRG.3261.1"; exon_number "13";
chr13	StringTie	exon	50306883	50306912	1000	-	.	gene_id "MSTRG.3261"; transcript_id "MSTRG.3261.1"; exon_number "14";
chr13	StringTie	exon	50307093	50307182	1000	-	.	gene_id "MSTRG.3261"; transcript_id "MSTRG.3261.1"; exon_number "15";
chr13	StringTie	exon	50321085	50321129	1000	-	.	gene_id "MSTRG.3261"; transcript_id "MSTRG.3261.1"; exon_number "16";
chr13	StringTie	exon	50366574	50367057	1000	-	.	gene_id "MSTRG.3261"; transcript_id "MSTRG.3261.1"; exon_number "17";
chr13	StringTie	transcript	50486842	50510476	1000	-	.	gene_id "MSTRG.3262"; transcript_id "MSTRG.3262.1";
chr13	StringTie	exon	50486842	50489296	1000	-	.	gene_id "MSTRG.3262"; transcript_id "MSTRG.3262.1"; exon_number "1";
chr13	StringTie	exon	50495614	50495716	1000	-	.	gene_id "MSTRG.3262"; transcript_id "MSTRG.3262.1"; exon_number "2";
chr13	StringTie	exon	50502055	50502221	1000	-	.	gene_id "MSTRG.3262"; transcript_id "MSTRG.3262.1"; exon_number "3";
chr13	StringTie	exon	50505154	50505270	1000	-	.	gene_id "MSTRG.3262"; transcript_id "MSTRG.3262.1"; exon_number "4";
chr13	StringTie	exon	50510266	50510476	1000	-	.	gene_id "MSTRG.3262"; transcript_id "MSTRG.3262.1"; exon_number "5";
chr13	StringTie	transcript	50550469	50587304	1000	+	.	gene_id "MSTRG.3263"; transcript_id "MSTRG.3263.1";
chr13	StringTie	exon	50550469	50550590	1000	+	.	gene_id "MSTRG.3263"; transcript_id "MSTRG.3263.1"; exon_number "1";
chr13	StringTie	exon	50571210	50571267	1000	+	.	gene_id "MSTRG.3263"; transcript_id "MSTRG.3263.1"; exon_number "2";
chr13	StringTie	exon	50571803	50571899	1000	+	.	gene_id "MSTRG.3263"; transcript_id "MSTRG.3263.1"; exon_number "3";
chr13	StringTie	exon	50586071	50587304	1000	+	.	gene_id "MSTRG.3263"; transcript_id "MSTRG.3263.1"; exon_number "4";
chr13	StringTie	transcript	50567799	50587304	1000	+	.	gene_id "MSTRG.3263"; transcript_id "MSTRG.3263.2";
chr13	StringTie	exon	50567799	50568097	1000	+	.	gene_id "MSTRG.3263"; transcript_id "MSTRG.3263.2"; exon_number "1";
chr13	StringTie	exon	50571210	50571267	1000	+	.	gene_id "MSTRG.3263"; transcript_id "MSTRG.3263.2"; exon_number "2";
chr13	StringTie	exon	50571803	50571899	1000	+	.	gene_id "MSTRG.3263"; transcript_id "MSTRG.3263.2"; exon_number "3";
chr13	StringTie	exon	50586071	50587304	1000	+	.	gene_id "MSTRG.3263"; transcript_id "MSTRG.3263.2"; exon_number "4";
chr13	StringTie	transcript	50567801	50592587	1000	+	.	gene_id "MSTRG.3263"; transcript_id "MSTRG.3263.3";
chr13	StringTie	exon	50567801	50568097	1000	+	.	gene_id "MSTRG.3263"; transcript_id "MSTRG.3263.3"; exon_number "1";
chr13	StringTie	exon	50571210	50571352	1000	+	.	gene_id "MSTRG.3263"; transcript_id "MSTRG.3263.3"; exon_number "2";
chr13	StringTie	exon	50571803	50571899	1000	+	.	gene_id "MSTRG.3263"; transcript_id "MSTRG.3263.3"; exon_number "3";
chr13	StringTie	exon	50586071	50592587	1000	+	.	gene_id "MSTRG.3263"; transcript_id "MSTRG.3263.3"; exon_number "4";
chr13	StringTie	transcript	50656307	50679433	1000	+	.	gene_id "MSTRG.3264"; transcript_id "MSTRG.3264.1";
chr13	StringTie	exon	50656307	50656693	1000	+	.	gene_id "MSTRG.3264"; transcript_id "MSTRG.3264.1"; exon_number "1";
chr13	StringTie	exon	50678840	50679433	1000	+	.	gene_id "MSTRG.3264"; transcript_id "MSTRG.3264.1"; exon_number "2";
chr13	StringTie	transcript	50656334	50679433	1000	+	.	gene_id "MSTRG.3264"; transcript_id "MSTRG.3264.2";
chr13	StringTie	exon	50656334	50656693	1000	+	.	gene_id "MSTRG.3264"; transcript_id "MSTRG.3264.2"; exon_number "1";
chr13	StringTie	exon	50657278	50657330	1000	+	.	gene_id "MSTRG.3264"; transcript_id "MSTRG.3264.2"; exon_number "2";
chr13	StringTie	exon	50678840	50679433	1000	+	.	gene_id "MSTRG.3264"; transcript_id "MSTRG.3264.2"; exon_number "3";
chr13	StringTie	transcript	50747383	50747655	1000	.	.	gene_id "MSTRG.3265"; transcript_id "MSTRG.3265.1";
chr13	StringTie	exon	50747383	50747655	1000	.	.	gene_id "MSTRG.3265"; transcript_id "MSTRG.3265.1"; exon_number "1";
chr13	StringTie	transcript	51483814	51544592	1000	+	.	gene_id "MSTRG.3266"; transcript_id "MSTRG.3266.1";
chr13	StringTie	exon	51483814	51484276	1000	+	.	gene_id "MSTRG.3266"; transcript_id "MSTRG.3266.1"; exon_number "1";
chr13	StringTie	exon	51501543	51501614	1000	+	.	gene_id "MSTRG.3266"; transcript_id "MSTRG.3266.1"; exon_number "2";
chr13	StringTie	exon	51503611	51503718	1000	+	.	gene_id "MSTRG.3266"; transcript_id "MSTRG.3266.1"; exon_number "3";
chr13	StringTie	exon	51504819	51504895	1000	+	.	gene_id "MSTRG.3266"; transcript_id "MSTRG.3266.1"; exon_number "4";
chr13	StringTie	exon	51509021	51509135	1000	+	.	gene_id "MSTRG.3266"; transcript_id "MSTRG.3266.1"; exon_number "5";
chr13	StringTie	exon	51517457	51517530	1000	+	.	gene_id "MSTRG.3266"; transcript_id "MSTRG.3266.1"; exon_number "6";
chr13	StringTie	exon	51519563	51519668	1000	+	.	gene_id "MSTRG.3266"; transcript_id "MSTRG.3266.1"; exon_number "7";
chr13	StringTie	exon	51522123	51522204	1000	+	.	gene_id "MSTRG.3266"; transcript_id "MSTRG.3266.1"; exon_number "8";
chr13	StringTie	exon	51523599	51523641	1000	+	.	gene_id "MSTRG.3266"; transcript_id "MSTRG.3266.1"; exon_number "9";
chr13	StringTie	exon	51528041	51528121	1000	+	.	gene_id "MSTRG.3266"; transcript_id "MSTRG.3266.1"; exon_number "10";
chr13	StringTie	exon	51530494	51530557	1000	+	.	gene_id "MSTRG.3266"; transcript_id "MSTRG.3266.1"; exon_number "11";
chr13	StringTie	exon	51544068	51544592	1000	+	.	gene_id "MSTRG.3266"; transcript_id "MSTRG.3266.1"; exon_number "12";
chr13	StringTie	transcript	51483892	51544592	1000	+	.	gene_id "MSTRG.3266"; transcript_id "MSTRG.3266.2";
chr13	StringTie	exon	51483892	51484276	1000	+	.	gene_id "MSTRG.3266"; transcript_id "MSTRG.3266.2"; exon_number "1";
chr13	StringTie	exon	51501543	51501614	1000	+	.	gene_id "MSTRG.3266"; transcript_id "MSTRG.3266.2"; exon_number "2";
chr13	StringTie	exon	51503611	51503718	1000	+	.	gene_id "MSTRG.3266"; transcript_id "MSTRG.3266.2"; exon_number "3";
chr13	StringTie	exon	51504819	51504895	1000	+	.	gene_id "MSTRG.3266"; transcript_id "MSTRG.3266.2"; exon_number "4";
chr13	StringTie	exon	51509021	51509135	1000	+	.	gene_id "MSTRG.3266"; transcript_id "MSTRG.3266.2"; exon_number "5";
chr13	StringTie	exon	51517457	51517530	1000	+	.	gene_id "MSTRG.3266"; transcript_id "MSTRG.3266.2"; exon_number "6";
chr13	StringTie	exon	51519563	51519668	1000	+	.	gene_id "MSTRG.3266"; transcript_id "MSTRG.3266.2"; exon_number "7";
chr13	StringTie	exon	51522123	51522204	1000	+	.	gene_id "MSTRG.3266"; transcript_id "MSTRG.3266.2"; exon_number "8";
chr13	StringTie	exon	51523599	51523641	1000	+	.	gene_id "MSTRG.3266"; transcript_id "MSTRG.3266.2"; exon_number "9";
chr13	StringTie	exon	51544068	51544592	1000	+	.	gene_id "MSTRG.3266"; transcript_id "MSTRG.3266.2"; exon_number "10";
chr13	StringTie	transcript	51935701	51936371	1000	-	.	gene_id "MSTRG.3267"; transcript_id "MSTRG.3267.1";
chr13	StringTie	exon	51935701	51936371	1000	-	.	gene_id "MSTRG.3267"; transcript_id "MSTRG.3267.1"; exon_number "1";
chr13	StringTie	transcript	51935941	51939365	1000	+	.	gene_id "MSTRG.3268"; transcript_id "MSTRG.3268.1";
chr13	StringTie	exon	51935941	51936029	1000	+	.	gene_id "MSTRG.3268"; transcript_id "MSTRG.3268.1"; exon_number "1";
chr13	StringTie	exon	51938375	51939365	1000	+	.	gene_id "MSTRG.3268"; transcript_id "MSTRG.3268.1"; exon_number "2";
chr13	StringTie	transcript	51936795	51937579	1000	-	.	gene_id "MSTRG.3269"; transcript_id "MSTRG.3269.1";
chr13	StringTie	exon	51936795	51937579	1000	-	.	gene_id "MSTRG.3269"; transcript_id "MSTRG.3269.1"; exon_number "1";
chr13	StringTie	transcript	51939363	52027134	1000	-	.	gene_id "MSTRG.3270"; transcript_id "MSTRG.3270.1";
chr13	StringTie	exon	51939363	51939981	1000	-	.	gene_id "MSTRG.3270"; transcript_id "MSTRG.3270.1"; exon_number "1";
chr13	StringTie	exon	51941941	51942034	1000	-	.	gene_id "MSTRG.3270"; transcript_id "MSTRG.3270.1"; exon_number "2";
chr13	StringTie	exon	51943075	51943446	1000	-	.	gene_id "MSTRG.3270"; transcript_id "MSTRG.3270.1"; exon_number "3";
chr13	StringTie	exon	51948344	51948575	1000	-	.	gene_id "MSTRG.3270"; transcript_id "MSTRG.3270.1"; exon_number "4";
chr13	StringTie	exon	51948790	51948932	1000	-	.	gene_id "MSTRG.3270"; transcript_id "MSTRG.3270.1"; exon_number "5";
chr13	StringTie	exon	51950184	51950310	1000	-	.	gene_id "MSTRG.3270"; transcript_id "MSTRG.3270.1"; exon_number "6";
chr13	StringTie	exon	51952375	51952590	1000	-	.	gene_id "MSTRG.3270"; transcript_id "MSTRG.3270.1"; exon_number "7";
chr13	StringTie	exon	51953598	51953708	1000	-	.	gene_id "MSTRG.3270"; transcript_id "MSTRG.3270.1"; exon_number "8";
chr13	StringTie	exon	51956165	51956259	1000	-	.	gene_id "MSTRG.3270"; transcript_id "MSTRG.3270.1"; exon_number "9";
chr13	StringTie	exon	51957465	51957597	1000	-	.	gene_id "MSTRG.3270"; transcript_id "MSTRG.3270.1"; exon_number "10";
chr13	StringTie	exon	51957725	51957877	1000	-	.	gene_id "MSTRG.3270"; transcript_id "MSTRG.3270.1"; exon_number "11";
chr13	StringTie	exon	51961522	51961676	1000	-	.	gene_id "MSTRG.3270"; transcript_id "MSTRG.3270.1"; exon_number "12";
chr13	StringTie	exon	51963455	51963580	1000	-	.	gene_id "MSTRG.3270"; transcript_id "MSTRG.3270.1"; exon_number "13";
chr13	StringTie	exon	51969436	51969619	1000	-	.	gene_id "MSTRG.3270"; transcript_id "MSTRG.3270.1"; exon_number "14";
chr13	StringTie	exon	52004430	52004519	1000	-	.	gene_id "MSTRG.3270"; transcript_id "MSTRG.3270.1"; exon_number "15";
chr13	StringTie	exon	52025161	52025310	1000	-	.	gene_id "MSTRG.3270"; transcript_id "MSTRG.3270.1"; exon_number "16";
chr13	StringTie	exon	52026114	52026191	1000	-	.	gene_id "MSTRG.3270"; transcript_id "MSTRG.3270.1"; exon_number "17";
chr13	StringTie	exon	52026551	52027134	1000	-	.	gene_id "MSTRG.3270"; transcript_id "MSTRG.3270.1"; exon_number "18";
chr13	StringTie	transcript	51939364	51995510	1000	-	.	gene_id "MSTRG.3270"; transcript_id "MSTRG.3270.2";
chr13	StringTie	exon	51939364	51939981	1000	-	.	gene_id "MSTRG.3270"; transcript_id "MSTRG.3270.2"; exon_number "1";
chr13	StringTie	exon	51941941	51942034	1000	-	.	gene_id "MSTRG.3270"; transcript_id "MSTRG.3270.2"; exon_number "2";
chr13	StringTie	exon	51943075	51943446	1000	-	.	gene_id "MSTRG.3270"; transcript_id "MSTRG.3270.2"; exon_number "3";
chr13	StringTie	exon	51948344	51948575	1000	-	.	gene_id "MSTRG.3270"; transcript_id "MSTRG.3270.2"; exon_number "4";
chr13	StringTie	exon	51948790	51948932	1000	-	.	gene_id "MSTRG.3270"; transcript_id "MSTRG.3270.2"; exon_number "5";
chr13	StringTie	exon	51950184	51950310	1000	-	.	gene_id "MSTRG.3270"; transcript_id "MSTRG.3270.2"; exon_number "6";
chr13	StringTie	exon	51952375	51952590	1000	-	.	gene_id "MSTRG.3270"; transcript_id "MSTRG.3270.2"; exon_number "7";
chr13	StringTie	exon	51953598	51953708	1000	-	.	gene_id "MSTRG.3270"; transcript_id "MSTRG.3270.2"; exon_number "8";
chr13	StringTie	exon	51956165	51956259	1000	-	.	gene_id "MSTRG.3270"; transcript_id "MSTRG.3270.2"; exon_number "9";
chr13	StringTie	exon	51957465	51957597	1000	-	.	gene_id "MSTRG.3270"; transcript_id "MSTRG.3270.2"; exon_number "10";
chr13	StringTie	exon	51957725	51957877	1000	-	.	gene_id "MSTRG.3270"; transcript_id "MSTRG.3270.2"; exon_number "11";
chr13	StringTie	exon	51961522	51961676	1000	-	.	gene_id "MSTRG.3270"; transcript_id "MSTRG.3270.2"; exon_number "12";
chr13	StringTie	exon	51963455	51963580	1000	-	.	gene_id "MSTRG.3270"; transcript_id "MSTRG.3270.2"; exon_number "13";
chr13	StringTie	exon	51969436	51969619	1000	-	.	gene_id "MSTRG.3270"; transcript_id "MSTRG.3270.2"; exon_number "14";
chr13	StringTie	exon	51995248	51995510	1000	-	.	gene_id "MSTRG.3270"; transcript_id "MSTRG.3270.2"; exon_number "15";
chr13	StringTie	transcript	51939783	52027172	1000	-	.	gene_id "MSTRG.3270"; transcript_id "MSTRG.3270.3";
chr13	StringTie	exon	51939783	51939981	1000	-	.	gene_id "MSTRG.3270"; transcript_id "MSTRG.3270.3"; exon_number "1";
chr13	StringTie	exon	51941941	51942034	1000	-	.	gene_id "MSTRG.3270"; transcript_id "MSTRG.3270.3"; exon_number "2";
chr13	StringTie	exon	51943075	51943446	1000	-	.	gene_id "MSTRG.3270"; transcript_id "MSTRG.3270.3"; exon_number "3";
chr13	StringTie	exon	51948344	51948575	1000	-	.	gene_id "MSTRG.3270"; transcript_id "MSTRG.3270.3"; exon_number "4";
chr13	StringTie	exon	51948790	51948932	1000	-	.	gene_id "MSTRG.3270"; transcript_id "MSTRG.3270.3"; exon_number "5";
chr13	StringTie	exon	51950184	51950310	1000	-	.	gene_id "MSTRG.3270"; transcript_id "MSTRG.3270.3"; exon_number "6";
chr13	StringTie	exon	51952375	51952590	1000	-	.	gene_id "MSTRG.3270"; transcript_id "MSTRG.3270.3"; exon_number "7";
chr13	StringTie	exon	51953598	51953708	1000	-	.	gene_id "MSTRG.3270"; transcript_id "MSTRG.3270.3"; exon_number "8";
chr13	StringTie	exon	51957465	51957597	1000	-	.	gene_id "MSTRG.3270"; transcript_id "MSTRG.3270.3"; exon_number "9";
chr13	StringTie	exon	51957725	51957877	1000	-	.	gene_id "MSTRG.3270"; transcript_id "MSTRG.3270.3"; exon_number "10";
chr13	StringTie	exon	51961522	51961676	1000	-	.	gene_id "MSTRG.3270"; transcript_id "MSTRG.3270.3"; exon_number "11";
chr13	StringTie	exon	51963455	51963580	1000	-	.	gene_id "MSTRG.3270"; transcript_id "MSTRG.3270.3"; exon_number "12";
chr13	StringTie	exon	51969436	51969619	1000	-	.	gene_id "MSTRG.3270"; transcript_id "MSTRG.3270.3"; exon_number "13";
chr13	StringTie	exon	52004430	52004519	1000	-	.	gene_id "MSTRG.3270"; transcript_id "MSTRG.3270.3"; exon_number "14";
chr13	StringTie	exon	52025161	52025310	1000	-	.	gene_id "MSTRG.3270"; transcript_id "MSTRG.3270.3"; exon_number "15";
chr13	StringTie	exon	52026114	52026191	1000	-	.	gene_id "MSTRG.3270"; transcript_id "MSTRG.3270.3"; exon_number "16";
chr13	StringTie	exon	52026551	52027172	1000	-	.	gene_id "MSTRG.3270"; transcript_id "MSTRG.3270.3"; exon_number "17";
chr13	StringTie	transcript	51957790	52027134	1000	-	.	gene_id "MSTRG.3270"; transcript_id "MSTRG.3270.4";
chr13	StringTie	exon	51957790	51957877	1000	-	.	gene_id "MSTRG.3270"; transcript_id "MSTRG.3270.4"; exon_number "1";
chr13	StringTie	exon	51961522	51961676	1000	-	.	gene_id "MSTRG.3270"; transcript_id "MSTRG.3270.4"; exon_number "2";
chr13	StringTie	exon	51969436	51969619	1000	-	.	gene_id "MSTRG.3270"; transcript_id "MSTRG.3270.4"; exon_number "3";
chr13	StringTie	exon	52004430	52004519	1000	-	.	gene_id "MSTRG.3270"; transcript_id "MSTRG.3270.4"; exon_number "4";
chr13	StringTie	exon	52025161	52025310	1000	-	.	gene_id "MSTRG.3270"; transcript_id "MSTRG.3270.4"; exon_number "5";
chr13	StringTie	exon	52026114	52026191	1000	-	.	gene_id "MSTRG.3270"; transcript_id "MSTRG.3270.4"; exon_number "6";
chr13	StringTie	exon	52026551	52027134	1000	-	.	gene_id "MSTRG.3270"; transcript_id "MSTRG.3270.4"; exon_number "7";
chr13	StringTie	transcript	52151086	52340917	1000	+	.	gene_id "MSTRG.3271"; transcript_id "MSTRG.3271.1";
chr13	StringTie	exon	52151086	52151226	1000	+	.	gene_id "MSTRG.3271"; transcript_id "MSTRG.3271.1"; exon_number "1";
chr13	StringTie	exon	52234732	52234799	1000	+	.	gene_id "MSTRG.3271"; transcript_id "MSTRG.3271.1"; exon_number "2";
chr13	StringTie	exon	52249306	52249379	1000	+	.	gene_id "MSTRG.3271"; transcript_id "MSTRG.3271.1"; exon_number "3";
chr13	StringTie	exon	52277732	52277786	1000	+	.	gene_id "MSTRG.3271"; transcript_id "MSTRG.3271.1"; exon_number "4";
chr13	StringTie	exon	52293334	52293484	1000	+	.	gene_id "MSTRG.3271"; transcript_id "MSTRG.3271.1"; exon_number "5";
chr13	StringTie	exon	52301814	52301926	1000	+	.	gene_id "MSTRG.3271"; transcript_id "MSTRG.3271.1"; exon_number "6";
chr13	StringTie	exon	52313185	52313311	1000	+	.	gene_id "MSTRG.3271"; transcript_id "MSTRG.3271.1"; exon_number "7";
chr13	StringTie	exon	52325446	52325551	1000	+	.	gene_id "MSTRG.3271"; transcript_id "MSTRG.3271.1"; exon_number "8";
chr13	StringTie	exon	52329494	52329595	1000	+	.	gene_id "MSTRG.3271"; transcript_id "MSTRG.3271.1"; exon_number "9";
chr13	StringTie	exon	52330468	52330598	1000	+	.	gene_id "MSTRG.3271"; transcript_id "MSTRG.3271.1"; exon_number "10";
chr13	StringTie	exon	52332328	52332436	1000	+	.	gene_id "MSTRG.3271"; transcript_id "MSTRG.3271.1"; exon_number "11";
chr13	StringTie	exon	52333876	52340917	1000	+	.	gene_id "MSTRG.3271"; transcript_id "MSTRG.3271.1"; exon_number "12";
chr13	StringTie	transcript	52158644	52336171	1000	+	.	gene_id "MSTRG.3271"; transcript_id "MSTRG.3271.2";
chr13	StringTie	exon	52158644	52158960	1000	+	.	gene_id "MSTRG.3271"; transcript_id "MSTRG.3271.2"; exon_number "1";
chr13	StringTie	exon	52234732	52234799	1000	+	.	gene_id "MSTRG.3271"; transcript_id "MSTRG.3271.2"; exon_number "2";
chr13	StringTie	exon	52249306	52249379	1000	+	.	gene_id "MSTRG.3271"; transcript_id "MSTRG.3271.2"; exon_number "3";
chr13	StringTie	exon	52277732	52277786	1000	+	.	gene_id "MSTRG.3271"; transcript_id "MSTRG.3271.2"; exon_number "4";
chr13	StringTie	exon	52293334	52293484	1000	+	.	gene_id "MSTRG.3271"; transcript_id "MSTRG.3271.2"; exon_number "5";
chr13	StringTie	exon	52301814	52301926	1000	+	.	gene_id "MSTRG.3271"; transcript_id "MSTRG.3271.2"; exon_number "6";
chr13	StringTie	exon	52313185	52313311	1000	+	.	gene_id "MSTRG.3271"; transcript_id "MSTRG.3271.2"; exon_number "7";
chr13	StringTie	exon	52325446	52325551	1000	+	.	gene_id "MSTRG.3271"; transcript_id "MSTRG.3271.2"; exon_number "8";
chr13	StringTie	exon	52329494	52329595	1000	+	.	gene_id "MSTRG.3271"; transcript_id "MSTRG.3271.2"; exon_number "9";
chr13	StringTie	exon	52330468	52330598	1000	+	.	gene_id "MSTRG.3271"; transcript_id "MSTRG.3271.2"; exon_number "10";
chr13	StringTie	exon	52332328	52332436	1000	+	.	gene_id "MSTRG.3271"; transcript_id "MSTRG.3271.2"; exon_number "11";
chr13	StringTie	exon	52333876	52336171	1000	+	.	gene_id "MSTRG.3271"; transcript_id "MSTRG.3271.2"; exon_number "12";
chr13	StringTie	transcript	52158644	52340917	1000	+	.	gene_id "MSTRG.3271"; transcript_id "MSTRG.3271.3";
chr13	StringTie	exon	52158644	52158960	1000	+	.	gene_id "MSTRG.3271"; transcript_id "MSTRG.3271.3"; exon_number "1";
chr13	StringTie	exon	52234732	52234799	1000	+	.	gene_id "MSTRG.3271"; transcript_id "MSTRG.3271.3"; exon_number "2";
chr13	StringTie	exon	52277732	52277786	1000	+	.	gene_id "MSTRG.3271"; transcript_id "MSTRG.3271.3"; exon_number "3";
chr13	StringTie	exon	52293334	52293484	1000	+	.	gene_id "MSTRG.3271"; transcript_id "MSTRG.3271.3"; exon_number "4";
chr13	StringTie	exon	52301814	52301926	1000	+	.	gene_id "MSTRG.3271"; transcript_id "MSTRG.3271.3"; exon_number "5";
chr13	StringTie	exon	52313185	52313311	1000	+	.	gene_id "MSTRG.3271"; transcript_id "MSTRG.3271.3"; exon_number "6";
chr13	StringTie	exon	52325446	52325551	1000	+	.	gene_id "MSTRG.3271"; transcript_id "MSTRG.3271.3"; exon_number "7";
chr13	StringTie	exon	52326999	52329595	1000	+	.	gene_id "MSTRG.3271"; transcript_id "MSTRG.3271.3"; exon_number "8";
chr13	StringTie	exon	52330468	52330598	1000	+	.	gene_id "MSTRG.3271"; transcript_id "MSTRG.3271.3"; exon_number "9";
chr13	StringTie	exon	52332328	52332436	1000	+	.	gene_id "MSTRG.3271"; transcript_id "MSTRG.3271.3"; exon_number "10";
chr13	StringTie	exon	52333876	52340917	1000	+	.	gene_id "MSTRG.3271"; transcript_id "MSTRG.3271.3"; exon_number "11";
chr13	StringTie	transcript	52342129	52378259	1000	-	.	gene_id "MSTRG.3272"; transcript_id "MSTRG.3272.1";
chr13	StringTie	exon	52342129	52342432	1000	-	.	gene_id "MSTRG.3272"; transcript_id "MSTRG.3272.1"; exon_number "1";
chr13	StringTie	exon	52343292	52343429	1000	-	.	gene_id "MSTRG.3272"; transcript_id "MSTRG.3272.1"; exon_number "2";
chr13	StringTie	exon	52345957	52346047	1000	-	.	gene_id "MSTRG.3272"; transcript_id "MSTRG.3272.1"; exon_number "3";
chr13	StringTie	exon	52348066	52348170	1000	-	.	gene_id "MSTRG.3272"; transcript_id "MSTRG.3272.1"; exon_number "4";
chr13	StringTie	exon	52351196	52351257	1000	-	.	gene_id "MSTRG.3272"; transcript_id "MSTRG.3272.1"; exon_number "5";
chr13	StringTie	exon	52364147	52364228	1000	-	.	gene_id "MSTRG.3272"; transcript_id "MSTRG.3272.1"; exon_number "6";
chr13	StringTie	exon	52365301	52365393	1000	-	.	gene_id "MSTRG.3272"; transcript_id "MSTRG.3272.1"; exon_number "7";
chr13	StringTie	exon	52371962	52372044	1000	-	.	gene_id "MSTRG.3272"; transcript_id "MSTRG.3272.1"; exon_number "8";
chr13	StringTie	exon	52373670	52373803	1000	-	.	gene_id "MSTRG.3272"; transcript_id "MSTRG.3272.1"; exon_number "9";
chr13	StringTie	exon	52378190	52378259	1000	-	.	gene_id "MSTRG.3272"; transcript_id "MSTRG.3272.1"; exon_number "10";
chr13	StringTie	transcript	52506809	52585630	1000	-	.	gene_id "MSTRG.3273"; transcript_id "MSTRG.3273.1";
chr13	StringTie	exon	52506809	52509165	1000	-	.	gene_id "MSTRG.3273"; transcript_id "MSTRG.3273.1"; exon_number "1";
chr13	StringTie	exon	52509729	52509831	1000	-	.	gene_id "MSTRG.3273"; transcript_id "MSTRG.3273.1"; exon_number "2";
chr13	StringTie	exon	52511412	52511529	1000	-	.	gene_id "MSTRG.3273"; transcript_id "MSTRG.3273.1"; exon_number "3";
chr13	StringTie	exon	52511612	52511815	1000	-	.	gene_id "MSTRG.3273"; transcript_id "MSTRG.3273.1"; exon_number "4";
chr13	StringTie	exon	52513187	52513329	1000	-	.	gene_id "MSTRG.3273"; transcript_id "MSTRG.3273.1"; exon_number "5";
chr13	StringTie	exon	52515217	52515360	1000	-	.	gene_id "MSTRG.3273"; transcript_id "MSTRG.3273.1"; exon_number "6";
chr13	StringTie	exon	52516522	52516690	1000	-	.	gene_id "MSTRG.3273"; transcript_id "MSTRG.3273.1"; exon_number "7";
chr13	StringTie	exon	52518245	52518427	1000	-	.	gene_id "MSTRG.3273"; transcript_id "MSTRG.3273.1"; exon_number "8";
chr13	StringTie	exon	52520420	52520614	1000	-	.	gene_id "MSTRG.3273"; transcript_id "MSTRG.3273.1"; exon_number "9";
chr13	StringTie	exon	52523798	52523932	1000	-	.	gene_id "MSTRG.3273"; transcript_id "MSTRG.3273.1"; exon_number "10";
chr13	StringTie	exon	52524143	52524297	1000	-	.	gene_id "MSTRG.3273"; transcript_id "MSTRG.3273.1"; exon_number "11";
chr13	StringTie	exon	52524408	52524535	1000	-	.	gene_id "MSTRG.3273"; transcript_id "MSTRG.3273.1"; exon_number "12";
chr13	StringTie	exon	52531652	52531743	1000	-	.	gene_id "MSTRG.3273"; transcript_id "MSTRG.3273.1"; exon_number "13";
chr13	StringTie	exon	52532447	52532680	1000	-	.	gene_id "MSTRG.3273"; transcript_id "MSTRG.3273.1"; exon_number "14";
chr13	StringTie	exon	52534284	52534458	1000	-	.	gene_id "MSTRG.3273"; transcript_id "MSTRG.3273.1"; exon_number "15";
chr13	StringTie	exon	52535973	52536049	1000	-	.	gene_id "MSTRG.3273"; transcript_id "MSTRG.3273.1"; exon_number "16";
chr13	StringTie	exon	52539008	52539169	1000	-	.	gene_id "MSTRG.3273"; transcript_id "MSTRG.3273.1"; exon_number "17";
chr13	StringTie	exon	52542580	52542743	1000	-	.	gene_id "MSTRG.3273"; transcript_id "MSTRG.3273.1"; exon_number "18";
chr13	StringTie	exon	52544628	52544885	1000	-	.	gene_id "MSTRG.3273"; transcript_id "MSTRG.3273.1"; exon_number "19";
chr13	StringTie	exon	52548071	52549304	1000	-	.	gene_id "MSTRG.3273"; transcript_id "MSTRG.3273.1"; exon_number "20";
chr13	StringTie	exon	52585423	52585630	1000	-	.	gene_id "MSTRG.3273"; transcript_id "MSTRG.3273.1"; exon_number "21";
chr13	StringTie	transcript	52586534	52603793	1000	+	.	gene_id "MSTRG.3274"; transcript_id "MSTRG.3274.1";
chr13	StringTie	exon	52586534	52586598	1000	+	.	gene_id "MSTRG.3274"; transcript_id "MSTRG.3274.1"; exon_number "1";
chr13	StringTie	exon	52602455	52603793	1000	+	.	gene_id "MSTRG.3274"; transcript_id "MSTRG.3274.1"; exon_number "2";
chr13	StringTie	transcript	52586550	52607736	1000	+	.	gene_id "MSTRG.3274"; transcript_id "MSTRG.3274.2";
chr13	StringTie	exon	52586550	52586598	1000	+	.	gene_id "MSTRG.3274"; transcript_id "MSTRG.3274.2"; exon_number "1";
chr13	StringTie	exon	52593049	52593279	1000	+	.	gene_id "MSTRG.3274"; transcript_id "MSTRG.3274.2"; exon_number "2";
chr13	StringTie	exon	52598142	52599073	1000	+	.	gene_id "MSTRG.3274"; transcript_id "MSTRG.3274.2"; exon_number "3";
chr13	StringTie	exon	52602455	52607736	1000	+	.	gene_id "MSTRG.3274"; transcript_id "MSTRG.3274.2"; exon_number "4";
chr13	StringTie	transcript	52706787	52734053	1000	-	.	gene_id "MSTRG.3275"; transcript_id "MSTRG.3275.1";
chr13	StringTie	exon	52706787	52707362	1000	-	.	gene_id "MSTRG.3275"; transcript_id "MSTRG.3275.1"; exon_number "1";
chr13	StringTie	exon	52707825	52707951	1000	-	.	gene_id "MSTRG.3275"; transcript_id "MSTRG.3275.1"; exon_number "2";
chr13	StringTie	exon	52709865	52709999	1000	-	.	gene_id "MSTRG.3275"; transcript_id "MSTRG.3275.1"; exon_number "3";
chr13	StringTie	exon	52710252	52710395	1000	-	.	gene_id "MSTRG.3275"; transcript_id "MSTRG.3275.1"; exon_number "4";
chr13	StringTie	exon	52710936	52711038	1000	-	.	gene_id "MSTRG.3275"; transcript_id "MSTRG.3275.1"; exon_number "5";
chr13	StringTie	exon	52718051	52718122	1000	-	.	gene_id "MSTRG.3275"; transcript_id "MSTRG.3275.1"; exon_number "6";
chr13	StringTie	exon	52718826	52719026	1000	-	.	gene_id "MSTRG.3275"; transcript_id "MSTRG.3275.1"; exon_number "7";
chr13	StringTie	exon	52722550	52722604	1000	-	.	gene_id "MSTRG.3275"; transcript_id "MSTRG.3275.1"; exon_number "8";
chr13	StringTie	exon	52725281	52725367	1000	-	.	gene_id "MSTRG.3275"; transcript_id "MSTRG.3275.1"; exon_number "9";
chr13	StringTie	exon	52725460	52725527	1000	-	.	gene_id "MSTRG.3275"; transcript_id "MSTRG.3275.1"; exon_number "10";
chr13	StringTie	exon	52726744	52726827	1000	-	.	gene_id "MSTRG.3275"; transcript_id "MSTRG.3275.1"; exon_number "11";
chr13	StringTie	exon	52728030	52728127	1000	-	.	gene_id "MSTRG.3275"; transcript_id "MSTRG.3275.1"; exon_number "12";
chr13	StringTie	exon	52728215	52728308	1000	-	.	gene_id "MSTRG.3275"; transcript_id "MSTRG.3275.1"; exon_number "13";
chr13	StringTie	exon	52730210	52730383	1000	-	.	gene_id "MSTRG.3275"; transcript_id "MSTRG.3275.1"; exon_number "14";
chr13	StringTie	exon	52733678	52734053	1000	-	.	gene_id "MSTRG.3275"; transcript_id "MSTRG.3275.1"; exon_number "15";
chr13	StringTie	transcript	52741844	52768598	1000	-	.	gene_id "MSTRG.3276"; transcript_id "MSTRG.3276.1";
chr13	StringTie	exon	52741844	52743439	1000	-	.	gene_id "MSTRG.3276"; transcript_id "MSTRG.3276.1"; exon_number "1";
chr13	StringTie	exon	52744122	52744234	1000	-	.	gene_id "MSTRG.3276"; transcript_id "MSTRG.3276.1"; exon_number "2";
chr13	StringTie	exon	52745293	52745383	1000	-	.	gene_id "MSTRG.3276"; transcript_id "MSTRG.3276.1"; exon_number "3";
chr13	StringTie	exon	52749774	52749911	1000	-	.	gene_id "MSTRG.3276"; transcript_id "MSTRG.3276.1"; exon_number "4";
chr13	StringTie	exon	52754717	52754789	1000	-	.	gene_id "MSTRG.3276"; transcript_id "MSTRG.3276.1"; exon_number "5";
chr13	StringTie	exon	52758111	52758249	1000	-	.	gene_id "MSTRG.3276"; transcript_id "MSTRG.3276.1"; exon_number "6";
chr13	StringTie	exon	52760818	52760958	1000	-	.	gene_id "MSTRG.3276"; transcript_id "MSTRG.3276.1"; exon_number "7";
chr13	StringTie	exon	52763774	52764049	1000	-	.	gene_id "MSTRG.3276"; transcript_id "MSTRG.3276.1"; exon_number "8";
chr13	StringTie	exon	52768389	52768598	1000	-	.	gene_id "MSTRG.3276"; transcript_id "MSTRG.3276.1"; exon_number "9";
chr13	StringTie	transcript	52951305	52980629	1000	-	.	gene_id "MSTRG.3277"; transcript_id "MSTRG.3277.1";
chr13	StringTie	exon	52951305	52952924	1000	-	.	gene_id "MSTRG.3277"; transcript_id "MSTRG.3277.1"; exon_number "1";
chr13	StringTie	exon	52971367	52972329	1000	-	.	gene_id "MSTRG.3277"; transcript_id "MSTRG.3277.1"; exon_number "2";
chr13	StringTie	exon	52976678	52976816	1000	-	.	gene_id "MSTRG.3277"; transcript_id "MSTRG.3277.1"; exon_number "3";
chr13	StringTie	exon	52980166	52980629	1000	-	.	gene_id "MSTRG.3277"; transcript_id "MSTRG.3277.1"; exon_number "4";
chr13	StringTie	transcript	52951322	52980263	1000	-	.	gene_id "MSTRG.3277"; transcript_id "MSTRG.3277.2";
chr13	StringTie	exon	52951322	52952924	1000	-	.	gene_id "MSTRG.3277"; transcript_id "MSTRG.3277.2"; exon_number "1";
chr13	StringTie	exon	52960163	52960321	1000	-	.	gene_id "MSTRG.3277"; transcript_id "MSTRG.3277.2"; exon_number "2";
chr13	StringTie	exon	52971367	52972329	1000	-	.	gene_id "MSTRG.3277"; transcript_id "MSTRG.3277.2"; exon_number "3";
chr13	StringTie	exon	52976678	52976816	1000	-	.	gene_id "MSTRG.3277"; transcript_id "MSTRG.3277.2"; exon_number "4";
chr13	StringTie	exon	52980166	52980263	1000	-	.	gene_id "MSTRG.3277"; transcript_id "MSTRG.3277.2"; exon_number "5";
chr13	StringTie	transcript	52951322	52980263	1000	-	.	gene_id "MSTRG.3277"; transcript_id "MSTRG.3277.3";
chr13	StringTie	exon	52951322	52952924	1000	-	.	gene_id "MSTRG.3277"; transcript_id "MSTRG.3277.3"; exon_number "1";
chr13	StringTie	exon	52971367	52972329	1000	-	.	gene_id "MSTRG.3277"; transcript_id "MSTRG.3277.3"; exon_number "2";
chr13	StringTie	exon	52976678	52976829	1000	-	.	gene_id "MSTRG.3277"; transcript_id "MSTRG.3277.3"; exon_number "3";
chr13	StringTie	exon	52980166	52980263	1000	-	.	gene_id "MSTRG.3277"; transcript_id "MSTRG.3277.3"; exon_number "4";
chr13	StringTie	transcript	52986737	53024757	1000	-	.	gene_id "MSTRG.3278"; transcript_id "MSTRG.3278.1";
chr13	StringTie	exon	52986737	52990058	1000	-	.	gene_id "MSTRG.3278"; transcript_id "MSTRG.3278.1"; exon_number "1";
chr13	StringTie	exon	52990152	52990228	1000	-	.	gene_id "MSTRG.3278"; transcript_id "MSTRG.3278.1"; exon_number "2";
chr13	StringTie	exon	52991192	52991276	1000	-	.	gene_id "MSTRG.3278"; transcript_id "MSTRG.3278.1"; exon_number "3";
chr13	StringTie	exon	52992127	52992191	1000	-	.	gene_id "MSTRG.3278"; transcript_id "MSTRG.3278.1"; exon_number "4";
chr13	StringTie	exon	52997709	52997774	1000	-	.	gene_id "MSTRG.3278"; transcript_id "MSTRG.3278.1"; exon_number "5";
chr13	StringTie	exon	53000067	53000201	1000	-	.	gene_id "MSTRG.3278"; transcript_id "MSTRG.3278.1"; exon_number "6";
chr13	StringTie	exon	53001124	53001201	1000	-	.	gene_id "MSTRG.3278"; transcript_id "MSTRG.3278.1"; exon_number "7";
chr13	StringTie	exon	53001322	53001354	1000	-	.	gene_id "MSTRG.3278"; transcript_id "MSTRG.3278.1"; exon_number "8";
chr13	StringTie	exon	53007797	53007883	1000	-	.	gene_id "MSTRG.3278"; transcript_id "MSTRG.3278.1"; exon_number "9";
chr13	StringTie	exon	53008928	53009017	1000	-	.	gene_id "MSTRG.3278"; transcript_id "MSTRG.3278.1"; exon_number "10";
chr13	StringTie	exon	53010425	53010539	1000	-	.	gene_id "MSTRG.3278"; transcript_id "MSTRG.3278.1"; exon_number "11";
chr13	StringTie	exon	53013233	53013303	1000	-	.	gene_id "MSTRG.3278"; transcript_id "MSTRG.3278.1"; exon_number "12";
chr13	StringTie	exon	53016512	53016580	1000	-	.	gene_id "MSTRG.3278"; transcript_id "MSTRG.3278.1"; exon_number "13";
chr13	StringTie	exon	53024634	53024757	1000	-	.	gene_id "MSTRG.3278"; transcript_id "MSTRG.3278.1"; exon_number "14";
chr13	StringTie	transcript	53029574	53050484	1000	+	.	gene_id "MSTRG.3279"; transcript_id "MSTRG.3279.1";
chr13	StringTie	exon	53029574	53029761	1000	+	.	gene_id "MSTRG.3279"; transcript_id "MSTRG.3279.1"; exon_number "1";
chr13	StringTie	exon	53030658	53030742	1000	+	.	gene_id "MSTRG.3279"; transcript_id "MSTRG.3279.1"; exon_number "2";
chr13	StringTie	exon	53035034	53035109	1000	+	.	gene_id "MSTRG.3279"; transcript_id "MSTRG.3279.1"; exon_number "3";
chr13	StringTie	exon	53035193	53036061	1000	+	.	gene_id "MSTRG.3279"; transcript_id "MSTRG.3279.1"; exon_number "4";
chr13	StringTie	exon	53036498	53036702	1000	+	.	gene_id "MSTRG.3279"; transcript_id "MSTRG.3279.1"; exon_number "5";
chr13	StringTie	exon	53039430	53039600	1000	+	.	gene_id "MSTRG.3279"; transcript_id "MSTRG.3279.1"; exon_number "6";
chr13	StringTie	exon	53042413	53042482	1000	+	.	gene_id "MSTRG.3279"; transcript_id "MSTRG.3279.1"; exon_number "7";
chr13	StringTie	exon	53047964	53048219	1000	+	.	gene_id "MSTRG.3279"; transcript_id "MSTRG.3279.1"; exon_number "8";
chr13	StringTie	exon	53049030	53050484	1000	+	.	gene_id "MSTRG.3279"; transcript_id "MSTRG.3279.1"; exon_number "9";
chr13	StringTie	transcript	53029602	53050763	1000	+	.	gene_id "MSTRG.3279"; transcript_id "MSTRG.3279.2";
chr13	StringTie	exon	53029602	53029761	1000	+	.	gene_id "MSTRG.3279"; transcript_id "MSTRG.3279.2"; exon_number "1";
chr13	StringTie	exon	53030658	53030742	1000	+	.	gene_id "MSTRG.3279"; transcript_id "MSTRG.3279.2"; exon_number "2";
chr13	StringTie	exon	53035031	53035109	1000	+	.	gene_id "MSTRG.3279"; transcript_id "MSTRG.3279.2"; exon_number "3";
chr13	StringTie	exon	53035193	53036061	1000	+	.	gene_id "MSTRG.3279"; transcript_id "MSTRG.3279.2"; exon_number "4";
chr13	StringTie	exon	53036498	53036702	1000	+	.	gene_id "MSTRG.3279"; transcript_id "MSTRG.3279.2"; exon_number "5";
chr13	StringTie	exon	53039430	53039600	1000	+	.	gene_id "MSTRG.3279"; transcript_id "MSTRG.3279.2"; exon_number "6";
chr13	StringTie	exon	53042413	53042482	1000	+	.	gene_id "MSTRG.3279"; transcript_id "MSTRG.3279.2"; exon_number "7";
chr13	StringTie	exon	53047964	53048219	1000	+	.	gene_id "MSTRG.3279"; transcript_id "MSTRG.3279.2"; exon_number "8";
chr13	StringTie	exon	53049030	53050763	1000	+	.	gene_id "MSTRG.3279"; transcript_id "MSTRG.3279.2"; exon_number "9";
chr13	StringTie	transcript	53191605	53217919	1000	+	.	gene_id "MSTRG.3280"; transcript_id "MSTRG.3280.1";
chr13	StringTie	exon	53191605	53191817	1000	+	.	gene_id "MSTRG.3280"; transcript_id "MSTRG.3280.1"; exon_number "1";
chr13	StringTie	exon	53196124	53196399	1000	+	.	gene_id "MSTRG.3280"; transcript_id "MSTRG.3280.1"; exon_number "2";
chr13	StringTie	exon	53201573	53201713	1000	+	.	gene_id "MSTRG.3280"; transcript_id "MSTRG.3280.1"; exon_number "3";
chr13	StringTie	exon	53206557	53206629	1000	+	.	gene_id "MSTRG.3280"; transcript_id "MSTRG.3280.1"; exon_number "4";
chr13	StringTie	exon	53211440	53211581	1000	+	.	gene_id "MSTRG.3280"; transcript_id "MSTRG.3280.1"; exon_number "5";
chr13	StringTie	exon	53216541	53217919	1000	+	.	gene_id "MSTRG.3280"; transcript_id "MSTRG.3280.1"; exon_number "6";
chr13	StringTie	transcript	53226974	53262007	1000	+	.	gene_id "MSTRG.3281"; transcript_id "MSTRG.3281.1";
chr13	StringTie	exon	53226974	53227093	1000	+	.	gene_id "MSTRG.3281"; transcript_id "MSTRG.3281.1"; exon_number "1";
chr13	StringTie	exon	53227181	53227238	1000	+	.	gene_id "MSTRG.3281"; transcript_id "MSTRG.3281.1"; exon_number "2";
chr13	StringTie	exon	53231667	53231757	1000	+	.	gene_id "MSTRG.3281"; transcript_id "MSTRG.3281.1"; exon_number "3";
chr13	StringTie	exon	53232534	53232603	1000	+	.	gene_id "MSTRG.3281"; transcript_id "MSTRG.3281.1"; exon_number "4";
chr13	StringTie	exon	53233314	53233384	1000	+	.	gene_id "MSTRG.3281"; transcript_id "MSTRG.3281.1"; exon_number "5";
chr13	StringTie	exon	53235610	53235705	1000	+	.	gene_id "MSTRG.3281"; transcript_id "MSTRG.3281.1"; exon_number "6";
chr13	StringTie	exon	53236784	53236837	1000	+	.	gene_id "MSTRG.3281"; transcript_id "MSTRG.3281.1"; exon_number "7";
chr13	StringTie	exon	53237231	53237247	1000	+	.	gene_id "MSTRG.3281"; transcript_id "MSTRG.3281.1"; exon_number "8";
chr13	StringTie	exon	53238170	53238192	1000	+	.	gene_id "MSTRG.3281"; transcript_id "MSTRG.3281.1"; exon_number "9";
chr13	StringTie	exon	53239772	53239868	1000	+	.	gene_id "MSTRG.3281"; transcript_id "MSTRG.3281.1"; exon_number "10";
chr13	StringTie	exon	53240947	53241054	1000	+	.	gene_id "MSTRG.3281"; transcript_id "MSTRG.3281.1"; exon_number "11";
chr13	StringTie	exon	53250365	53250455	1000	+	.	gene_id "MSTRG.3281"; transcript_id "MSTRG.3281.1"; exon_number "12";
chr13	StringTie	exon	53254109	53254290	1000	+	.	gene_id "MSTRG.3281"; transcript_id "MSTRG.3281.1"; exon_number "13";
chr13	StringTie	exon	53261869	53262007	1000	+	.	gene_id "MSTRG.3281"; transcript_id "MSTRG.3281.1"; exon_number "14";
chr13	StringTie	transcript	53227001	53275044	1000	+	.	gene_id "MSTRG.3281"; transcript_id "MSTRG.3281.2";
chr13	StringTie	exon	53227001	53227093	1000	+	.	gene_id "MSTRG.3281"; transcript_id "MSTRG.3281.2"; exon_number "1";
chr13	StringTie	exon	53227181	53227238	1000	+	.	gene_id "MSTRG.3281"; transcript_id "MSTRG.3281.2"; exon_number "2";
chr13	StringTie	exon	53231667	53231757	1000	+	.	gene_id "MSTRG.3281"; transcript_id "MSTRG.3281.2"; exon_number "3";
chr13	StringTie	exon	53232534	53232603	1000	+	.	gene_id "MSTRG.3281"; transcript_id "MSTRG.3281.2"; exon_number "4";
chr13	StringTie	exon	53233314	53233384	1000	+	.	gene_id "MSTRG.3281"; transcript_id "MSTRG.3281.2"; exon_number "5";
chr13	StringTie	exon	53236784	53236837	1000	+	.	gene_id "MSTRG.3281"; transcript_id "MSTRG.3281.2"; exon_number "6";
chr13	StringTie	exon	53237231	53237247	1000	+	.	gene_id "MSTRG.3281"; transcript_id "MSTRG.3281.2"; exon_number "7";
chr13	StringTie	exon	53238170	53238192	1000	+	.	gene_id "MSTRG.3281"; transcript_id "MSTRG.3281.2"; exon_number "8";
chr13	StringTie	exon	53239772	53239868	1000	+	.	gene_id "MSTRG.3281"; transcript_id "MSTRG.3281.2"; exon_number "9";
chr13	StringTie	exon	53240947	53241054	1000	+	.	gene_id "MSTRG.3281"; transcript_id "MSTRG.3281.2"; exon_number "10";
chr13	StringTie	exon	53250365	53250455	1000	+	.	gene_id "MSTRG.3281"; transcript_id "MSTRG.3281.2"; exon_number "11";
chr13	StringTie	exon	53254109	53254290	1000	+	.	gene_id "MSTRG.3281"; transcript_id "MSTRG.3281.2"; exon_number "12";
chr13	StringTie	exon	53261869	53275044	1000	+	.	gene_id "MSTRG.3281"; transcript_id "MSTRG.3281.2"; exon_number "13";
chr13	StringTie	transcript	53227001	53262007	1000	+	.	gene_id "MSTRG.3281"; transcript_id "MSTRG.3281.3";
chr13	StringTie	exon	53227001	53227093	1000	+	.	gene_id "MSTRG.3281"; transcript_id "MSTRG.3281.3"; exon_number "1";
chr13	StringTie	exon	53227181	53227371	1000	+	.	gene_id "MSTRG.3281"; transcript_id "MSTRG.3281.3"; exon_number "2";
chr13	StringTie	exon	53231667	53231757	1000	+	.	gene_id "MSTRG.3281"; transcript_id "MSTRG.3281.3"; exon_number "3";
chr13	StringTie	exon	53232534	53232603	1000	+	.	gene_id "MSTRG.3281"; transcript_id "MSTRG.3281.3"; exon_number "4";
chr13	StringTie	exon	53233314	53233384	1000	+	.	gene_id "MSTRG.3281"; transcript_id "MSTRG.3281.3"; exon_number "5";
chr13	StringTie	exon	53235610	53235705	1000	+	.	gene_id "MSTRG.3281"; transcript_id "MSTRG.3281.3"; exon_number "6";
chr13	StringTie	exon	53236784	53236837	1000	+	.	gene_id "MSTRG.3281"; transcript_id "MSTRG.3281.3"; exon_number "7";
chr13	StringTie	exon	53237231	53237247	1000	+	.	gene_id "MSTRG.3281"; transcript_id "MSTRG.3281.3"; exon_number "8";
chr13	StringTie	exon	53238170	53238192	1000	+	.	gene_id "MSTRG.3281"; transcript_id "MSTRG.3281.3"; exon_number "9";
chr13	StringTie	exon	53239772	53239868	1000	+	.	gene_id "MSTRG.3281"; transcript_id "MSTRG.3281.3"; exon_number "10";
chr13	StringTie	exon	53240947	53241054	1000	+	.	gene_id "MSTRG.3281"; transcript_id "MSTRG.3281.3"; exon_number "11";
chr13	StringTie	exon	53250365	53250455	1000	+	.	gene_id "MSTRG.3281"; transcript_id "MSTRG.3281.3"; exon_number "12";
chr13	StringTie	exon	53254109	53254290	1000	+	.	gene_id "MSTRG.3281"; transcript_id "MSTRG.3281.3"; exon_number "13";
chr13	StringTie	exon	53261869	53262007	1000	+	.	gene_id "MSTRG.3281"; transcript_id "MSTRG.3281.3"; exon_number "14";
chr13	StringTie	transcript	53227001	53262007	1000	+	.	gene_id "MSTRG.3281"; transcript_id "MSTRG.3281.4";
chr13	StringTie	exon	53227001	53227095	1000	+	.	gene_id "MSTRG.3281"; transcript_id "MSTRG.3281.4"; exon_number "1";
chr13	StringTie	exon	53227181	53227238	1000	+	.	gene_id "MSTRG.3281"; transcript_id "MSTRG.3281.4"; exon_number "2";
chr13	StringTie	exon	53231667	53231757	1000	+	.	gene_id "MSTRG.3281"; transcript_id "MSTRG.3281.4"; exon_number "3";
chr13	StringTie	exon	53232534	53232603	1000	+	.	gene_id "MSTRG.3281"; transcript_id "MSTRG.3281.4"; exon_number "4";
chr13	StringTie	exon	53233314	53233384	1000	+	.	gene_id "MSTRG.3281"; transcript_id "MSTRG.3281.4"; exon_number "5";
chr13	StringTie	exon	53235610	53235705	1000	+	.	gene_id "MSTRG.3281"; transcript_id "MSTRG.3281.4"; exon_number "6";
chr13	StringTie	exon	53236784	53236837	1000	+	.	gene_id "MSTRG.3281"; transcript_id "MSTRG.3281.4"; exon_number "7";
chr13	StringTie	exon	53237231	53237247	1000	+	.	gene_id "MSTRG.3281"; transcript_id "MSTRG.3281.4"; exon_number "8";
chr13	StringTie	exon	53238170	53238192	1000	+	.	gene_id "MSTRG.3281"; transcript_id "MSTRG.3281.4"; exon_number "9";
chr13	StringTie	exon	53239772	53239868	1000	+	.	gene_id "MSTRG.3281"; transcript_id "MSTRG.3281.4"; exon_number "10";
chr13	StringTie	exon	53240947	53241054	1000	+	.	gene_id "MSTRG.3281"; transcript_id "MSTRG.3281.4"; exon_number "11";
chr13	StringTie	exon	53250365	53250455	1000	+	.	gene_id "MSTRG.3281"; transcript_id "MSTRG.3281.4"; exon_number "12";
chr13	StringTie	exon	53254109	53254290	1000	+	.	gene_id "MSTRG.3281"; transcript_id "MSTRG.3281.4"; exon_number "13";
chr13	StringTie	exon	53261869	53262007	1000	+	.	gene_id "MSTRG.3281"; transcript_id "MSTRG.3281.4"; exon_number "14";
chr13	StringTie	transcript	55014743	55019321	1000	.	.	gene_id "MSTRG.3282"; transcript_id "MSTRG.3282.1";
chr13	StringTie	exon	55014743	55019321	1000	.	.	gene_id "MSTRG.3282"; transcript_id "MSTRG.3282.1"; exon_number "1";
chr13	StringTie	transcript	56233167	56233488	1000	.	.	gene_id "MSTRG.3283"; transcript_id "MSTRG.3283.1";
chr13	StringTie	exon	56233167	56233488	1000	.	.	gene_id "MSTRG.3283"; transcript_id "MSTRG.3283.1"; exon_number "1";
chr13	StringTie	transcript	56639034	56639272	1000	.	.	gene_id "MSTRG.3284"; transcript_id "MSTRG.3284.1";
chr13	StringTie	exon	56639034	56639272	1000	.	.	gene_id "MSTRG.3284"; transcript_id "MSTRG.3284.1"; exon_number "1";
chr13	StringTie	transcript	56690430	56690805	1000	.	.	gene_id "MSTRG.3285"; transcript_id "MSTRG.3285.1";
chr13	StringTie	exon	56690430	56690805	1000	.	.	gene_id "MSTRG.3285"; transcript_id "MSTRG.3285.1"; exon_number "1";
chr13	StringTie	transcript	60239717	60738121	1000	-	.	gene_id "MSTRG.3286"; transcript_id "MSTRG.3286.1";
chr13	StringTie	exon	60239717	60240980	1000	-	.	gene_id "MSTRG.3286"; transcript_id "MSTRG.3286.1"; exon_number "1";
chr13	StringTie	exon	60348323	60348382	1000	-	.	gene_id "MSTRG.3286"; transcript_id "MSTRG.3286.1"; exon_number "2";
chr13	StringTie	exon	60348862	60348957	1000	-	.	gene_id "MSTRG.3286"; transcript_id "MSTRG.3286.1"; exon_number "3";
chr13	StringTie	exon	60384922	60385057	1000	-	.	gene_id "MSTRG.3286"; transcript_id "MSTRG.3286.1"; exon_number "4";
chr13	StringTie	exon	60407241	60407405	1000	-	.	gene_id "MSTRG.3286"; transcript_id "MSTRG.3286.1"; exon_number "5";
chr13	StringTie	exon	60413458	60413582	1000	-	.	gene_id "MSTRG.3286"; transcript_id "MSTRG.3286.1"; exon_number "6";
chr13	StringTie	exon	60435541	60435670	1000	-	.	gene_id "MSTRG.3286"; transcript_id "MSTRG.3286.1"; exon_number "7";
chr13	StringTie	exon	60453363	60453602	1000	-	.	gene_id "MSTRG.3286"; transcript_id "MSTRG.3286.1"; exon_number "8";
chr13	StringTie	exon	60485869	60485970	1000	-	.	gene_id "MSTRG.3286"; transcript_id "MSTRG.3286.1"; exon_number "9";
chr13	StringTie	exon	60490289	60490383	1000	-	.	gene_id "MSTRG.3286"; transcript_id "MSTRG.3286.1"; exon_number "10";
chr13	StringTie	exon	60498909	60499004	1000	-	.	gene_id "MSTRG.3286"; transcript_id "MSTRG.3286.1"; exon_number "11";
chr13	StringTie	exon	60544078	60544192	1000	-	.	gene_id "MSTRG.3286"; transcript_id "MSTRG.3286.1"; exon_number "12";
chr13	StringTie	exon	60544986	60545294	1000	-	.	gene_id "MSTRG.3286"; transcript_id "MSTRG.3286.1"; exon_number "13";
chr13	StringTie	exon	60548486	60548590	1000	-	.	gene_id "MSTRG.3286"; transcript_id "MSTRG.3286.1"; exon_number "14";
chr13	StringTie	exon	60554929	60554993	1000	-	.	gene_id "MSTRG.3286"; transcript_id "MSTRG.3286.1"; exon_number "15";
chr13	StringTie	exon	60557903	60558021	1000	-	.	gene_id "MSTRG.3286"; transcript_id "MSTRG.3286.1"; exon_number "16";
chr13	StringTie	exon	60565292	60565408	1000	-	.	gene_id "MSTRG.3286"; transcript_id "MSTRG.3286.1"; exon_number "17";
chr13	StringTie	exon	60566202	60566320	1000	-	.	gene_id "MSTRG.3286"; transcript_id "MSTRG.3286.1"; exon_number "18";
chr13	StringTie	exon	60566607	60566717	1000	-	.	gene_id "MSTRG.3286"; transcript_id "MSTRG.3286.1"; exon_number "19";
chr13	StringTie	exon	60582678	60582783	1000	-	.	gene_id "MSTRG.3286"; transcript_id "MSTRG.3286.1"; exon_number "20";
chr13	StringTie	exon	60584667	60584803	1000	-	.	gene_id "MSTRG.3286"; transcript_id "MSTRG.3286.1"; exon_number "21";
chr13	StringTie	exon	60590047	60590116	1000	-	.	gene_id "MSTRG.3286"; transcript_id "MSTRG.3286.1"; exon_number "22";
chr13	StringTie	exon	60590205	60590279	1000	-	.	gene_id "MSTRG.3286"; transcript_id "MSTRG.3286.1"; exon_number "23";
chr13	StringTie	exon	60616824	60616954	1000	-	.	gene_id "MSTRG.3286"; transcript_id "MSTRG.3286.1"; exon_number "24";
chr13	StringTie	exon	60667762	60667866	1000	-	.	gene_id "MSTRG.3286"; transcript_id "MSTRG.3286.1"; exon_number "25";
chr13	StringTie	exon	60686144	60686320	1000	-	.	gene_id "MSTRG.3286"; transcript_id "MSTRG.3286.1"; exon_number "26";
chr13	StringTie	exon	60707091	60707123	1000	-	.	gene_id "MSTRG.3286"; transcript_id "MSTRG.3286.1"; exon_number "27";
chr13	StringTie	exon	60737721	60738121	1000	-	.	gene_id "MSTRG.3286"; transcript_id "MSTRG.3286.1"; exon_number "28";
chr13	StringTie	transcript	60970591	61148012	1000	+	.	gene_id "MSTRG.3287"; transcript_id "MSTRG.3287.1";
chr13	StringTie	exon	60970591	60971144	1000	+	.	gene_id "MSTRG.3287"; transcript_id "MSTRG.3287.1"; exon_number "1";
chr13	StringTie	exon	61013822	61013906	1000	+	.	gene_id "MSTRG.3287"; transcript_id "MSTRG.3287.1"; exon_number "2";
chr13	StringTie	exon	61018821	61018882	1000	+	.	gene_id "MSTRG.3287"; transcript_id "MSTRG.3287.1"; exon_number "3";
chr13	StringTie	exon	61034514	61034674	1000	+	.	gene_id "MSTRG.3287"; transcript_id "MSTRG.3287.1"; exon_number "4";
chr13	StringTie	exon	61041372	61041513	1000	+	.	gene_id "MSTRG.3287"; transcript_id "MSTRG.3287.1"; exon_number "5";
chr13	StringTie	exon	61057909	61057980	1000	+	.	gene_id "MSTRG.3287"; transcript_id "MSTRG.3287.1"; exon_number "6";
chr13	StringTie	exon	61059933	61060082	1000	+	.	gene_id "MSTRG.3287"; transcript_id "MSTRG.3287.1"; exon_number "7";
chr13	StringTie	exon	61068569	61068709	1000	+	.	gene_id "MSTRG.3287"; transcript_id "MSTRG.3287.1"; exon_number "8";
chr13	StringTie	exon	61083897	61084053	1000	+	.	gene_id "MSTRG.3287"; transcript_id "MSTRG.3287.1"; exon_number "9";
chr13	StringTie	exon	61084764	61084889	1000	+	.	gene_id "MSTRG.3287"; transcript_id "MSTRG.3287.1"; exon_number "10";
chr13	StringTie	exon	61102501	61103351	1000	+	.	gene_id "MSTRG.3287"; transcript_id "MSTRG.3287.1"; exon_number "11";
chr13	StringTie	exon	61109242	61109367	1000	+	.	gene_id "MSTRG.3287"; transcript_id "MSTRG.3287.1"; exon_number "12";
chr13	StringTie	exon	61141659	61141784	1000	+	.	gene_id "MSTRG.3287"; transcript_id "MSTRG.3287.1"; exon_number "13";
chr13	StringTie	exon	61147747	61148012	1000	+	.	gene_id "MSTRG.3287"; transcript_id "MSTRG.3287.1"; exon_number "14";
chr13	StringTie	transcript	60970591	61148006	1000	+	.	gene_id "MSTRG.3287"; transcript_id "MSTRG.3287.2";
chr13	StringTie	exon	60970591	60971144	1000	+	.	gene_id "MSTRG.3287"; transcript_id "MSTRG.3287.2"; exon_number "1";
chr13	StringTie	exon	61013822	61013906	1000	+	.	gene_id "MSTRG.3287"; transcript_id "MSTRG.3287.2"; exon_number "2";
chr13	StringTie	exon	61018817	61018882	1000	+	.	gene_id "MSTRG.3287"; transcript_id "MSTRG.3287.2"; exon_number "3";
chr13	StringTie	exon	61034514	61034674	1000	+	.	gene_id "MSTRG.3287"; transcript_id "MSTRG.3287.2"; exon_number "4";
chr13	StringTie	exon	61041372	61041513	1000	+	.	gene_id "MSTRG.3287"; transcript_id "MSTRG.3287.2"; exon_number "5";
chr13	StringTie	exon	61057909	61057980	1000	+	.	gene_id "MSTRG.3287"; transcript_id "MSTRG.3287.2"; exon_number "6";
chr13	StringTie	exon	61059933	61060082	1000	+	.	gene_id "MSTRG.3287"; transcript_id "MSTRG.3287.2"; exon_number "7";
chr13	StringTie	exon	61068569	61068709	1000	+	.	gene_id "MSTRG.3287"; transcript_id "MSTRG.3287.2"; exon_number "8";
chr13	StringTie	exon	61083897	61084053	1000	+	.	gene_id "MSTRG.3287"; transcript_id "MSTRG.3287.2"; exon_number "9";
chr13	StringTie	exon	61084764	61084889	1000	+	.	gene_id "MSTRG.3287"; transcript_id "MSTRG.3287.2"; exon_number "10";
chr13	StringTie	exon	61102501	61103351	1000	+	.	gene_id "MSTRG.3287"; transcript_id "MSTRG.3287.2"; exon_number "11";
chr13	StringTie	exon	61109242	61109367	1000	+	.	gene_id "MSTRG.3287"; transcript_id "MSTRG.3287.2"; exon_number "12";
chr13	StringTie	exon	61141659	61141784	1000	+	.	gene_id "MSTRG.3287"; transcript_id "MSTRG.3287.2"; exon_number "13";
chr13	StringTie	exon	61147747	61148006	1000	+	.	gene_id "MSTRG.3287"; transcript_id "MSTRG.3287.2"; exon_number "14";
chr13	StringTie	transcript	60971468	61148006	1000	+	.	gene_id "MSTRG.3287"; transcript_id "MSTRG.3287.3";
chr13	StringTie	exon	60971468	60971539	1000	+	.	gene_id "MSTRG.3287"; transcript_id "MSTRG.3287.3"; exon_number "1";
chr13	StringTie	exon	61013822	61013906	1000	+	.	gene_id "MSTRG.3287"; transcript_id "MSTRG.3287.3"; exon_number "2";
chr13	StringTie	exon	61018817	61018882	1000	+	.	gene_id "MSTRG.3287"; transcript_id "MSTRG.3287.3"; exon_number "3";
chr13	StringTie	exon	61034514	61034674	1000	+	.	gene_id "MSTRG.3287"; transcript_id "MSTRG.3287.3"; exon_number "4";
chr13	StringTie	exon	61041372	61041513	1000	+	.	gene_id "MSTRG.3287"; transcript_id "MSTRG.3287.3"; exon_number "5";
chr13	StringTie	exon	61057909	61057980	1000	+	.	gene_id "MSTRG.3287"; transcript_id "MSTRG.3287.3"; exon_number "6";
chr13	StringTie	exon	61059933	61060082	1000	+	.	gene_id "MSTRG.3287"; transcript_id "MSTRG.3287.3"; exon_number "7";
chr13	StringTie	exon	61068569	61068709	1000	+	.	gene_id "MSTRG.3287"; transcript_id "MSTRG.3287.3"; exon_number "8";
chr13	StringTie	exon	61083897	61084053	1000	+	.	gene_id "MSTRG.3287"; transcript_id "MSTRG.3287.3"; exon_number "9";
chr13	StringTie	exon	61084764	61084889	1000	+	.	gene_id "MSTRG.3287"; transcript_id "MSTRG.3287.3"; exon_number "10";
chr13	StringTie	exon	61102501	61103351	1000	+	.	gene_id "MSTRG.3287"; transcript_id "MSTRG.3287.3"; exon_number "11";
chr13	StringTie	exon	61109242	61109367	1000	+	.	gene_id "MSTRG.3287"; transcript_id "MSTRG.3287.3"; exon_number "12";
chr13	StringTie	exon	61141659	61141784	1000	+	.	gene_id "MSTRG.3287"; transcript_id "MSTRG.3287.3"; exon_number "13";
chr13	StringTie	exon	61147750	61148006	1000	+	.	gene_id "MSTRG.3287"; transcript_id "MSTRG.3287.3"; exon_number "14";
chr13	StringTie	transcript	66361669	66362304	1000	.	.	gene_id "MSTRG.3288"; transcript_id "MSTRG.3288.1";
chr13	StringTie	exon	66361669	66362304	1000	.	.	gene_id "MSTRG.3288"; transcript_id "MSTRG.3288.1"; exon_number "1";
chr13	StringTie	transcript	66719566	66719848	1000	.	.	gene_id "MSTRG.3289"; transcript_id "MSTRG.3289.1";
chr13	StringTie	exon	66719566	66719848	1000	.	.	gene_id "MSTRG.3289"; transcript_id "MSTRG.3289.1"; exon_number "1";
chr13	StringTie	transcript	72249205	72250122	1000	.	.	gene_id "MSTRG.3290"; transcript_id "MSTRG.3290.1";
chr13	StringTie	exon	72249205	72250122	1000	.	.	gene_id "MSTRG.3290"; transcript_id "MSTRG.3290.1"; exon_number "1";
chr13	StringTie	transcript	73282495	73301825	1000	-	.	gene_id "MSTRG.3291"; transcript_id "MSTRG.3291.1";
chr13	StringTie	exon	73282495	73284483	1000	-	.	gene_id "MSTRG.3291"; transcript_id "MSTRG.3291.1"; exon_number "1";
chr13	StringTie	exon	73293090	73293235	1000	-	.	gene_id "MSTRG.3291"; transcript_id "MSTRG.3291.1"; exon_number "2";
chr13	StringTie	exon	73301662	73301825	1000	-	.	gene_id "MSTRG.3291"; transcript_id "MSTRG.3291.1"; exon_number "3";
chr13	StringTie	transcript	73302064	73330336	1000	+	.	gene_id "MSTRG.3292"; transcript_id "MSTRG.3292.1";
chr13	StringTie	exon	73302064	73302145	1000	+	.	gene_id "MSTRG.3292"; transcript_id "MSTRG.3292.1"; exon_number "1";
chr13	StringTie	exon	73303064	73303231	1000	+	.	gene_id "MSTRG.3292"; transcript_id "MSTRG.3292.1"; exon_number "2";
chr13	StringTie	exon	73305419	73305525	1000	+	.	gene_id "MSTRG.3292"; transcript_id "MSTRG.3292.1"; exon_number "3";
chr13	StringTie	exon	73309098	73309143	1000	+	.	gene_id "MSTRG.3292"; transcript_id "MSTRG.3292.1"; exon_number "4";
chr13	StringTie	exon	73312100	73312181	1000	+	.	gene_id "MSTRG.3292"; transcript_id "MSTRG.3292.1"; exon_number "5";
chr13	StringTie	exon	73317675	73317740	1000	+	.	gene_id "MSTRG.3292"; transcript_id "MSTRG.3292.1"; exon_number "6";
chr13	StringTie	exon	73318643	73318699	1000	+	.	gene_id "MSTRG.3292"; transcript_id "MSTRG.3292.1"; exon_number "7";
chr13	StringTie	exon	73319119	73319345	1000	+	.	gene_id "MSTRG.3292"; transcript_id "MSTRG.3292.1"; exon_number "8";
chr13	StringTie	exon	73320082	73320214	1000	+	.	gene_id "MSTRG.3292"; transcript_id "MSTRG.3292.1"; exon_number "9";
chr13	StringTie	exon	73320639	73321249	1000	+	.	gene_id "MSTRG.3292"; transcript_id "MSTRG.3292.1"; exon_number "10";
chr13	StringTie	exon	73327828	73327959	1000	+	.	gene_id "MSTRG.3292"; transcript_id "MSTRG.3292.1"; exon_number "11";
chr13	StringTie	exon	73329289	73330336	1000	+	.	gene_id "MSTRG.3292"; transcript_id "MSTRG.3292.1"; exon_number "12";
chr13	StringTie	transcript	73302066	73319274	1000	+	.	gene_id "MSTRG.3292"; transcript_id "MSTRG.3292.2";
chr13	StringTie	exon	73302066	73302145	1000	+	.	gene_id "MSTRG.3292"; transcript_id "MSTRG.3292.2"; exon_number "1";
chr13	StringTie	exon	73303064	73303231	1000	+	.	gene_id "MSTRG.3292"; transcript_id "MSTRG.3292.2"; exon_number "2";
chr13	StringTie	exon	73312100	73312181	1000	+	.	gene_id "MSTRG.3292"; transcript_id "MSTRG.3292.2"; exon_number "3";
chr13	StringTie	exon	73317675	73317740	1000	+	.	gene_id "MSTRG.3292"; transcript_id "MSTRG.3292.2"; exon_number "4";
chr13	StringTie	exon	73318643	73318699	1000	+	.	gene_id "MSTRG.3292"; transcript_id "MSTRG.3292.2"; exon_number "5";
chr13	StringTie	exon	73319119	73319274	1000	+	.	gene_id "MSTRG.3292"; transcript_id "MSTRG.3292.2"; exon_number "6";
chr13	StringTie	transcript	73302066	73319274	1000	+	.	gene_id "MSTRG.3292"; transcript_id "MSTRG.3292.3";
chr13	StringTie	exon	73302066	73302145	1000	+	.	gene_id "MSTRG.3292"; transcript_id "MSTRG.3292.3"; exon_number "1";
chr13	StringTie	exon	73303064	73303231	1000	+	.	gene_id "MSTRG.3292"; transcript_id "MSTRG.3292.3"; exon_number "2";
chr13	StringTie	exon	73305419	73305525	1000	+	.	gene_id "MSTRG.3292"; transcript_id "MSTRG.3292.3"; exon_number "3";
chr13	StringTie	exon	73312100	73312181	1000	+	.	gene_id "MSTRG.3292"; transcript_id "MSTRG.3292.3"; exon_number "4";
chr13	StringTie	exon	73317675	73317740	1000	+	.	gene_id "MSTRG.3292"; transcript_id "MSTRG.3292.3"; exon_number "5";
chr13	StringTie	exon	73318643	73318699	1000	+	.	gene_id "MSTRG.3292"; transcript_id "MSTRG.3292.3"; exon_number "6";
chr13	StringTie	exon	73319119	73319274	1000	+	.	gene_id "MSTRG.3292"; transcript_id "MSTRG.3292.3"; exon_number "7";
chr13	StringTie	transcript	73329540	73356071	1000	-	.	gene_id "MSTRG.3293"; transcript_id "MSTRG.3293.1";
chr13	StringTie	exon	73329540	73334016	1000	-	.	gene_id "MSTRG.3293"; transcript_id "MSTRG.3293.1"; exon_number "1";
chr13	StringTie	exon	73334667	73334789	1000	-	.	gene_id "MSTRG.3293"; transcript_id "MSTRG.3293.1"; exon_number "2";
chr13	StringTie	exon	73335501	73335659	1000	-	.	gene_id "MSTRG.3293"; transcript_id "MSTRG.3293.1"; exon_number "3";
chr13	StringTie	exon	73335784	73335952	1000	-	.	gene_id "MSTRG.3293"; transcript_id "MSTRG.3293.1"; exon_number "4";
chr13	StringTie	exon	73336061	73336275	1000	-	.	gene_id "MSTRG.3293"; transcript_id "MSTRG.3293.1"; exon_number "5";
chr13	StringTie	exon	73337589	73337745	1000	-	.	gene_id "MSTRG.3293"; transcript_id "MSTRG.3293.1"; exon_number "6";
chr13	StringTie	exon	73340110	73340196	1000	-	.	gene_id "MSTRG.3293"; transcript_id "MSTRG.3293.1"; exon_number "7";
chr13	StringTie	exon	73342923	73343050	1000	-	.	gene_id "MSTRG.3293"; transcript_id "MSTRG.3293.1"; exon_number "8";
chr13	StringTie	exon	73345042	73345126	1000	-	.	gene_id "MSTRG.3293"; transcript_id "MSTRG.3293.1"; exon_number "9";
chr13	StringTie	exon	73345219	73345283	1000	-	.	gene_id "MSTRG.3293"; transcript_id "MSTRG.3293.1"; exon_number "10";
chr13	StringTie	exon	73345933	73346034	1000	-	.	gene_id "MSTRG.3293"; transcript_id "MSTRG.3293.1"; exon_number "11";
chr13	StringTie	exon	73346297	73346413	1000	-	.	gene_id "MSTRG.3293"; transcript_id "MSTRG.3293.1"; exon_number "12";
chr13	StringTie	exon	73346831	73346977	1000	-	.	gene_id "MSTRG.3293"; transcript_id "MSTRG.3293.1"; exon_number "13";
chr13	StringTie	exon	73347822	73347959	1000	-	.	gene_id "MSTRG.3293"; transcript_id "MSTRG.3293.1"; exon_number "14";
chr13	StringTie	exon	73348084	73348197	1000	-	.	gene_id "MSTRG.3293"; transcript_id "MSTRG.3293.1"; exon_number "15";
chr13	StringTie	exon	73349349	73349513	1000	-	.	gene_id "MSTRG.3293"; transcript_id "MSTRG.3293.1"; exon_number "16";
chr13	StringTie	exon	73350063	73350230	1000	-	.	gene_id "MSTRG.3293"; transcript_id "MSTRG.3293.1"; exon_number "17";
chr13	StringTie	exon	73351558	73351631	1000	-	.	gene_id "MSTRG.3293"; transcript_id "MSTRG.3293.1"; exon_number "18";
chr13	StringTie	exon	73352325	73352518	1000	-	.	gene_id "MSTRG.3293"; transcript_id "MSTRG.3293.1"; exon_number "19";
chr13	StringTie	exon	73354984	73355141	1000	-	.	gene_id "MSTRG.3293"; transcript_id "MSTRG.3293.1"; exon_number "20";
chr13	StringTie	exon	73355743	73356071	1000	-	.	gene_id "MSTRG.3293"; transcript_id "MSTRG.3293.1"; exon_number "21";
chr13	StringTie	transcript	73329543	73356063	1000	-	.	gene_id "MSTRG.3293"; transcript_id "MSTRG.3293.2";
chr13	StringTie	exon	73329543	73331073	1000	-	.	gene_id "MSTRG.3293"; transcript_id "MSTRG.3293.2"; exon_number "1";
chr13	StringTie	exon	73333611	73334016	1000	-	.	gene_id "MSTRG.3293"; transcript_id "MSTRG.3293.2"; exon_number "2";
chr13	StringTie	exon	73334667	73334789	1000	-	.	gene_id "MSTRG.3293"; transcript_id "MSTRG.3293.2"; exon_number "3";
chr13	StringTie	exon	73335501	73335659	1000	-	.	gene_id "MSTRG.3293"; transcript_id "MSTRG.3293.2"; exon_number "4";
chr13	StringTie	exon	73335784	73335952	1000	-	.	gene_id "MSTRG.3293"; transcript_id "MSTRG.3293.2"; exon_number "5";
chr13	StringTie	exon	73336061	73336275	1000	-	.	gene_id "MSTRG.3293"; transcript_id "MSTRG.3293.2"; exon_number "6";
chr13	StringTie	exon	73337589	73337745	1000	-	.	gene_id "MSTRG.3293"; transcript_id "MSTRG.3293.2"; exon_number "7";
chr13	StringTie	exon	73340110	73340196	1000	-	.	gene_id "MSTRG.3293"; transcript_id "MSTRG.3293.2"; exon_number "8";
chr13	StringTie	exon	73342923	73343050	1000	-	.	gene_id "MSTRG.3293"; transcript_id "MSTRG.3293.2"; exon_number "9";
chr13	StringTie	exon	73345042	73345126	1000	-	.	gene_id "MSTRG.3293"; transcript_id "MSTRG.3293.2"; exon_number "10";
chr13	StringTie	exon	73345219	73345283	1000	-	.	gene_id "MSTRG.3293"; transcript_id "MSTRG.3293.2"; exon_number "11";
chr13	StringTie	exon	73345933	73346034	1000	-	.	gene_id "MSTRG.3293"; transcript_id "MSTRG.3293.2"; exon_number "12";
chr13	StringTie	exon	73346297	73346413	1000	-	.	gene_id "MSTRG.3293"; transcript_id "MSTRG.3293.2"; exon_number "13";
chr13	StringTie	exon	73346831	73346977	1000	-	.	gene_id "MSTRG.3293"; transcript_id "MSTRG.3293.2"; exon_number "14";
chr13	StringTie	exon	73347822	73347959	1000	-	.	gene_id "MSTRG.3293"; transcript_id "MSTRG.3293.2"; exon_number "15";
chr13	StringTie	exon	73348084	73348197	1000	-	.	gene_id "MSTRG.3293"; transcript_id "MSTRG.3293.2"; exon_number "16";
chr13	StringTie	exon	73349349	73349513	1000	-	.	gene_id "MSTRG.3293"; transcript_id "MSTRG.3293.2"; exon_number "17";
chr13	StringTie	exon	73350063	73350230	1000	-	.	gene_id "MSTRG.3293"; transcript_id "MSTRG.3293.2"; exon_number "18";
chr13	StringTie	exon	73351558	73351631	1000	-	.	gene_id "MSTRG.3293"; transcript_id "MSTRG.3293.2"; exon_number "19";
chr13	StringTie	exon	73352325	73352518	1000	-	.	gene_id "MSTRG.3293"; transcript_id "MSTRG.3293.2"; exon_number "20";
chr13	StringTie	exon	73354984	73355141	1000	-	.	gene_id "MSTRG.3293"; transcript_id "MSTRG.3293.2"; exon_number "21";
chr13	StringTie	exon	73355743	73356063	1000	-	.	gene_id "MSTRG.3293"; transcript_id "MSTRG.3293.2"; exon_number "22";
chr13	StringTie	transcript	73331581	73356063	1000	-	.	gene_id "MSTRG.3293"; transcript_id "MSTRG.3293.3";
chr13	StringTie	exon	73331581	73334016	1000	-	.	gene_id "MSTRG.3293"; transcript_id "MSTRG.3293.3"; exon_number "1";
chr13	StringTie	exon	73334667	73334789	1000	-	.	gene_id "MSTRG.3293"; transcript_id "MSTRG.3293.3"; exon_number "2";
chr13	StringTie	exon	73335501	73335659	1000	-	.	gene_id "MSTRG.3293"; transcript_id "MSTRG.3293.3"; exon_number "3";
chr13	StringTie	exon	73335784	73335952	1000	-	.	gene_id "MSTRG.3293"; transcript_id "MSTRG.3293.3"; exon_number "4";
chr13	StringTie	exon	73336061	73336275	1000	-	.	gene_id "MSTRG.3293"; transcript_id "MSTRG.3293.3"; exon_number "5";
chr13	StringTie	exon	73337589	73337745	1000	-	.	gene_id "MSTRG.3293"; transcript_id "MSTRG.3293.3"; exon_number "6";
chr13	StringTie	exon	73340110	73340196	1000	-	.	gene_id "MSTRG.3293"; transcript_id "MSTRG.3293.3"; exon_number "7";
chr13	StringTie	exon	73342923	73343050	1000	-	.	gene_id "MSTRG.3293"; transcript_id "MSTRG.3293.3"; exon_number "8";
chr13	StringTie	exon	73345042	73345126	1000	-	.	gene_id "MSTRG.3293"; transcript_id "MSTRG.3293.3"; exon_number "9";
chr13	StringTie	exon	73345219	73345283	1000	-	.	gene_id "MSTRG.3293"; transcript_id "MSTRG.3293.3"; exon_number "10";
chr13	StringTie	exon	73345933	73346034	1000	-	.	gene_id "MSTRG.3293"; transcript_id "MSTRG.3293.3"; exon_number "11";
chr13	StringTie	exon	73346297	73346413	1000	-	.	gene_id "MSTRG.3293"; transcript_id "MSTRG.3293.3"; exon_number "12";
chr13	StringTie	exon	73346831	73346977	1000	-	.	gene_id "MSTRG.3293"; transcript_id "MSTRG.3293.3"; exon_number "13";
chr13	StringTie	exon	73347822	73347959	1000	-	.	gene_id "MSTRG.3293"; transcript_id "MSTRG.3293.3"; exon_number "14";
chr13	StringTie	exon	73348084	73348197	1000	-	.	gene_id "MSTRG.3293"; transcript_id "MSTRG.3293.3"; exon_number "15";
chr13	StringTie	exon	73349349	73349513	1000	-	.	gene_id "MSTRG.3293"; transcript_id "MSTRG.3293.3"; exon_number "16";
chr13	StringTie	exon	73350063	73350230	1000	-	.	gene_id "MSTRG.3293"; transcript_id "MSTRG.3293.3"; exon_number "17";
chr13	StringTie	exon	73351558	73351631	1000	-	.	gene_id "MSTRG.3293"; transcript_id "MSTRG.3293.3"; exon_number "18";
chr13	StringTie	exon	73352325	73352518	1000	-	.	gene_id "MSTRG.3293"; transcript_id "MSTRG.3293.3"; exon_number "19";
chr13	StringTie	exon	73355427	73355494	1000	-	.	gene_id "MSTRG.3293"; transcript_id "MSTRG.3293.3"; exon_number "20";
chr13	StringTie	exon	73355743	73356063	1000	-	.	gene_id "MSTRG.3293"; transcript_id "MSTRG.3293.3"; exon_number "21";
chr13	StringTie	transcript	73356197	73590591	1000	+	.	gene_id "MSTRG.3294"; transcript_id "MSTRG.3294.1";
chr13	StringTie	exon	73356197	73356487	1000	+	.	gene_id "MSTRG.3294"; transcript_id "MSTRG.3294.1"; exon_number "1";
chr13	StringTie	exon	73357561	73357859	1000	+	.	gene_id "MSTRG.3294"; transcript_id "MSTRG.3294.1"; exon_number "2";
chr13	StringTie	exon	73366585	73366685	1000	+	.	gene_id "MSTRG.3294"; transcript_id "MSTRG.3294.1"; exon_number "3";
chr13	StringTie	exon	73369497	73369695	1000	+	.	gene_id "MSTRG.3294"; transcript_id "MSTRG.3294.1"; exon_number "4";
chr13	StringTie	exon	73372045	73372164	1000	+	.	gene_id "MSTRG.3294"; transcript_id "MSTRG.3294.1"; exon_number "5";
chr13	StringTie	exon	73395987	73396120	1000	+	.	gene_id "MSTRG.3294"; transcript_id "MSTRG.3294.1"; exon_number "6";
chr13	StringTie	exon	73401148	73401256	1000	+	.	gene_id "MSTRG.3294"; transcript_id "MSTRG.3294.1"; exon_number "7";
chr13	StringTie	exon	73401871	73402052	1000	+	.	gene_id "MSTRG.3294"; transcript_id "MSTRG.3294.1"; exon_number "8";
chr13	StringTie	exon	73409381	73409506	1000	+	.	gene_id "MSTRG.3294"; transcript_id "MSTRG.3294.1"; exon_number "9";
chr13	StringTie	exon	73428195	73428293	1000	+	.	gene_id "MSTRG.3294"; transcript_id "MSTRG.3294.1"; exon_number "10";
chr13	StringTie	exon	73467922	73468087	1000	+	.	gene_id "MSTRG.3294"; transcript_id "MSTRG.3294.1"; exon_number "11";
chr13	StringTie	exon	73482669	73482819	1000	+	.	gene_id "MSTRG.3294"; transcript_id "MSTRG.3294.1"; exon_number "12";
chr13	StringTie	exon	73491214	73491304	1000	+	.	gene_id "MSTRG.3294"; transcript_id "MSTRG.3294.1"; exon_number "13";
chr13	StringTie	exon	73505303	73505405	1000	+	.	gene_id "MSTRG.3294"; transcript_id "MSTRG.3294.1"; exon_number "14";
chr13	StringTie	exon	73539412	73539542	1000	+	.	gene_id "MSTRG.3294"; transcript_id "MSTRG.3294.1"; exon_number "15";
chr13	StringTie	exon	73547729	73547813	1000	+	.	gene_id "MSTRG.3294"; transcript_id "MSTRG.3294.1"; exon_number "16";
chr13	StringTie	exon	73572960	73573133	1000	+	.	gene_id "MSTRG.3294"; transcript_id "MSTRG.3294.1"; exon_number "17";
chr13	StringTie	exon	73590007	73590591	1000	+	.	gene_id "MSTRG.3294"; transcript_id "MSTRG.3294.1"; exon_number "18";
chr13	StringTie	transcript	73632930	73651676	1000	+	.	gene_id "MSTRG.3295"; transcript_id "MSTRG.3295.1";
chr13	StringTie	exon	73632930	73633726	1000	+	.	gene_id "MSTRG.3295"; transcript_id "MSTRG.3295.1"; exon_number "1";
chr13	StringTie	exon	73635999	73636872	1000	+	.	gene_id "MSTRG.3295"; transcript_id "MSTRG.3295.1"; exon_number "2";
chr13	StringTie	exon	73637962	73638021	1000	+	.	gene_id "MSTRG.3295"; transcript_id "MSTRG.3295.1"; exon_number "3";
chr13	StringTie	exon	73649846	73651676	1000	+	.	gene_id "MSTRG.3295"; transcript_id "MSTRG.3295.1"; exon_number "4";
chr13	StringTie	transcript	74260226	74569186	1000	-	.	gene_id "MSTRG.3296"; transcript_id "MSTRG.3296.1";
chr13	StringTie	exon	74260226	74269808	1000	-	.	gene_id "MSTRG.3296"; transcript_id "MSTRG.3296.1"; exon_number "1";
chr13	StringTie	exon	74289505	74289662	1000	-	.	gene_id "MSTRG.3296"; transcript_id "MSTRG.3296.1"; exon_number "2";
chr13	StringTie	exon	74339075	74339137	1000	-	.	gene_id "MSTRG.3296"; transcript_id "MSTRG.3296.1"; exon_number "3";
chr13	StringTie	exon	74387289	74387424	1000	-	.	gene_id "MSTRG.3296"; transcript_id "MSTRG.3296.1"; exon_number "4";
chr13	StringTie	exon	74419964	74420510	1000	-	.	gene_id "MSTRG.3296"; transcript_id "MSTRG.3296.1"; exon_number "5";
chr13	StringTie	exon	74518118	74518207	1000	-	.	gene_id "MSTRG.3296"; transcript_id "MSTRG.3296.1"; exon_number "6";
chr13	StringTie	exon	74569127	74569186	1000	-	.	gene_id "MSTRG.3296"; transcript_id "MSTRG.3296.1"; exon_number "7";
chr13	StringTie	transcript	75858809	76056250	1000	-	.	gene_id "MSTRG.3297"; transcript_id "MSTRG.3297.1";
chr13	StringTie	exon	75858809	75861161	1000	-	.	gene_id "MSTRG.3297"; transcript_id "MSTRG.3297.1"; exon_number "1";
chr13	StringTie	exon	75863070	75863246	1000	-	.	gene_id "MSTRG.3297"; transcript_id "MSTRG.3297.1"; exon_number "2";
chr13	StringTie	exon	75866238	75866407	1000	-	.	gene_id "MSTRG.3297"; transcript_id "MSTRG.3297.1"; exon_number "3";
chr13	StringTie	exon	75868990	75869149	1000	-	.	gene_id "MSTRG.3297"; transcript_id "MSTRG.3297.1"; exon_number "4";
chr13	StringTie	exon	75873466	75873710	1000	-	.	gene_id "MSTRG.3297"; transcript_id "MSTRG.3297.1"; exon_number "5";
chr13	StringTie	exon	75876379	75876537	1000	-	.	gene_id "MSTRG.3297"; transcript_id "MSTRG.3297.1"; exon_number "6";
chr13	StringTie	exon	75880449	75880607	1000	-	.	gene_id "MSTRG.3297"; transcript_id "MSTRG.3297.1"; exon_number "7";
chr13	StringTie	exon	75884078	75884287	1000	-	.	gene_id "MSTRG.3297"; transcript_id "MSTRG.3297.1"; exon_number "8";
chr13	StringTie	exon	75886874	75887034	1000	-	.	gene_id "MSTRG.3297"; transcript_id "MSTRG.3297.1"; exon_number "9";
chr13	StringTie	exon	75900333	75900559	1000	-	.	gene_id "MSTRG.3297"; transcript_id "MSTRG.3297.1"; exon_number "10";
chr13	StringTie	exon	75901888	75901962	1000	-	.	gene_id "MSTRG.3297"; transcript_id "MSTRG.3297.1"; exon_number "11";
chr13	StringTie	exon	75911057	75911176	1000	-	.	gene_id "MSTRG.3297"; transcript_id "MSTRG.3297.1"; exon_number "12";
chr13	StringTie	exon	75915261	75915371	1000	-	.	gene_id "MSTRG.3297"; transcript_id "MSTRG.3297.1"; exon_number "13";
chr13	StringTie	exon	75915632	75915723	1000	-	.	gene_id "MSTRG.3297"; transcript_id "MSTRG.3297.1"; exon_number "14";
chr13	StringTie	exon	75923306	75923438	1000	-	.	gene_id "MSTRG.3297"; transcript_id "MSTRG.3297.1"; exon_number "15";
chr13	StringTie	exon	75930283	75930387	1000	-	.	gene_id "MSTRG.3297"; transcript_id "MSTRG.3297.1"; exon_number "16";
chr13	StringTie	exon	75933905	75933994	1000	-	.	gene_id "MSTRG.3297"; transcript_id "MSTRG.3297.1"; exon_number "17";
chr13	StringTie	exon	75936162	75936743	1000	-	.	gene_id "MSTRG.3297"; transcript_id "MSTRG.3297.1"; exon_number "18";
chr13	StringTie	exon	76055406	76056250	1000	-	.	gene_id "MSTRG.3297"; transcript_id "MSTRG.3297.1"; exon_number "19";
chr13	StringTie	transcript	76099350	76111991	1000	-	.	gene_id "MSTRG.3298"; transcript_id "MSTRG.3298.1";
chr13	StringTie	exon	76099350	76100775	1000	-	.	gene_id "MSTRG.3298"; transcript_id "MSTRG.3298.1"; exon_number "1";
chr13	StringTie	exon	76104250	76104402	1000	-	.	gene_id "MSTRG.3298"; transcript_id "MSTRG.3298.1"; exon_number "2";
chr13	StringTie	exon	76111800	76111811	1000	-	.	gene_id "MSTRG.3298"; transcript_id "MSTRG.3298.1"; exon_number "3";
chr13	StringTie	exon	76111900	76111991	1000	-	.	gene_id "MSTRG.3298"; transcript_id "MSTRG.3298.1"; exon_number "4";
chr13	StringTie	transcript	76100572	76111977	1000	-	.	gene_id "MSTRG.3298"; transcript_id "MSTRG.3298.2";
chr13	StringTie	exon	76100572	76100775	1000	-	.	gene_id "MSTRG.3298"; transcript_id "MSTRG.3298.2"; exon_number "1";
chr13	StringTie	exon	76101949	76101987	1000	-	.	gene_id "MSTRG.3298"; transcript_id "MSTRG.3298.2"; exon_number "2";
chr13	StringTie	exon	76104250	76104402	1000	-	.	gene_id "MSTRG.3298"; transcript_id "MSTRG.3298.2"; exon_number "3";
chr13	StringTie	exon	76111800	76111811	1000	-	.	gene_id "MSTRG.3298"; transcript_id "MSTRG.3298.2"; exon_number "4";
chr13	StringTie	exon	76111900	76111977	1000	-	.	gene_id "MSTRG.3298"; transcript_id "MSTRG.3298.2"; exon_number "5";
chr13	StringTie	transcript	76100572	76111977	1000	-	.	gene_id "MSTRG.3298"; transcript_id "MSTRG.3298.3";
chr13	StringTie	exon	76100572	76100775	1000	-	.	gene_id "MSTRG.3298"; transcript_id "MSTRG.3298.3"; exon_number "1";
chr13	StringTie	exon	76104447	76104541	1000	-	.	gene_id "MSTRG.3298"; transcript_id "MSTRG.3298.3"; exon_number "2";
chr13	StringTie	exon	76111800	76111811	1000	-	.	gene_id "MSTRG.3298"; transcript_id "MSTRG.3298.3"; exon_number "3";
chr13	StringTie	exon	76111900	76111977	1000	-	.	gene_id "MSTRG.3298"; transcript_id "MSTRG.3298.3"; exon_number "4";
chr13	StringTie	transcript	76123927	76180069	1000	+	.	gene_id "MSTRG.3299"; transcript_id "MSTRG.3299.1";
chr13	StringTie	exon	76123927	76123998	1000	+	.	gene_id "MSTRG.3299"; transcript_id "MSTRG.3299.1"; exon_number "1";
chr13	StringTie	exon	76124112	76124123	1000	+	.	gene_id "MSTRG.3299"; transcript_id "MSTRG.3299.1"; exon_number "2";
chr13	StringTie	exon	76134889	76135017	1000	+	.	gene_id "MSTRG.3299"; transcript_id "MSTRG.3299.1"; exon_number "3";
chr13	StringTie	exon	76140831	76140987	1000	+	.	gene_id "MSTRG.3299"; transcript_id "MSTRG.3299.1"; exon_number "4";
chr13	StringTie	exon	76141363	76141448	1000	+	.	gene_id "MSTRG.3299"; transcript_id "MSTRG.3299.1"; exon_number "5";
chr13	StringTie	exon	76143596	76143643	1000	+	.	gene_id "MSTRG.3299"; transcript_id "MSTRG.3299.1"; exon_number "6";
chr13	StringTie	exon	76169051	76169126	1000	+	.	gene_id "MSTRG.3299"; transcript_id "MSTRG.3299.1"; exon_number "7";
chr13	StringTie	exon	76178905	76178963	1000	+	.	gene_id "MSTRG.3299"; transcript_id "MSTRG.3299.1"; exon_number "8";
chr13	StringTie	exon	76179865	76180069	1000	+	.	gene_id "MSTRG.3299"; transcript_id "MSTRG.3299.1"; exon_number "9";
chr13	StringTie	transcript	76123927	76432811	1000	+	.	gene_id "MSTRG.3299"; transcript_id "MSTRG.3299.2";
chr13	StringTie	exon	76123927	76123998	1000	+	.	gene_id "MSTRG.3299"; transcript_id "MSTRG.3299.2"; exon_number "1";
chr13	StringTie	exon	76124112	76124123	1000	+	.	gene_id "MSTRG.3299"; transcript_id "MSTRG.3299.2"; exon_number "2";
chr13	StringTie	exon	76134889	76135017	1000	+	.	gene_id "MSTRG.3299"; transcript_id "MSTRG.3299.2"; exon_number "3";
chr13	StringTie	exon	76140831	76140987	1000	+	.	gene_id "MSTRG.3299"; transcript_id "MSTRG.3299.2"; exon_number "4";
chr13	StringTie	exon	76141363	76141448	1000	+	.	gene_id "MSTRG.3299"; transcript_id "MSTRG.3299.2"; exon_number "5";
chr13	StringTie	exon	76143596	76143643	1000	+	.	gene_id "MSTRG.3299"; transcript_id "MSTRG.3299.2"; exon_number "6";
chr13	StringTie	exon	76169051	76169126	1000	+	.	gene_id "MSTRG.3299"; transcript_id "MSTRG.3299.2"; exon_number "7";
chr13	StringTie	exon	76179865	76180059	1000	+	.	gene_id "MSTRG.3299"; transcript_id "MSTRG.3299.2"; exon_number "8";
chr13	StringTie	exon	76195899	76196004	1000	+	.	gene_id "MSTRG.3299"; transcript_id "MSTRG.3299.2"; exon_number "9";
chr13	StringTie	exon	76197407	76197456	1000	+	.	gene_id "MSTRG.3299"; transcript_id "MSTRG.3299.2"; exon_number "10";
chr13	StringTie	exon	76287318	76287388	1000	+	.	gene_id "MSTRG.3299"; transcript_id "MSTRG.3299.2"; exon_number "11";
chr13	StringTie	exon	76301165	76301234	1000	+	.	gene_id "MSTRG.3299"; transcript_id "MSTRG.3299.2"; exon_number "12";
chr13	StringTie	exon	76335068	76335174	1000	+	.	gene_id "MSTRG.3299"; transcript_id "MSTRG.3299.2"; exon_number "13";
chr13	StringTie	exon	76369537	76369567	1000	+	.	gene_id "MSTRG.3299"; transcript_id "MSTRG.3299.2"; exon_number "14";
chr13	StringTie	exon	76370772	76370885	1000	+	.	gene_id "MSTRG.3299"; transcript_id "MSTRG.3299.2"; exon_number "15";
chr13	StringTie	exon	76374820	76375018	1000	+	.	gene_id "MSTRG.3299"; transcript_id "MSTRG.3299.2"; exon_number "16";
chr13	StringTie	exon	76378425	76378677	1000	+	.	gene_id "MSTRG.3299"; transcript_id "MSTRG.3299.2"; exon_number "17";
chr13	StringTie	exon	76383290	76383319	1000	+	.	gene_id "MSTRG.3299"; transcript_id "MSTRG.3299.2"; exon_number "18";
chr13	StringTie	exon	76391297	76391414	1000	+	.	gene_id "MSTRG.3299"; transcript_id "MSTRG.3299.2"; exon_number "19";
chr13	StringTie	exon	76393529	76393671	1000	+	.	gene_id "MSTRG.3299"; transcript_id "MSTRG.3299.2"; exon_number "20";
chr13	StringTie	exon	76395313	76395745	1000	+	.	gene_id "MSTRG.3299"; transcript_id "MSTRG.3299.2"; exon_number "21";
chr13	StringTie	exon	76397701	76398009	1000	+	.	gene_id "MSTRG.3299"; transcript_id "MSTRG.3299.2"; exon_number "22";
chr13	StringTie	exon	76407187	76407301	1000	+	.	gene_id "MSTRG.3299"; transcript_id "MSTRG.3299.2"; exon_number "23";
chr13	StringTie	exon	76408362	76408523	1000	+	.	gene_id "MSTRG.3299"; transcript_id "MSTRG.3299.2"; exon_number "24";
chr13	StringTie	exon	76409369	76409475	1000	+	.	gene_id "MSTRG.3299"; transcript_id "MSTRG.3299.2"; exon_number "25";
chr13	StringTie	exon	76410533	76410593	1000	+	.	gene_id "MSTRG.3299"; transcript_id "MSTRG.3299.2"; exon_number "26";
chr13	StringTie	exon	76412276	76412332	1000	+	.	gene_id "MSTRG.3299"; transcript_id "MSTRG.3299.2"; exon_number "27";
chr13	StringTie	exon	76414221	76414246	1000	+	.	gene_id "MSTRG.3299"; transcript_id "MSTRG.3299.2"; exon_number "28";
chr13	StringTie	exon	76414527	76414631	1000	+	.	gene_id "MSTRG.3299"; transcript_id "MSTRG.3299.2"; exon_number "29";
chr13	StringTie	exon	76415245	76415337	1000	+	.	gene_id "MSTRG.3299"; transcript_id "MSTRG.3299.2"; exon_number "30";
chr13	StringTie	exon	76415764	76416119	1000	+	.	gene_id "MSTRG.3299"; transcript_id "MSTRG.3299.2"; exon_number "31";
chr13	StringTie	exon	76416987	76417052	1000	+	.	gene_id "MSTRG.3299"; transcript_id "MSTRG.3299.2"; exon_number "32";
chr13	StringTie	exon	76419463	76419515	1000	+	.	gene_id "MSTRG.3299"; transcript_id "MSTRG.3299.2"; exon_number "33";
chr13	StringTie	exon	76423215	76423428	1000	+	.	gene_id "MSTRG.3299"; transcript_id "MSTRG.3299.2"; exon_number "34";
chr13	StringTie	exon	76427228	76427524	1000	+	.	gene_id "MSTRG.3299"; transcript_id "MSTRG.3299.2"; exon_number "35";
chr13	StringTie	exon	76429396	76429504	1000	+	.	gene_id "MSTRG.3299"; transcript_id "MSTRG.3299.2"; exon_number "36";
chr13	StringTie	exon	76430642	76430744	1000	+	.	gene_id "MSTRG.3299"; transcript_id "MSTRG.3299.2"; exon_number "37";
chr13	StringTie	exon	76432057	76432811	1000	+	.	gene_id "MSTRG.3299"; transcript_id "MSTRG.3299.2"; exon_number "38";
chr13	StringTie	transcript	76123927	76432811	1000	+	.	gene_id "MSTRG.3299"; transcript_id "MSTRG.3299.3";
chr13	StringTie	exon	76123927	76123998	1000	+	.	gene_id "MSTRG.3299"; transcript_id "MSTRG.3299.3"; exon_number "1";
chr13	StringTie	exon	76124112	76124123	1000	+	.	gene_id "MSTRG.3299"; transcript_id "MSTRG.3299.3"; exon_number "2";
chr13	StringTie	exon	76134889	76135017	1000	+	.	gene_id "MSTRG.3299"; transcript_id "MSTRG.3299.3"; exon_number "3";
chr13	StringTie	exon	76140831	76140987	1000	+	.	gene_id "MSTRG.3299"; transcript_id "MSTRG.3299.3"; exon_number "4";
chr13	StringTie	exon	76141363	76141448	1000	+	.	gene_id "MSTRG.3299"; transcript_id "MSTRG.3299.3"; exon_number "5";
chr13	StringTie	exon	76143596	76143643	1000	+	.	gene_id "MSTRG.3299"; transcript_id "MSTRG.3299.3"; exon_number "6";
chr13	StringTie	exon	76169051	76169126	1000	+	.	gene_id "MSTRG.3299"; transcript_id "MSTRG.3299.3"; exon_number "7";
chr13	StringTie	exon	76195899	76196004	1000	+	.	gene_id "MSTRG.3299"; transcript_id "MSTRG.3299.3"; exon_number "8";
chr13	StringTie	exon	76197407	76197456	1000	+	.	gene_id "MSTRG.3299"; transcript_id "MSTRG.3299.3"; exon_number "9";
chr13	StringTie	exon	76287318	76287388	1000	+	.	gene_id "MSTRG.3299"; transcript_id "MSTRG.3299.3"; exon_number "10";
chr13	StringTie	exon	76301165	76301234	1000	+	.	gene_id "MSTRG.3299"; transcript_id "MSTRG.3299.3"; exon_number "11";
chr13	StringTie	exon	76335068	76335174	1000	+	.	gene_id "MSTRG.3299"; transcript_id "MSTRG.3299.3"; exon_number "12";
chr13	StringTie	exon	76369537	76369567	1000	+	.	gene_id "MSTRG.3299"; transcript_id "MSTRG.3299.3"; exon_number "13";
chr13	StringTie	exon	76370772	76370885	1000	+	.	gene_id "MSTRG.3299"; transcript_id "MSTRG.3299.3"; exon_number "14";
chr13	StringTie	exon	76374820	76375018	1000	+	.	gene_id "MSTRG.3299"; transcript_id "MSTRG.3299.3"; exon_number "15";
chr13	StringTie	exon	76378425	76378677	1000	+	.	gene_id "MSTRG.3299"; transcript_id "MSTRG.3299.3"; exon_number "16";
chr13	StringTie	exon	76383290	76383319	1000	+	.	gene_id "MSTRG.3299"; transcript_id "MSTRG.3299.3"; exon_number "17";
chr13	StringTie	exon	76391297	76391414	1000	+	.	gene_id "MSTRG.3299"; transcript_id "MSTRG.3299.3"; exon_number "18";
chr13	StringTie	exon	76393529	76393671	1000	+	.	gene_id "MSTRG.3299"; transcript_id "MSTRG.3299.3"; exon_number "19";
chr13	StringTie	exon	76395313	76395745	1000	+	.	gene_id "MSTRG.3299"; transcript_id "MSTRG.3299.3"; exon_number "20";
chr13	StringTie	exon	76397701	76398009	1000	+	.	gene_id "MSTRG.3299"; transcript_id "MSTRG.3299.3"; exon_number "21";
chr13	StringTie	exon	76407187	76407301	1000	+	.	gene_id "MSTRG.3299"; transcript_id "MSTRG.3299.3"; exon_number "22";
chr13	StringTie	exon	76408362	76408523	1000	+	.	gene_id "MSTRG.3299"; transcript_id "MSTRG.3299.3"; exon_number "23";
chr13	StringTie	exon	76409369	76409475	1000	+	.	gene_id "MSTRG.3299"; transcript_id "MSTRG.3299.3"; exon_number "24";
chr13	StringTie	exon	76410533	76410593	1000	+	.	gene_id "MSTRG.3299"; transcript_id "MSTRG.3299.3"; exon_number "25";
chr13	StringTie	exon	76412276	76412332	1000	+	.	gene_id "MSTRG.3299"; transcript_id "MSTRG.3299.3"; exon_number "26";
chr13	StringTie	exon	76414221	76414246	1000	+	.	gene_id "MSTRG.3299"; transcript_id "MSTRG.3299.3"; exon_number "27";
chr13	StringTie	exon	76414527	76414631	1000	+	.	gene_id "MSTRG.3299"; transcript_id "MSTRG.3299.3"; exon_number "28";
chr13	StringTie	exon	76415245	76415337	1000	+	.	gene_id "MSTRG.3299"; transcript_id "MSTRG.3299.3"; exon_number "29";
chr13	StringTie	exon	76415764	76416119	1000	+	.	gene_id "MSTRG.3299"; transcript_id "MSTRG.3299.3"; exon_number "30";
chr13	StringTie	exon	76416987	76417052	1000	+	.	gene_id "MSTRG.3299"; transcript_id "MSTRG.3299.3"; exon_number "31";
chr13	StringTie	exon	76419463	76419515	1000	+	.	gene_id "MSTRG.3299"; transcript_id "MSTRG.3299.3"; exon_number "32";
chr13	StringTie	exon	76423215	76423428	1000	+	.	gene_id "MSTRG.3299"; transcript_id "MSTRG.3299.3"; exon_number "33";
chr13	StringTie	exon	76427228	76427524	1000	+	.	gene_id "MSTRG.3299"; transcript_id "MSTRG.3299.3"; exon_number "34";
chr13	StringTie	exon	76429396	76429504	1000	+	.	gene_id "MSTRG.3299"; transcript_id "MSTRG.3299.3"; exon_number "35";
chr13	StringTie	exon	76430642	76430744	1000	+	.	gene_id "MSTRG.3299"; transcript_id "MSTRG.3299.3"; exon_number "36";
chr13	StringTie	exon	76432057	76432811	1000	+	.	gene_id "MSTRG.3299"; transcript_id "MSTRG.3299.3"; exon_number "37";
chr13	StringTie	transcript	76123927	76175962	1000	+	.	gene_id "MSTRG.3299"; transcript_id "MSTRG.3299.4";
chr13	StringTie	exon	76123927	76124123	1000	+	.	gene_id "MSTRG.3299"; transcript_id "MSTRG.3299.4"; exon_number "1";
chr13	StringTie	exon	76134889	76135017	1000	+	.	gene_id "MSTRG.3299"; transcript_id "MSTRG.3299.4"; exon_number "2";
chr13	StringTie	exon	76140831	76140987	1000	+	.	gene_id "MSTRG.3299"; transcript_id "MSTRG.3299.4"; exon_number "3";
chr13	StringTie	exon	76141363	76141448	1000	+	.	gene_id "MSTRG.3299"; transcript_id "MSTRG.3299.4"; exon_number "4";
chr13	StringTie	exon	76143596	76143643	1000	+	.	gene_id "MSTRG.3299"; transcript_id "MSTRG.3299.4"; exon_number "5";
chr13	StringTie	exon	76169051	76169126	1000	+	.	gene_id "MSTRG.3299"; transcript_id "MSTRG.3299.4"; exon_number "6";
chr13	StringTie	exon	76175548	76175962	1000	+	.	gene_id "MSTRG.3299"; transcript_id "MSTRG.3299.4"; exon_number "7";
chr13	StringTie	transcript	76123927	76175962	1000	+	.	gene_id "MSTRG.3299"; transcript_id "MSTRG.3299.5";
chr13	StringTie	exon	76123927	76123998	1000	+	.	gene_id "MSTRG.3299"; transcript_id "MSTRG.3299.5"; exon_number "1";
chr13	StringTie	exon	76124112	76124123	1000	+	.	gene_id "MSTRG.3299"; transcript_id "MSTRG.3299.5"; exon_number "2";
chr13	StringTie	exon	76134889	76135017	1000	+	.	gene_id "MSTRG.3299"; transcript_id "MSTRG.3299.5"; exon_number "3";
chr13	StringTie	exon	76140831	76140987	1000	+	.	gene_id "MSTRG.3299"; transcript_id "MSTRG.3299.5"; exon_number "4";
chr13	StringTie	exon	76141363	76141448	1000	+	.	gene_id "MSTRG.3299"; transcript_id "MSTRG.3299.5"; exon_number "5";
chr13	StringTie	exon	76143596	76143643	1000	+	.	gene_id "MSTRG.3299"; transcript_id "MSTRG.3299.5"; exon_number "6";
chr13	StringTie	exon	76169051	76169126	1000	+	.	gene_id "MSTRG.3299"; transcript_id "MSTRG.3299.5"; exon_number "7";
chr13	StringTie	exon	76175548	76175962	1000	+	.	gene_id "MSTRG.3299"; transcript_id "MSTRG.3299.5"; exon_number "8";
chr13	StringTie	transcript	76210415	76432811	1000	+	.	gene_id "MSTRG.3299"; transcript_id "MSTRG.3299.6";
chr13	StringTie	exon	76210415	76210862	1000	+	.	gene_id "MSTRG.3299"; transcript_id "MSTRG.3299.6"; exon_number "1";
chr13	StringTie	exon	76287318	76287388	1000	+	.	gene_id "MSTRG.3299"; transcript_id "MSTRG.3299.6"; exon_number "2";
chr13	StringTie	exon	76301165	76301234	1000	+	.	gene_id "MSTRG.3299"; transcript_id "MSTRG.3299.6"; exon_number "3";
chr13	StringTie	exon	76335068	76335174	1000	+	.	gene_id "MSTRG.3299"; transcript_id "MSTRG.3299.6"; exon_number "4";
chr13	StringTie	exon	76369537	76369567	1000	+	.	gene_id "MSTRG.3299"; transcript_id "MSTRG.3299.6"; exon_number "5";
chr13	StringTie	exon	76370772	76370885	1000	+	.	gene_id "MSTRG.3299"; transcript_id "MSTRG.3299.6"; exon_number "6";
chr13	StringTie	exon	76374820	76375018	1000	+	.	gene_id "MSTRG.3299"; transcript_id "MSTRG.3299.6"; exon_number "7";
chr13	StringTie	exon	76378425	76378677	1000	+	.	gene_id "MSTRG.3299"; transcript_id "MSTRG.3299.6"; exon_number "8";
chr13	StringTie	exon	76383290	76383319	1000	+	.	gene_id "MSTRG.3299"; transcript_id "MSTRG.3299.6"; exon_number "9";
chr13	StringTie	exon	76391297	76391414	1000	+	.	gene_id "MSTRG.3299"; transcript_id "MSTRG.3299.6"; exon_number "10";
chr13	StringTie	exon	76393529	76393671	1000	+	.	gene_id "MSTRG.3299"; transcript_id "MSTRG.3299.6"; exon_number "11";
chr13	StringTie	exon	76395313	76395745	1000	+	.	gene_id "MSTRG.3299"; transcript_id "MSTRG.3299.6"; exon_number "12";
chr13	StringTie	exon	76397701	76398009	1000	+	.	gene_id "MSTRG.3299"; transcript_id "MSTRG.3299.6"; exon_number "13";
chr13	StringTie	exon	76407187	76407301	1000	+	.	gene_id "MSTRG.3299"; transcript_id "MSTRG.3299.6"; exon_number "14";
chr13	StringTie	exon	76408362	76408523	1000	+	.	gene_id "MSTRG.3299"; transcript_id "MSTRG.3299.6"; exon_number "15";
chr13	StringTie	exon	76409288	76409475	1000	+	.	gene_id "MSTRG.3299"; transcript_id "MSTRG.3299.6"; exon_number "16";
chr13	StringTie	exon	76410533	76410593	1000	+	.	gene_id "MSTRG.3299"; transcript_id "MSTRG.3299.6"; exon_number "17";
chr13	StringTie	exon	76412276	76412332	1000	+	.	gene_id "MSTRG.3299"; transcript_id "MSTRG.3299.6"; exon_number "18";
chr13	StringTie	exon	76414221	76414246	1000	+	.	gene_id "MSTRG.3299"; transcript_id "MSTRG.3299.6"; exon_number "19";
chr13	StringTie	exon	76414527	76414631	1000	+	.	gene_id "MSTRG.3299"; transcript_id "MSTRG.3299.6"; exon_number "20";
chr13	StringTie	exon	76415245	76415337	1000	+	.	gene_id "MSTRG.3299"; transcript_id "MSTRG.3299.6"; exon_number "21";
chr13	StringTie	exon	76415764	76416119	1000	+	.	gene_id "MSTRG.3299"; transcript_id "MSTRG.3299.6"; exon_number "22";
chr13	StringTie	exon	76416987	76417052	1000	+	.	gene_id "MSTRG.3299"; transcript_id "MSTRG.3299.6"; exon_number "23";
chr13	StringTie	exon	76419463	76419515	1000	+	.	gene_id "MSTRG.3299"; transcript_id "MSTRG.3299.6"; exon_number "24";
chr13	StringTie	exon	76423215	76423428	1000	+	.	gene_id "MSTRG.3299"; transcript_id "MSTRG.3299.6"; exon_number "25";
chr13	StringTie	exon	76427228	76427524	1000	+	.	gene_id "MSTRG.3299"; transcript_id "MSTRG.3299.6"; exon_number "26";
chr13	StringTie	exon	76429396	76429504	1000	+	.	gene_id "MSTRG.3299"; transcript_id "MSTRG.3299.6"; exon_number "27";
chr13	StringTie	exon	76430642	76430744	1000	+	.	gene_id "MSTRG.3299"; transcript_id "MSTRG.3299.6"; exon_number "28";
chr13	StringTie	exon	76432057	76432811	1000	+	.	gene_id "MSTRG.3299"; transcript_id "MSTRG.3299.6"; exon_number "29";
chr13	StringTie	transcript	76210415	76432811	1000	+	.	gene_id "MSTRG.3299"; transcript_id "MSTRG.3299.7";
chr13	StringTie	exon	76210415	76210862	1000	+	.	gene_id "MSTRG.3299"; transcript_id "MSTRG.3299.7"; exon_number "1";
chr13	StringTie	exon	76301165	76301234	1000	+	.	gene_id "MSTRG.3299"; transcript_id "MSTRG.3299.7"; exon_number "2";
chr13	StringTie	exon	76335068	76335174	1000	+	.	gene_id "MSTRG.3299"; transcript_id "MSTRG.3299.7"; exon_number "3";
chr13	StringTie	exon	76369537	76369567	1000	+	.	gene_id "MSTRG.3299"; transcript_id "MSTRG.3299.7"; exon_number "4";
chr13	StringTie	exon	76370772	76370885	1000	+	.	gene_id "MSTRG.3299"; transcript_id "MSTRG.3299.7"; exon_number "5";
chr13	StringTie	exon	76374820	76375018	1000	+	.	gene_id "MSTRG.3299"; transcript_id "MSTRG.3299.7"; exon_number "6";
chr13	StringTie	exon	76378425	76378677	1000	+	.	gene_id "MSTRG.3299"; transcript_id "MSTRG.3299.7"; exon_number "7";
chr13	StringTie	exon	76383290	76383319	1000	+	.	gene_id "MSTRG.3299"; transcript_id "MSTRG.3299.7"; exon_number "8";
chr13	StringTie	exon	76391297	76391414	1000	+	.	gene_id "MSTRG.3299"; transcript_id "MSTRG.3299.7"; exon_number "9";
chr13	StringTie	exon	76393529	76393671	1000	+	.	gene_id "MSTRG.3299"; transcript_id "MSTRG.3299.7"; exon_number "10";
chr13	StringTie	exon	76395313	76395745	1000	+	.	gene_id "MSTRG.3299"; transcript_id "MSTRG.3299.7"; exon_number "11";
chr13	StringTie	exon	76397701	76398009	1000	+	.	gene_id "MSTRG.3299"; transcript_id "MSTRG.3299.7"; exon_number "12";
chr13	StringTie	exon	76407187	76407301	1000	+	.	gene_id "MSTRG.3299"; transcript_id "MSTRG.3299.7"; exon_number "13";
chr13	StringTie	exon	76408362	76408523	1000	+	.	gene_id "MSTRG.3299"; transcript_id "MSTRG.3299.7"; exon_number "14";
chr13	StringTie	exon	76409369	76409475	1000	+	.	gene_id "MSTRG.3299"; transcript_id "MSTRG.3299.7"; exon_number "15";
chr13	StringTie	exon	76410533	76410593	1000	+	.	gene_id "MSTRG.3299"; transcript_id "MSTRG.3299.7"; exon_number "16";
chr13	StringTie	exon	76412276	76412332	1000	+	.	gene_id "MSTRG.3299"; transcript_id "MSTRG.3299.7"; exon_number "17";
chr13	StringTie	exon	76414221	76414246	1000	+	.	gene_id "MSTRG.3299"; transcript_id "MSTRG.3299.7"; exon_number "18";
chr13	StringTie	exon	76414527	76414631	1000	+	.	gene_id "MSTRG.3299"; transcript_id "MSTRG.3299.7"; exon_number "19";
chr13	StringTie	exon	76415245	76415337	1000	+	.	gene_id "MSTRG.3299"; transcript_id "MSTRG.3299.7"; exon_number "20";
chr13	StringTie	exon	76415764	76416119	1000	+	.	gene_id "MSTRG.3299"; transcript_id "MSTRG.3299.7"; exon_number "21";
chr13	StringTie	exon	76416987	76417052	1000	+	.	gene_id "MSTRG.3299"; transcript_id "MSTRG.3299.7"; exon_number "22";
chr13	StringTie	exon	76419463	76419515	1000	+	.	gene_id "MSTRG.3299"; transcript_id "MSTRG.3299.7"; exon_number "23";
chr13	StringTie	exon	76423215	76423428	1000	+	.	gene_id "MSTRG.3299"; transcript_id "MSTRG.3299.7"; exon_number "24";
chr13	StringTie	exon	76427228	76427524	1000	+	.	gene_id "MSTRG.3299"; transcript_id "MSTRG.3299.7"; exon_number "25";
chr13	StringTie	exon	76429396	76429504	1000	+	.	gene_id "MSTRG.3299"; transcript_id "MSTRG.3299.7"; exon_number "26";
chr13	StringTie	exon	76430642	76430744	1000	+	.	gene_id "MSTRG.3299"; transcript_id "MSTRG.3299.7"; exon_number "27";
chr13	StringTie	exon	76432057	76432811	1000	+	.	gene_id "MSTRG.3299"; transcript_id "MSTRG.3299.7"; exon_number "28";
chr13	StringTie	transcript	76210443	76432811	1000	+	.	gene_id "MSTRG.3299"; transcript_id "MSTRG.3299.8";
chr13	StringTie	exon	76210443	76210862	1000	+	.	gene_id "MSTRG.3299"; transcript_id "MSTRG.3299.8"; exon_number "1";
chr13	StringTie	exon	76287318	76287388	1000	+	.	gene_id "MSTRG.3299"; transcript_id "MSTRG.3299.8"; exon_number "2";
chr13	StringTie	exon	76301165	76301234	1000	+	.	gene_id "MSTRG.3299"; transcript_id "MSTRG.3299.8"; exon_number "3";
chr13	StringTie	exon	76335068	76335174	1000	+	.	gene_id "MSTRG.3299"; transcript_id "MSTRG.3299.8"; exon_number "4";
chr13	StringTie	exon	76369537	76369567	1000	+	.	gene_id "MSTRG.3299"; transcript_id "MSTRG.3299.8"; exon_number "5";
chr13	StringTie	exon	76370772	76370885	1000	+	.	gene_id "MSTRG.3299"; transcript_id "MSTRG.3299.8"; exon_number "6";
chr13	StringTie	exon	76374820	76375018	1000	+	.	gene_id "MSTRG.3299"; transcript_id "MSTRG.3299.8"; exon_number "7";
chr13	StringTie	exon	76378425	76378677	1000	+	.	gene_id "MSTRG.3299"; transcript_id "MSTRG.3299.8"; exon_number "8";
chr13	StringTie	exon	76383290	76383319	1000	+	.	gene_id "MSTRG.3299"; transcript_id "MSTRG.3299.8"; exon_number "9";
chr13	StringTie	exon	76391297	76391414	1000	+	.	gene_id "MSTRG.3299"; transcript_id "MSTRG.3299.8"; exon_number "10";
chr13	StringTie	exon	76393529	76393671	1000	+	.	gene_id "MSTRG.3299"; transcript_id "MSTRG.3299.8"; exon_number "11";
chr13	StringTie	exon	76395313	76395745	1000	+	.	gene_id "MSTRG.3299"; transcript_id "MSTRG.3299.8"; exon_number "12";
chr13	StringTie	exon	76397701	76398009	1000	+	.	gene_id "MSTRG.3299"; transcript_id "MSTRG.3299.8"; exon_number "13";
chr13	StringTie	exon	76407187	76407301	1000	+	.	gene_id "MSTRG.3299"; transcript_id "MSTRG.3299.8"; exon_number "14";
chr13	StringTie	exon	76408362	76408523	1000	+	.	gene_id "MSTRG.3299"; transcript_id "MSTRG.3299.8"; exon_number "15";
chr13	StringTie	exon	76409369	76409475	1000	+	.	gene_id "MSTRG.3299"; transcript_id "MSTRG.3299.8"; exon_number "16";
chr13	StringTie	exon	76410533	76410593	1000	+	.	gene_id "MSTRG.3299"; transcript_id "MSTRG.3299.8"; exon_number "17";
chr13	StringTie	exon	76412276	76412332	1000	+	.	gene_id "MSTRG.3299"; transcript_id "MSTRG.3299.8"; exon_number "18";
chr13	StringTie	exon	76414221	76414246	1000	+	.	gene_id "MSTRG.3299"; transcript_id "MSTRG.3299.8"; exon_number "19";
chr13	StringTie	exon	76414527	76414631	1000	+	.	gene_id "MSTRG.3299"; transcript_id "MSTRG.3299.8"; exon_number "20";
chr13	StringTie	exon	76415245	76415337	1000	+	.	gene_id "MSTRG.3299"; transcript_id "MSTRG.3299.8"; exon_number "21";
chr13	StringTie	exon	76415764	76416119	1000	+	.	gene_id "MSTRG.3299"; transcript_id "MSTRG.3299.8"; exon_number "22";
chr13	StringTie	exon	76416987	76417052	1000	+	.	gene_id "MSTRG.3299"; transcript_id "MSTRG.3299.8"; exon_number "23";
chr13	StringTie	exon	76419463	76419515	1000	+	.	gene_id "MSTRG.3299"; transcript_id "MSTRG.3299.8"; exon_number "24";
chr13	StringTie	exon	76423215	76423428	1000	+	.	gene_id "MSTRG.3299"; transcript_id "MSTRG.3299.8"; exon_number "25";
chr13	StringTie	exon	76427228	76427524	1000	+	.	gene_id "MSTRG.3299"; transcript_id "MSTRG.3299.8"; exon_number "26";
chr13	StringTie	exon	76429396	76429504	1000	+	.	gene_id "MSTRG.3299"; transcript_id "MSTRG.3299.8"; exon_number "27";
chr13	StringTie	exon	76430642	76430744	1000	+	.	gene_id "MSTRG.3299"; transcript_id "MSTRG.3299.8"; exon_number "28";
chr13	StringTie	exon	76432057	76432811	1000	+	.	gene_id "MSTRG.3299"; transcript_id "MSTRG.3299.8"; exon_number "29";
chr13	StringTie	transcript	77166495	77167712	1000	.	.	gene_id "MSTRG.3300"; transcript_id "MSTRG.3300.1";
chr13	StringTie	exon	77166495	77167712	1000	.	.	gene_id "MSTRG.3300"; transcript_id "MSTRG.3300.1"; exon_number "1";
chr13	StringTie	transcript	77454312	77534226	1000	-	.	gene_id "MSTRG.3301"; transcript_id "MSTRG.3301.1";
chr13	StringTie	exon	77454312	77455800	1000	-	.	gene_id "MSTRG.3301"; transcript_id "MSTRG.3301.1"; exon_number "1";
chr13	StringTie	exon	77534216	77534226	1000	-	.	gene_id "MSTRG.3301"; transcript_id "MSTRG.3301.1"; exon_number "2";
chr13	StringTie	transcript	77564795	77576652	1000	+	.	gene_id "MSTRG.3302"; transcript_id "MSTRG.3302.1";
chr13	StringTie	exon	77564795	77566406	1000	+	.	gene_id "MSTRG.3302"; transcript_id "MSTRG.3302.1"; exon_number "1";
chr13	StringTie	exon	77569198	77569363	1000	+	.	gene_id "MSTRG.3302"; transcript_id "MSTRG.3302.1"; exon_number "2";
chr13	StringTie	exon	77570037	77570262	1000	+	.	gene_id "MSTRG.3302"; transcript_id "MSTRG.3302.1"; exon_number "3";
chr13	StringTie	exon	77574593	77576652	1000	+	.	gene_id "MSTRG.3302"; transcript_id "MSTRG.3302.1"; exon_number "4";
chr13	StringTie	transcript	77566251	77576652	1000	+	.	gene_id "MSTRG.3302"; transcript_id "MSTRG.3302.2";
chr13	StringTie	exon	77566251	77566406	1000	+	.	gene_id "MSTRG.3302"; transcript_id "MSTRG.3302.2"; exon_number "1";
chr13	StringTie	exon	77569198	77569363	1000	+	.	gene_id "MSTRG.3302"; transcript_id "MSTRG.3302.2"; exon_number "2";
chr13	StringTie	exon	77570037	77570262	1000	+	.	gene_id "MSTRG.3302"; transcript_id "MSTRG.3302.2"; exon_number "3";
chr13	StringTie	exon	77572178	77572220	1000	+	.	gene_id "MSTRG.3302"; transcript_id "MSTRG.3302.2"; exon_number "4";
chr13	StringTie	exon	77574593	77576652	1000	+	.	gene_id "MSTRG.3302"; transcript_id "MSTRG.3302.2"; exon_number "5";
chr13	StringTie	transcript	77579389	77601285	1000	-	.	gene_id "MSTRG.3303"; transcript_id "MSTRG.3303.1";
chr13	StringTie	exon	77579389	77581923	1000	-	.	gene_id "MSTRG.3303"; transcript_id "MSTRG.3303.1"; exon_number "1";
chr13	StringTie	exon	77589544	77589715	1000	-	.	gene_id "MSTRG.3303"; transcript_id "MSTRG.3303.1"; exon_number "2";
chr13	StringTie	exon	77592735	77592857	1000	-	.	gene_id "MSTRG.3303"; transcript_id "MSTRG.3303.1"; exon_number "3";
chr13	StringTie	exon	77595648	77595996	1000	-	.	gene_id "MSTRG.3303"; transcript_id "MSTRG.3303.1"; exon_number "4";
chr13	StringTie	exon	77600962	77601285	1000	-	.	gene_id "MSTRG.3303"; transcript_id "MSTRG.3303.1"; exon_number "5";
chr13	StringTie	transcript	77618792	77901177	1000	-	.	gene_id "MSTRG.3304"; transcript_id "MSTRG.3304.1";
chr13	StringTie	exon	77618792	77619628	1000	-	.	gene_id "MSTRG.3304"; transcript_id "MSTRG.3304.1"; exon_number "1";
chr13	StringTie	exon	77625132	77625297	1000	-	.	gene_id "MSTRG.3304"; transcript_id "MSTRG.3304.1"; exon_number "2";
chr13	StringTie	exon	77625946	77626053	1000	-	.	gene_id "MSTRG.3304"; transcript_id "MSTRG.3304.1"; exon_number "3";
chr13	StringTie	exon	77629693	77629902	1000	-	.	gene_id "MSTRG.3304"; transcript_id "MSTRG.3304.1"; exon_number "4";
chr13	StringTie	exon	77631121	77631228	1000	-	.	gene_id "MSTRG.3304"; transcript_id "MSTRG.3304.1"; exon_number "5";
chr13	StringTie	exon	77632353	77632541	1000	-	.	gene_id "MSTRG.3304"; transcript_id "MSTRG.3304.1"; exon_number "6";
chr13	StringTie	exon	77633658	77633761	1000	-	.	gene_id "MSTRG.3304"; transcript_id "MSTRG.3304.1"; exon_number "7";
chr13	StringTie	exon	77635304	77635436	1000	-	.	gene_id "MSTRG.3304"; transcript_id "MSTRG.3304.1"; exon_number "8";
chr13	StringTie	exon	77635797	77635925	1000	-	.	gene_id "MSTRG.3304"; transcript_id "MSTRG.3304.1"; exon_number "9";
chr13	StringTie	exon	77636731	77636832	1000	-	.	gene_id "MSTRG.3304"; transcript_id "MSTRG.3304.1"; exon_number "10";
chr13	StringTie	exon	77638750	77638869	1000	-	.	gene_id "MSTRG.3304"; transcript_id "MSTRG.3304.1"; exon_number "11";
chr13	StringTie	exon	77640127	77640223	1000	-	.	gene_id "MSTRG.3304"; transcript_id "MSTRG.3304.1"; exon_number "12";
chr13	StringTie	exon	77641716	77641999	1000	-	.	gene_id "MSTRG.3304"; transcript_id "MSTRG.3304.1"; exon_number "13";
chr13	StringTie	exon	77642700	77642966	1000	-	.	gene_id "MSTRG.3304"; transcript_id "MSTRG.3304.1"; exon_number "14";
chr13	StringTie	exon	77644766	77644846	1000	-	.	gene_id "MSTRG.3304"; transcript_id "MSTRG.3304.1"; exon_number "15";
chr13	StringTie	exon	77650886	77650984	1000	-	.	gene_id "MSTRG.3304"; transcript_id "MSTRG.3304.1"; exon_number "16";
chr13	StringTie	exon	77651283	77651522	1000	-	.	gene_id "MSTRG.3304"; transcript_id "MSTRG.3304.1"; exon_number "17";
chr13	StringTie	exon	77652959	77653024	1000	-	.	gene_id "MSTRG.3304"; transcript_id "MSTRG.3304.1"; exon_number "18";
chr13	StringTie	exon	77655562	77655786	1000	-	.	gene_id "MSTRG.3304"; transcript_id "MSTRG.3304.1"; exon_number "19";
chr13	StringTie	exon	77655972	77656128	1000	-	.	gene_id "MSTRG.3304"; transcript_id "MSTRG.3304.1"; exon_number "20";
chr13	StringTie	exon	77657167	77657327	1000	-	.	gene_id "MSTRG.3304"; transcript_id "MSTRG.3304.1"; exon_number "21";
chr13	StringTie	exon	77661619	77661768	1000	-	.	gene_id "MSTRG.3304"; transcript_id "MSTRG.3304.1"; exon_number "22";
chr13	StringTie	exon	77662967	77663166	1000	-	.	gene_id "MSTRG.3304"; transcript_id "MSTRG.3304.1"; exon_number "23";
chr13	StringTie	exon	77664241	77664398	1000	-	.	gene_id "MSTRG.3304"; transcript_id "MSTRG.3304.1"; exon_number "24";
chr13	StringTie	exon	77667300	77667467	1000	-	.	gene_id "MSTRG.3304"; transcript_id "MSTRG.3304.1"; exon_number "25";
chr13	StringTie	exon	77669493	77669737	1000	-	.	gene_id "MSTRG.3304"; transcript_id "MSTRG.3304.1"; exon_number "26";
chr13	StringTie	exon	77670447	77670616	1000	-	.	gene_id "MSTRG.3304"; transcript_id "MSTRG.3304.1"; exon_number "27";
chr13	StringTie	exon	77671505	77673148	1000	-	.	gene_id "MSTRG.3304"; transcript_id "MSTRG.3304.1"; exon_number "28";
chr13	StringTie	exon	77695508	77695630	1000	-	.	gene_id "MSTRG.3304"; transcript_id "MSTRG.3304.1"; exon_number "29";
chr13	StringTie	exon	77699471	77699603	1000	-	.	gene_id "MSTRG.3304"; transcript_id "MSTRG.3304.1"; exon_number "30";
chr13	StringTie	exon	77700453	77700677	1000	-	.	gene_id "MSTRG.3304"; transcript_id "MSTRG.3304.1"; exon_number "31";
chr13	StringTie	exon	77713331	77713471	1000	-	.	gene_id "MSTRG.3304"; transcript_id "MSTRG.3304.1"; exon_number "32";
chr13	StringTie	exon	77714182	77714298	1000	-	.	gene_id "MSTRG.3304"; transcript_id "MSTRG.3304.1"; exon_number "33";
chr13	StringTie	exon	77714981	77715078	1000	-	.	gene_id "MSTRG.3304"; transcript_id "MSTRG.3304.1"; exon_number "34";
chr13	StringTie	exon	77718580	77718695	1000	-	.	gene_id "MSTRG.3304"; transcript_id "MSTRG.3304.1"; exon_number "35";
chr13	StringTie	exon	77720297	77720352	1000	-	.	gene_id "MSTRG.3304"; transcript_id "MSTRG.3304.1"; exon_number "36";
chr13	StringTie	exon	77724869	77725084	1000	-	.	gene_id "MSTRG.3304"; transcript_id "MSTRG.3304.1"; exon_number "37";
chr13	StringTie	exon	77730193	77730337	1000	-	.	gene_id "MSTRG.3304"; transcript_id "MSTRG.3304.1"; exon_number "38";
chr13	StringTie	exon	77732072	77732244	1000	-	.	gene_id "MSTRG.3304"; transcript_id "MSTRG.3304.1"; exon_number "39";
chr13	StringTie	exon	77736041	77736090	1000	-	.	gene_id "MSTRG.3304"; transcript_id "MSTRG.3304.1"; exon_number "40";
chr13	StringTie	exon	77738589	77738676	1000	-	.	gene_id "MSTRG.3304"; transcript_id "MSTRG.3304.1"; exon_number "41";
chr13	StringTie	exon	77739408	77739526	1000	-	.	gene_id "MSTRG.3304"; transcript_id "MSTRG.3304.1"; exon_number "42";
chr13	StringTie	exon	77740464	77740689	1000	-	.	gene_id "MSTRG.3304"; transcript_id "MSTRG.3304.1"; exon_number "43";
chr13	StringTie	exon	77742563	77742781	1000	-	.	gene_id "MSTRG.3304"; transcript_id "MSTRG.3304.1"; exon_number "44";
chr13	StringTie	exon	77743749	77743849	1000	-	.	gene_id "MSTRG.3304"; transcript_id "MSTRG.3304.1"; exon_number "45";
chr13	StringTie	exon	77745627	77745769	1000	-	.	gene_id "MSTRG.3304"; transcript_id "MSTRG.3304.1"; exon_number "46";
chr13	StringTie	exon	77748446	77748624	1000	-	.	gene_id "MSTRG.3304"; transcript_id "MSTRG.3304.1"; exon_number "47";
chr13	StringTie	exon	77750632	77750763	1000	-	.	gene_id "MSTRG.3304"; transcript_id "MSTRG.3304.1"; exon_number "48";
chr13	StringTie	exon	77751883	77752089	1000	-	.	gene_id "MSTRG.3304"; transcript_id "MSTRG.3304.1"; exon_number "49";
chr13	StringTie	exon	77754262	77754453	1000	-	.	gene_id "MSTRG.3304"; transcript_id "MSTRG.3304.1"; exon_number "50";
chr13	StringTie	exon	77755836	77756057	1000	-	.	gene_id "MSTRG.3304"; transcript_id "MSTRG.3304.1"; exon_number "51";
chr13	StringTie	exon	77759238	77759512	1000	-	.	gene_id "MSTRG.3304"; transcript_id "MSTRG.3304.1"; exon_number "52";
chr13	StringTie	exon	77760006	77760198	1000	-	.	gene_id "MSTRG.3304"; transcript_id "MSTRG.3304.1"; exon_number "53";
chr13	StringTie	exon	77763086	77763182	1000	-	.	gene_id "MSTRG.3304"; transcript_id "MSTRG.3304.1"; exon_number "54";
chr13	StringTie	exon	77764387	77764470	1000	-	.	gene_id "MSTRG.3304"; transcript_id "MSTRG.3304.1"; exon_number "55";
chr13	StringTie	exon	77765814	77765948	1000	-	.	gene_id "MSTRG.3304"; transcript_id "MSTRG.3304.1"; exon_number "56";
chr13	StringTie	exon	77768288	77768379	1000	-	.	gene_id "MSTRG.3304"; transcript_id "MSTRG.3304.1"; exon_number "57";
chr13	StringTie	exon	77779391	77779518	1000	-	.	gene_id "MSTRG.3304"; transcript_id "MSTRG.3304.1"; exon_number "58";
chr13	StringTie	exon	77779608	77779733	1000	-	.	gene_id "MSTRG.3304"; transcript_id "MSTRG.3304.1"; exon_number "59";
chr13	StringTie	exon	77780788	77780960	1000	-	.	gene_id "MSTRG.3304"; transcript_id "MSTRG.3304.1"; exon_number "60";
chr13	StringTie	exon	77785302	77785455	1000	-	.	gene_id "MSTRG.3304"; transcript_id "MSTRG.3304.1"; exon_number "61";
chr13	StringTie	exon	77786091	77786295	1000	-	.	gene_id "MSTRG.3304"; transcript_id "MSTRG.3304.1"; exon_number "62";
chr13	StringTie	exon	77791975	77792092	1000	-	.	gene_id "MSTRG.3304"; transcript_id "MSTRG.3304.1"; exon_number "63";
chr13	StringTie	exon	77798586	77798667	1000	-	.	gene_id "MSTRG.3304"; transcript_id "MSTRG.3304.1"; exon_number "64";
chr13	StringTie	exon	77799570	77799689	1000	-	.	gene_id "MSTRG.3304"; transcript_id "MSTRG.3304.1"; exon_number "65";
chr13	StringTie	exon	77807291	77807398	1000	-	.	gene_id "MSTRG.3304"; transcript_id "MSTRG.3304.1"; exon_number "66";
chr13	StringTie	exon	77817194	77817295	1000	-	.	gene_id "MSTRG.3304"; transcript_id "MSTRG.3304.1"; exon_number "67";
chr13	StringTie	exon	77817941	77818086	1000	-	.	gene_id "MSTRG.3304"; transcript_id "MSTRG.3304.1"; exon_number "68";
chr13	StringTie	exon	77825286	77825490	1000	-	.	gene_id "MSTRG.3304"; transcript_id "MSTRG.3304.1"; exon_number "69";
chr13	StringTie	exon	77831806	77831964	1000	-	.	gene_id "MSTRG.3304"; transcript_id "MSTRG.3304.1"; exon_number "70";
chr13	StringTie	exon	77834563	77834727	1000	-	.	gene_id "MSTRG.3304"; transcript_id "MSTRG.3304.1"; exon_number "71";
chr13	StringTie	exon	77835306	77835510	1000	-	.	gene_id "MSTRG.3304"; transcript_id "MSTRG.3304.1"; exon_number "72";
chr13	StringTie	exon	77836188	77836264	1000	-	.	gene_id "MSTRG.3304"; transcript_id "MSTRG.3304.1"; exon_number "73";
chr13	StringTie	exon	77837786	77837924	1000	-	.	gene_id "MSTRG.3304"; transcript_id "MSTRG.3304.1"; exon_number "74";
chr13	StringTie	exon	77838064	77838137	1000	-	.	gene_id "MSTRG.3304"; transcript_id "MSTRG.3304.1"; exon_number "75";
chr13	StringTie	exon	77841976	77842072	1000	-	.	gene_id "MSTRG.3304"; transcript_id "MSTRG.3304.1"; exon_number "76";
chr13	StringTie	exon	77844127	77844198	1000	-	.	gene_id "MSTRG.3304"; transcript_id "MSTRG.3304.1"; exon_number "77";
chr13	StringTie	exon	77844431	77844673	1000	-	.	gene_id "MSTRG.3304"; transcript_id "MSTRG.3304.1"; exon_number "78";
chr13	StringTie	exon	77847607	77847803	1000	-	.	gene_id "MSTRG.3304"; transcript_id "MSTRG.3304.1"; exon_number "79";
chr13	StringTie	exon	77852893	77853046	1000	-	.	gene_id "MSTRG.3304"; transcript_id "MSTRG.3304.1"; exon_number "80";
chr13	StringTie	exon	77862296	77862511	1000	-	.	gene_id "MSTRG.3304"; transcript_id "MSTRG.3304.1"; exon_number "81";
chr13	StringTie	exon	77870734	77870809	1000	-	.	gene_id "MSTRG.3304"; transcript_id "MSTRG.3304.1"; exon_number "82";
chr13	StringTie	exon	77900609	77901177	1000	-	.	gene_id "MSTRG.3304"; transcript_id "MSTRG.3304.1"; exon_number "83";
chr13	StringTie	transcript	77618792	77700651	1000	-	.	gene_id "MSTRG.3304"; transcript_id "MSTRG.3304.2";
chr13	StringTie	exon	77618792	77619628	1000	-	.	gene_id "MSTRG.3304"; transcript_id "MSTRG.3304.2"; exon_number "1";
chr13	StringTie	exon	77625132	77625297	1000	-	.	gene_id "MSTRG.3304"; transcript_id "MSTRG.3304.2"; exon_number "2";
chr13	StringTie	exon	77625946	77626053	1000	-	.	gene_id "MSTRG.3304"; transcript_id "MSTRG.3304.2"; exon_number "3";
chr13	StringTie	exon	77629693	77629902	1000	-	.	gene_id "MSTRG.3304"; transcript_id "MSTRG.3304.2"; exon_number "4";
chr13	StringTie	exon	77631121	77631228	1000	-	.	gene_id "MSTRG.3304"; transcript_id "MSTRG.3304.2"; exon_number "5";
chr13	StringTie	exon	77632353	77632541	1000	-	.	gene_id "MSTRG.3304"; transcript_id "MSTRG.3304.2"; exon_number "6";
chr13	StringTie	exon	77633658	77633761	1000	-	.	gene_id "MSTRG.3304"; transcript_id "MSTRG.3304.2"; exon_number "7";
chr13	StringTie	exon	77635304	77635436	1000	-	.	gene_id "MSTRG.3304"; transcript_id "MSTRG.3304.2"; exon_number "8";
chr13	StringTie	exon	77635797	77635925	1000	-	.	gene_id "MSTRG.3304"; transcript_id "MSTRG.3304.2"; exon_number "9";
chr13	StringTie	exon	77636731	77636832	1000	-	.	gene_id "MSTRG.3304"; transcript_id "MSTRG.3304.2"; exon_number "10";
chr13	StringTie	exon	77638750	77638869	1000	-	.	gene_id "MSTRG.3304"; transcript_id "MSTRG.3304.2"; exon_number "11";
chr13	StringTie	exon	77640127	77640223	1000	-	.	gene_id "MSTRG.3304"; transcript_id "MSTRG.3304.2"; exon_number "12";
chr13	StringTie	exon	77641716	77641999	1000	-	.	gene_id "MSTRG.3304"; transcript_id "MSTRG.3304.2"; exon_number "13";
chr13	StringTie	exon	77642700	77642966	1000	-	.	gene_id "MSTRG.3304"; transcript_id "MSTRG.3304.2"; exon_number "14";
chr13	StringTie	exon	77644766	77644846	1000	-	.	gene_id "MSTRG.3304"; transcript_id "MSTRG.3304.2"; exon_number "15";
chr13	StringTie	exon	77650895	77650984	1000	-	.	gene_id "MSTRG.3304"; transcript_id "MSTRG.3304.2"; exon_number "16";
chr13	StringTie	exon	77651283	77651522	1000	-	.	gene_id "MSTRG.3304"; transcript_id "MSTRG.3304.2"; exon_number "17";
chr13	StringTie	exon	77652959	77653024	1000	-	.	gene_id "MSTRG.3304"; transcript_id "MSTRG.3304.2"; exon_number "18";
chr13	StringTie	exon	77655562	77655786	1000	-	.	gene_id "MSTRG.3304"; transcript_id "MSTRG.3304.2"; exon_number "19";
chr13	StringTie	exon	77655972	77656128	1000	-	.	gene_id "MSTRG.3304"; transcript_id "MSTRG.3304.2"; exon_number "20";
chr13	StringTie	exon	77657167	77657327	1000	-	.	gene_id "MSTRG.3304"; transcript_id "MSTRG.3304.2"; exon_number "21";
chr13	StringTie	exon	77661619	77661768	1000	-	.	gene_id "MSTRG.3304"; transcript_id "MSTRG.3304.2"; exon_number "22";
chr13	StringTie	exon	77662967	77663166	1000	-	.	gene_id "MSTRG.3304"; transcript_id "MSTRG.3304.2"; exon_number "23";
chr13	StringTie	exon	77664241	77664398	1000	-	.	gene_id "MSTRG.3304"; transcript_id "MSTRG.3304.2"; exon_number "24";
chr13	StringTie	exon	77667300	77667467	1000	-	.	gene_id "MSTRG.3304"; transcript_id "MSTRG.3304.2"; exon_number "25";
chr13	StringTie	exon	77669493	77669737	1000	-	.	gene_id "MSTRG.3304"; transcript_id "MSTRG.3304.2"; exon_number "26";
chr13	StringTie	exon	77670447	77670616	1000	-	.	gene_id "MSTRG.3304"; transcript_id "MSTRG.3304.2"; exon_number "27";
chr13	StringTie	exon	77671505	77673148	1000	-	.	gene_id "MSTRG.3304"; transcript_id "MSTRG.3304.2"; exon_number "28";
chr13	StringTie	exon	77695508	77695630	1000	-	.	gene_id "MSTRG.3304"; transcript_id "MSTRG.3304.2"; exon_number "29";
chr13	StringTie	exon	77699471	77699603	1000	-	.	gene_id "MSTRG.3304"; transcript_id "MSTRG.3304.2"; exon_number "30";
chr13	StringTie	exon	77700453	77700651	1000	-	.	gene_id "MSTRG.3304"; transcript_id "MSTRG.3304.2"; exon_number "31";
chr13	StringTie	transcript	77618792	77700651	1000	-	.	gene_id "MSTRG.3304"; transcript_id "MSTRG.3304.3";
chr13	StringTie	exon	77618792	77619628	1000	-	.	gene_id "MSTRG.3304"; transcript_id "MSTRG.3304.3"; exon_number "1";
chr13	StringTie	exon	77625132	77625297	1000	-	.	gene_id "MSTRG.3304"; transcript_id "MSTRG.3304.3"; exon_number "2";
chr13	StringTie	exon	77625946	77626053	1000	-	.	gene_id "MSTRG.3304"; transcript_id "MSTRG.3304.3"; exon_number "3";
chr13	StringTie	exon	77629693	77629902	1000	-	.	gene_id "MSTRG.3304"; transcript_id "MSTRG.3304.3"; exon_number "4";
chr13	StringTie	exon	77631121	77631228	1000	-	.	gene_id "MSTRG.3304"; transcript_id "MSTRG.3304.3"; exon_number "5";
chr13	StringTie	exon	77632353	77632541	1000	-	.	gene_id "MSTRG.3304"; transcript_id "MSTRG.3304.3"; exon_number "6";
chr13	StringTie	exon	77633658	77633761	1000	-	.	gene_id "MSTRG.3304"; transcript_id "MSTRG.3304.3"; exon_number "7";
chr13	StringTie	exon	77635304	77635436	1000	-	.	gene_id "MSTRG.3304"; transcript_id "MSTRG.3304.3"; exon_number "8";
chr13	StringTie	exon	77635797	77635925	1000	-	.	gene_id "MSTRG.3304"; transcript_id "MSTRG.3304.3"; exon_number "9";
chr13	StringTie	exon	77636731	77636832	1000	-	.	gene_id "MSTRG.3304"; transcript_id "MSTRG.3304.3"; exon_number "10";
chr13	StringTie	exon	77638750	77638869	1000	-	.	gene_id "MSTRG.3304"; transcript_id "MSTRG.3304.3"; exon_number "11";
chr13	StringTie	exon	77640127	77640223	1000	-	.	gene_id "MSTRG.3304"; transcript_id "MSTRG.3304.3"; exon_number "12";
chr13	StringTie	exon	77641716	77641999	1000	-	.	gene_id "MSTRG.3304"; transcript_id "MSTRG.3304.3"; exon_number "13";
chr13	StringTie	exon	77642700	77642966	1000	-	.	gene_id "MSTRG.3304"; transcript_id "MSTRG.3304.3"; exon_number "14";
chr13	StringTie	exon	77644766	77644846	1000	-	.	gene_id "MSTRG.3304"; transcript_id "MSTRG.3304.3"; exon_number "15";
chr13	StringTie	exon	77650895	77650984	1000	-	.	gene_id "MSTRG.3304"; transcript_id "MSTRG.3304.3"; exon_number "16";
chr13	StringTie	exon	77652959	77653024	1000	-	.	gene_id "MSTRG.3304"; transcript_id "MSTRG.3304.3"; exon_number "17";
chr13	StringTie	exon	77655562	77655786	1000	-	.	gene_id "MSTRG.3304"; transcript_id "MSTRG.3304.3"; exon_number "18";
chr13	StringTie	exon	77655972	77656128	1000	-	.	gene_id "MSTRG.3304"; transcript_id "MSTRG.3304.3"; exon_number "19";
chr13	StringTie	exon	77657167	77657327	1000	-	.	gene_id "MSTRG.3304"; transcript_id "MSTRG.3304.3"; exon_number "20";
chr13	StringTie	exon	77661619	77661768	1000	-	.	gene_id "MSTRG.3304"; transcript_id "MSTRG.3304.3"; exon_number "21";
chr13	StringTie	exon	77662967	77663166	1000	-	.	gene_id "MSTRG.3304"; transcript_id "MSTRG.3304.3"; exon_number "22";
chr13	StringTie	exon	77664241	77664398	1000	-	.	gene_id "MSTRG.3304"; transcript_id "MSTRG.3304.3"; exon_number "23";
chr13	StringTie	exon	77667300	77667467	1000	-	.	gene_id "MSTRG.3304"; transcript_id "MSTRG.3304.3"; exon_number "24";
chr13	StringTie	exon	77669493	77669737	1000	-	.	gene_id "MSTRG.3304"; transcript_id "MSTRG.3304.3"; exon_number "25";
chr13	StringTie	exon	77670447	77670616	1000	-	.	gene_id "MSTRG.3304"; transcript_id "MSTRG.3304.3"; exon_number "26";
chr13	StringTie	exon	77671505	77673148	1000	-	.	gene_id "MSTRG.3304"; transcript_id "MSTRG.3304.3"; exon_number "27";
chr13	StringTie	exon	77695508	77695630	1000	-	.	gene_id "MSTRG.3304"; transcript_id "MSTRG.3304.3"; exon_number "28";
chr13	StringTie	exon	77699471	77699603	1000	-	.	gene_id "MSTRG.3304"; transcript_id "MSTRG.3304.3"; exon_number "29";
chr13	StringTie	exon	77700453	77700651	1000	-	.	gene_id "MSTRG.3304"; transcript_id "MSTRG.3304.3"; exon_number "30";
chr13	StringTie	transcript	77644843	77651525	1000	+	.	gene_id "MSTRG.3305"; transcript_id "MSTRG.3305.1";
chr13	StringTie	exon	77644843	77644846	1000	+	.	gene_id "MSTRG.3305"; transcript_id "MSTRG.3305.1"; exon_number "1";
chr13	StringTie	exon	77650886	77650984	1000	+	.	gene_id "MSTRG.3305"; transcript_id "MSTRG.3305.1"; exon_number "2";
chr13	StringTie	exon	77651283	77651525	1000	+	.	gene_id "MSTRG.3305"; transcript_id "MSTRG.3305.1"; exon_number "3";
chr13	StringTie	transcript	78109895	78218644	1000	+	.	gene_id "MSTRG.3306"; transcript_id "MSTRG.3306.1";
chr13	StringTie	exon	78109895	78109959	1000	+	.	gene_id "MSTRG.3306"; transcript_id "MSTRG.3306.1"; exon_number "1";
chr13	StringTie	exon	78129992	78130053	1000	+	.	gene_id "MSTRG.3306"; transcript_id "MSTRG.3306.1"; exon_number "2";
chr13	StringTie	exon	78130731	78130848	1000	+	.	gene_id "MSTRG.3306"; transcript_id "MSTRG.3306.1"; exon_number "3";
chr13	StringTie	exon	78133939	78133998	1000	+	.	gene_id "MSTRG.3306"; transcript_id "MSTRG.3306.1"; exon_number "4";
chr13	StringTie	exon	78137966	78138034	1000	+	.	gene_id "MSTRG.3306"; transcript_id "MSTRG.3306.1"; exon_number "5";
chr13	StringTie	exon	78141815	78141883	1000	+	.	gene_id "MSTRG.3306"; transcript_id "MSTRG.3306.1"; exon_number "6";
chr13	StringTie	exon	78142430	78142468	1000	+	.	gene_id "MSTRG.3306"; transcript_id "MSTRG.3306.1"; exon_number "7";
chr13	StringTie	exon	78143506	78143586	1000	+	.	gene_id "MSTRG.3306"; transcript_id "MSTRG.3306.1"; exon_number "8";
chr13	StringTie	exon	78146259	78146324	1000	+	.	gene_id "MSTRG.3306"; transcript_id "MSTRG.3306.1"; exon_number "9";
chr13	StringTie	exon	78163279	78163359	1000	+	.	gene_id "MSTRG.3306"; transcript_id "MSTRG.3306.1"; exon_number "10";
chr13	StringTie	exon	78165530	78165595	1000	+	.	gene_id "MSTRG.3306"; transcript_id "MSTRG.3306.1"; exon_number "11";
chr13	StringTie	exon	78167649	78167708	1000	+	.	gene_id "MSTRG.3306"; transcript_id "MSTRG.3306.1"; exon_number "12";
chr13	StringTie	exon	78171680	78171724	1000	+	.	gene_id "MSTRG.3306"; transcript_id "MSTRG.3306.1"; exon_number "13";
chr13	StringTie	exon	78173464	78173523	1000	+	.	gene_id "MSTRG.3306"; transcript_id "MSTRG.3306.1"; exon_number "14";
chr13	StringTie	exon	78173824	78173883	1000	+	.	gene_id "MSTRG.3306"; transcript_id "MSTRG.3306.1"; exon_number "15";
chr13	StringTie	exon	78176200	78176259	1000	+	.	gene_id "MSTRG.3306"; transcript_id "MSTRG.3306.1"; exon_number "16";
chr13	StringTie	exon	78176789	78176848	1000	+	.	gene_id "MSTRG.3306"; transcript_id "MSTRG.3306.1"; exon_number "17";
chr13	StringTie	exon	78177211	78177270	1000	+	.	gene_id "MSTRG.3306"; transcript_id "MSTRG.3306.1"; exon_number "18";
chr13	StringTie	exon	78178491	78178550	1000	+	.	gene_id "MSTRG.3306"; transcript_id "MSTRG.3306.1"; exon_number "19";
chr13	StringTie	exon	78182191	78182250	1000	+	.	gene_id "MSTRG.3306"; transcript_id "MSTRG.3306.1"; exon_number "20";
chr13	StringTie	exon	78183193	78183252	1000	+	.	gene_id "MSTRG.3306"; transcript_id "MSTRG.3306.1"; exon_number "21";
chr13	StringTie	exon	78184182	78184241	1000	+	.	gene_id "MSTRG.3306"; transcript_id "MSTRG.3306.1"; exon_number "22";
chr13	StringTie	exon	78187026	78187076	1000	+	.	gene_id "MSTRG.3306"; transcript_id "MSTRG.3306.1"; exon_number "23";
chr13	StringTie	exon	78188028	78188090	1000	+	.	gene_id "MSTRG.3306"; transcript_id "MSTRG.3306.1"; exon_number "24";
chr13	StringTie	exon	78191734	78191793	1000	+	.	gene_id "MSTRG.3306"; transcript_id "MSTRG.3306.1"; exon_number "25";
chr13	StringTie	exon	78191938	78191997	1000	+	.	gene_id "MSTRG.3306"; transcript_id "MSTRG.3306.1"; exon_number "26";
chr13	StringTie	exon	78192139	78192195	1000	+	.	gene_id "MSTRG.3306"; transcript_id "MSTRG.3306.1"; exon_number "27";
chr13	StringTie	exon	78202082	78202144	1000	+	.	gene_id "MSTRG.3306"; transcript_id "MSTRG.3306.1"; exon_number "28";
chr13	StringTie	exon	78208514	78208585	1000	+	.	gene_id "MSTRG.3306"; transcript_id "MSTRG.3306.1"; exon_number "29";
chr13	StringTie	exon	78211255	78211329	1000	+	.	gene_id "MSTRG.3306"; transcript_id "MSTRG.3306.1"; exon_number "30";
chr13	StringTie	exon	78214811	78214919	1000	+	.	gene_id "MSTRG.3306"; transcript_id "MSTRG.3306.1"; exon_number "31";
chr13	StringTie	exon	78216841	78216943	1000	+	.	gene_id "MSTRG.3306"; transcript_id "MSTRG.3306.1"; exon_number "32";
chr13	StringTie	exon	78218393	78218644	1000	+	.	gene_id "MSTRG.3306"; transcript_id "MSTRG.3306.1"; exon_number "33";
chr13	StringTie	transcript	79188426	79233314	1000	-	.	gene_id "MSTRG.3307"; transcript_id "MSTRG.3307.1";
chr13	StringTie	exon	79188426	79191257	1000	-	.	gene_id "MSTRG.3307"; transcript_id "MSTRG.3307.1"; exon_number "1";
chr13	StringTie	exon	79209245	79209333	1000	-	.	gene_id "MSTRG.3307"; transcript_id "MSTRG.3307.1"; exon_number "2";
chr13	StringTie	exon	79212958	79213206	1000	-	.	gene_id "MSTRG.3307"; transcript_id "MSTRG.3307.1"; exon_number "3";
chr13	StringTie	exon	79216257	79216348	1000	-	.	gene_id "MSTRG.3307"; transcript_id "MSTRG.3307.1"; exon_number "4";
chr13	StringTie	exon	79218997	79219132	1000	-	.	gene_id "MSTRG.3307"; transcript_id "MSTRG.3307.1"; exon_number "5";
chr13	StringTie	exon	79233184	79233314	1000	-	.	gene_id "MSTRG.3307"; transcript_id "MSTRG.3307.1"; exon_number "6";
chr13	StringTie	transcript	79894089	79979923	1000	-	.	gene_id "MSTRG.3308"; transcript_id "MSTRG.3308.1";
chr13	StringTie	exon	79894089	79894845	1000	-	.	gene_id "MSTRG.3308"; transcript_id "MSTRG.3308.1"; exon_number "1";
chr13	StringTie	exon	79896484	79896597	1000	-	.	gene_id "MSTRG.3308"; transcript_id "MSTRG.3308.1"; exon_number "2";
chr13	StringTie	exon	79908479	79908565	1000	-	.	gene_id "MSTRG.3308"; transcript_id "MSTRG.3308.1"; exon_number "3";
chr13	StringTie	exon	79911237	79911437	1000	-	.	gene_id "MSTRG.3308"; transcript_id "MSTRG.3308.1"; exon_number "4";
chr13	StringTie	exon	79915258	79915362	1000	-	.	gene_id "MSTRG.3308"; transcript_id "MSTRG.3308.1"; exon_number "5";
chr13	StringTie	exon	79916799	79916966	1000	-	.	gene_id "MSTRG.3308"; transcript_id "MSTRG.3308.1"; exon_number "6";
chr13	StringTie	exon	79918383	79918457	1000	-	.	gene_id "MSTRG.3308"; transcript_id "MSTRG.3308.1"; exon_number "7";
chr13	StringTie	exon	79918804	79918929	1000	-	.	gene_id "MSTRG.3308"; transcript_id "MSTRG.3308.1"; exon_number "8";
chr13	StringTie	exon	79928574	79928696	1000	-	.	gene_id "MSTRG.3308"; transcript_id "MSTRG.3308.1"; exon_number "9";
chr13	StringTie	exon	79929355	79929519	1000	-	.	gene_id "MSTRG.3308"; transcript_id "MSTRG.3308.1"; exon_number "10";
chr13	StringTie	exon	79932409	79932568	1000	-	.	gene_id "MSTRG.3308"; transcript_id "MSTRG.3308.1"; exon_number "11";
chr13	StringTie	exon	79933710	79933821	1000	-	.	gene_id "MSTRG.3308"; transcript_id "MSTRG.3308.1"; exon_number "12";
chr13	StringTie	exon	79939713	79939853	1000	-	.	gene_id "MSTRG.3308"; transcript_id "MSTRG.3308.1"; exon_number "13";
chr13	StringTie	exon	79940190	79940330	1000	-	.	gene_id "MSTRG.3308"; transcript_id "MSTRG.3308.1"; exon_number "14";
chr13	StringTie	exon	79940768	79941007	1000	-	.	gene_id "MSTRG.3308"; transcript_id "MSTRG.3308.1"; exon_number "15";
chr13	StringTie	exon	79942865	79943125	1000	-	.	gene_id "MSTRG.3308"; transcript_id "MSTRG.3308.1"; exon_number "16";
chr13	StringTie	exon	79945080	79945297	1000	-	.	gene_id "MSTRG.3308"; transcript_id "MSTRG.3308.1"; exon_number "17";
chr13	StringTie	exon	79945977	79946065	1000	-	.	gene_id "MSTRG.3308"; transcript_id "MSTRG.3308.1"; exon_number "18";
chr13	StringTie	exon	79951514	79951650	1000	-	.	gene_id "MSTRG.3308"; transcript_id "MSTRG.3308.1"; exon_number "19";
chr13	StringTie	exon	79952924	79953042	1000	-	.	gene_id "MSTRG.3308"; transcript_id "MSTRG.3308.1"; exon_number "20";
chr13	StringTie	exon	79979839	79979923	1000	-	.	gene_id "MSTRG.3308"; transcript_id "MSTRG.3308.1"; exon_number "21";
chr13	StringTie	transcript	79894143	79979965	1000	-	.	gene_id "MSTRG.3308"; transcript_id "MSTRG.3308.2";
chr13	StringTie	exon	79894143	79894845	1000	-	.	gene_id "MSTRG.3308"; transcript_id "MSTRG.3308.2"; exon_number "1";
chr13	StringTie	exon	79896484	79896597	1000	-	.	gene_id "MSTRG.3308"; transcript_id "MSTRG.3308.2"; exon_number "2";
chr13	StringTie	exon	79908479	79908565	1000	-	.	gene_id "MSTRG.3308"; transcript_id "MSTRG.3308.2"; exon_number "3";
chr13	StringTie	exon	79911237	79911437	1000	-	.	gene_id "MSTRG.3308"; transcript_id "MSTRG.3308.2"; exon_number "4";
chr13	StringTie	exon	79915258	79915362	1000	-	.	gene_id "MSTRG.3308"; transcript_id "MSTRG.3308.2"; exon_number "5";
chr13	StringTie	exon	79916799	79916966	1000	-	.	gene_id "MSTRG.3308"; transcript_id "MSTRG.3308.2"; exon_number "6";
chr13	StringTie	exon	79918383	79918457	1000	-	.	gene_id "MSTRG.3308"; transcript_id "MSTRG.3308.2"; exon_number "7";
chr13	StringTie	exon	79918804	79918929	1000	-	.	gene_id "MSTRG.3308"; transcript_id "MSTRG.3308.2"; exon_number "8";
chr13	StringTie	exon	79928574	79928705	1000	-	.	gene_id "MSTRG.3308"; transcript_id "MSTRG.3308.2"; exon_number "9";
chr13	StringTie	exon	79929355	79929519	1000	-	.	gene_id "MSTRG.3308"; transcript_id "MSTRG.3308.2"; exon_number "10";
chr13	StringTie	exon	79932409	79932568	1000	-	.	gene_id "MSTRG.3308"; transcript_id "MSTRG.3308.2"; exon_number "11";
chr13	StringTie	exon	79933710	79933821	1000	-	.	gene_id "MSTRG.3308"; transcript_id "MSTRG.3308.2"; exon_number "12";
chr13	StringTie	exon	79939713	79939853	1000	-	.	gene_id "MSTRG.3308"; transcript_id "MSTRG.3308.2"; exon_number "13";
chr13	StringTie	exon	79940190	79940330	1000	-	.	gene_id "MSTRG.3308"; transcript_id "MSTRG.3308.2"; exon_number "14";
chr13	StringTie	exon	79940768	79941007	1000	-	.	gene_id "MSTRG.3308"; transcript_id "MSTRG.3308.2"; exon_number "15";
chr13	StringTie	exon	79942865	79943125	1000	-	.	gene_id "MSTRG.3308"; transcript_id "MSTRG.3308.2"; exon_number "16";
chr13	StringTie	exon	79945080	79945297	1000	-	.	gene_id "MSTRG.3308"; transcript_id "MSTRG.3308.2"; exon_number "17";
chr13	StringTie	exon	79945977	79946065	1000	-	.	gene_id "MSTRG.3308"; transcript_id "MSTRG.3308.2"; exon_number "18";
chr13	StringTie	exon	79951514	79951650	1000	-	.	gene_id "MSTRG.3308"; transcript_id "MSTRG.3308.2"; exon_number "19";
chr13	StringTie	exon	79952924	79953042	1000	-	.	gene_id "MSTRG.3308"; transcript_id "MSTRG.3308.2"; exon_number "20";
chr13	StringTie	exon	79979839	79979965	1000	-	.	gene_id "MSTRG.3308"; transcript_id "MSTRG.3308.2"; exon_number "21";
chr13	StringTie	transcript	79894143	79979923	1000	-	.	gene_id "MSTRG.3308"; transcript_id "MSTRG.3308.3";
chr13	StringTie	exon	79894143	79894845	1000	-	.	gene_id "MSTRG.3308"; transcript_id "MSTRG.3308.3"; exon_number "1";
chr13	StringTie	exon	79896484	79896597	1000	-	.	gene_id "MSTRG.3308"; transcript_id "MSTRG.3308.3"; exon_number "2";
chr13	StringTie	exon	79908479	79908565	1000	-	.	gene_id "MSTRG.3308"; transcript_id "MSTRG.3308.3"; exon_number "3";
chr13	StringTie	exon	79911237	79911437	1000	-	.	gene_id "MSTRG.3308"; transcript_id "MSTRG.3308.3"; exon_number "4";
chr13	StringTie	exon	79915258	79915362	1000	-	.	gene_id "MSTRG.3308"; transcript_id "MSTRG.3308.3"; exon_number "5";
chr13	StringTie	exon	79916799	79916966	1000	-	.	gene_id "MSTRG.3308"; transcript_id "MSTRG.3308.3"; exon_number "6";
chr13	StringTie	exon	79918383	79918457	1000	-	.	gene_id "MSTRG.3308"; transcript_id "MSTRG.3308.3"; exon_number "7";
chr13	StringTie	exon	79918804	79918929	1000	-	.	gene_id "MSTRG.3308"; transcript_id "MSTRG.3308.3"; exon_number "8";
chr13	StringTie	exon	79927288	79927359	1000	-	.	gene_id "MSTRG.3308"; transcript_id "MSTRG.3308.3"; exon_number "9";
chr13	StringTie	exon	79928574	79928696	1000	-	.	gene_id "MSTRG.3308"; transcript_id "MSTRG.3308.3"; exon_number "10";
chr13	StringTie	exon	79929355	79929519	1000	-	.	gene_id "MSTRG.3308"; transcript_id "MSTRG.3308.3"; exon_number "11";
chr13	StringTie	exon	79932409	79932568	1000	-	.	gene_id "MSTRG.3308"; transcript_id "MSTRG.3308.3"; exon_number "12";
chr13	StringTie	exon	79933710	79933821	1000	-	.	gene_id "MSTRG.3308"; transcript_id "MSTRG.3308.3"; exon_number "13";
chr13	StringTie	exon	79939713	79939853	1000	-	.	gene_id "MSTRG.3308"; transcript_id "MSTRG.3308.3"; exon_number "14";
chr13	StringTie	exon	79940190	79940360	1000	-	.	gene_id "MSTRG.3308"; transcript_id "MSTRG.3308.3"; exon_number "15";
chr13	StringTie	exon	79940768	79941007	1000	-	.	gene_id "MSTRG.3308"; transcript_id "MSTRG.3308.3"; exon_number "16";
chr13	StringTie	exon	79942865	79943125	1000	-	.	gene_id "MSTRG.3308"; transcript_id "MSTRG.3308.3"; exon_number "17";
chr13	StringTie	exon	79945080	79945297	1000	-	.	gene_id "MSTRG.3308"; transcript_id "MSTRG.3308.3"; exon_number "18";
chr13	StringTie	exon	79945977	79946065	1000	-	.	gene_id "MSTRG.3308"; transcript_id "MSTRG.3308.3"; exon_number "19";
chr13	StringTie	exon	79951514	79951650	1000	-	.	gene_id "MSTRG.3308"; transcript_id "MSTRG.3308.3"; exon_number "20";
chr13	StringTie	exon	79952924	79953042	1000	-	.	gene_id "MSTRG.3308"; transcript_id "MSTRG.3308.3"; exon_number "21";
chr13	StringTie	exon	79979839	79979923	1000	-	.	gene_id "MSTRG.3308"; transcript_id "MSTRG.3308.3"; exon_number "22";
chr13	StringTie	transcript	79894143	79979923	1000	-	.	gene_id "MSTRG.3308"; transcript_id "MSTRG.3308.4";
chr13	StringTie	exon	79894143	79894845	1000	-	.	gene_id "MSTRG.3308"; transcript_id "MSTRG.3308.4"; exon_number "1";
chr13	StringTie	exon	79896484	79896597	1000	-	.	gene_id "MSTRG.3308"; transcript_id "MSTRG.3308.4"; exon_number "2";
chr13	StringTie	exon	79908479	79908565	1000	-	.	gene_id "MSTRG.3308"; transcript_id "MSTRG.3308.4"; exon_number "3";
chr13	StringTie	exon	79911237	79911437	1000	-	.	gene_id "MSTRG.3308"; transcript_id "MSTRG.3308.4"; exon_number "4";
chr13	StringTie	exon	79915258	79915362	1000	-	.	gene_id "MSTRG.3308"; transcript_id "MSTRG.3308.4"; exon_number "5";
chr13	StringTie	exon	79916799	79916966	1000	-	.	gene_id "MSTRG.3308"; transcript_id "MSTRG.3308.4"; exon_number "6";
chr13	StringTie	exon	79918383	79918457	1000	-	.	gene_id "MSTRG.3308"; transcript_id "MSTRG.3308.4"; exon_number "7";
chr13	StringTie	exon	79918804	79918929	1000	-	.	gene_id "MSTRG.3308"; transcript_id "MSTRG.3308.4"; exon_number "8";
chr13	StringTie	exon	79927288	79927359	1000	-	.	gene_id "MSTRG.3308"; transcript_id "MSTRG.3308.4"; exon_number "9";
chr13	StringTie	exon	79928574	79928696	1000	-	.	gene_id "MSTRG.3308"; transcript_id "MSTRG.3308.4"; exon_number "10";
chr13	StringTie	exon	79929355	79929519	1000	-	.	gene_id "MSTRG.3308"; transcript_id "MSTRG.3308.4"; exon_number "11";
chr13	StringTie	exon	79932409	79932568	1000	-	.	gene_id "MSTRG.3308"; transcript_id "MSTRG.3308.4"; exon_number "12";
chr13	StringTie	exon	79933710	79933821	1000	-	.	gene_id "MSTRG.3308"; transcript_id "MSTRG.3308.4"; exon_number "13";
chr13	StringTie	exon	79939713	79939853	1000	-	.	gene_id "MSTRG.3308"; transcript_id "MSTRG.3308.4"; exon_number "14";
chr13	StringTie	exon	79940190	79940330	1000	-	.	gene_id "MSTRG.3308"; transcript_id "MSTRG.3308.4"; exon_number "15";
chr13	StringTie	exon	79940768	79941007	1000	-	.	gene_id "MSTRG.3308"; transcript_id "MSTRG.3308.4"; exon_number "16";
chr13	StringTie	exon	79942865	79943125	1000	-	.	gene_id "MSTRG.3308"; transcript_id "MSTRG.3308.4"; exon_number "17";
chr13	StringTie	exon	79945080	79945297	1000	-	.	gene_id "MSTRG.3308"; transcript_id "MSTRG.3308.4"; exon_number "18";
chr13	StringTie	exon	79945977	79946065	1000	-	.	gene_id "MSTRG.3308"; transcript_id "MSTRG.3308.4"; exon_number "19";
chr13	StringTie	exon	79951514	79951650	1000	-	.	gene_id "MSTRG.3308"; transcript_id "MSTRG.3308.4"; exon_number "20";
chr13	StringTie	exon	79952924	79953042	1000	-	.	gene_id "MSTRG.3308"; transcript_id "MSTRG.3308.4"; exon_number "21";
chr13	StringTie	exon	79979839	79979923	1000	-	.	gene_id "MSTRG.3308"; transcript_id "MSTRG.3308.4"; exon_number "22";
chr13	StringTie	transcript	80055287	80130210	1000	+	.	gene_id "MSTRG.3309"; transcript_id "MSTRG.3309.1";
chr13	StringTie	exon	80055287	80055659	1000	+	.	gene_id "MSTRG.3309"; transcript_id "MSTRG.3309.1"; exon_number "1";
chr13	StringTie	exon	80094945	80095110	1000	+	.	gene_id "MSTRG.3309"; transcript_id "MSTRG.3309.1"; exon_number "2";
chr13	StringTie	exon	80107458	80107591	1000	+	.	gene_id "MSTRG.3309"; transcript_id "MSTRG.3309.1"; exon_number "3";
chr13	StringTie	exon	80113817	80113910	1000	+	.	gene_id "MSTRG.3309"; transcript_id "MSTRG.3309.1"; exon_number "4";
chr13	StringTie	exon	80117693	80117817	1000	+	.	gene_id "MSTRG.3309"; transcript_id "MSTRG.3309.1"; exon_number "5";
chr13	StringTie	exon	80122463	80122529	1000	+	.	gene_id "MSTRG.3309"; transcript_id "MSTRG.3309.1"; exon_number "6";
chr13	StringTie	exon	80125152	80125257	1000	+	.	gene_id "MSTRG.3309"; transcript_id "MSTRG.3309.1"; exon_number "7";
chr13	StringTie	exon	80126651	80130210	1000	+	.	gene_id "MSTRG.3309"; transcript_id "MSTRG.3309.1"; exon_number "8";
chr13	StringTie	transcript	80910111	80915086	1000	-	.	gene_id "MSTRG.3310"; transcript_id "MSTRG.3310.1";
chr13	StringTie	exon	80910111	80911891	1000	-	.	gene_id "MSTRG.3310"; transcript_id "MSTRG.3310.1"; exon_number "1";
chr13	StringTie	exon	80914757	80915086	1000	-	.	gene_id "MSTRG.3310"; transcript_id "MSTRG.3310.1"; exon_number "2";
chr13	StringTie	transcript	80910111	80913794	1000	-	.	gene_id "MSTRG.3310"; transcript_id "MSTRG.3310.2";
chr13	StringTie	exon	80910111	80911891	1000	-	.	gene_id "MSTRG.3310"; transcript_id "MSTRG.3310.2"; exon_number "1";
chr13	StringTie	exon	80912868	80913794	1000	-	.	gene_id "MSTRG.3310"; transcript_id "MSTRG.3310.2"; exon_number "2";
chr13	StringTie	transcript	82264046	82265207	1000	+	.	gene_id "MSTRG.3311"; transcript_id "MSTRG.3311.1";
chr13	StringTie	exon	82264046	82265207	1000	+	.	gene_id "MSTRG.3311"; transcript_id "MSTRG.3311.1"; exon_number "1";
chr13	StringTie	transcript	86366925	86373623	1000	-	.	gene_id "MSTRG.3312"; transcript_id "MSTRG.3312.1";
chr13	StringTie	exon	86366925	86370667	1000	-	.	gene_id "MSTRG.3312"; transcript_id "MSTRG.3312.1"; exon_number "1";
chr13	StringTie	exon	86373049	86373623	1000	-	.	gene_id "MSTRG.3312"; transcript_id "MSTRG.3312.1"; exon_number "2";
chr13	StringTie	transcript	89169106	89169491	1000	.	.	gene_id "MSTRG.3313"; transcript_id "MSTRG.3313.1";
chr13	StringTie	exon	89169106	89169491	1000	.	.	gene_id "MSTRG.3313"; transcript_id "MSTRG.3313.1"; exon_number "1";
chr13	StringTie	transcript	92003568	92003647	1000	+	.	gene_id "MSTRG.3314"; transcript_id "MSTRG.3314.1";
chr13	StringTie	exon	92003568	92003647	1000	+	.	gene_id "MSTRG.3314"; transcript_id "MSTRG.3314.1"; exon_number "1";
chr13	StringTie	transcript	95226308	95248511	1000	-	.	gene_id "MSTRG.3315"; transcript_id "MSTRG.3315.1";
chr13	StringTie	exon	95226308	95227106	1000	-	.	gene_id "MSTRG.3315"; transcript_id "MSTRG.3315.1"; exon_number "1";
chr13	StringTie	exon	95228568	95228665	1000	-	.	gene_id "MSTRG.3315"; transcript_id "MSTRG.3315.1"; exon_number "2";
chr13	StringTie	exon	95229625	95229683	1000	-	.	gene_id "MSTRG.3315"; transcript_id "MSTRG.3315.1"; exon_number "3";
chr13	StringTie	exon	95230259	95230424	1000	-	.	gene_id "MSTRG.3315"; transcript_id "MSTRG.3315.1"; exon_number "4";
chr13	StringTie	exon	95230984	95231027	1000	-	.	gene_id "MSTRG.3315"; transcript_id "MSTRG.3315.1"; exon_number "5";
chr13	StringTie	exon	95232148	95232207	1000	-	.	gene_id "MSTRG.3315"; transcript_id "MSTRG.3315.1"; exon_number "6";
chr13	StringTie	exon	95233345	95233443	1000	-	.	gene_id "MSTRG.3315"; transcript_id "MSTRG.3315.1"; exon_number "7";
chr13	StringTie	exon	95235348	95235490	1000	-	.	gene_id "MSTRG.3315"; transcript_id "MSTRG.3315.1"; exon_number "8";
chr13	StringTie	exon	95243107	95243197	1000	-	.	gene_id "MSTRG.3315"; transcript_id "MSTRG.3315.1"; exon_number "9";
chr13	StringTie	exon	95244495	95244563	1000	-	.	gene_id "MSTRG.3315"; transcript_id "MSTRG.3315.1"; exon_number "10";
chr13	StringTie	exon	95246095	95246161	1000	-	.	gene_id "MSTRG.3315"; transcript_id "MSTRG.3315.1"; exon_number "11";
chr13	StringTie	exon	95248305	95248511	1000	-	.	gene_id "MSTRG.3315"; transcript_id "MSTRG.3315.1"; exon_number "12";
chr13	StringTie	transcript	95230984	95248496	1000	-	.	gene_id "MSTRG.3315"; transcript_id "MSTRG.3315.2";
chr13	StringTie	exon	95230984	95231027	1000	-	.	gene_id "MSTRG.3315"; transcript_id "MSTRG.3315.2"; exon_number "1";
chr13	StringTie	exon	95232148	95232207	1000	-	.	gene_id "MSTRG.3315"; transcript_id "MSTRG.3315.2"; exon_number "2";
chr13	StringTie	exon	95233345	95233443	1000	-	.	gene_id "MSTRG.3315"; transcript_id "MSTRG.3315.2"; exon_number "3";
chr13	StringTie	exon	95235348	95235490	1000	-	.	gene_id "MSTRG.3315"; transcript_id "MSTRG.3315.2"; exon_number "4";
chr13	StringTie	exon	95243107	95243197	1000	-	.	gene_id "MSTRG.3315"; transcript_id "MSTRG.3315.2"; exon_number "5";
chr13	StringTie	exon	95244495	95244563	1000	-	.	gene_id "MSTRG.3315"; transcript_id "MSTRG.3315.2"; exon_number "6";
chr13	StringTie	exon	95246095	95246161	1000	-	.	gene_id "MSTRG.3315"; transcript_id "MSTRG.3315.2"; exon_number "7";
chr13	StringTie	exon	95248229	95248496	1000	-	.	gene_id "MSTRG.3315"; transcript_id "MSTRG.3315.2"; exon_number "8";
chr13	StringTie	transcript	95254157	95286899	1000	+	.	gene_id "MSTRG.3316"; transcript_id "MSTRG.3316.1";
chr13	StringTie	exon	95254157	95254326	1000	+	.	gene_id "MSTRG.3316"; transcript_id "MSTRG.3316.1"; exon_number "1";
chr13	StringTie	exon	95257645	95257803	1000	+	.	gene_id "MSTRG.3316"; transcript_id "MSTRG.3316.1"; exon_number "2";
chr13	StringTie	exon	95264444	95264644	1000	+	.	gene_id "MSTRG.3316"; transcript_id "MSTRG.3316.1"; exon_number "3";
chr13	StringTie	exon	95271404	95271584	1000	+	.	gene_id "MSTRG.3316"; transcript_id "MSTRG.3316.1"; exon_number "4";
chr13	StringTie	exon	95271722	95271771	1000	+	.	gene_id "MSTRG.3316"; transcript_id "MSTRG.3316.1"; exon_number "5";
chr13	StringTie	exon	95273332	95273489	1000	+	.	gene_id "MSTRG.3316"; transcript_id "MSTRG.3316.1"; exon_number "6";
chr13	StringTie	exon	95275363	95275554	1000	+	.	gene_id "MSTRG.3316"; transcript_id "MSTRG.3316.1"; exon_number "7";
chr13	StringTie	exon	95278220	95278297	1000	+	.	gene_id "MSTRG.3316"; transcript_id "MSTRG.3316.1"; exon_number "8";
chr13	StringTie	exon	95279267	95286899	1000	+	.	gene_id "MSTRG.3316"; transcript_id "MSTRG.3316.1"; exon_number "9";
chr13	StringTie	transcript	95672085	95953683	1000	-	.	gene_id "MSTRG.3317"; transcript_id "MSTRG.3317.1";
chr13	StringTie	exon	95672085	95673936	1000	-	.	gene_id "MSTRG.3317"; transcript_id "MSTRG.3317.1"; exon_number "1";
chr13	StringTie	exon	95686859	95686993	1000	-	.	gene_id "MSTRG.3317"; transcript_id "MSTRG.3317.1"; exon_number "2";
chr13	StringTie	exon	95695936	95696041	1000	-	.	gene_id "MSTRG.3317"; transcript_id "MSTRG.3317.1"; exon_number "3";
chr13	StringTie	exon	95696520	95696692	1000	-	.	gene_id "MSTRG.3317"; transcript_id "MSTRG.3317.1"; exon_number "4";
chr13	StringTie	exon	95705349	95705438	1000	-	.	gene_id "MSTRG.3317"; transcript_id "MSTRG.3317.1"; exon_number "5";
chr13	StringTie	exon	95714958	95715113	1000	-	.	gene_id "MSTRG.3317"; transcript_id "MSTRG.3317.1"; exon_number "6";
chr13	StringTie	exon	95723916	95724107	1000	-	.	gene_id "MSTRG.3317"; transcript_id "MSTRG.3317.1"; exon_number "7";
chr13	StringTie	exon	95725458	95725558	1000	-	.	gene_id "MSTRG.3317"; transcript_id "MSTRG.3317.1"; exon_number "8";
chr13	StringTie	exon	95726468	95726578	1000	-	.	gene_id "MSTRG.3317"; transcript_id "MSTRG.3317.1"; exon_number "9";
chr13	StringTie	exon	95727686	95727805	1000	-	.	gene_id "MSTRG.3317"; transcript_id "MSTRG.3317.1"; exon_number "10";
chr13	StringTie	exon	95735394	95735544	1000	-	.	gene_id "MSTRG.3317"; transcript_id "MSTRG.3317.1"; exon_number "11";
chr13	StringTie	exon	95768176	95768255	1000	-	.	gene_id "MSTRG.3317"; transcript_id "MSTRG.3317.1"; exon_number "12";
chr13	StringTie	exon	95813443	95813589	1000	-	.	gene_id "MSTRG.3317"; transcript_id "MSTRG.3317.1"; exon_number "13";
chr13	StringTie	exon	95815376	95815470	1000	-	.	gene_id "MSTRG.3317"; transcript_id "MSTRG.3317.1"; exon_number "14";
chr13	StringTie	exon	95815864	95815901	1000	-	.	gene_id "MSTRG.3317"; transcript_id "MSTRG.3317.1"; exon_number "15";
chr13	StringTie	exon	95816632	95816772	1000	-	.	gene_id "MSTRG.3317"; transcript_id "MSTRG.3317.1"; exon_number "16";
chr13	StringTie	exon	95818412	95818621	1000	-	.	gene_id "MSTRG.3317"; transcript_id "MSTRG.3317.1"; exon_number "17";
chr13	StringTie	exon	95822786	95822882	1000	-	.	gene_id "MSTRG.3317"; transcript_id "MSTRG.3317.1"; exon_number "18";
chr13	StringTie	exon	95829961	95830047	1000	-	.	gene_id "MSTRG.3317"; transcript_id "MSTRG.3317.1"; exon_number "19";
chr13	StringTie	exon	95830251	95830345	1000	-	.	gene_id "MSTRG.3317"; transcript_id "MSTRG.3317.1"; exon_number "20";
chr13	StringTie	exon	95838955	95839146	1000	-	.	gene_id "MSTRG.3317"; transcript_id "MSTRG.3317.1"; exon_number "21";
chr13	StringTie	exon	95840707	95840796	1000	-	.	gene_id "MSTRG.3317"; transcript_id "MSTRG.3317.1"; exon_number "22";
chr13	StringTie	exon	95847090	95847191	1000	-	.	gene_id "MSTRG.3317"; transcript_id "MSTRG.3317.1"; exon_number "23";
chr13	StringTie	exon	95858786	95859035	1000	-	.	gene_id "MSTRG.3317"; transcript_id "MSTRG.3317.1"; exon_number "24";
chr13	StringTie	exon	95860054	95860179	1000	-	.	gene_id "MSTRG.3317"; transcript_id "MSTRG.3317.1"; exon_number "25";
chr13	StringTie	exon	95861688	95861851	1000	-	.	gene_id "MSTRG.3317"; transcript_id "MSTRG.3317.1"; exon_number "26";
chr13	StringTie	exon	95862946	95863035	1000	-	.	gene_id "MSTRG.3317"; transcript_id "MSTRG.3317.1"; exon_number "27";
chr13	StringTie	exon	95886864	95887088	1000	-	.	gene_id "MSTRG.3317"; transcript_id "MSTRG.3317.1"; exon_number "28";
chr13	StringTie	exon	95899229	95899349	1000	-	.	gene_id "MSTRG.3317"; transcript_id "MSTRG.3317.1"; exon_number "29";
chr13	StringTie	exon	95899897	95900007	1000	-	.	gene_id "MSTRG.3317"; transcript_id "MSTRG.3317.1"; exon_number "30";
chr13	StringTie	exon	95953495	95953683	1000	-	.	gene_id "MSTRG.3317"; transcript_id "MSTRG.3317.1"; exon_number "31";
chr13	StringTie	transcript	95672185	95953683	1000	-	.	gene_id "MSTRG.3317"; transcript_id "MSTRG.3317.2";
chr13	StringTie	exon	95672185	95673936	1000	-	.	gene_id "MSTRG.3317"; transcript_id "MSTRG.3317.2"; exon_number "1";
chr13	StringTie	exon	95686859	95686993	1000	-	.	gene_id "MSTRG.3317"; transcript_id "MSTRG.3317.2"; exon_number "2";
chr13	StringTie	exon	95695936	95696041	1000	-	.	gene_id "MSTRG.3317"; transcript_id "MSTRG.3317.2"; exon_number "3";
chr13	StringTie	exon	95696520	95696692	1000	-	.	gene_id "MSTRG.3317"; transcript_id "MSTRG.3317.2"; exon_number "4";
chr13	StringTie	exon	95705349	95705438	1000	-	.	gene_id "MSTRG.3317"; transcript_id "MSTRG.3317.2"; exon_number "5";
chr13	StringTie	exon	95714958	95715113	1000	-	.	gene_id "MSTRG.3317"; transcript_id "MSTRG.3317.2"; exon_number "6";
chr13	StringTie	exon	95723916	95724107	1000	-	.	gene_id "MSTRG.3317"; transcript_id "MSTRG.3317.2"; exon_number "7";
chr13	StringTie	exon	95725458	95725558	1000	-	.	gene_id "MSTRG.3317"; transcript_id "MSTRG.3317.2"; exon_number "8";
chr13	StringTie	exon	95726468	95726578	1000	-	.	gene_id "MSTRG.3317"; transcript_id "MSTRG.3317.2"; exon_number "9";
chr13	StringTie	exon	95727686	95727805	1000	-	.	gene_id "MSTRG.3317"; transcript_id "MSTRG.3317.2"; exon_number "10";
chr13	StringTie	exon	95735394	95735544	1000	-	.	gene_id "MSTRG.3317"; transcript_id "MSTRG.3317.2"; exon_number "11";
chr13	StringTie	exon	95768176	95768255	1000	-	.	gene_id "MSTRG.3317"; transcript_id "MSTRG.3317.2"; exon_number "12";
chr13	StringTie	exon	95813443	95813589	1000	-	.	gene_id "MSTRG.3317"; transcript_id "MSTRG.3317.2"; exon_number "13";
chr13	StringTie	exon	95815376	95815470	1000	-	.	gene_id "MSTRG.3317"; transcript_id "MSTRG.3317.2"; exon_number "14";
chr13	StringTie	exon	95815864	95815901	1000	-	.	gene_id "MSTRG.3317"; transcript_id "MSTRG.3317.2"; exon_number "15";
chr13	StringTie	exon	95816632	95816772	1000	-	.	gene_id "MSTRG.3317"; transcript_id "MSTRG.3317.2"; exon_number "16";
chr13	StringTie	exon	95818412	95818621	1000	-	.	gene_id "MSTRG.3317"; transcript_id "MSTRG.3317.2"; exon_number "17";
chr13	StringTie	exon	95822786	95822882	1000	-	.	gene_id "MSTRG.3317"; transcript_id "MSTRG.3317.2"; exon_number "18";
chr13	StringTie	exon	95829961	95830047	1000	-	.	gene_id "MSTRG.3317"; transcript_id "MSTRG.3317.2"; exon_number "19";
chr13	StringTie	exon	95830251	95830345	1000	-	.	gene_id "MSTRG.3317"; transcript_id "MSTRG.3317.2"; exon_number "20";
chr13	StringTie	exon	95838955	95839146	1000	-	.	gene_id "MSTRG.3317"; transcript_id "MSTRG.3317.2"; exon_number "21";
chr13	StringTie	exon	95840707	95840796	1000	-	.	gene_id "MSTRG.3317"; transcript_id "MSTRG.3317.2"; exon_number "22";
chr13	StringTie	exon	95847090	95847191	1000	-	.	gene_id "MSTRG.3317"; transcript_id "MSTRG.3317.2"; exon_number "23";
chr13	StringTie	exon	95858786	95859035	1000	-	.	gene_id "MSTRG.3317"; transcript_id "MSTRG.3317.2"; exon_number "24";
chr13	StringTie	exon	95860054	95860179	1000	-	.	gene_id "MSTRG.3317"; transcript_id "MSTRG.3317.2"; exon_number "25";
chr13	StringTie	exon	95861688	95861851	1000	-	.	gene_id "MSTRG.3317"; transcript_id "MSTRG.3317.2"; exon_number "26";
chr13	StringTie	exon	95862946	95863035	1000	-	.	gene_id "MSTRG.3317"; transcript_id "MSTRG.3317.2"; exon_number "27";
chr13	StringTie	exon	95886864	95887088	1000	-	.	gene_id "MSTRG.3317"; transcript_id "MSTRG.3317.2"; exon_number "28";
chr13	StringTie	exon	95899897	95900007	1000	-	.	gene_id "MSTRG.3317"; transcript_id "MSTRG.3317.2"; exon_number "29";
chr13	StringTie	exon	95953495	95953683	1000	-	.	gene_id "MSTRG.3317"; transcript_id "MSTRG.3317.2"; exon_number "30";
chr13	StringTie	transcript	96230575	96296957	1000	-	.	gene_id "MSTRG.3318"; transcript_id "MSTRG.3318.1";
chr13	StringTie	exon	96230575	96232050	1000	-	.	gene_id "MSTRG.3318"; transcript_id "MSTRG.3318.1"; exon_number "1";
chr13	StringTie	exon	96234209	96234567	1000	-	.	gene_id "MSTRG.3318"; transcript_id "MSTRG.3318.1"; exon_number "2";
chr13	StringTie	exon	96236990	96237164	1000	-	.	gene_id "MSTRG.3318"; transcript_id "MSTRG.3318.1"; exon_number "3";
chr13	StringTie	exon	96238260	96238390	1000	-	.	gene_id "MSTRG.3318"; transcript_id "MSTRG.3318.1"; exon_number "4";
chr13	StringTie	exon	96239793	96239983	1000	-	.	gene_id "MSTRG.3318"; transcript_id "MSTRG.3318.1"; exon_number "5";
chr13	StringTie	exon	96241408	96241461	1000	-	.	gene_id "MSTRG.3318"; transcript_id "MSTRG.3318.1"; exon_number "6";
chr13	StringTie	exon	96242057	96242186	1000	-	.	gene_id "MSTRG.3318"; transcript_id "MSTRG.3318.1"; exon_number "7";
chr13	StringTie	exon	96242533	96242695	1000	-	.	gene_id "MSTRG.3318"; transcript_id "MSTRG.3318.1"; exon_number "8";
chr13	StringTie	exon	96246198	96246340	1000	-	.	gene_id "MSTRG.3318"; transcript_id "MSTRG.3318.1"; exon_number "9";
chr13	StringTie	exon	96251619	96251678	1000	-	.	gene_id "MSTRG.3318"; transcript_id "MSTRG.3318.1"; exon_number "10";
chr13	StringTie	exon	96258257	96258313	1000	-	.	gene_id "MSTRG.3318"; transcript_id "MSTRG.3318.1"; exon_number "11";
chr13	StringTie	exon	96261711	96261767	1000	-	.	gene_id "MSTRG.3318"; transcript_id "MSTRG.3318.1"; exon_number "12";
chr13	StringTie	exon	96263699	96263747	1000	-	.	gene_id "MSTRG.3318"; transcript_id "MSTRG.3318.1"; exon_number "13";
chr13	StringTie	exon	96264291	96264431	1000	-	.	gene_id "MSTRG.3318"; transcript_id "MSTRG.3318.1"; exon_number "14";
chr13	StringTie	exon	96272139	96272201	1000	-	.	gene_id "MSTRG.3318"; transcript_id "MSTRG.3318.1"; exon_number "15";
chr13	StringTie	exon	96274597	96274734	1000	-	.	gene_id "MSTRG.3318"; transcript_id "MSTRG.3318.1"; exon_number "16";
chr13	StringTie	exon	96277022	96277183	1000	-	.	gene_id "MSTRG.3318"; transcript_id "MSTRG.3318.1"; exon_number "17";
chr13	StringTie	exon	96282243	96282367	1000	-	.	gene_id "MSTRG.3318"; transcript_id "MSTRG.3318.1"; exon_number "18";
chr13	StringTie	exon	96285488	96285575	1000	-	.	gene_id "MSTRG.3318"; transcript_id "MSTRG.3318.1"; exon_number "19";
chr13	StringTie	exon	96293549	96294109	1000	-	.	gene_id "MSTRG.3318"; transcript_id "MSTRG.3318.1"; exon_number "20";
chr13	StringTie	exon	96294248	96294495	1000	-	.	gene_id "MSTRG.3318"; transcript_id "MSTRG.3318.1"; exon_number "21";
chr13	StringTie	exon	96295297	96295511	1000	-	.	gene_id "MSTRG.3318"; transcript_id "MSTRG.3318.1"; exon_number "22";
chr13	StringTie	exon	96295855	96295952	1000	-	.	gene_id "MSTRG.3318"; transcript_id "MSTRG.3318.1"; exon_number "23";
chr13	StringTie	exon	96296631	96296957	1000	-	.	gene_id "MSTRG.3318"; transcript_id "MSTRG.3318.1"; exon_number "24";
chr13	StringTie	transcript	96233371	96296944	1000	-	.	gene_id "MSTRG.3318"; transcript_id "MSTRG.3318.2";
chr13	StringTie	exon	96233371	96234567	1000	-	.	gene_id "MSTRG.3318"; transcript_id "MSTRG.3318.2"; exon_number "1";
chr13	StringTie	exon	96236990	96237164	1000	-	.	gene_id "MSTRG.3318"; transcript_id "MSTRG.3318.2"; exon_number "2";
chr13	StringTie	exon	96238260	96238390	1000	-	.	gene_id "MSTRG.3318"; transcript_id "MSTRG.3318.2"; exon_number "3";
chr13	StringTie	exon	96239793	96239983	1000	-	.	gene_id "MSTRG.3318"; transcript_id "MSTRG.3318.2"; exon_number "4";
chr13	StringTie	exon	96241408	96241461	1000	-	.	gene_id "MSTRG.3318"; transcript_id "MSTRG.3318.2"; exon_number "5";
chr13	StringTie	exon	96242057	96242186	1000	-	.	gene_id "MSTRG.3318"; transcript_id "MSTRG.3318.2"; exon_number "6";
chr13	StringTie	exon	96242533	96242695	1000	-	.	gene_id "MSTRG.3318"; transcript_id "MSTRG.3318.2"; exon_number "7";
chr13	StringTie	exon	96246198	96246340	1000	-	.	gene_id "MSTRG.3318"; transcript_id "MSTRG.3318.2"; exon_number "8";
chr13	StringTie	exon	96258257	96258313	1000	-	.	gene_id "MSTRG.3318"; transcript_id "MSTRG.3318.2"; exon_number "9";
chr13	StringTie	exon	96261711	96261767	1000	-	.	gene_id "MSTRG.3318"; transcript_id "MSTRG.3318.2"; exon_number "10";
chr13	StringTie	exon	96263699	96263747	1000	-	.	gene_id "MSTRG.3318"; transcript_id "MSTRG.3318.2"; exon_number "11";
chr13	StringTie	exon	96264291	96264431	1000	-	.	gene_id "MSTRG.3318"; transcript_id "MSTRG.3318.2"; exon_number "12";
chr13	StringTie	exon	96272139	96272201	1000	-	.	gene_id "MSTRG.3318"; transcript_id "MSTRG.3318.2"; exon_number "13";
chr13	StringTie	exon	96274597	96274734	1000	-	.	gene_id "MSTRG.3318"; transcript_id "MSTRG.3318.2"; exon_number "14";
chr13	StringTie	exon	96277022	96277183	1000	-	.	gene_id "MSTRG.3318"; transcript_id "MSTRG.3318.2"; exon_number "15";
chr13	StringTie	exon	96282243	96282367	1000	-	.	gene_id "MSTRG.3318"; transcript_id "MSTRG.3318.2"; exon_number "16";
chr13	StringTie	exon	96285488	96285575	1000	-	.	gene_id "MSTRG.3318"; transcript_id "MSTRG.3318.2"; exon_number "17";
chr13	StringTie	exon	96293549	96294109	1000	-	.	gene_id "MSTRG.3318"; transcript_id "MSTRG.3318.2"; exon_number "18";
chr13	StringTie	exon	96294248	96294495	1000	-	.	gene_id "MSTRG.3318"; transcript_id "MSTRG.3318.2"; exon_number "19";
chr13	StringTie	exon	96295297	96295511	1000	-	.	gene_id "MSTRG.3318"; transcript_id "MSTRG.3318.2"; exon_number "20";
chr13	StringTie	exon	96295855	96295952	1000	-	.	gene_id "MSTRG.3318"; transcript_id "MSTRG.3318.2"; exon_number "21";
chr13	StringTie	exon	96296631	96296944	1000	-	.	gene_id "MSTRG.3318"; transcript_id "MSTRG.3318.2"; exon_number "22";
chr13	StringTie	transcript	96271326	96272088	1000	.	.	gene_id "MSTRG.3319"; transcript_id "MSTRG.3319.1";
chr13	StringTie	exon	96271326	96272088	1000	.	.	gene_id "MSTRG.3319"; transcript_id "MSTRG.3319.1"; exon_number "1";
chr13	StringTie	transcript	96329393	96447243	1000	+	.	gene_id "MSTRG.3320"; transcript_id "MSTRG.3320.1";
chr13	StringTie	exon	96329393	96329591	1000	+	.	gene_id "MSTRG.3320"; transcript_id "MSTRG.3320.1"; exon_number "1";
chr13	StringTie	exon	96361481	96361591	1000	+	.	gene_id "MSTRG.3320"; transcript_id "MSTRG.3320.1"; exon_number "2";
chr13	StringTie	exon	96375496	96375620	1000	+	.	gene_id "MSTRG.3320"; transcript_id "MSTRG.3320.1"; exon_number "3";
chr13	StringTie	exon	96377432	96377506	1000	+	.	gene_id "MSTRG.3320"; transcript_id "MSTRG.3320.1"; exon_number "4";
chr13	StringTie	exon	96409898	96410050	1000	+	.	gene_id "MSTRG.3320"; transcript_id "MSTRG.3320.1"; exon_number "5";
chr13	StringTie	exon	96412294	96412475	1000	+	.	gene_id "MSTRG.3320"; transcript_id "MSTRG.3320.1"; exon_number "6";
chr13	StringTie	exon	96412933	96413052	1000	+	.	gene_id "MSTRG.3320"; transcript_id "MSTRG.3320.1"; exon_number "7";
chr13	StringTie	exon	96415897	96416002	1000	+	.	gene_id "MSTRG.3320"; transcript_id "MSTRG.3320.1"; exon_number "8";
chr13	StringTie	exon	96416087	96416207	1000	+	.	gene_id "MSTRG.3320"; transcript_id "MSTRG.3320.1"; exon_number "9";
chr13	StringTie	exon	96438193	96438325	1000	+	.	gene_id "MSTRG.3320"; transcript_id "MSTRG.3320.1"; exon_number "10";
chr13	StringTie	exon	96439261	96439409	1000	+	.	gene_id "MSTRG.3320"; transcript_id "MSTRG.3320.1"; exon_number "11";
chr13	StringTie	exon	96443127	96447243	1000	+	.	gene_id "MSTRG.3320"; transcript_id "MSTRG.3320.1"; exon_number "12";
chr13	StringTie	transcript	96329412	96447243	1000	+	.	gene_id "MSTRG.3320"; transcript_id "MSTRG.3320.2";
chr13	StringTie	exon	96329412	96329591	1000	+	.	gene_id "MSTRG.3320"; transcript_id "MSTRG.3320.2"; exon_number "1";
chr13	StringTie	exon	96361481	96361591	1000	+	.	gene_id "MSTRG.3320"; transcript_id "MSTRG.3320.2"; exon_number "2";
chr13	StringTie	exon	96375496	96375620	1000	+	.	gene_id "MSTRG.3320"; transcript_id "MSTRG.3320.2"; exon_number "3";
chr13	StringTie	exon	96377432	96377506	1000	+	.	gene_id "MSTRG.3320"; transcript_id "MSTRG.3320.2"; exon_number "4";
chr13	StringTie	exon	96409898	96410050	1000	+	.	gene_id "MSTRG.3320"; transcript_id "MSTRG.3320.2"; exon_number "5";
chr13	StringTie	exon	96412294	96412475	1000	+	.	gene_id "MSTRG.3320"; transcript_id "MSTRG.3320.2"; exon_number "6";
chr13	StringTie	exon	96412933	96413052	1000	+	.	gene_id "MSTRG.3320"; transcript_id "MSTRG.3320.2"; exon_number "7";
chr13	StringTie	exon	96415897	96416002	1000	+	.	gene_id "MSTRG.3320"; transcript_id "MSTRG.3320.2"; exon_number "8";
chr13	StringTie	exon	96416087	96416207	1000	+	.	gene_id "MSTRG.3320"; transcript_id "MSTRG.3320.2"; exon_number "9";
chr13	StringTie	exon	96438193	96438325	1000	+	.	gene_id "MSTRG.3320"; transcript_id "MSTRG.3320.2"; exon_number "10";
chr13	StringTie	exon	96439261	96439409	1000	+	.	gene_id "MSTRG.3320"; transcript_id "MSTRG.3320.2"; exon_number "11";
chr13	StringTie	exon	96443127	96445617	1000	+	.	gene_id "MSTRG.3320"; transcript_id "MSTRG.3320.2"; exon_number "12";
chr13	StringTie	exon	96445639	96447243	1000	+	.	gene_id "MSTRG.3320"; transcript_id "MSTRG.3320.2"; exon_number "13";
chr13	StringTie	transcript	96453834	96705637	1000	-	.	gene_id "MSTRG.3321"; transcript_id "MSTRG.3321.1";
chr13	StringTie	exon	96453834	96454066	1000	-	.	gene_id "MSTRG.3321"; transcript_id "MSTRG.3321.1"; exon_number "1";
chr13	StringTie	exon	96485181	96485307	1000	-	.	gene_id "MSTRG.3321"; transcript_id "MSTRG.3321.1"; exon_number "2";
chr13	StringTie	exon	96489340	96489456	1000	-	.	gene_id "MSTRG.3321"; transcript_id "MSTRG.3321.1"; exon_number "3";
chr13	StringTie	exon	96505797	96505911	1000	-	.	gene_id "MSTRG.3321"; transcript_id "MSTRG.3321.1"; exon_number "4";
chr13	StringTie	exon	96506569	96506729	1000	-	.	gene_id "MSTRG.3321"; transcript_id "MSTRG.3321.1"; exon_number "5";
chr13	StringTie	exon	96508412	96508594	1000	-	.	gene_id "MSTRG.3321"; transcript_id "MSTRG.3321.1"; exon_number "6";
chr13	StringTie	exon	96511845	96511929	1000	-	.	gene_id "MSTRG.3321"; transcript_id "MSTRG.3321.1"; exon_number "7";
chr13	StringTie	exon	96513042	96513137	1000	-	.	gene_id "MSTRG.3321"; transcript_id "MSTRG.3321.1"; exon_number "8";
chr13	StringTie	exon	96515883	96515968	1000	-	.	gene_id "MSTRG.3321"; transcript_id "MSTRG.3321.1"; exon_number "9";
chr13	StringTie	exon	96519593	96519677	1000	-	.	gene_id "MSTRG.3321"; transcript_id "MSTRG.3321.1"; exon_number "10";
chr13	StringTie	exon	96529533	96529618	1000	-	.	gene_id "MSTRG.3321"; transcript_id "MSTRG.3321.1"; exon_number "11";
chr13	StringTie	exon	96529952	96530110	1000	-	.	gene_id "MSTRG.3321"; transcript_id "MSTRG.3321.1"; exon_number "12";
chr13	StringTie	exon	96536745	96536934	1000	-	.	gene_id "MSTRG.3321"; transcript_id "MSTRG.3321.1"; exon_number "13";
chr13	StringTie	exon	96540146	96540225	1000	-	.	gene_id "MSTRG.3321"; transcript_id "MSTRG.3321.1"; exon_number "14";
chr13	StringTie	exon	96543116	96543218	1000	-	.	gene_id "MSTRG.3321"; transcript_id "MSTRG.3321.1"; exon_number "15";
chr13	StringTie	exon	96546816	96546911	1000	-	.	gene_id "MSTRG.3321"; transcript_id "MSTRG.3321.1"; exon_number "16";
chr13	StringTie	exon	96547434	96547558	1000	-	.	gene_id "MSTRG.3321"; transcript_id "MSTRG.3321.1"; exon_number "17";
chr13	StringTie	exon	96553061	96553192	1000	-	.	gene_id "MSTRG.3321"; transcript_id "MSTRG.3321.1"; exon_number "18";
chr13	StringTie	exon	96555108	96555314	1000	-	.	gene_id "MSTRG.3321"; transcript_id "MSTRG.3321.1"; exon_number "19";
chr13	StringTie	exon	96577934	96578028	1000	-	.	gene_id "MSTRG.3321"; transcript_id "MSTRG.3321.1"; exon_number "20";
chr13	StringTie	exon	96579282	96579380	1000	-	.	gene_id "MSTRG.3321"; transcript_id "MSTRG.3321.1"; exon_number "21";
chr13	StringTie	exon	96579467	96579590	1000	-	.	gene_id "MSTRG.3321"; transcript_id "MSTRG.3321.1"; exon_number "22";
chr13	StringTie	exon	96589178	96589342	1000	-	.	gene_id "MSTRG.3321"; transcript_id "MSTRG.3321.1"; exon_number "23";
chr13	StringTie	exon	96592211	96592345	1000	-	.	gene_id "MSTRG.3321"; transcript_id "MSTRG.3321.1"; exon_number "24";
chr13	StringTie	exon	96599291	96599426	1000	-	.	gene_id "MSTRG.3321"; transcript_id "MSTRG.3321.1"; exon_number "25";
chr13	StringTie	exon	96600250	96600335	1000	-	.	gene_id "MSTRG.3321"; transcript_id "MSTRG.3321.1"; exon_number "26";
chr13	StringTie	exon	96601589	96601708	1000	-	.	gene_id "MSTRG.3321"; transcript_id "MSTRG.3321.1"; exon_number "27";
chr13	StringTie	exon	96622366	96622516	1000	-	.	gene_id "MSTRG.3321"; transcript_id "MSTRG.3321.1"; exon_number "28";
chr13	StringTie	exon	96624834	96624925	1000	-	.	gene_id "MSTRG.3321"; transcript_id "MSTRG.3321.1"; exon_number "29";
chr13	StringTie	exon	96636058	96636118	1000	-	.	gene_id "MSTRG.3321"; transcript_id "MSTRG.3321.1"; exon_number "30";
chr13	StringTie	exon	96638587	96638686	1000	-	.	gene_id "MSTRG.3321"; transcript_id "MSTRG.3321.1"; exon_number "31";
chr13	StringTie	exon	96642227	96642327	1000	-	.	gene_id "MSTRG.3321"; transcript_id "MSTRG.3321.1"; exon_number "32";
chr13	StringTie	exon	96648317	96648389	1000	-	.	gene_id "MSTRG.3321"; transcript_id "MSTRG.3321.1"; exon_number "33";
chr13	StringTie	exon	96651465	96651561	1000	-	.	gene_id "MSTRG.3321"; transcript_id "MSTRG.3321.1"; exon_number "34";
chr13	StringTie	exon	96665561	96665735	1000	-	.	gene_id "MSTRG.3321"; transcript_id "MSTRG.3321.1"; exon_number "35";
chr13	StringTie	exon	96675294	96675406	1000	-	.	gene_id "MSTRG.3321"; transcript_id "MSTRG.3321.1"; exon_number "36";
chr13	StringTie	exon	96675883	96676013	1000	-	.	gene_id "MSTRG.3321"; transcript_id "MSTRG.3321.1"; exon_number "37";
chr13	StringTie	exon	96684143	96684225	1000	-	.	gene_id "MSTRG.3321"; transcript_id "MSTRG.3321.1"; exon_number "38";
chr13	StringTie	exon	96705409	96705637	1000	-	.	gene_id "MSTRG.3321"; transcript_id "MSTRG.3321.1"; exon_number "39";
chr13	StringTie	transcript	96637164	96705654	1000	-	.	gene_id "MSTRG.3321"; transcript_id "MSTRG.3321.2";
chr13	StringTie	exon	96637164	96637591	1000	-	.	gene_id "MSTRG.3321"; transcript_id "MSTRG.3321.2"; exon_number "1";
chr13	StringTie	exon	96638587	96638686	1000	-	.	gene_id "MSTRG.3321"; transcript_id "MSTRG.3321.2"; exon_number "2";
chr13	StringTie	exon	96642227	96642327	1000	-	.	gene_id "MSTRG.3321"; transcript_id "MSTRG.3321.2"; exon_number "3";
chr13	StringTie	exon	96648317	96648389	1000	-	.	gene_id "MSTRG.3321"; transcript_id "MSTRG.3321.2"; exon_number "4";
chr13	StringTie	exon	96651465	96651561	1000	-	.	gene_id "MSTRG.3321"; transcript_id "MSTRG.3321.2"; exon_number "5";
chr13	StringTie	exon	96665561	96665735	1000	-	.	gene_id "MSTRG.3321"; transcript_id "MSTRG.3321.2"; exon_number "6";
chr13	StringTie	exon	96675294	96675406	1000	-	.	gene_id "MSTRG.3321"; transcript_id "MSTRG.3321.2"; exon_number "7";
chr13	StringTie	exon	96675883	96676013	1000	-	.	gene_id "MSTRG.3321"; transcript_id "MSTRG.3321.2"; exon_number "8";
chr13	StringTie	exon	96684143	96684225	1000	-	.	gene_id "MSTRG.3321"; transcript_id "MSTRG.3321.2"; exon_number "9";
chr13	StringTie	exon	96705409	96705654	1000	-	.	gene_id "MSTRG.3321"; transcript_id "MSTRG.3321.2"; exon_number "10";
chr13	StringTie	transcript	97874609	98046373	1000	+	.	gene_id "MSTRG.3322"; transcript_id "MSTRG.3322.1";
chr13	StringTie	exon	97874609	97874785	1000	+	.	gene_id "MSTRG.3322"; transcript_id "MSTRG.3322.1"; exon_number "1";
chr13	StringTie	exon	97927886	97928663	1000	+	.	gene_id "MSTRG.3322"; transcript_id "MSTRG.3322.1"; exon_number "2";
chr13	StringTie	exon	97986530	97986694	1000	+	.	gene_id "MSTRG.3322"; transcript_id "MSTRG.3322.1"; exon_number "3";
chr13	StringTie	exon	97995270	97995470	1000	+	.	gene_id "MSTRG.3322"; transcript_id "MSTRG.3322.1"; exon_number "4";
chr13	StringTie	exon	97999058	97999321	1000	+	.	gene_id "MSTRG.3322"; transcript_id "MSTRG.3322.1"; exon_number "5";
chr13	StringTie	exon	98009736	98009889	1000	+	.	gene_id "MSTRG.3322"; transcript_id "MSTRG.3322.1"; exon_number "6";
chr13	StringTie	exon	98018713	98018807	1000	+	.	gene_id "MSTRG.3322"; transcript_id "MSTRG.3322.1"; exon_number "7";
chr13	StringTie	exon	98043576	98046373	1000	+	.	gene_id "MSTRG.3322"; transcript_id "MSTRG.3322.1"; exon_number "8";
chr13	StringTie	transcript	98086476	98121382	1000	+	.	gene_id "MSTRG.3323"; transcript_id "MSTRG.3323.1";
chr13	StringTie	exon	98086476	98087038	1000	+	.	gene_id "MSTRG.3323"; transcript_id "MSTRG.3323.1"; exon_number "1";
chr13	StringTie	exon	98116459	98121382	1000	+	.	gene_id "MSTRG.3323"; transcript_id "MSTRG.3323.1"; exon_number "2";
chr13	StringTie	transcript	98086476	98120240	1000	+	.	gene_id "MSTRG.3323"; transcript_id "MSTRG.3323.2";
chr13	StringTie	exon	98086476	98086576	1000	+	.	gene_id "MSTRG.3323"; transcript_id "MSTRG.3323.2"; exon_number "1";
chr13	StringTie	exon	98086663	98087038	1000	+	.	gene_id "MSTRG.3323"; transcript_id "MSTRG.3323.2"; exon_number "2";
chr13	StringTie	exon	98116459	98120240	1000	+	.	gene_id "MSTRG.3323"; transcript_id "MSTRG.3323.2"; exon_number "3";
chr13	StringTie	transcript	98628177	98677039	1000	+	.	gene_id "MSTRG.3324"; transcript_id "MSTRG.3324.1";
chr13	StringTie	exon	98628177	98628251	1000	+	.	gene_id "MSTRG.3324"; transcript_id "MSTRG.3324.1"; exon_number "1";
chr13	StringTie	exon	98628947	98629040	1000	+	.	gene_id "MSTRG.3324"; transcript_id "MSTRG.3324.1"; exon_number "2";
chr13	StringTie	exon	98634757	98634837	1000	+	.	gene_id "MSTRG.3324"; transcript_id "MSTRG.3324.1"; exon_number "3";
chr13	StringTie	exon	98637675	98637867	1000	+	.	gene_id "MSTRG.3324"; transcript_id "MSTRG.3324.1"; exon_number "4";
chr13	StringTie	exon	98641316	98641418	1000	+	.	gene_id "MSTRG.3324"; transcript_id "MSTRG.3324.1"; exon_number "5";
chr13	StringTie	exon	98642380	98642476	1000	+	.	gene_id "MSTRG.3324"; transcript_id "MSTRG.3324.1"; exon_number "6";
chr13	StringTie	exon	98642687	98642791	1000	+	.	gene_id "MSTRG.3324"; transcript_id "MSTRG.3324.1"; exon_number "7";
chr13	StringTie	exon	98645146	98645268	1000	+	.	gene_id "MSTRG.3324"; transcript_id "MSTRG.3324.1"; exon_number "8";
chr13	StringTie	exon	98645359	98645479	1000	+	.	gene_id "MSTRG.3324"; transcript_id "MSTRG.3324.1"; exon_number "9";
chr13	StringTie	exon	98649785	98649872	1000	+	.	gene_id "MSTRG.3324"; transcript_id "MSTRG.3324.1"; exon_number "10";
chr13	StringTie	exon	98652793	98652899	1000	+	.	gene_id "MSTRG.3324"; transcript_id "MSTRG.3324.1"; exon_number "11";
chr13	StringTie	exon	98654721	98654845	1000	+	.	gene_id "MSTRG.3324"; transcript_id "MSTRG.3324.1"; exon_number "12";
chr13	StringTie	exon	98654938	98655027	1000	+	.	gene_id "MSTRG.3324"; transcript_id "MSTRG.3324.1"; exon_number "13";
chr13	StringTie	exon	98655118	98655291	1000	+	.	gene_id "MSTRG.3324"; transcript_id "MSTRG.3324.1"; exon_number "14";
chr13	StringTie	exon	98658384	98658602	1000	+	.	gene_id "MSTRG.3324"; transcript_id "MSTRG.3324.1"; exon_number "15";
chr13	StringTie	exon	98660313	98660396	1000	+	.	gene_id "MSTRG.3324"; transcript_id "MSTRG.3324.1"; exon_number "16";
chr13	StringTie	exon	98662135	98662267	1000	+	.	gene_id "MSTRG.3324"; transcript_id "MSTRG.3324.1"; exon_number "17";
chr13	StringTie	exon	98662357	98662478	1000	+	.	gene_id "MSTRG.3324"; transcript_id "MSTRG.3324.1"; exon_number "18";
chr13	StringTie	exon	98664500	98664596	1000	+	.	gene_id "MSTRG.3324"; transcript_id "MSTRG.3324.1"; exon_number "19";
chr13	StringTie	exon	98666296	98666468	1000	+	.	gene_id "MSTRG.3324"; transcript_id "MSTRG.3324.1"; exon_number "20";
chr13	StringTie	exon	98667784	98667895	1000	+	.	gene_id "MSTRG.3324"; transcript_id "MSTRG.3324.1"; exon_number "21";
chr13	StringTie	exon	98667980	98668035	1000	+	.	gene_id "MSTRG.3324"; transcript_id "MSTRG.3324.1"; exon_number "22";
chr13	StringTie	exon	98668983	98669105	1000	+	.	gene_id "MSTRG.3324"; transcript_id "MSTRG.3324.1"; exon_number "23";
chr13	StringTie	exon	98670739	98670958	1000	+	.	gene_id "MSTRG.3324"; transcript_id "MSTRG.3324.1"; exon_number "24";
chr13	StringTie	exon	98671835	98672063	1000	+	.	gene_id "MSTRG.3324"; transcript_id "MSTRG.3324.1"; exon_number "25";
chr13	StringTie	exon	98673246	98673387	1000	+	.	gene_id "MSTRG.3324"; transcript_id "MSTRG.3324.1"; exon_number "26";
chr13	StringTie	exon	98673990	98677039	1000	+	.	gene_id "MSTRG.3324"; transcript_id "MSTRG.3324.1"; exon_number "27";
chr13	StringTie	transcript	98795505	99102023	1000	+	.	gene_id "MSTRG.3325"; transcript_id "MSTRG.3325.1";
chr13	StringTie	exon	98795505	98795746	1000	+	.	gene_id "MSTRG.3325"; transcript_id "MSTRG.3325.1"; exon_number "1";
chr13	StringTie	exon	98865474	98865667	1000	+	.	gene_id "MSTRG.3325"; transcript_id "MSTRG.3325.1"; exon_number "2";
chr13	StringTie	exon	98996016	98996120	1000	+	.	gene_id "MSTRG.3325"; transcript_id "MSTRG.3325.1"; exon_number "3";
chr13	StringTie	exon	99017649	99017691	1000	+	.	gene_id "MSTRG.3325"; transcript_id "MSTRG.3325.1"; exon_number "4";
chr13	StringTie	exon	99020371	99020449	1000	+	.	gene_id "MSTRG.3325"; transcript_id "MSTRG.3325.1"; exon_number "5";
chr13	StringTie	exon	99030075	99030172	1000	+	.	gene_id "MSTRG.3325"; transcript_id "MSTRG.3325.1"; exon_number "6";
chr13	StringTie	exon	99036984	99037098	1000	+	.	gene_id "MSTRG.3325"; transcript_id "MSTRG.3325.1"; exon_number "7";
chr13	StringTie	exon	99037921	99038068	1000	+	.	gene_id "MSTRG.3325"; transcript_id "MSTRG.3325.1"; exon_number "8";
chr13	StringTie	exon	99040637	99040732	1000	+	.	gene_id "MSTRG.3325"; transcript_id "MSTRG.3325.1"; exon_number "9";
chr13	StringTie	exon	99042211	99042374	1000	+	.	gene_id "MSTRG.3325"; transcript_id "MSTRG.3325.1"; exon_number "10";
chr13	StringTie	exon	99043066	99043134	1000	+	.	gene_id "MSTRG.3325"; transcript_id "MSTRG.3325.1"; exon_number "11";
chr13	StringTie	exon	99045897	99045972	1000	+	.	gene_id "MSTRG.3325"; transcript_id "MSTRG.3325.1"; exon_number "12";
chr13	StringTie	exon	99047481	99047730	1000	+	.	gene_id "MSTRG.3325"; transcript_id "MSTRG.3325.1"; exon_number "13";
chr13	StringTie	exon	99061592	99061779	1000	+	.	gene_id "MSTRG.3325"; transcript_id "MSTRG.3325.1"; exon_number "14";
chr13	StringTie	exon	99062988	99063077	1000	+	.	gene_id "MSTRG.3325"; transcript_id "MSTRG.3325.1"; exon_number "15";
chr13	StringTie	exon	99064155	99064288	1000	+	.	gene_id "MSTRG.3325"; transcript_id "MSTRG.3325.1"; exon_number "16";
chr13	StringTie	exon	99076826	99076904	1000	+	.	gene_id "MSTRG.3325"; transcript_id "MSTRG.3325.1"; exon_number "17";
chr13	StringTie	exon	99083297	99083534	1000	+	.	gene_id "MSTRG.3325"; transcript_id "MSTRG.3325.1"; exon_number "18";
chr13	StringTie	exon	99087830	99087960	1000	+	.	gene_id "MSTRG.3325"; transcript_id "MSTRG.3325.1"; exon_number "19";
chr13	StringTie	exon	99091058	99091126	1000	+	.	gene_id "MSTRG.3325"; transcript_id "MSTRG.3325.1"; exon_number "20";
chr13	StringTie	exon	99091361	99091450	1000	+	.	gene_id "MSTRG.3325"; transcript_id "MSTRG.3325.1"; exon_number "21";
chr13	StringTie	exon	99092215	99092297	1000	+	.	gene_id "MSTRG.3325"; transcript_id "MSTRG.3325.1"; exon_number "22";
chr13	StringTie	exon	99092377	99092489	1000	+	.	gene_id "MSTRG.3325"; transcript_id "MSTRG.3325.1"; exon_number "23";
chr13	StringTie	exon	99092924	99093090	1000	+	.	gene_id "MSTRG.3325"; transcript_id "MSTRG.3325.1"; exon_number "24";
chr13	StringTie	exon	99098352	99098459	1000	+	.	gene_id "MSTRG.3325"; transcript_id "MSTRG.3325.1"; exon_number "25";
chr13	StringTie	exon	99098920	99099071	1000	+	.	gene_id "MSTRG.3325"; transcript_id "MSTRG.3325.1"; exon_number "26";
chr13	StringTie	exon	99100490	99102023	1000	+	.	gene_id "MSTRG.3325"; transcript_id "MSTRG.3325.1"; exon_number "27";
chr13	StringTie	transcript	99102455	99229117	1000	-	.	gene_id "MSTRG.3326"; transcript_id "MSTRG.3326.1";
chr13	StringTie	exon	99102455	99105463	1000	-	.	gene_id "MSTRG.3326"; transcript_id "MSTRG.3326.1"; exon_number "1";
chr13	StringTie	exon	99109422	99109558	1000	-	.	gene_id "MSTRG.3326"; transcript_id "MSTRG.3326.1"; exon_number "2";
chr13	StringTie	exon	99112626	99112694	1000	-	.	gene_id "MSTRG.3326"; transcript_id "MSTRG.3326.1"; exon_number "3";
chr13	StringTie	exon	99114028	99114151	1000	-	.	gene_id "MSTRG.3326"; transcript_id "MSTRG.3326.1"; exon_number "4";
chr13	StringTie	exon	99115945	99116090	1000	-	.	gene_id "MSTRG.3326"; transcript_id "MSTRG.3326.1"; exon_number "5";
chr13	StringTie	exon	99118630	99118815	1000	-	.	gene_id "MSTRG.3326"; transcript_id "MSTRG.3326.1"; exon_number "6";
chr13	StringTie	exon	99127075	99127232	1000	-	.	gene_id "MSTRG.3326"; transcript_id "MSTRG.3326.1"; exon_number "7";
chr13	StringTie	exon	99127504	99127612	1000	-	.	gene_id "MSTRG.3326"; transcript_id "MSTRG.3326.1"; exon_number "8";
chr13	StringTie	exon	99134519	99134575	1000	-	.	gene_id "MSTRG.3326"; transcript_id "MSTRG.3326.1"; exon_number "9";
chr13	StringTie	exon	99171497	99171727	1000	-	.	gene_id "MSTRG.3326"; transcript_id "MSTRG.3326.1"; exon_number "10";
chr13	StringTie	exon	99228999	99229117	1000	-	.	gene_id "MSTRG.3326"; transcript_id "MSTRG.3326.1"; exon_number "11";
chr13	StringTie	transcript	99445740	99738660	1000	-	.	gene_id "MSTRG.3327"; transcript_id "MSTRG.3327.1";
chr13	StringTie	exon	99445740	99447002	1000	-	.	gene_id "MSTRG.3327"; transcript_id "MSTRG.3327.1"; exon_number "1";
chr13	StringTie	exon	99449369	99449507	1000	-	.	gene_id "MSTRG.3327"; transcript_id "MSTRG.3327.1"; exon_number "2";
chr13	StringTie	exon	99449643	99449743	1000	-	.	gene_id "MSTRG.3327"; transcript_id "MSTRG.3327.1"; exon_number "3";
chr13	StringTie	exon	99452542	99452732	1000	-	.	gene_id "MSTRG.3327"; transcript_id "MSTRG.3327.1"; exon_number "4";
chr13	StringTie	exon	99457253	99457463	1000	-	.	gene_id "MSTRG.3327"; transcript_id "MSTRG.3327.1"; exon_number "5";
chr13	StringTie	exon	99459915	99460061	1000	-	.	gene_id "MSTRG.3327"; transcript_id "MSTRG.3327.1"; exon_number "6";
chr13	StringTie	exon	99461606	99461719	1000	-	.	gene_id "MSTRG.3327"; transcript_id "MSTRG.3327.1"; exon_number "7";
chr13	StringTie	exon	99462423	99462545	1000	-	.	gene_id "MSTRG.3327"; transcript_id "MSTRG.3327.1"; exon_number "8";
chr13	StringTie	exon	99476652	99476758	1000	-	.	gene_id "MSTRG.3327"; transcript_id "MSTRG.3327.1"; exon_number "9";
chr13	StringTie	exon	99479084	99479141	1000	-	.	gene_id "MSTRG.3327"; transcript_id "MSTRG.3327.1"; exon_number "10";
chr13	StringTie	exon	99481561	99481776	1000	-	.	gene_id "MSTRG.3327"; transcript_id "MSTRG.3327.1"; exon_number "11";
chr13	StringTie	exon	99481897	99482010	1000	-	.	gene_id "MSTRG.3327"; transcript_id "MSTRG.3327.1"; exon_number "12";
chr13	StringTie	exon	99483602	99483784	1000	-	.	gene_id "MSTRG.3327"; transcript_id "MSTRG.3327.1"; exon_number "13";
chr13	StringTie	exon	99483903	99484040	1000	-	.	gene_id "MSTRG.3327"; transcript_id "MSTRG.3327.1"; exon_number "14";
chr13	StringTie	exon	99489748	99489863	1000	-	.	gene_id "MSTRG.3327"; transcript_id "MSTRG.3327.1"; exon_number "15";
chr13	StringTie	exon	99498178	99498314	1000	-	.	gene_id "MSTRG.3327"; transcript_id "MSTRG.3327.1"; exon_number "16";
chr13	StringTie	exon	99500846	99500893	1000	-	.	gene_id "MSTRG.3327"; transcript_id "MSTRG.3327.1"; exon_number "17";
chr13	StringTie	exon	99502301	99502367	1000	-	.	gene_id "MSTRG.3327"; transcript_id "MSTRG.3327.1"; exon_number "18";
chr13	StringTie	exon	99505662	99505776	1000	-	.	gene_id "MSTRG.3327"; transcript_id "MSTRG.3327.1"; exon_number "19";
chr13	StringTie	exon	99508152	99508285	1000	-	.	gene_id "MSTRG.3327"; transcript_id "MSTRG.3327.1"; exon_number "20";
chr13	StringTie	exon	99512659	99512776	1000	-	.	gene_id "MSTRG.3327"; transcript_id "MSTRG.3327.1"; exon_number "21";
chr13	StringTie	exon	99515273	99515386	1000	-	.	gene_id "MSTRG.3327"; transcript_id "MSTRG.3327.1"; exon_number "22";
chr13	StringTie	exon	99515624	99515802	1000	-	.	gene_id "MSTRG.3327"; transcript_id "MSTRG.3327.1"; exon_number "23";
chr13	StringTie	exon	99519679	99519790	1000	-	.	gene_id "MSTRG.3327"; transcript_id "MSTRG.3327.1"; exon_number "24";
chr13	StringTie	exon	99520182	99520265	1000	-	.	gene_id "MSTRG.3327"; transcript_id "MSTRG.3327.1"; exon_number "25";
chr13	StringTie	exon	99520485	99520631	1000	-	.	gene_id "MSTRG.3327"; transcript_id "MSTRG.3327.1"; exon_number "26";
chr13	StringTie	exon	99532152	99532223	1000	-	.	gene_id "MSTRG.3327"; transcript_id "MSTRG.3327.1"; exon_number "27";
chr13	StringTie	exon	99532801	99532926	1000	-	.	gene_id "MSTRG.3327"; transcript_id "MSTRG.3327.1"; exon_number "28";
chr13	StringTie	exon	99533812	99533881	1000	-	.	gene_id "MSTRG.3327"; transcript_id "MSTRG.3327.1"; exon_number "29";
chr13	StringTie	exon	99534146	99534261	1000	-	.	gene_id "MSTRG.3327"; transcript_id "MSTRG.3327.1"; exon_number "30";
chr13	StringTie	exon	99535296	99535385	1000	-	.	gene_id "MSTRG.3327"; transcript_id "MSTRG.3327.1"; exon_number "31";
chr13	StringTie	exon	99536067	99536153	1000	-	.	gene_id "MSTRG.3327"; transcript_id "MSTRG.3327.1"; exon_number "32";
chr13	StringTie	exon	99537225	99537346	1000	-	.	gene_id "MSTRG.3327"; transcript_id "MSTRG.3327.1"; exon_number "33";
chr13	StringTie	exon	99537962	99538085	1000	-	.	gene_id "MSTRG.3327"; transcript_id "MSTRG.3327.1"; exon_number "34";
chr13	StringTie	exon	99538786	99538878	1000	-	.	gene_id "MSTRG.3327"; transcript_id "MSTRG.3327.1"; exon_number "35";
chr13	StringTie	exon	99540412	99540477	1000	-	.	gene_id "MSTRG.3327"; transcript_id "MSTRG.3327.1"; exon_number "36";
chr13	StringTie	exon	99540614	99540801	1000	-	.	gene_id "MSTRG.3327"; transcript_id "MSTRG.3327.1"; exon_number "37";
chr13	StringTie	exon	99540886	99540965	1000	-	.	gene_id "MSTRG.3327"; transcript_id "MSTRG.3327.1"; exon_number "38";
chr13	StringTie	exon	99549742	99549864	1000	-	.	gene_id "MSTRG.3327"; transcript_id "MSTRG.3327.1"; exon_number "39";
chr13	StringTie	exon	99550433	99550515	1000	-	.	gene_id "MSTRG.3327"; transcript_id "MSTRG.3327.1"; exon_number "40";
chr13	StringTie	exon	99554032	99554154	1000	-	.	gene_id "MSTRG.3327"; transcript_id "MSTRG.3327.1"; exon_number "41";
chr13	StringTie	exon	99554542	99554745	1000	-	.	gene_id "MSTRG.3327"; transcript_id "MSTRG.3327.1"; exon_number "42";
chr13	StringTie	exon	99555226	99555366	1000	-	.	gene_id "MSTRG.3327"; transcript_id "MSTRG.3327.1"; exon_number "43";
chr13	StringTie	exon	99556886	99556960	1000	-	.	gene_id "MSTRG.3327"; transcript_id "MSTRG.3327.1"; exon_number "44";
chr13	StringTie	exon	99566582	99566649	1000	-	.	gene_id "MSTRG.3327"; transcript_id "MSTRG.3327.1"; exon_number "45";
chr13	StringTie	exon	99567583	99567757	1000	-	.	gene_id "MSTRG.3327"; transcript_id "MSTRG.3327.1"; exon_number "46";
chr13	StringTie	exon	99573208	99573342	1000	-	.	gene_id "MSTRG.3327"; transcript_id "MSTRG.3327.1"; exon_number "47";
chr13	StringTie	exon	99574305	99574400	1000	-	.	gene_id "MSTRG.3327"; transcript_id "MSTRG.3327.1"; exon_number "48";
chr13	StringTie	exon	99575556	99575625	1000	-	.	gene_id "MSTRG.3327"; transcript_id "MSTRG.3327.1"; exon_number "49";
chr13	StringTie	exon	99578091	99578173	1000	-	.	gene_id "MSTRG.3327"; transcript_id "MSTRG.3327.1"; exon_number "50";
chr13	StringTie	exon	99582422	99582511	1000	-	.	gene_id "MSTRG.3327"; transcript_id "MSTRG.3327.1"; exon_number "51";
chr13	StringTie	exon	99607689	99607805	1000	-	.	gene_id "MSTRG.3327"; transcript_id "MSTRG.3327.1"; exon_number "52";
chr13	StringTie	exon	99738477	99738660	1000	-	.	gene_id "MSTRG.3327"; transcript_id "MSTRG.3327.1"; exon_number "53";
chr13	StringTie	transcript	99445740	99738660	1000	-	.	gene_id "MSTRG.3327"; transcript_id "MSTRG.3327.2";
chr13	StringTie	exon	99445740	99447002	1000	-	.	gene_id "MSTRG.3327"; transcript_id "MSTRG.3327.2"; exon_number "1";
chr13	StringTie	exon	99449369	99449507	1000	-	.	gene_id "MSTRG.3327"; transcript_id "MSTRG.3327.2"; exon_number "2";
chr13	StringTie	exon	99449643	99449743	1000	-	.	gene_id "MSTRG.3327"; transcript_id "MSTRG.3327.2"; exon_number "3";
chr13	StringTie	exon	99452542	99452732	1000	-	.	gene_id "MSTRG.3327"; transcript_id "MSTRG.3327.2"; exon_number "4";
chr13	StringTie	exon	99457253	99457463	1000	-	.	gene_id "MSTRG.3327"; transcript_id "MSTRG.3327.2"; exon_number "5";
chr13	StringTie	exon	99459915	99460061	1000	-	.	gene_id "MSTRG.3327"; transcript_id "MSTRG.3327.2"; exon_number "6";
chr13	StringTie	exon	99461606	99461719	1000	-	.	gene_id "MSTRG.3327"; transcript_id "MSTRG.3327.2"; exon_number "7";
chr13	StringTie	exon	99462423	99462545	1000	-	.	gene_id "MSTRG.3327"; transcript_id "MSTRG.3327.2"; exon_number "8";
chr13	StringTie	exon	99476652	99476758	1000	-	.	gene_id "MSTRG.3327"; transcript_id "MSTRG.3327.2"; exon_number "9";
chr13	StringTie	exon	99478126	99478194	1000	-	.	gene_id "MSTRG.3327"; transcript_id "MSTRG.3327.2"; exon_number "10";
chr13	StringTie	exon	99479084	99479141	1000	-	.	gene_id "MSTRG.3327"; transcript_id "MSTRG.3327.2"; exon_number "11";
chr13	StringTie	exon	99481561	99481776	1000	-	.	gene_id "MSTRG.3327"; transcript_id "MSTRG.3327.2"; exon_number "12";
chr13	StringTie	exon	99481897	99482010	1000	-	.	gene_id "MSTRG.3327"; transcript_id "MSTRG.3327.2"; exon_number "13";
chr13	StringTie	exon	99483602	99483784	1000	-	.	gene_id "MSTRG.3327"; transcript_id "MSTRG.3327.2"; exon_number "14";
chr13	StringTie	exon	99483903	99484040	1000	-	.	gene_id "MSTRG.3327"; transcript_id "MSTRG.3327.2"; exon_number "15";
chr13	StringTie	exon	99489748	99489863	1000	-	.	gene_id "MSTRG.3327"; transcript_id "MSTRG.3327.2"; exon_number "16";
chr13	StringTie	exon	99498178	99498314	1000	-	.	gene_id "MSTRG.3327"; transcript_id "MSTRG.3327.2"; exon_number "17";
chr13	StringTie	exon	99500846	99500893	1000	-	.	gene_id "MSTRG.3327"; transcript_id "MSTRG.3327.2"; exon_number "18";
chr13	StringTie	exon	99502301	99502367	1000	-	.	gene_id "MSTRG.3327"; transcript_id "MSTRG.3327.2"; exon_number "19";
chr13	StringTie	exon	99505662	99505776	1000	-	.	gene_id "MSTRG.3327"; transcript_id "MSTRG.3327.2"; exon_number "20";
chr13	StringTie	exon	99508152	99508285	1000	-	.	gene_id "MSTRG.3327"; transcript_id "MSTRG.3327.2"; exon_number "21";
chr13	StringTie	exon	99512659	99512776	1000	-	.	gene_id "MSTRG.3327"; transcript_id "MSTRG.3327.2"; exon_number "22";
chr13	StringTie	exon	99515273	99515386	1000	-	.	gene_id "MSTRG.3327"; transcript_id "MSTRG.3327.2"; exon_number "23";
chr13	StringTie	exon	99515624	99515802	1000	-	.	gene_id "MSTRG.3327"; transcript_id "MSTRG.3327.2"; exon_number "24";
chr13	StringTie	exon	99519679	99519790	1000	-	.	gene_id "MSTRG.3327"; transcript_id "MSTRG.3327.2"; exon_number "25";
chr13	StringTie	exon	99520182	99520265	1000	-	.	gene_id "MSTRG.3327"; transcript_id "MSTRG.3327.2"; exon_number "26";
chr13	StringTie	exon	99520485	99520631	1000	-	.	gene_id "MSTRG.3327"; transcript_id "MSTRG.3327.2"; exon_number "27";
chr13	StringTie	exon	99532152	99532223	1000	-	.	gene_id "MSTRG.3327"; transcript_id "MSTRG.3327.2"; exon_number "28";
chr13	StringTie	exon	99532801	99532926	1000	-	.	gene_id "MSTRG.3327"; transcript_id "MSTRG.3327.2"; exon_number "29";
chr13	StringTie	exon	99533812	99533881	1000	-	.	gene_id "MSTRG.3327"; transcript_id "MSTRG.3327.2"; exon_number "30";
chr13	StringTie	exon	99534146	99534261	1000	-	.	gene_id "MSTRG.3327"; transcript_id "MSTRG.3327.2"; exon_number "31";
chr13	StringTie	exon	99535296	99535385	1000	-	.	gene_id "MSTRG.3327"; transcript_id "MSTRG.3327.2"; exon_number "32";
chr13	StringTie	exon	99536067	99536153	1000	-	.	gene_id "MSTRG.3327"; transcript_id "MSTRG.3327.2"; exon_number "33";
chr13	StringTie	exon	99537225	99537346	1000	-	.	gene_id "MSTRG.3327"; transcript_id "MSTRG.3327.2"; exon_number "34";
chr13	StringTie	exon	99537962	99538085	1000	-	.	gene_id "MSTRG.3327"; transcript_id "MSTRG.3327.2"; exon_number "35";
chr13	StringTie	exon	99538786	99538878	1000	-	.	gene_id "MSTRG.3327"; transcript_id "MSTRG.3327.2"; exon_number "36";
chr13	StringTie	exon	99540412	99540477	1000	-	.	gene_id "MSTRG.3327"; transcript_id "MSTRG.3327.2"; exon_number "37";
chr13	StringTie	exon	99540614	99540801	1000	-	.	gene_id "MSTRG.3327"; transcript_id "MSTRG.3327.2"; exon_number "38";
chr13	StringTie	exon	99540886	99540965	1000	-	.	gene_id "MSTRG.3327"; transcript_id "MSTRG.3327.2"; exon_number "39";
chr13	StringTie	exon	99549742	99549864	1000	-	.	gene_id "MSTRG.3327"; transcript_id "MSTRG.3327.2"; exon_number "40";
chr13	StringTie	exon	99550433	99550515	1000	-	.	gene_id "MSTRG.3327"; transcript_id "MSTRG.3327.2"; exon_number "41";
chr13	StringTie	exon	99554032	99554154	1000	-	.	gene_id "MSTRG.3327"; transcript_id "MSTRG.3327.2"; exon_number "42";
chr13	StringTie	exon	99554542	99554745	1000	-	.	gene_id "MSTRG.3327"; transcript_id "MSTRG.3327.2"; exon_number "43";
chr13	StringTie	exon	99555226	99555366	1000	-	.	gene_id "MSTRG.3327"; transcript_id "MSTRG.3327.2"; exon_number "44";
chr13	StringTie	exon	99556886	99556960	1000	-	.	gene_id "MSTRG.3327"; transcript_id "MSTRG.3327.2"; exon_number "45";
chr13	StringTie	exon	99566582	99566649	1000	-	.	gene_id "MSTRG.3327"; transcript_id "MSTRG.3327.2"; exon_number "46";
chr13	StringTie	exon	99567583	99567757	1000	-	.	gene_id "MSTRG.3327"; transcript_id "MSTRG.3327.2"; exon_number "47";
chr13	StringTie	exon	99573208	99573342	1000	-	.	gene_id "MSTRG.3327"; transcript_id "MSTRG.3327.2"; exon_number "48";
chr13	StringTie	exon	99574305	99574400	1000	-	.	gene_id "MSTRG.3327"; transcript_id "MSTRG.3327.2"; exon_number "49";
chr13	StringTie	exon	99575556	99575625	1000	-	.	gene_id "MSTRG.3327"; transcript_id "MSTRG.3327.2"; exon_number "50";
chr13	StringTie	exon	99578091	99578173	1000	-	.	gene_id "MSTRG.3327"; transcript_id "MSTRG.3327.2"; exon_number "51";
chr13	StringTie	exon	99582422	99582511	1000	-	.	gene_id "MSTRG.3327"; transcript_id "MSTRG.3327.2"; exon_number "52";
chr13	StringTie	exon	99607689	99607805	1000	-	.	gene_id "MSTRG.3327"; transcript_id "MSTRG.3327.2"; exon_number "53";
chr13	StringTie	exon	99738477	99738660	1000	-	.	gene_id "MSTRG.3327"; transcript_id "MSTRG.3327.2"; exon_number "54";
chr13	StringTie	transcript	99445741	99515802	1000	-	.	gene_id "MSTRG.3327"; transcript_id "MSTRG.3327.3";
chr13	StringTie	exon	99445741	99447002	1000	-	.	gene_id "MSTRG.3327"; transcript_id "MSTRG.3327.3"; exon_number "1";
chr13	StringTie	exon	99449369	99449507	1000	-	.	gene_id "MSTRG.3327"; transcript_id "MSTRG.3327.3"; exon_number "2";
chr13	StringTie	exon	99449643	99449743	1000	-	.	gene_id "MSTRG.3327"; transcript_id "MSTRG.3327.3"; exon_number "3";
chr13	StringTie	exon	99452542	99452732	1000	-	.	gene_id "MSTRG.3327"; transcript_id "MSTRG.3327.3"; exon_number "4";
chr13	StringTie	exon	99457253	99457463	1000	-	.	gene_id "MSTRG.3327"; transcript_id "MSTRG.3327.3"; exon_number "5";
chr13	StringTie	exon	99459915	99460061	1000	-	.	gene_id "MSTRG.3327"; transcript_id "MSTRG.3327.3"; exon_number "6";
chr13	StringTie	exon	99461606	99461719	1000	-	.	gene_id "MSTRG.3327"; transcript_id "MSTRG.3327.3"; exon_number "7";
chr13	StringTie	exon	99462423	99462545	1000	-	.	gene_id "MSTRG.3327"; transcript_id "MSTRG.3327.3"; exon_number "8";
chr13	StringTie	exon	99476652	99476758	1000	-	.	gene_id "MSTRG.3327"; transcript_id "MSTRG.3327.3"; exon_number "9";
chr13	StringTie	exon	99479084	99479141	1000	-	.	gene_id "MSTRG.3327"; transcript_id "MSTRG.3327.3"; exon_number "10";
chr13	StringTie	exon	99481561	99481776	1000	-	.	gene_id "MSTRG.3327"; transcript_id "MSTRG.3327.3"; exon_number "11";
chr13	StringTie	exon	99481897	99482010	1000	-	.	gene_id "MSTRG.3327"; transcript_id "MSTRG.3327.3"; exon_number "12";
chr13	StringTie	exon	99483602	99483784	1000	-	.	gene_id "MSTRG.3327"; transcript_id "MSTRG.3327.3"; exon_number "13";
chr13	StringTie	exon	99483903	99484040	1000	-	.	gene_id "MSTRG.3327"; transcript_id "MSTRG.3327.3"; exon_number "14";
chr13	StringTie	exon	99489748	99489863	1000	-	.	gene_id "MSTRG.3327"; transcript_id "MSTRG.3327.3"; exon_number "15";
chr13	StringTie	exon	99498178	99498245	1000	-	.	gene_id "MSTRG.3327"; transcript_id "MSTRG.3327.3"; exon_number "16";
chr13	StringTie	exon	99500846	99500893	1000	-	.	gene_id "MSTRG.3327"; transcript_id "MSTRG.3327.3"; exon_number "17";
chr13	StringTie	exon	99502301	99502367	1000	-	.	gene_id "MSTRG.3327"; transcript_id "MSTRG.3327.3"; exon_number "18";
chr13	StringTie	exon	99505662	99505776	1000	-	.	gene_id "MSTRG.3327"; transcript_id "MSTRG.3327.3"; exon_number "19";
chr13	StringTie	exon	99508152	99508285	1000	-	.	gene_id "MSTRG.3327"; transcript_id "MSTRG.3327.3"; exon_number "20";
chr13	StringTie	exon	99512659	99512776	1000	-	.	gene_id "MSTRG.3327"; transcript_id "MSTRG.3327.3"; exon_number "21";
chr13	StringTie	exon	99515273	99515386	1000	-	.	gene_id "MSTRG.3327"; transcript_id "MSTRG.3327.3"; exon_number "22";
chr13	StringTie	exon	99515624	99515802	1000	-	.	gene_id "MSTRG.3327"; transcript_id "MSTRG.3327.3"; exon_number "23";
chr13	StringTie	transcript	99464280	99465247	1000	.	.	gene_id "MSTRG.3328"; transcript_id "MSTRG.3328.1";
chr13	StringTie	exon	99464280	99465247	1000	.	.	gene_id "MSTRG.3328"; transcript_id "MSTRG.3328.1"; exon_number "1";
chr13	StringTie	transcript	99740073	99740879	1000	+	.	gene_id "MSTRG.3329"; transcript_id "MSTRG.3329.1";
chr13	StringTie	exon	99740073	99740879	1000	+	.	gene_id "MSTRG.3329"; transcript_id "MSTRG.3329.1"; exon_number "1";
chr13	StringTie	transcript	99853028	100037794	1000	+	.	gene_id "MSTRG.3330"; transcript_id "MSTRG.3330.1";
chr13	StringTie	exon	99853028	99853193	1000	+	.	gene_id "MSTRG.3330"; transcript_id "MSTRG.3330.1"; exon_number "1";
chr13	StringTie	exon	99890681	99890808	1000	+	.	gene_id "MSTRG.3330"; transcript_id "MSTRG.3330.1"; exon_number "2";
chr13	StringTie	exon	99896086	99896205	1000	+	.	gene_id "MSTRG.3330"; transcript_id "MSTRG.3330.1"; exon_number "3";
chr13	StringTie	exon	99896769	99896878	1000	+	.	gene_id "MSTRG.3330"; transcript_id "MSTRG.3330.1"; exon_number "4";
chr13	StringTie	exon	99966351	99966474	1000	+	.	gene_id "MSTRG.3330"; transcript_id "MSTRG.3330.1"; exon_number "5";
chr13	StringTie	exon	99970276	99970323	1000	+	.	gene_id "MSTRG.3330"; transcript_id "MSTRG.3330.1"; exon_number "6";
chr13	StringTie	exon	99992574	99992819	1000	+	.	gene_id "MSTRG.3330"; transcript_id "MSTRG.3330.1"; exon_number "7";
chr13	StringTie	exon	100020041	100020160	1000	+	.	gene_id "MSTRG.3330"; transcript_id "MSTRG.3330.1"; exon_number "8";
chr13	StringTie	exon	100037482	100037794	1000	+	.	gene_id "MSTRG.3330"; transcript_id "MSTRG.3330.1"; exon_number "9";
chr13	StringTie	transcript	99853066	100038681	1000	+	.	gene_id "MSTRG.3330"; transcript_id "MSTRG.3330.2";
chr13	StringTie	exon	99853066	99853193	1000	+	.	gene_id "MSTRG.3330"; transcript_id "MSTRG.3330.2"; exon_number "1";
chr13	StringTie	exon	99890681	99890808	1000	+	.	gene_id "MSTRG.3330"; transcript_id "MSTRG.3330.2"; exon_number "2";
chr13	StringTie	exon	99966351	99966474	1000	+	.	gene_id "MSTRG.3330"; transcript_id "MSTRG.3330.2"; exon_number "3";
chr13	StringTie	exon	99970276	99970323	1000	+	.	gene_id "MSTRG.3330"; transcript_id "MSTRG.3330.2"; exon_number "4";
chr13	StringTie	exon	99992574	99992819	1000	+	.	gene_id "MSTRG.3330"; transcript_id "MSTRG.3330.2"; exon_number "5";
chr13	StringTie	exon	100020041	100020160	1000	+	.	gene_id "MSTRG.3330"; transcript_id "MSTRG.3330.2"; exon_number "6";
chr13	StringTie	exon	100037482	100038681	1000	+	.	gene_id "MSTRG.3330"; transcript_id "MSTRG.3330.2"; exon_number "7";
chr13	StringTie	transcript	100153671	100216260	1000	+	.	gene_id "MSTRG.3331"; transcript_id "MSTRG.3331.1";
chr13	StringTie	exon	100153671	100154031	1000	+	.	gene_id "MSTRG.3331"; transcript_id "MSTRG.3331.1"; exon_number "1";
chr13	StringTie	exon	100169868	100169935	1000	+	.	gene_id "MSTRG.3331"; transcript_id "MSTRG.3331.1"; exon_number "2";
chr13	StringTie	exon	100172290	100172383	1000	+	.	gene_id "MSTRG.3331"; transcript_id "MSTRG.3331.1"; exon_number "3";
chr13	StringTie	exon	100181721	100181848	1000	+	.	gene_id "MSTRG.3331"; transcript_id "MSTRG.3331.1"; exon_number "4";
chr13	StringTie	exon	100188862	100188991	1000	+	.	gene_id "MSTRG.3331"; transcript_id "MSTRG.3331.1"; exon_number "5";
chr13	StringTie	exon	100189993	100190117	1000	+	.	gene_id "MSTRG.3331"; transcript_id "MSTRG.3331.1"; exon_number "6";
chr13	StringTie	exon	100191700	100191811	1000	+	.	gene_id "MSTRG.3331"; transcript_id "MSTRG.3331.1"; exon_number "7";
chr13	StringTie	exon	100192968	100193047	1000	+	.	gene_id "MSTRG.3331"; transcript_id "MSTRG.3331.1"; exon_number "8";
chr13	StringTie	exon	100193813	100193921	1000	+	.	gene_id "MSTRG.3331"; transcript_id "MSTRG.3331.1"; exon_number "9";
chr13	StringTie	exon	100196117	100196249	1000	+	.	gene_id "MSTRG.3331"; transcript_id "MSTRG.3331.1"; exon_number "10";
chr13	StringTie	exon	100199239	100199358	1000	+	.	gene_id "MSTRG.3331"; transcript_id "MSTRG.3331.1"; exon_number "11";
chr13	StringTie	exon	100201419	100201476	1000	+	.	gene_id "MSTRG.3331"; transcript_id "MSTRG.3331.1"; exon_number "12";
chr13	StringTie	exon	100204421	100204580	1000	+	.	gene_id "MSTRG.3331"; transcript_id "MSTRG.3331.1"; exon_number "13";
chr13	StringTie	exon	100206558	100206709	1000	+	.	gene_id "MSTRG.3331"; transcript_id "MSTRG.3331.1"; exon_number "14";
chr13	StringTie	exon	100207790	100207901	1000	+	.	gene_id "MSTRG.3331"; transcript_id "MSTRG.3331.1"; exon_number "15";
chr13	StringTie	exon	100211617	100211788	1000	+	.	gene_id "MSTRG.3331"; transcript_id "MSTRG.3331.1"; exon_number "16";
chr13	StringTie	exon	100214945	100216260	1000	+	.	gene_id "MSTRG.3331"; transcript_id "MSTRG.3331.1"; exon_number "17";
chr13	StringTie	transcript	100258950	100544818	1000	+	.	gene_id "MSTRG.3332"; transcript_id "MSTRG.3332.1";
chr13	StringTie	exon	100258950	100259011	1000	+	.	gene_id "MSTRG.3332"; transcript_id "MSTRG.3332.1"; exon_number "1";
chr13	StringTie	exon	100425078	100425264	1000	+	.	gene_id "MSTRG.3332"; transcript_id "MSTRG.3332.1"; exon_number "2";
chr13	StringTie	exon	100511115	100511303	1000	+	.	gene_id "MSTRG.3332"; transcript_id "MSTRG.3332.1"; exon_number "3";
chr13	StringTie	exon	100515245	100515346	1000	+	.	gene_id "MSTRG.3332"; transcript_id "MSTRG.3332.1"; exon_number "4";
chr13	StringTie	exon	100517072	100517165	1000	+	.	gene_id "MSTRG.3332"; transcript_id "MSTRG.3332.1"; exon_number "5";
chr13	StringTie	exon	100518494	100518661	1000	+	.	gene_id "MSTRG.3332"; transcript_id "MSTRG.3332.1"; exon_number "6";
chr13	StringTie	exon	100523192	100523316	1000	+	.	gene_id "MSTRG.3332"; transcript_id "MSTRG.3332.1"; exon_number "7";
chr13	StringTie	exon	100543572	100543691	1000	+	.	gene_id "MSTRG.3332"; transcript_id "MSTRG.3332.1"; exon_number "8";
chr13	StringTie	exon	100544697	100544818	1000	+	.	gene_id "MSTRG.3332"; transcript_id "MSTRG.3332.1"; exon_number "9";
chr13	StringTie	transcript	100634026	100639018	1000	+	.	gene_id "MSTRG.3333"; transcript_id "MSTRG.3333.1";
chr13	StringTie	exon	100634026	100635393	1000	+	.	gene_id "MSTRG.3333"; transcript_id "MSTRG.3333.1"; exon_number "1";
chr13	StringTie	exon	100637200	100637363	1000	+	.	gene_id "MSTRG.3333"; transcript_id "MSTRG.3333.1"; exon_number "2";
chr13	StringTie	exon	100637577	100639018	1000	+	.	gene_id "MSTRG.3333"; transcript_id "MSTRG.3333.1"; exon_number "3";
chr13	StringTie	transcript	100736795	100740161	1000	.	.	gene_id "MSTRG.3334"; transcript_id "MSTRG.3334.1";
chr13	StringTie	exon	100736795	100740161	1000	.	.	gene_id "MSTRG.3334"; transcript_id "MSTRG.3334.1"; exon_number "1";
chr13	StringTie	transcript	100741337	101182686	1000	+	.	gene_id "MSTRG.3335"; transcript_id "MSTRG.3335.1";
chr13	StringTie	exon	100741337	100741479	1000	+	.	gene_id "MSTRG.3335"; transcript_id "MSTRG.3335.1"; exon_number "1";
chr13	StringTie	exon	100755137	100755214	1000	+	.	gene_id "MSTRG.3335"; transcript_id "MSTRG.3335.1"; exon_number "2";
chr13	StringTie	exon	100764095	100764142	1000	+	.	gene_id "MSTRG.3335"; transcript_id "MSTRG.3335.1"; exon_number "3";
chr13	StringTie	exon	100764247	100764315	1000	+	.	gene_id "MSTRG.3335"; transcript_id "MSTRG.3335.1"; exon_number "4";
chr13	StringTie	exon	100807233	100807346	1000	+	.	gene_id "MSTRG.3335"; transcript_id "MSTRG.3335.1"; exon_number "5";
chr13	StringTie	exon	100809541	100809594	1000	+	.	gene_id "MSTRG.3335"; transcript_id "MSTRG.3335.1"; exon_number "6";
chr13	StringTie	exon	100861586	100861717	1000	+	.	gene_id "MSTRG.3335"; transcript_id "MSTRG.3335.1"; exon_number "7";
chr13	StringTie	exon	100888096	100888132	1000	+	.	gene_id "MSTRG.3335"; transcript_id "MSTRG.3335.1"; exon_number "8";
chr13	StringTie	exon	100909849	100909927	1000	+	.	gene_id "MSTRG.3335"; transcript_id "MSTRG.3335.1"; exon_number "9";
chr13	StringTie	exon	100914983	100915085	1000	+	.	gene_id "MSTRG.3335"; transcript_id "MSTRG.3335.1"; exon_number "10";
chr13	StringTie	exon	100920943	100921037	1000	+	.	gene_id "MSTRG.3335"; transcript_id "MSTRG.3335.1"; exon_number "11";
chr13	StringTie	exon	100925450	100925600	1000	+	.	gene_id "MSTRG.3335"; transcript_id "MSTRG.3335.1"; exon_number "12";
chr13	StringTie	exon	100953714	100953857	1000	+	.	gene_id "MSTRG.3335"; transcript_id "MSTRG.3335.1"; exon_number "13";
chr13	StringTie	exon	100955178	100955252	1000	+	.	gene_id "MSTRG.3335"; transcript_id "MSTRG.3335.1"; exon_number "14";
chr13	StringTie	exon	100959446	100959514	1000	+	.	gene_id "MSTRG.3335"; transcript_id "MSTRG.3335.1"; exon_number "15";
chr13	StringTie	exon	100962087	100962162	1000	+	.	gene_id "MSTRG.3335"; transcript_id "MSTRG.3335.1"; exon_number "16";
chr13	StringTie	exon	100982815	100982925	1000	+	.	gene_id "MSTRG.3335"; transcript_id "MSTRG.3335.1"; exon_number "17";
chr13	StringTie	exon	100992411	100992513	1000	+	.	gene_id "MSTRG.3335"; transcript_id "MSTRG.3335.1"; exon_number "18";
chr13	StringTie	exon	101020726	101020828	1000	+	.	gene_id "MSTRG.3335"; transcript_id "MSTRG.3335.1"; exon_number "19";
chr13	StringTie	exon	101077887	101077985	1000	+	.	gene_id "MSTRG.3335"; transcript_id "MSTRG.3335.1"; exon_number "20";
chr13	StringTie	exon	101101506	101101559	1000	+	.	gene_id "MSTRG.3335"; transcript_id "MSTRG.3335.1"; exon_number "21";
chr13	StringTie	exon	101167681	101167821	1000	+	.	gene_id "MSTRG.3335"; transcript_id "MSTRG.3335.1"; exon_number "22";
chr13	StringTie	exon	101179929	101180006	1000	+	.	gene_id "MSTRG.3335"; transcript_id "MSTRG.3335.1"; exon_number "23";
chr13	StringTie	exon	101182352	101182686	1000	+	.	gene_id "MSTRG.3335"; transcript_id "MSTRG.3335.1"; exon_number "24";
chr13	StringTie	transcript	101256181	101327133	1000	-	.	gene_id "MSTRG.3336"; transcript_id "MSTRG.3336.1";
chr13	StringTie	exon	101256181	101257396	1000	-	.	gene_id "MSTRG.3336"; transcript_id "MSTRG.3336.1"; exon_number "1";
chr13	StringTie	exon	101258612	101258681	1000	-	.	gene_id "MSTRG.3336"; transcript_id "MSTRG.3336.1"; exon_number "2";
chr13	StringTie	exon	101264652	101264764	1000	-	.	gene_id "MSTRG.3336"; transcript_id "MSTRG.3336.1"; exon_number "3";
chr13	StringTie	exon	101266570	101266684	1000	-	.	gene_id "MSTRG.3336"; transcript_id "MSTRG.3336.1"; exon_number "4";
chr13	StringTie	exon	101277789	101277930	1000	-	.	gene_id "MSTRG.3336"; transcript_id "MSTRG.3336.1"; exon_number "5";
chr13	StringTie	exon	101278039	101278146	1000	-	.	gene_id "MSTRG.3336"; transcript_id "MSTRG.3336.1"; exon_number "6";
chr13	StringTie	exon	101278325	101278404	1000	-	.	gene_id "MSTRG.3336"; transcript_id "MSTRG.3336.1"; exon_number "7";
chr13	StringTie	exon	101287059	101287190	1000	-	.	gene_id "MSTRG.3336"; transcript_id "MSTRG.3336.1"; exon_number "8";
chr13	StringTie	exon	101287278	101287449	1000	-	.	gene_id "MSTRG.3336"; transcript_id "MSTRG.3336.1"; exon_number "9";
chr13	StringTie	exon	101288786	101288988	1000	-	.	gene_id "MSTRG.3336"; transcript_id "MSTRG.3336.1"; exon_number "10";
chr13	StringTie	exon	101289792	101289956	1000	-	.	gene_id "MSTRG.3336"; transcript_id "MSTRG.3336.1"; exon_number "11";
chr13	StringTie	exon	101290184	101290276	1000	-	.	gene_id "MSTRG.3336"; transcript_id "MSTRG.3336.1"; exon_number "12";
chr13	StringTie	exon	101294465	101294565	1000	-	.	gene_id "MSTRG.3336"; transcript_id "MSTRG.3336.1"; exon_number "13";
chr13	StringTie	exon	101308635	101308722	1000	-	.	gene_id "MSTRG.3336"; transcript_id "MSTRG.3336.1"; exon_number "14";
chr13	StringTie	exon	101315218	101315434	1000	-	.	gene_id "MSTRG.3336"; transcript_id "MSTRG.3336.1"; exon_number "15";
chr13	StringTie	exon	101316475	101316590	1000	-	.	gene_id "MSTRG.3336"; transcript_id "MSTRG.3336.1"; exon_number "16";
chr13	StringTie	exon	101320833	101321048	1000	-	.	gene_id "MSTRG.3336"; transcript_id "MSTRG.3336.1"; exon_number "17";
chr13	StringTie	exon	101326998	101327133	1000	-	.	gene_id "MSTRG.3336"; transcript_id "MSTRG.3336.1"; exon_number "18";
chr13	StringTie	transcript	101256188	101327049	1000	-	.	gene_id "MSTRG.3336"; transcript_id "MSTRG.3336.2";
chr13	StringTie	exon	101256188	101257396	1000	-	.	gene_id "MSTRG.3336"; transcript_id "MSTRG.3336.2"; exon_number "1";
chr13	StringTie	exon	101258612	101258681	1000	-	.	gene_id "MSTRG.3336"; transcript_id "MSTRG.3336.2"; exon_number "2";
chr13	StringTie	exon	101264652	101264764	1000	-	.	gene_id "MSTRG.3336"; transcript_id "MSTRG.3336.2"; exon_number "3";
chr13	StringTie	exon	101266570	101266684	1000	-	.	gene_id "MSTRG.3336"; transcript_id "MSTRG.3336.2"; exon_number "4";
chr13	StringTie	exon	101277789	101277930	1000	-	.	gene_id "MSTRG.3336"; transcript_id "MSTRG.3336.2"; exon_number "5";
chr13	StringTie	exon	101278039	101278146	1000	-	.	gene_id "MSTRG.3336"; transcript_id "MSTRG.3336.2"; exon_number "6";
chr13	StringTie	exon	101278325	101278404	1000	-	.	gene_id "MSTRG.3336"; transcript_id "MSTRG.3336.2"; exon_number "7";
chr13	StringTie	exon	101287059	101287190	1000	-	.	gene_id "MSTRG.3336"; transcript_id "MSTRG.3336.2"; exon_number "8";
chr13	StringTie	exon	101287278	101287449	1000	-	.	gene_id "MSTRG.3336"; transcript_id "MSTRG.3336.2"; exon_number "9";
chr13	StringTie	exon	101288786	101288988	1000	-	.	gene_id "MSTRG.3336"; transcript_id "MSTRG.3336.2"; exon_number "10";
chr13	StringTie	exon	101289792	101289956	1000	-	.	gene_id "MSTRG.3336"; transcript_id "MSTRG.3336.2"; exon_number "11";
chr13	StringTie	exon	101290184	101290276	1000	-	.	gene_id "MSTRG.3336"; transcript_id "MSTRG.3336.2"; exon_number "12";
chr13	StringTie	exon	101294465	101294565	1000	-	.	gene_id "MSTRG.3336"; transcript_id "MSTRG.3336.2"; exon_number "13";
chr13	StringTie	exon	101308635	101308722	1000	-	.	gene_id "MSTRG.3336"; transcript_id "MSTRG.3336.2"; exon_number "14";
chr13	StringTie	exon	101315218	101315434	1000	-	.	gene_id "MSTRG.3336"; transcript_id "MSTRG.3336.2"; exon_number "15";
chr13	StringTie	exon	101316475	101316590	1000	-	.	gene_id "MSTRG.3336"; transcript_id "MSTRG.3336.2"; exon_number "16";
chr13	StringTie	exon	101320833	101321048	1000	-	.	gene_id "MSTRG.3336"; transcript_id "MSTRG.3336.2"; exon_number "17";
chr13	StringTie	exon	101322614	101322823	1000	-	.	gene_id "MSTRG.3336"; transcript_id "MSTRG.3336.2"; exon_number "18";
chr13	StringTie	exon	101326998	101327049	1000	-	.	gene_id "MSTRG.3336"; transcript_id "MSTRG.3336.2"; exon_number "19";
chr13	StringTie	transcript	103249353	103330811	1000	+	.	gene_id "MSTRG.3337"; transcript_id "MSTRG.3337.1";
chr13	StringTie	exon	103249353	103249553	1000	+	.	gene_id "MSTRG.3337"; transcript_id "MSTRG.3337.1"; exon_number "1";
chr13	StringTie	exon	103257143	103257271	1000	+	.	gene_id "MSTRG.3337"; transcript_id "MSTRG.3337.1"; exon_number "2";
chr13	StringTie	exon	103266451	103266546	1000	+	.	gene_id "MSTRG.3337"; transcript_id "MSTRG.3337.1"; exon_number "3";
chr13	StringTie	exon	103268746	103268850	1000	+	.	gene_id "MSTRG.3337"; transcript_id "MSTRG.3337.1"; exon_number "4";
chr13	StringTie	exon	103271072	103271196	1000	+	.	gene_id "MSTRG.3337"; transcript_id "MSTRG.3337.1"; exon_number "5";
chr13	StringTie	exon	103275227	103275390	1000	+	.	gene_id "MSTRG.3337"; transcript_id "MSTRG.3337.1"; exon_number "6";
chr13	StringTie	exon	103279362	103279516	1000	+	.	gene_id "MSTRG.3337"; transcript_id "MSTRG.3337.1"; exon_number "7";
chr13	StringTie	exon	103280198	103280274	1000	+	.	gene_id "MSTRG.3337"; transcript_id "MSTRG.3337.1"; exon_number "8";
chr13	StringTie	exon	103281832	103281959	1000	+	.	gene_id "MSTRG.3337"; transcript_id "MSTRG.3337.1"; exon_number "9";
chr13	StringTie	exon	103282446	103282545	1000	+	.	gene_id "MSTRG.3337"; transcript_id "MSTRG.3337.1"; exon_number "10";
chr13	StringTie	exon	103286300	103286448	1000	+	.	gene_id "MSTRG.3337"; transcript_id "MSTRG.3337.1"; exon_number "11";
chr13	StringTie	exon	103287937	103288052	1000	+	.	gene_id "MSTRG.3337"; transcript_id "MSTRG.3337.1"; exon_number "12";
chr13	StringTie	exon	103288574	103288742	1000	+	.	gene_id "MSTRG.3337"; transcript_id "MSTRG.3337.1"; exon_number "13";
chr13	StringTie	exon	103289432	103289589	1000	+	.	gene_id "MSTRG.3337"; transcript_id "MSTRG.3337.1"; exon_number "14";
chr13	StringTie	exon	103290589	103290665	1000	+	.	gene_id "MSTRG.3337"; transcript_id "MSTRG.3337.1"; exon_number "15";
chr13	StringTie	exon	103292620	103292726	1000	+	.	gene_id "MSTRG.3337"; transcript_id "MSTRG.3337.1"; exon_number "16";
chr13	StringTie	exon	103295572	103295726	1000	+	.	gene_id "MSTRG.3337"; transcript_id "MSTRG.3337.1"; exon_number "17";
chr13	StringTie	exon	103296907	103297023	1000	+	.	gene_id "MSTRG.3337"; transcript_id "MSTRG.3337.1"; exon_number "18";
chr13	StringTie	exon	103297259	103297359	1000	+	.	gene_id "MSTRG.3337"; transcript_id "MSTRG.3337.1"; exon_number "19";
chr13	StringTie	exon	103298644	103298740	1000	+	.	gene_id "MSTRG.3337"; transcript_id "MSTRG.3337.1"; exon_number "20";
chr13	StringTie	exon	103299557	103299694	1000	+	.	gene_id "MSTRG.3337"; transcript_id "MSTRG.3337.1"; exon_number "21";
chr13	StringTie	exon	103301257	103301501	1000	+	.	gene_id "MSTRG.3337"; transcript_id "MSTRG.3337.1"; exon_number "22";
chr13	StringTie	exon	103301758	103301836	1000	+	.	gene_id "MSTRG.3337"; transcript_id "MSTRG.3337.1"; exon_number "23";
chr13	StringTie	exon	103309406	103309557	1000	+	.	gene_id "MSTRG.3337"; transcript_id "MSTRG.3337.1"; exon_number "24";
chr13	StringTie	exon	103315998	103316094	1000	+	.	gene_id "MSTRG.3337"; transcript_id "MSTRG.3337.1"; exon_number "25";
chr13	StringTie	exon	103317145	103317275	1000	+	.	gene_id "MSTRG.3337"; transcript_id "MSTRG.3337.1"; exon_number "26";
chr13	StringTie	exon	103326633	103326840	1000	+	.	gene_id "MSTRG.3337"; transcript_id "MSTRG.3337.1"; exon_number "27";
chr13	StringTie	exon	103328646	103328765	1000	+	.	gene_id "MSTRG.3337"; transcript_id "MSTRG.3337.1"; exon_number "28";
chr13	StringTie	exon	103330577	103330811	1000	+	.	gene_id "MSTRG.3337"; transcript_id "MSTRG.3337.1"; exon_number "29";
chr13	StringTie	transcript	103249373	103331521	1000	+	.	gene_id "MSTRG.3337"; transcript_id "MSTRG.3337.2";
chr13	StringTie	exon	103249373	103249553	1000	+	.	gene_id "MSTRG.3337"; transcript_id "MSTRG.3337.2"; exon_number "1";
chr13	StringTie	exon	103257143	103257271	1000	+	.	gene_id "MSTRG.3337"; transcript_id "MSTRG.3337.2"; exon_number "2";
chr13	StringTie	exon	103266451	103266546	1000	+	.	gene_id "MSTRG.3337"; transcript_id "MSTRG.3337.2"; exon_number "3";
chr13	StringTie	exon	103268746	103268850	1000	+	.	gene_id "MSTRG.3337"; transcript_id "MSTRG.3337.2"; exon_number "4";
chr13	StringTie	exon	103271072	103271196	1000	+	.	gene_id "MSTRG.3337"; transcript_id "MSTRG.3337.2"; exon_number "5";
chr13	StringTie	exon	103275227	103275390	1000	+	.	gene_id "MSTRG.3337"; transcript_id "MSTRG.3337.2"; exon_number "6";
chr13	StringTie	exon	103279362	103279516	1000	+	.	gene_id "MSTRG.3337"; transcript_id "MSTRG.3337.2"; exon_number "7";
chr13	StringTie	exon	103280198	103280274	1000	+	.	gene_id "MSTRG.3337"; transcript_id "MSTRG.3337.2"; exon_number "8";
chr13	StringTie	exon	103281832	103281959	1000	+	.	gene_id "MSTRG.3337"; transcript_id "MSTRG.3337.2"; exon_number "9";
chr13	StringTie	exon	103282446	103282545	1000	+	.	gene_id "MSTRG.3337"; transcript_id "MSTRG.3337.2"; exon_number "10";
chr13	StringTie	exon	103286300	103286448	1000	+	.	gene_id "MSTRG.3337"; transcript_id "MSTRG.3337.2"; exon_number "11";
chr13	StringTie	exon	103287937	103288052	1000	+	.	gene_id "MSTRG.3337"; transcript_id "MSTRG.3337.2"; exon_number "12";
chr13	StringTie	exon	103288574	103288742	1000	+	.	gene_id "MSTRG.3337"; transcript_id "MSTRG.3337.2"; exon_number "13";
chr13	StringTie	exon	103289432	103289589	1000	+	.	gene_id "MSTRG.3337"; transcript_id "MSTRG.3337.2"; exon_number "14";
chr13	StringTie	exon	103290589	103290665	1000	+	.	gene_id "MSTRG.3337"; transcript_id "MSTRG.3337.2"; exon_number "15";
chr13	StringTie	exon	103292620	103292726	1000	+	.	gene_id "MSTRG.3337"; transcript_id "MSTRG.3337.2"; exon_number "16";
chr13	StringTie	exon	103295572	103295726	1000	+	.	gene_id "MSTRG.3337"; transcript_id "MSTRG.3337.2"; exon_number "17";
chr13	StringTie	exon	103296907	103297023	1000	+	.	gene_id "MSTRG.3337"; transcript_id "MSTRG.3337.2"; exon_number "18";
chr13	StringTie	exon	103297259	103297359	1000	+	.	gene_id "MSTRG.3337"; transcript_id "MSTRG.3337.2"; exon_number "19";
chr13	StringTie	exon	103298644	103298740	1000	+	.	gene_id "MSTRG.3337"; transcript_id "MSTRG.3337.2"; exon_number "20";
chr13	StringTie	exon	103299557	103299694	1000	+	.	gene_id "MSTRG.3337"; transcript_id "MSTRG.3337.2"; exon_number "21";
chr13	StringTie	exon	103301257	103301501	1000	+	.	gene_id "MSTRG.3337"; transcript_id "MSTRG.3337.2"; exon_number "22";
chr13	StringTie	exon	103301758	103301836	1000	+	.	gene_id "MSTRG.3337"; transcript_id "MSTRG.3337.2"; exon_number "23";
chr13	StringTie	exon	103303709	103303747	1000	+	.	gene_id "MSTRG.3337"; transcript_id "MSTRG.3337.2"; exon_number "24";
chr13	StringTie	exon	103309406	103309557	1000	+	.	gene_id "MSTRG.3337"; transcript_id "MSTRG.3337.2"; exon_number "25";
chr13	StringTie	exon	103315998	103316094	1000	+	.	gene_id "MSTRG.3337"; transcript_id "MSTRG.3337.2"; exon_number "26";
chr13	StringTie	exon	103317145	103317275	1000	+	.	gene_id "MSTRG.3337"; transcript_id "MSTRG.3337.2"; exon_number "27";
chr13	StringTie	exon	103326633	103326840	1000	+	.	gene_id "MSTRG.3337"; transcript_id "MSTRG.3337.2"; exon_number "28";
chr13	StringTie	exon	103328646	103328765	1000	+	.	gene_id "MSTRG.3337"; transcript_id "MSTRG.3337.2"; exon_number "29";
chr13	StringTie	exon	103330577	103331521	1000	+	.	gene_id "MSTRG.3337"; transcript_id "MSTRG.3337.2"; exon_number "30";
chr13	StringTie	transcript	103418460	103426161	1000	-	.	gene_id "MSTRG.3338"; transcript_id "MSTRG.3338.1";
chr13	StringTie	exon	103418460	103418930	1000	-	.	gene_id "MSTRG.3338"; transcript_id "MSTRG.3338.1"; exon_number "1";
chr13	StringTie	exon	103419623	103419828	1000	-	.	gene_id "MSTRG.3338"; transcript_id "MSTRG.3338.1"; exon_number "2";
chr13	StringTie	exon	103420610	103420661	1000	-	.	gene_id "MSTRG.3338"; transcript_id "MSTRG.3338.1"; exon_number "3";
chr13	StringTie	exon	103421661	103421891	1000	-	.	gene_id "MSTRG.3338"; transcript_id "MSTRG.3338.1"; exon_number "4";
chr13	StringTie	exon	103422362	103422436	1000	-	.	gene_id "MSTRG.3338"; transcript_id "MSTRG.3338.1"; exon_number "5";
chr13	StringTie	exon	103426032	103426161	1000	-	.	gene_id "MSTRG.3338"; transcript_id "MSTRG.3338.1"; exon_number "6";
chr13	StringTie	transcript	103436631	103451357	1000	-	.	gene_id "MSTRG.3339"; transcript_id "MSTRG.3339.1";
chr13	StringTie	exon	103436631	103436862	1000	-	.	gene_id "MSTRG.3339"; transcript_id "MSTRG.3339.1"; exon_number "1";
chr13	StringTie	exon	103438582	103438689	1000	-	.	gene_id "MSTRG.3339"; transcript_id "MSTRG.3339.1"; exon_number "2";
chr13	StringTie	exon	103440184	103440273	1000	-	.	gene_id "MSTRG.3339"; transcript_id "MSTRG.3339.1"; exon_number "3";
chr13	StringTie	exon	103441362	103441571	1000	-	.	gene_id "MSTRG.3339"; transcript_id "MSTRG.3339.1"; exon_number "4";
chr13	StringTie	exon	103443251	103443488	1000	-	.	gene_id "MSTRG.3339"; transcript_id "MSTRG.3339.1"; exon_number "5";
chr13	StringTie	exon	103443608	103443780	1000	-	.	gene_id "MSTRG.3339"; transcript_id "MSTRG.3339.1"; exon_number "6";
chr13	StringTie	exon	103445691	103445768	1000	-	.	gene_id "MSTRG.3339"; transcript_id "MSTRG.3339.1"; exon_number "7";
chr13	StringTie	exon	103445951	103446156	1000	-	.	gene_id "MSTRG.3339"; transcript_id "MSTRG.3339.1"; exon_number "8";
chr13	StringTie	exon	103449154	103449359	1000	-	.	gene_id "MSTRG.3339"; transcript_id "MSTRG.3339.1"; exon_number "9";
chr13	StringTie	exon	103450839	103451357	1000	-	.	gene_id "MSTRG.3339"; transcript_id "MSTRG.3339.1"; exon_number "10";
chr13	StringTie	transcript	103451399	103493881	1000	+	.	gene_id "MSTRG.3340"; transcript_id "MSTRG.3340.1";
chr13	StringTie	exon	103451399	103451871	1000	+	.	gene_id "MSTRG.3340"; transcript_id "MSTRG.3340.1"; exon_number "1";
chr13	StringTie	exon	103457657	103457740	1000	+	.	gene_id "MSTRG.3340"; transcript_id "MSTRG.3340.1"; exon_number "2";
chr13	StringTie	exon	103459496	103460095	1000	+	.	gene_id "MSTRG.3340"; transcript_id "MSTRG.3340.1"; exon_number "3";
chr13	StringTie	exon	103468778	103468904	1000	+	.	gene_id "MSTRG.3340"; transcript_id "MSTRG.3340.1"; exon_number "4";
chr13	StringTie	exon	103473387	103473482	1000	+	.	gene_id "MSTRG.3340"; transcript_id "MSTRG.3340.1"; exon_number "5";
chr13	StringTie	exon	103474093	103474197	1000	+	.	gene_id "MSTRG.3340"; transcript_id "MSTRG.3340.1"; exon_number "6";
chr13	StringTie	exon	103474415	103474509	1000	+	.	gene_id "MSTRG.3340"; transcript_id "MSTRG.3340.1"; exon_number "7";
chr13	StringTie	exon	103483915	103484047	1000	+	.	gene_id "MSTRG.3340"; transcript_id "MSTRG.3340.1"; exon_number "8";
chr13	StringTie	exon	103486816	103486902	1000	+	.	gene_id "MSTRG.3340"; transcript_id "MSTRG.3340.1"; exon_number "9";
chr13	StringTie	exon	103490993	103491089	1000	+	.	gene_id "MSTRG.3340"; transcript_id "MSTRG.3340.1"; exon_number "10";
chr13	StringTie	exon	103491922	103493881	1000	+	.	gene_id "MSTRG.3340"; transcript_id "MSTRG.3340.1"; exon_number "11";
chr13	StringTie	transcript	103451561	103493881	1000	+	.	gene_id "MSTRG.3340"; transcript_id "MSTRG.3340.2";
chr13	StringTie	exon	103451561	103451813	1000	+	.	gene_id "MSTRG.3340"; transcript_id "MSTRG.3340.2"; exon_number "1";
chr13	StringTie	exon	103457657	103457740	1000	+	.	gene_id "MSTRG.3340"; transcript_id "MSTRG.3340.2"; exon_number "2";
chr13	StringTie	exon	103459496	103460095	1000	+	.	gene_id "MSTRG.3340"; transcript_id "MSTRG.3340.2"; exon_number "3";
chr13	StringTie	exon	103468778	103468904	1000	+	.	gene_id "MSTRG.3340"; transcript_id "MSTRG.3340.2"; exon_number "4";
chr13	StringTie	exon	103473387	103473482	1000	+	.	gene_id "MSTRG.3340"; transcript_id "MSTRG.3340.2"; exon_number "5";
chr13	StringTie	exon	103474093	103474197	1000	+	.	gene_id "MSTRG.3340"; transcript_id "MSTRG.3340.2"; exon_number "6";
chr13	StringTie	exon	103474415	103474509	1000	+	.	gene_id "MSTRG.3340"; transcript_id "MSTRG.3340.2"; exon_number "7";
chr13	StringTie	exon	103483915	103484047	1000	+	.	gene_id "MSTRG.3340"; transcript_id "MSTRG.3340.2"; exon_number "8";
chr13	StringTie	exon	103486816	103486902	1000	+	.	gene_id "MSTRG.3340"; transcript_id "MSTRG.3340.2"; exon_number "9";
chr13	StringTie	exon	103490993	103491089	1000	+	.	gene_id "MSTRG.3340"; transcript_id "MSTRG.3340.2"; exon_number "10";
chr13	StringTie	exon	103491922	103493881	1000	+	.	gene_id "MSTRG.3340"; transcript_id "MSTRG.3340.2"; exon_number "11";
chr13	StringTie	transcript	103452751	103493881	1000	+	.	gene_id "MSTRG.3340"; transcript_id "MSTRG.3340.3";
chr13	StringTie	exon	103452751	103453085	1000	+	.	gene_id "MSTRG.3340"; transcript_id "MSTRG.3340.3"; exon_number "1";
chr13	StringTie	exon	103457657	103457740	1000	+	.	gene_id "MSTRG.3340"; transcript_id "MSTRG.3340.3"; exon_number "2";
chr13	StringTie	exon	103459496	103460095	1000	+	.	gene_id "MSTRG.3340"; transcript_id "MSTRG.3340.3"; exon_number "3";
chr13	StringTie	exon	103468778	103468904	1000	+	.	gene_id "MSTRG.3340"; transcript_id "MSTRG.3340.3"; exon_number "4";
chr13	StringTie	exon	103473387	103473482	1000	+	.	gene_id "MSTRG.3340"; transcript_id "MSTRG.3340.3"; exon_number "5";
chr13	StringTie	exon	103474093	103474197	1000	+	.	gene_id "MSTRG.3340"; transcript_id "MSTRG.3340.3"; exon_number "6";
chr13	StringTie	exon	103474415	103474509	1000	+	.	gene_id "MSTRG.3340"; transcript_id "MSTRG.3340.3"; exon_number "7";
chr13	StringTie	exon	103483915	103484047	1000	+	.	gene_id "MSTRG.3340"; transcript_id "MSTRG.3340.3"; exon_number "8";
chr13	StringTie	exon	103486816	103486902	1000	+	.	gene_id "MSTRG.3340"; transcript_id "MSTRG.3340.3"; exon_number "9";
chr13	StringTie	exon	103490993	103491089	1000	+	.	gene_id "MSTRG.3340"; transcript_id "MSTRG.3340.3"; exon_number "10";
chr13	StringTie	exon	103491922	103493881	1000	+	.	gene_id "MSTRG.3340"; transcript_id "MSTRG.3340.3"; exon_number "11";
chr13	StringTie	transcript	103452751	103493881	1000	+	.	gene_id "MSTRG.3340"; transcript_id "MSTRG.3340.4";
chr13	StringTie	exon	103452751	103453085	1000	+	.	gene_id "MSTRG.3340"; transcript_id "MSTRG.3340.4"; exon_number "1";
chr13	StringTie	exon	103459496	103460095	1000	+	.	gene_id "MSTRG.3340"; transcript_id "MSTRG.3340.4"; exon_number "2";
chr13	StringTie	exon	103468778	103468904	1000	+	.	gene_id "MSTRG.3340"; transcript_id "MSTRG.3340.4"; exon_number "3";
chr13	StringTie	exon	103473387	103473482	1000	+	.	gene_id "MSTRG.3340"; transcript_id "MSTRG.3340.4"; exon_number "4";
chr13	StringTie	exon	103474093	103474197	1000	+	.	gene_id "MSTRG.3340"; transcript_id "MSTRG.3340.4"; exon_number "5";
chr13	StringTie	exon	103474415	103474509	1000	+	.	gene_id "MSTRG.3340"; transcript_id "MSTRG.3340.4"; exon_number "6";
chr13	StringTie	exon	103483915	103484047	1000	+	.	gene_id "MSTRG.3340"; transcript_id "MSTRG.3340.4"; exon_number "7";
chr13	StringTie	exon	103486816	103486902	1000	+	.	gene_id "MSTRG.3340"; transcript_id "MSTRG.3340.4"; exon_number "8";
chr13	StringTie	exon	103490993	103491089	1000	+	.	gene_id "MSTRG.3340"; transcript_id "MSTRG.3340.4"; exon_number "9";
chr13	StringTie	exon	103491922	103493881	1000	+	.	gene_id "MSTRG.3340"; transcript_id "MSTRG.3340.4"; exon_number "10";
chr13	StringTie	transcript	103497194	103528345	1000	+	.	gene_id "MSTRG.3341"; transcript_id "MSTRG.3341.1";
chr13	StringTie	exon	103497194	103498704	1000	+	.	gene_id "MSTRG.3341"; transcript_id "MSTRG.3341.1"; exon_number "1";
chr13	StringTie	exon	103504468	103504643	1000	+	.	gene_id "MSTRG.3341"; transcript_id "MSTRG.3341.1"; exon_number "2";
chr13	StringTie	exon	103506107	103506222	1000	+	.	gene_id "MSTRG.3341"; transcript_id "MSTRG.3341.1"; exon_number "3";
chr13	StringTie	exon	103506638	103506724	1000	+	.	gene_id "MSTRG.3341"; transcript_id "MSTRG.3341.1"; exon_number "4";
chr13	StringTie	exon	103508402	103508462	1000	+	.	gene_id "MSTRG.3341"; transcript_id "MSTRG.3341.1"; exon_number "5";
chr13	StringTie	exon	103510625	103510768	1000	+	.	gene_id "MSTRG.3341"; transcript_id "MSTRG.3341.1"; exon_number "6";
chr13	StringTie	exon	103513857	103514064	1000	+	.	gene_id "MSTRG.3341"; transcript_id "MSTRG.3341.1"; exon_number "7";
chr13	StringTie	exon	103514380	103515453	1000	+	.	gene_id "MSTRG.3341"; transcript_id "MSTRG.3341.1"; exon_number "8";
chr13	StringTie	exon	103518017	103518261	1000	+	.	gene_id "MSTRG.3341"; transcript_id "MSTRG.3341.1"; exon_number "9";
chr13	StringTie	exon	103518612	103518731	1000	+	.	gene_id "MSTRG.3341"; transcript_id "MSTRG.3341.1"; exon_number "10";
chr13	StringTie	exon	103518982	103519195	1000	+	.	gene_id "MSTRG.3341"; transcript_id "MSTRG.3341.1"; exon_number "11";
chr13	StringTie	exon	103520463	103520607	1000	+	.	gene_id "MSTRG.3341"; transcript_id "MSTRG.3341.1"; exon_number "12";
chr13	StringTie	exon	103524548	103524748	1000	+	.	gene_id "MSTRG.3341"; transcript_id "MSTRG.3341.1"; exon_number "13";
chr13	StringTie	exon	103525609	103525693	1000	+	.	gene_id "MSTRG.3341"; transcript_id "MSTRG.3341.1"; exon_number "14";
chr13	StringTie	exon	103527657	103528345	1000	+	.	gene_id "MSTRG.3341"; transcript_id "MSTRG.3341.1"; exon_number "15";
chr13	StringTie	transcript	103498176	103528242	1000	+	.	gene_id "MSTRG.3341"; transcript_id "MSTRG.3341.2";
chr13	StringTie	exon	103498176	103498704	1000	+	.	gene_id "MSTRG.3341"; transcript_id "MSTRG.3341.2"; exon_number "1";
chr13	StringTie	exon	103504475	103504643	1000	+	.	gene_id "MSTRG.3341"; transcript_id "MSTRG.3341.2"; exon_number "2";
chr13	StringTie	exon	103506107	103506222	1000	+	.	gene_id "MSTRG.3341"; transcript_id "MSTRG.3341.2"; exon_number "3";
chr13	StringTie	exon	103506638	103506724	1000	+	.	gene_id "MSTRG.3341"; transcript_id "MSTRG.3341.2"; exon_number "4";
chr13	StringTie	exon	103508402	103508462	1000	+	.	gene_id "MSTRG.3341"; transcript_id "MSTRG.3341.2"; exon_number "5";
chr13	StringTie	exon	103510625	103510768	1000	+	.	gene_id "MSTRG.3341"; transcript_id "MSTRG.3341.2"; exon_number "6";
chr13	StringTie	exon	103513857	103514064	1000	+	.	gene_id "MSTRG.3341"; transcript_id "MSTRG.3341.2"; exon_number "7";
chr13	StringTie	exon	103514380	103515453	1000	+	.	gene_id "MSTRG.3341"; transcript_id "MSTRG.3341.2"; exon_number "8";
chr13	StringTie	exon	103518017	103518261	1000	+	.	gene_id "MSTRG.3341"; transcript_id "MSTRG.3341.2"; exon_number "9";
chr13	StringTie	exon	103518612	103518731	1000	+	.	gene_id "MSTRG.3341"; transcript_id "MSTRG.3341.2"; exon_number "10";
chr13	StringTie	exon	103518982	103519195	1000	+	.	gene_id "MSTRG.3341"; transcript_id "MSTRG.3341.2"; exon_number "11";
chr13	StringTie	exon	103520463	103520607	1000	+	.	gene_id "MSTRG.3341"; transcript_id "MSTRG.3341.2"; exon_number "12";
chr13	StringTie	exon	103524548	103524748	1000	+	.	gene_id "MSTRG.3341"; transcript_id "MSTRG.3341.2"; exon_number "13";
chr13	StringTie	exon	103525609	103525693	1000	+	.	gene_id "MSTRG.3341"; transcript_id "MSTRG.3341.2"; exon_number "14";
chr13	StringTie	exon	103527657	103528242	1000	+	.	gene_id "MSTRG.3341"; transcript_id "MSTRG.3341.2"; exon_number "15";
chr13	StringTie	transcript	107142079	107187462	1000	-	.	gene_id "MSTRG.3342"; transcript_id "MSTRG.3342.1";
chr13	StringTie	exon	107142079	107145776	1000	-	.	gene_id "MSTRG.3342"; transcript_id "MSTRG.3342.1"; exon_number "1";
chr13	StringTie	exon	107147229	107147342	1000	-	.	gene_id "MSTRG.3342"; transcript_id "MSTRG.3342.1"; exon_number "2";
chr13	StringTie	exon	107148096	107148188	1000	-	.	gene_id "MSTRG.3342"; transcript_id "MSTRG.3342.1"; exon_number "3";
chr13	StringTie	exon	107164877	107165160	1000	-	.	gene_id "MSTRG.3342"; transcript_id "MSTRG.3342.1"; exon_number "4";
chr13	StringTie	exon	107187191	107187462	1000	-	.	gene_id "MSTRG.3342"; transcript_id "MSTRG.3342.1"; exon_number "5";
chr13	StringTie	transcript	107194021	107303365	1000	-	.	gene_id "MSTRG.3343"; transcript_id "MSTRG.3343.1";
chr13	StringTie	exon	107194021	107196508	1000	-	.	gene_id "MSTRG.3343"; transcript_id "MSTRG.3343.1"; exon_number "1";
chr13	StringTie	exon	107209396	107209479	1000	-	.	gene_id "MSTRG.3343"; transcript_id "MSTRG.3343.1"; exon_number "2";
chr13	StringTie	exon	107211780	107212005	1000	-	.	gene_id "MSTRG.3343"; transcript_id "MSTRG.3343.1"; exon_number "3";
chr13	StringTie	exon	107219921	107220465	1000	-	.	gene_id "MSTRG.3343"; transcript_id "MSTRG.3343.1"; exon_number "4";
chr13	StringTie	exon	107303353	107303365	1000	-	.	gene_id "MSTRG.3343"; transcript_id "MSTRG.3343.1"; exon_number "5";
chr13	StringTie	transcript	107195821	107220512	1000	-	.	gene_id "MSTRG.3343"; transcript_id "MSTRG.3343.2";
chr13	StringTie	exon	107195821	107196508	1000	-	.	gene_id "MSTRG.3343"; transcript_id "MSTRG.3343.2"; exon_number "1";
chr13	StringTie	exon	107209396	107212005	1000	-	.	gene_id "MSTRG.3343"; transcript_id "MSTRG.3343.2"; exon_number "2";
chr13	StringTie	exon	107219921	107220512	1000	-	.	gene_id "MSTRG.3343"; transcript_id "MSTRG.3343.2"; exon_number "3";
chr13	StringTie	transcript	108859794	108870704	1000	-	.	gene_id "MSTRG.3344"; transcript_id "MSTRG.3344.1";
chr13	StringTie	exon	108859794	108863644	1000	-	.	gene_id "MSTRG.3344"; transcript_id "MSTRG.3344.1"; exon_number "1";
chr13	StringTie	exon	108866886	108866958	1000	-	.	gene_id "MSTRG.3344"; transcript_id "MSTRG.3344.1"; exon_number "2";
chr13	StringTie	exon	108867832	108870704	1000	-	.	gene_id "MSTRG.3344"; transcript_id "MSTRG.3344.1"; exon_number "3";
chr13	StringTie	transcript	108859794	108870668	1000	-	.	gene_id "MSTRG.3344"; transcript_id "MSTRG.3344.2";
chr13	StringTie	exon	108859794	108863644	1000	-	.	gene_id "MSTRG.3344"; transcript_id "MSTRG.3344.2"; exon_number "1";
chr13	StringTie	exon	108866886	108866958	1000	-	.	gene_id "MSTRG.3344"; transcript_id "MSTRG.3344.2"; exon_number "2";
chr13	StringTie	exon	108867832	108868091	1000	-	.	gene_id "MSTRG.3344"; transcript_id "MSTRG.3344.2"; exon_number "3";
chr13	StringTie	exon	108870510	108870668	1000	-	.	gene_id "MSTRG.3344"; transcript_id "MSTRG.3344.2"; exon_number "4";
chr13	StringTie	transcript	108859794	108870668	1000	-	.	gene_id "MSTRG.3344"; transcript_id "MSTRG.3344.3";
chr13	StringTie	exon	108859794	108863644	1000	-	.	gene_id "MSTRG.3344"; transcript_id "MSTRG.3344.3"; exon_number "1";
chr13	StringTie	exon	108866886	108867066	1000	-	.	gene_id "MSTRG.3344"; transcript_id "MSTRG.3344.3"; exon_number "2";
chr13	StringTie	exon	108867832	108870668	1000	-	.	gene_id "MSTRG.3344"; transcript_id "MSTRG.3344.3"; exon_number "3";
chr13	StringTie	transcript	108870727	108886603	1000	+	.	gene_id "MSTRG.3345"; transcript_id "MSTRG.3345.1";
chr13	StringTie	exon	108870727	108871007	1000	+	.	gene_id "MSTRG.3345"; transcript_id "MSTRG.3345.1"; exon_number "1";
chr13	StringTie	exon	108881547	108886603	1000	+	.	gene_id "MSTRG.3345"; transcript_id "MSTRG.3345.1"; exon_number "2";
chr13	StringTie	transcript	109834183	109928333	1000	-	.	gene_id "MSTRG.3346"; transcript_id "MSTRG.3346.1";
chr13	StringTie	exon	109834183	109853835	1000	-	.	gene_id "MSTRG.3346"; transcript_id "MSTRG.3346.1"; exon_number "1";
chr13	StringTie	exon	109921134	109928333	1000	-	.	gene_id "MSTRG.3346"; transcript_id "MSTRG.3346.1"; exon_number "2";
chr13	StringTie	transcript	109837460	109929381	1000	-	.	gene_id "MSTRG.3346"; transcript_id "MSTRG.3346.2";
chr13	StringTie	exon	109837460	109853835	1000	-	.	gene_id "MSTRG.3346"; transcript_id "MSTRG.3346.2"; exon_number "1";
chr13	StringTie	exon	109920082	109929381	1000	-	.	gene_id "MSTRG.3346"; transcript_id "MSTRG.3346.2"; exon_number "2";
chr13	StringTie	transcript	109917438	109917642	1000	-	.	gene_id "MSTRG.3347"; transcript_id "MSTRG.3347.1";
chr13	StringTie	exon	109917438	109917642	1000	-	.	gene_id "MSTRG.3347"; transcript_id "MSTRG.3347.1"; exon_number "1";
chr13	StringTie	transcript	110076470	110076728	1000	.	.	gene_id "MSTRG.3348"; transcript_id "MSTRG.3348.1";
chr13	StringTie	exon	110076470	110076728	1000	.	.	gene_id "MSTRG.3348"; transcript_id "MSTRG.3348.1"; exon_number "1";
chr13	StringTie	transcript	110406184	110438915	1000	-	.	gene_id "MSTRG.3349"; transcript_id "MSTRG.3349.1";
chr13	StringTie	exon	110406184	110408655	1000	-	.	gene_id "MSTRG.3349"; transcript_id "MSTRG.3349.1"; exon_number "1";
chr13	StringTie	exon	110434389	110438915	1000	-	.	gene_id "MSTRG.3349"; transcript_id "MSTRG.3349.1"; exon_number "2";
chr13	StringTie	transcript	110801318	110959496	1000	-	.	gene_id "MSTRG.3350"; transcript_id "MSTRG.3350.1";
chr13	StringTie	exon	110801318	110802791	1000	-	.	gene_id "MSTRG.3350"; transcript_id "MSTRG.3350.1"; exon_number "1";
chr13	StringTie	exon	110804681	110804853	1000	-	.	gene_id "MSTRG.3350"; transcript_id "MSTRG.3350.1"; exon_number "2";
chr13	StringTie	exon	110807630	110807744	1000	-	.	gene_id "MSTRG.3350"; transcript_id "MSTRG.3350.1"; exon_number "3";
chr13	StringTie	exon	110813539	110813716	1000	-	.	gene_id "MSTRG.3350"; transcript_id "MSTRG.3350.1"; exon_number "4";
chr13	StringTie	exon	110814577	110814789	1000	-	.	gene_id "MSTRG.3350"; transcript_id "MSTRG.3350.1"; exon_number "5";
chr13	StringTie	exon	110815810	110815908	1000	-	.	gene_id "MSTRG.3350"; transcript_id "MSTRG.3350.1"; exon_number "6";
chr13	StringTie	exon	110817209	110817337	1000	-	.	gene_id "MSTRG.3350"; transcript_id "MSTRG.3350.1"; exon_number "7";
chr13	StringTie	exon	110818579	110818650	1000	-	.	gene_id "MSTRG.3350"; transcript_id "MSTRG.3350.1"; exon_number "8";
chr13	StringTie	exon	110819505	110819577	1000	-	.	gene_id "MSTRG.3350"; transcript_id "MSTRG.3350.1"; exon_number "9";
chr13	StringTie	exon	110821976	110822109	1000	-	.	gene_id "MSTRG.3350"; transcript_id "MSTRG.3350.1"; exon_number "10";
chr13	StringTie	exon	110822894	110823079	1000	-	.	gene_id "MSTRG.3350"; transcript_id "MSTRG.3350.1"; exon_number "11";
chr13	StringTie	exon	110825067	110825117	1000	-	.	gene_id "MSTRG.3350"; transcript_id "MSTRG.3350.1"; exon_number "12";
chr13	StringTie	exon	110826247	110826345	1000	-	.	gene_id "MSTRG.3350"; transcript_id "MSTRG.3350.1"; exon_number "13";
chr13	StringTie	exon	110826793	110826873	1000	-	.	gene_id "MSTRG.3350"; transcript_id "MSTRG.3350.1"; exon_number "14";
chr13	StringTie	exon	110826970	110827096	1000	-	.	gene_id "MSTRG.3350"; transcript_id "MSTRG.3350.1"; exon_number "15";
chr13	StringTie	exon	110827565	110827704	1000	-	.	gene_id "MSTRG.3350"; transcript_id "MSTRG.3350.1"; exon_number "16";
chr13	StringTie	exon	110828771	110828860	1000	-	.	gene_id "MSTRG.3350"; transcript_id "MSTRG.3350.1"; exon_number "17";
chr13	StringTie	exon	110828973	110829071	1000	-	.	gene_id "MSTRG.3350"; transcript_id "MSTRG.3350.1"; exon_number "18";
chr13	StringTie	exon	110829232	110829384	1000	-	.	gene_id "MSTRG.3350"; transcript_id "MSTRG.3350.1"; exon_number "19";
chr13	StringTie	exon	110830189	110830278	1000	-	.	gene_id "MSTRG.3350"; transcript_id "MSTRG.3350.1"; exon_number "20";
chr13	StringTie	exon	110830411	110830578	1000	-	.	gene_id "MSTRG.3350"; transcript_id "MSTRG.3350.1"; exon_number "21";
chr13	StringTie	exon	110831270	110831383	1000	-	.	gene_id "MSTRG.3350"; transcript_id "MSTRG.3350.1"; exon_number "22";
chr13	StringTie	exon	110831618	110831768	1000	-	.	gene_id "MSTRG.3350"; transcript_id "MSTRG.3350.1"; exon_number "23";
chr13	StringTie	exon	110833639	110833736	1000	-	.	gene_id "MSTRG.3350"; transcript_id "MSTRG.3350.1"; exon_number "24";
chr13	StringTie	exon	110835340	110835444	1000	-	.	gene_id "MSTRG.3350"; transcript_id "MSTRG.3350.1"; exon_number "25";
chr13	StringTie	exon	110835531	110835623	1000	-	.	gene_id "MSTRG.3350"; transcript_id "MSTRG.3350.1"; exon_number "26";
chr13	StringTie	exon	110838732	110838900	1000	-	.	gene_id "MSTRG.3350"; transcript_id "MSTRG.3350.1"; exon_number "27";
chr13	StringTie	exon	110839485	110839676	1000	-	.	gene_id "MSTRG.3350"; transcript_id "MSTRG.3350.1"; exon_number "28";
chr13	StringTie	exon	110844561	110844631	1000	-	.	gene_id "MSTRG.3350"; transcript_id "MSTRG.3350.1"; exon_number "29";
chr13	StringTie	exon	110845177	110845260	1000	-	.	gene_id "MSTRG.3350"; transcript_id "MSTRG.3350.1"; exon_number "30";
chr13	StringTie	exon	110847370	110847465	1000	-	.	gene_id "MSTRG.3350"; transcript_id "MSTRG.3350.1"; exon_number "31";
chr13	StringTie	exon	110850814	110850978	1000	-	.	gene_id "MSTRG.3350"; transcript_id "MSTRG.3350.1"; exon_number "32";
chr13	StringTie	exon	110853201	110853236	1000	-	.	gene_id "MSTRG.3350"; transcript_id "MSTRG.3350.1"; exon_number "33";
chr13	StringTie	exon	110853785	110853869	1000	-	.	gene_id "MSTRG.3350"; transcript_id "MSTRG.3350.1"; exon_number "34";
chr13	StringTie	exon	110855913	110855954	1000	-	.	gene_id "MSTRG.3350"; transcript_id "MSTRG.3350.1"; exon_number "35";
chr13	StringTie	exon	110857700	110857753	1000	-	.	gene_id "MSTRG.3350"; transcript_id "MSTRG.3350.1"; exon_number "36";
chr13	StringTie	exon	110857841	110857885	1000	-	.	gene_id "MSTRG.3350"; transcript_id "MSTRG.3350.1"; exon_number "37";
chr13	StringTie	exon	110859012	110859062	1000	-	.	gene_id "MSTRG.3350"; transcript_id "MSTRG.3350.1"; exon_number "38";
chr13	StringTie	exon	110859212	110859238	1000	-	.	gene_id "MSTRG.3350"; transcript_id "MSTRG.3350.1"; exon_number "39";
chr13	StringTie	exon	110859750	110859836	1000	-	.	gene_id "MSTRG.3350"; transcript_id "MSTRG.3350.1"; exon_number "40";
chr13	StringTie	exon	110861196	110861237	1000	-	.	gene_id "MSTRG.3350"; transcript_id "MSTRG.3350.1"; exon_number "41";
chr13	StringTie	exon	110861739	110861774	1000	-	.	gene_id "MSTRG.3350"; transcript_id "MSTRG.3350.1"; exon_number "42";
chr13	StringTie	exon	110862327	110862389	1000	-	.	gene_id "MSTRG.3350"; transcript_id "MSTRG.3350.1"; exon_number "43";
chr13	StringTie	exon	110862476	110862559	1000	-	.	gene_id "MSTRG.3350"; transcript_id "MSTRG.3350.1"; exon_number "44";
chr13	StringTie	exon	110863994	110864020	1000	-	.	gene_id "MSTRG.3350"; transcript_id "MSTRG.3350.1"; exon_number "45";
chr13	StringTie	exon	110864216	110864269	1000	-	.	gene_id "MSTRG.3350"; transcript_id "MSTRG.3350.1"; exon_number "46";
chr13	StringTie	exon	110864764	110864826	1000	-	.	gene_id "MSTRG.3350"; transcript_id "MSTRG.3350.1"; exon_number "47";
chr13	StringTie	exon	110864921	110864965	1000	-	.	gene_id "MSTRG.3350"; transcript_id "MSTRG.3350.1"; exon_number "48";
chr13	StringTie	exon	110866129	110866173	1000	-	.	gene_id "MSTRG.3350"; transcript_id "MSTRG.3350.1"; exon_number "49";
chr13	StringTie	exon	110866273	110866362	1000	-	.	gene_id "MSTRG.3350"; transcript_id "MSTRG.3350.1"; exon_number "50";
chr13	StringTie	exon	110895022	110895081	1000	-	.	gene_id "MSTRG.3350"; transcript_id "MSTRG.3350.1"; exon_number "51";
chr13	StringTie	exon	110959291	110959496	1000	-	.	gene_id "MSTRG.3350"; transcript_id "MSTRG.3350.1"; exon_number "52";
chr13	StringTie	transcript	110959614	111165374	1000	+	.	gene_id "MSTRG.3351"; transcript_id "MSTRG.3351.1";
chr13	StringTie	exon	110959614	110959875	1000	+	.	gene_id "MSTRG.3351"; transcript_id "MSTRG.3351.1"; exon_number "1";
chr13	StringTie	exon	110960207	110960294	1000	+	.	gene_id "MSTRG.3351"; transcript_id "MSTRG.3351.1"; exon_number "2";
chr13	StringTie	exon	110960416	110960470	1000	+	.	gene_id "MSTRG.3351"; transcript_id "MSTRG.3351.1"; exon_number "3";
chr13	StringTie	exon	111009819	111009899	1000	+	.	gene_id "MSTRG.3351"; transcript_id "MSTRG.3351.1"; exon_number "4";
chr13	StringTie	exon	111077081	111077215	1000	+	.	gene_id "MSTRG.3351"; transcript_id "MSTRG.3351.1"; exon_number "5";
chr13	StringTie	exon	111077300	111077344	1000	+	.	gene_id "MSTRG.3351"; transcript_id "MSTRG.3351.1"; exon_number "6";
chr13	StringTie	exon	111080814	111080930	1000	+	.	gene_id "MSTRG.3351"; transcript_id "MSTRG.3351.1"; exon_number "7";
chr13	StringTie	exon	111082232	111082303	1000	+	.	gene_id "MSTRG.3351"; transcript_id "MSTRG.3351.1"; exon_number "8";
chr13	StringTie	exon	111082748	111082783	1000	+	.	gene_id "MSTRG.3351"; transcript_id "MSTRG.3351.1"; exon_number "9";
chr13	StringTie	exon	111082892	111082954	1000	+	.	gene_id "MSTRG.3351"; transcript_id "MSTRG.3351.1"; exon_number "10";
chr13	StringTie	exon	111084672	111084707	1000	+	.	gene_id "MSTRG.3351"; transcript_id "MSTRG.3351.1"; exon_number "11";
chr13	StringTie	exon	111086748	111086789	1000	+	.	gene_id "MSTRG.3351"; transcript_id "MSTRG.3351.1"; exon_number "12";
chr13	StringTie	exon	111088616	111088714	1000	+	.	gene_id "MSTRG.3351"; transcript_id "MSTRG.3351.1"; exon_number "13";
chr13	StringTie	exon	111090349	111090384	1000	+	.	gene_id "MSTRG.3351"; transcript_id "MSTRG.3351.1"; exon_number "14";
chr13	StringTie	exon	111090965	111091015	1000	+	.	gene_id "MSTRG.3351"; transcript_id "MSTRG.3351.1"; exon_number "15";
chr13	StringTie	exon	111092136	111092180	1000	+	.	gene_id "MSTRG.3351"; transcript_id "MSTRG.3351.1"; exon_number "16";
chr13	StringTie	exon	111098176	111098229	1000	+	.	gene_id "MSTRG.3351"; transcript_id "MSTRG.3351.1"; exon_number "17";
chr13	StringTie	exon	111099145	111099211	1000	+	.	gene_id "MSTRG.3351"; transcript_id "MSTRG.3351.1"; exon_number "18";
chr13	StringTie	exon	111102026	111102136	1000	+	.	gene_id "MSTRG.3351"; transcript_id "MSTRG.3351.1"; exon_number "19";
chr13	StringTie	exon	111102652	111102801	1000	+	.	gene_id "MSTRG.3351"; transcript_id "MSTRG.3351.1"; exon_number "20";
chr13	StringTie	exon	111109690	111109782	1000	+	.	gene_id "MSTRG.3351"; transcript_id "MSTRG.3351.1"; exon_number "21";
chr13	StringTie	exon	111111118	111111281	1000	+	.	gene_id "MSTRG.3351"; transcript_id "MSTRG.3351.1"; exon_number "22";
chr13	StringTie	exon	111114461	111114533	1000	+	.	gene_id "MSTRG.3351"; transcript_id "MSTRG.3351.1"; exon_number "23";
chr13	StringTie	exon	111114625	111114731	1000	+	.	gene_id "MSTRG.3351"; transcript_id "MSTRG.3351.1"; exon_number "24";
chr13	StringTie	exon	111117752	111117953	1000	+	.	gene_id "MSTRG.3351"; transcript_id "MSTRG.3351.1"; exon_number "25";
chr13	StringTie	exon	111118350	111118409	1000	+	.	gene_id "MSTRG.3351"; transcript_id "MSTRG.3351.1"; exon_number "26";
chr13	StringTie	exon	111119387	111119443	1000	+	.	gene_id "MSTRG.3351"; transcript_id "MSTRG.3351.1"; exon_number "27";
chr13	StringTie	exon	111121564	111121671	1000	+	.	gene_id "MSTRG.3351"; transcript_id "MSTRG.3351.1"; exon_number "28";
chr13	StringTie	exon	111125276	111125497	1000	+	.	gene_id "MSTRG.3351"; transcript_id "MSTRG.3351.1"; exon_number "29";
chr13	StringTie	exon	111130350	111130511	1000	+	.	gene_id "MSTRG.3351"; transcript_id "MSTRG.3351.1"; exon_number "30";
chr13	StringTie	exon	111132567	111132737	1000	+	.	gene_id "MSTRG.3351"; transcript_id "MSTRG.3351.1"; exon_number "31";
chr13	StringTie	exon	111134863	111135006	1000	+	.	gene_id "MSTRG.3351"; transcript_id "MSTRG.3351.1"; exon_number "32";
chr13	StringTie	exon	111137252	111137374	1000	+	.	gene_id "MSTRG.3351"; transcript_id "MSTRG.3351.1"; exon_number "33";
chr13	StringTie	exon	111138002	111138183	1000	+	.	gene_id "MSTRG.3351"; transcript_id "MSTRG.3351.1"; exon_number "34";
chr13	StringTie	exon	111141792	111141855	1000	+	.	gene_id "MSTRG.3351"; transcript_id "MSTRG.3351.1"; exon_number "35";
chr13	StringTie	exon	111142058	111142132	1000	+	.	gene_id "MSTRG.3351"; transcript_id "MSTRG.3351.1"; exon_number "36";
chr13	StringTie	exon	111143580	111143687	1000	+	.	gene_id "MSTRG.3351"; transcript_id "MSTRG.3351.1"; exon_number "37";
chr13	StringTie	exon	111144417	111144524	1000	+	.	gene_id "MSTRG.3351"; transcript_id "MSTRG.3351.1"; exon_number "38";
chr13	StringTie	exon	111145558	111145629	1000	+	.	gene_id "MSTRG.3351"; transcript_id "MSTRG.3351.1"; exon_number "39";
chr13	StringTie	exon	111147689	111147814	1000	+	.	gene_id "MSTRG.3351"; transcript_id "MSTRG.3351.1"; exon_number "40";
chr13	StringTie	exon	111154015	111154131	1000	+	.	gene_id "MSTRG.3351"; transcript_id "MSTRG.3351.1"; exon_number "41";
chr13	StringTie	exon	111155468	111155629	1000	+	.	gene_id "MSTRG.3351"; transcript_id "MSTRG.3351.1"; exon_number "42";
chr13	StringTie	exon	111155730	111155828	1000	+	.	gene_id "MSTRG.3351"; transcript_id "MSTRG.3351.1"; exon_number "43";
chr13	StringTie	exon	111156194	111156340	1000	+	.	gene_id "MSTRG.3351"; transcript_id "MSTRG.3351.1"; exon_number "44";
chr13	StringTie	exon	111156495	111156611	1000	+	.	gene_id "MSTRG.3351"; transcript_id "MSTRG.3351.1"; exon_number "45";
chr13	StringTie	exon	111158762	111158953	1000	+	.	gene_id "MSTRG.3351"; transcript_id "MSTRG.3351.1"; exon_number "46";
chr13	StringTie	exon	111160282	111160568	1000	+	.	gene_id "MSTRG.3351"; transcript_id "MSTRG.3351.1"; exon_number "47";
chr13	StringTie	exon	111164281	111165374	1000	+	.	gene_id "MSTRG.3351"; transcript_id "MSTRG.3351.1"; exon_number "48";
chr13	StringTie	transcript	111175417	111214080	1000	-	.	gene_id "MSTRG.3352"; transcript_id "MSTRG.3352.1";
chr13	StringTie	exon	111175417	111176544	1000	-	.	gene_id "MSTRG.3352"; transcript_id "MSTRG.3352.1"; exon_number "1";
chr13	StringTie	exon	111213695	111214080	1000	-	.	gene_id "MSTRG.3352"; transcript_id "MSTRG.3352.1"; exon_number "2";
chr13	StringTie	transcript	111267938	111292340	1000	+	.	gene_id "MSTRG.3353"; transcript_id "MSTRG.3353.1";
chr13	StringTie	exon	111267938	111267994	1000	+	.	gene_id "MSTRG.3353"; transcript_id "MSTRG.3353.1"; exon_number "1";
chr13	StringTie	exon	111274563	111274713	1000	+	.	gene_id "MSTRG.3353"; transcript_id "MSTRG.3353.1"; exon_number "2";
chr13	StringTie	exon	111276581	111276626	1000	+	.	gene_id "MSTRG.3353"; transcript_id "MSTRG.3353.1"; exon_number "3";
chr13	StringTie	exon	111277537	111277625	1000	+	.	gene_id "MSTRG.3353"; transcript_id "MSTRG.3353.1"; exon_number "4";
chr13	StringTie	exon	111279786	111279894	1000	+	.	gene_id "MSTRG.3353"; transcript_id "MSTRG.3353.1"; exon_number "5";
chr13	StringTie	exon	111286892	111286942	1000	+	.	gene_id "MSTRG.3353"; transcript_id "MSTRG.3353.1"; exon_number "6";
chr13	StringTie	exon	111287019	111287123	1000	+	.	gene_id "MSTRG.3353"; transcript_id "MSTRG.3353.1"; exon_number "7";
chr13	StringTie	exon	111287815	111287935	1000	+	.	gene_id "MSTRG.3353"; transcript_id "MSTRG.3353.1"; exon_number "8";
chr13	StringTie	exon	111289476	111289596	1000	+	.	gene_id "MSTRG.3353"; transcript_id "MSTRG.3353.1"; exon_number "9";
chr13	StringTie	exon	111290725	111292340	1000	+	.	gene_id "MSTRG.3353"; transcript_id "MSTRG.3353.1"; exon_number "10";
chr13	StringTie	transcript	111267938	111292340	1000	+	.	gene_id "MSTRG.3353"; transcript_id "MSTRG.3353.2";
chr13	StringTie	exon	111267938	111267994	1000	+	.	gene_id "MSTRG.3353"; transcript_id "MSTRG.3353.2"; exon_number "1";
chr13	StringTie	exon	111274563	111274713	1000	+	.	gene_id "MSTRG.3353"; transcript_id "MSTRG.3353.2"; exon_number "2";
chr13	StringTie	exon	111276581	111276626	1000	+	.	gene_id "MSTRG.3353"; transcript_id "MSTRG.3353.2"; exon_number "3";
chr13	StringTie	exon	111279786	111279894	1000	+	.	gene_id "MSTRG.3353"; transcript_id "MSTRG.3353.2"; exon_number "4";
chr13	StringTie	exon	111286892	111286942	1000	+	.	gene_id "MSTRG.3353"; transcript_id "MSTRG.3353.2"; exon_number "5";
chr13	StringTie	exon	111287019	111287123	1000	+	.	gene_id "MSTRG.3353"; transcript_id "MSTRG.3353.2"; exon_number "6";
chr13	StringTie	exon	111287815	111287935	1000	+	.	gene_id "MSTRG.3353"; transcript_id "MSTRG.3353.2"; exon_number "7";
chr13	StringTie	exon	111289476	111289596	1000	+	.	gene_id "MSTRG.3353"; transcript_id "MSTRG.3353.2"; exon_number "8";
chr13	StringTie	exon	111290725	111292340	1000	+	.	gene_id "MSTRG.3353"; transcript_id "MSTRG.3353.2"; exon_number "9";
chr13	StringTie	transcript	111268008	111291452	1000	+	.	gene_id "MSTRG.3353"; transcript_id "MSTRG.3353.3";
chr13	StringTie	exon	111268008	111268121	1000	+	.	gene_id "MSTRG.3353"; transcript_id "MSTRG.3353.3"; exon_number "1";
chr13	StringTie	exon	111274563	111274713	1000	+	.	gene_id "MSTRG.3353"; transcript_id "MSTRG.3353.3"; exon_number "2";
chr13	StringTie	exon	111276581	111276626	1000	+	.	gene_id "MSTRG.3353"; transcript_id "MSTRG.3353.3"; exon_number "3";
chr13	StringTie	exon	111277537	111277625	1000	+	.	gene_id "MSTRG.3353"; transcript_id "MSTRG.3353.3"; exon_number "4";
chr13	StringTie	exon	111279786	111279894	1000	+	.	gene_id "MSTRG.3353"; transcript_id "MSTRG.3353.3"; exon_number "5";
chr13	StringTie	exon	111286892	111287123	1000	+	.	gene_id "MSTRG.3353"; transcript_id "MSTRG.3353.3"; exon_number "6";
chr13	StringTie	exon	111287815	111287935	1000	+	.	gene_id "MSTRG.3353"; transcript_id "MSTRG.3353.3"; exon_number "7";
chr13	StringTie	exon	111289476	111289596	1000	+	.	gene_id "MSTRG.3353"; transcript_id "MSTRG.3353.3"; exon_number "8";
chr13	StringTie	exon	111290725	111291452	1000	+	.	gene_id "MSTRG.3353"; transcript_id "MSTRG.3353.3"; exon_number "9";
chr13	StringTie	transcript	111268008	111292340	1000	+	.	gene_id "MSTRG.3353"; transcript_id "MSTRG.3353.4";
chr13	StringTie	exon	111268008	111268121	1000	+	.	gene_id "MSTRG.3353"; transcript_id "MSTRG.3353.4"; exon_number "1";
chr13	StringTie	exon	111274563	111274713	1000	+	.	gene_id "MSTRG.3353"; transcript_id "MSTRG.3353.4"; exon_number "2";
chr13	StringTie	exon	111276581	111276626	1000	+	.	gene_id "MSTRG.3353"; transcript_id "MSTRG.3353.4"; exon_number "3";
chr13	StringTie	exon	111277537	111277625	1000	+	.	gene_id "MSTRG.3353"; transcript_id "MSTRG.3353.4"; exon_number "4";
chr13	StringTie	exon	111279786	111279894	1000	+	.	gene_id "MSTRG.3353"; transcript_id "MSTRG.3353.4"; exon_number "5";
chr13	StringTie	exon	111286892	111286942	1000	+	.	gene_id "MSTRG.3353"; transcript_id "MSTRG.3353.4"; exon_number "6";
chr13	StringTie	exon	111287019	111287123	1000	+	.	gene_id "MSTRG.3353"; transcript_id "MSTRG.3353.4"; exon_number "7";
chr13	StringTie	exon	111287815	111287935	1000	+	.	gene_id "MSTRG.3353"; transcript_id "MSTRG.3353.4"; exon_number "8";
chr13	StringTie	exon	111289476	111289596	1000	+	.	gene_id "MSTRG.3353"; transcript_id "MSTRG.3353.4"; exon_number "9";
chr13	StringTie	exon	111290589	111292340	1000	+	.	gene_id "MSTRG.3353"; transcript_id "MSTRG.3353.4"; exon_number "10";
chr13	StringTie	transcript	111293764	111358504	1000	-	.	gene_id "MSTRG.3354"; transcript_id "MSTRG.3354.1";
chr13	StringTie	exon	111293764	111293955	1000	-	.	gene_id "MSTRG.3354"; transcript_id "MSTRG.3354.1"; exon_number "1";
chr13	StringTie	exon	111294662	111294868	1000	-	.	gene_id "MSTRG.3354"; transcript_id "MSTRG.3354.1"; exon_number "2";
chr13	StringTie	exon	111296732	111296830	1000	-	.	gene_id "MSTRG.3354"; transcript_id "MSTRG.3354.1"; exon_number "3";
chr13	StringTie	exon	111298314	111298437	1000	-	.	gene_id "MSTRG.3354"; transcript_id "MSTRG.3354.1"; exon_number "4";
chr13	StringTie	exon	111299448	111299586	1000	-	.	gene_id "MSTRG.3354"; transcript_id "MSTRG.3354.1"; exon_number "5";
chr13	StringTie	exon	111303381	111303447	1000	-	.	gene_id "MSTRG.3354"; transcript_id "MSTRG.3354.1"; exon_number "6";
chr13	StringTie	exon	111315798	111315865	1000	-	.	gene_id "MSTRG.3354"; transcript_id "MSTRG.3354.1"; exon_number "7";
chr13	StringTie	exon	111319687	111319820	1000	-	.	gene_id "MSTRG.3354"; transcript_id "MSTRG.3354.1"; exon_number "8";
chr13	StringTie	exon	111329321	111329450	1000	-	.	gene_id "MSTRG.3354"; transcript_id "MSTRG.3354.1"; exon_number "9";
chr13	StringTie	exon	111335398	111335481	1000	-	.	gene_id "MSTRG.3354"; transcript_id "MSTRG.3354.1"; exon_number "10";
chr13	StringTie	exon	111340068	111340173	1000	-	.	gene_id "MSTRG.3354"; transcript_id "MSTRG.3354.1"; exon_number "11";
chr13	StringTie	exon	111340294	111340365	1000	-	.	gene_id "MSTRG.3354"; transcript_id "MSTRG.3354.1"; exon_number "12";
chr13	StringTie	exon	111353785	111353902	1000	-	.	gene_id "MSTRG.3354"; transcript_id "MSTRG.3354.1"; exon_number "13";
chr13	StringTie	exon	111357868	111357918	1000	-	.	gene_id "MSTRG.3354"; transcript_id "MSTRG.3354.1"; exon_number "14";
chr13	StringTie	exon	111358217	111358504	1000	-	.	gene_id "MSTRG.3354"; transcript_id "MSTRG.3354.1"; exon_number "15";
chr13	StringTie	transcript	111293764	111358504	1000	-	.	gene_id "MSTRG.3354"; transcript_id "MSTRG.3354.2";
chr13	StringTie	exon	111293764	111293955	1000	-	.	gene_id "MSTRG.3354"; transcript_id "MSTRG.3354.2"; exon_number "1";
chr13	StringTie	exon	111294662	111294868	1000	-	.	gene_id "MSTRG.3354"; transcript_id "MSTRG.3354.2"; exon_number "2";
chr13	StringTie	exon	111296412	111296529	1000	-	.	gene_id "MSTRG.3354"; transcript_id "MSTRG.3354.2"; exon_number "3";
chr13	StringTie	exon	111296732	111296830	1000	-	.	gene_id "MSTRG.3354"; transcript_id "MSTRG.3354.2"; exon_number "4";
chr13	StringTie	exon	111298314	111298437	1000	-	.	gene_id "MSTRG.3354"; transcript_id "MSTRG.3354.2"; exon_number "5";
chr13	StringTie	exon	111299448	111299586	1000	-	.	gene_id "MSTRG.3354"; transcript_id "MSTRG.3354.2"; exon_number "6";
chr13	StringTie	exon	111303381	111303447	1000	-	.	gene_id "MSTRG.3354"; transcript_id "MSTRG.3354.2"; exon_number "7";
chr13	StringTie	exon	111315798	111315865	1000	-	.	gene_id "MSTRG.3354"; transcript_id "MSTRG.3354.2"; exon_number "8";
chr13	StringTie	exon	111319687	111319820	1000	-	.	gene_id "MSTRG.3354"; transcript_id "MSTRG.3354.2"; exon_number "9";
chr13	StringTie	exon	111329321	111329450	1000	-	.	gene_id "MSTRG.3354"; transcript_id "MSTRG.3354.2"; exon_number "10";
chr13	StringTie	exon	111335398	111335481	1000	-	.	gene_id "MSTRG.3354"; transcript_id "MSTRG.3354.2"; exon_number "11";
chr13	StringTie	exon	111340068	111340173	1000	-	.	gene_id "MSTRG.3354"; transcript_id "MSTRG.3354.2"; exon_number "12";
chr13	StringTie	exon	111340294	111340365	1000	-	.	gene_id "MSTRG.3354"; transcript_id "MSTRG.3354.2"; exon_number "13";
chr13	StringTie	exon	111353785	111353902	1000	-	.	gene_id "MSTRG.3354"; transcript_id "MSTRG.3354.2"; exon_number "14";
chr13	StringTie	exon	111357868	111357918	1000	-	.	gene_id "MSTRG.3354"; transcript_id "MSTRG.3354.2"; exon_number "15";
chr13	StringTie	exon	111358217	111358504	1000	-	.	gene_id "MSTRG.3354"; transcript_id "MSTRG.3354.2"; exon_number "16";
chr13	StringTie	transcript	111365625	111373421	1000	+	.	gene_id "MSTRG.3355"; transcript_id "MSTRG.3355.1";
chr13	StringTie	exon	111365625	111366632	1000	+	.	gene_id "MSTRG.3355"; transcript_id "MSTRG.3355.1"; exon_number "1";
chr13	StringTie	exon	111371576	111373421	1000	+	.	gene_id "MSTRG.3355"; transcript_id "MSTRG.3355.1"; exon_number "2";
chr13	StringTie	transcript	111367329	111373418	1000	+	.	gene_id "MSTRG.3355"; transcript_id "MSTRG.3355.2";
chr13	StringTie	exon	111367329	111368355	1000	+	.	gene_id "MSTRG.3355"; transcript_id "MSTRG.3355.2"; exon_number "1";
chr13	StringTie	exon	111371576	111373418	1000	+	.	gene_id "MSTRG.3355"; transcript_id "MSTRG.3355.2"; exon_number "2";
chr13	StringTie	transcript	111530887	111567416	1000	-	.	gene_id "MSTRG.3356"; transcript_id "MSTRG.3356.1";
chr13	StringTie	exon	111530887	111532459	1000	-	.	gene_id "MSTRG.3356"; transcript_id "MSTRG.3356.1"; exon_number "1";
chr13	StringTie	exon	111536045	111536140	1000	-	.	gene_id "MSTRG.3356"; transcript_id "MSTRG.3356.1"; exon_number "2";
chr13	StringTie	exon	111545375	111545610	1000	-	.	gene_id "MSTRG.3356"; transcript_id "MSTRG.3356.1"; exon_number "3";
chr13	StringTie	exon	111558380	111558471	1000	-	.	gene_id "MSTRG.3356"; transcript_id "MSTRG.3356.1"; exon_number "4";
chr13	StringTie	exon	111562965	111563117	1000	-	.	gene_id "MSTRG.3356"; transcript_id "MSTRG.3356.1"; exon_number "5";
chr13	StringTie	exon	111567072	111567416	1000	-	.	gene_id "MSTRG.3356"; transcript_id "MSTRG.3356.1"; exon_number "6";
chr13	StringTie	transcript	111530892	111563093	1000	-	.	gene_id "MSTRG.3356"; transcript_id "MSTRG.3356.2";
chr13	StringTie	exon	111530892	111532459	1000	-	.	gene_id "MSTRG.3356"; transcript_id "MSTRG.3356.2"; exon_number "1";
chr13	StringTie	exon	111536045	111536140	1000	-	.	gene_id "MSTRG.3356"; transcript_id "MSTRG.3356.2"; exon_number "2";
chr13	StringTie	exon	111545375	111545610	1000	-	.	gene_id "MSTRG.3356"; transcript_id "MSTRG.3356.2"; exon_number "3";
chr13	StringTie	exon	111552877	111558471	1000	-	.	gene_id "MSTRG.3356"; transcript_id "MSTRG.3356.2"; exon_number "4";
chr13	StringTie	exon	111562965	111563093	1000	-	.	gene_id "MSTRG.3356"; transcript_id "MSTRG.3356.2"; exon_number "5";
chr13	StringTie	transcript	111545045	111567353	1000	-	.	gene_id "MSTRG.3356"; transcript_id "MSTRG.3356.3";
chr13	StringTie	exon	111545045	111545610	1000	-	.	gene_id "MSTRG.3356"; transcript_id "MSTRG.3356.3"; exon_number "1";
chr13	StringTie	exon	111546456	111546549	1000	-	.	gene_id "MSTRG.3356"; transcript_id "MSTRG.3356.3"; exon_number "2";
chr13	StringTie	exon	111558380	111558471	1000	-	.	gene_id "MSTRG.3356"; transcript_id "MSTRG.3356.3"; exon_number "3";
chr13	StringTie	exon	111562965	111563117	1000	-	.	gene_id "MSTRG.3356"; transcript_id "MSTRG.3356.3"; exon_number "4";
chr13	StringTie	exon	111567072	111567353	1000	-	.	gene_id "MSTRG.3356"; transcript_id "MSTRG.3356.3"; exon_number "5";
chr13	StringTie	transcript	111806002	111958078	1000	+	.	gene_id "MSTRG.3357"; transcript_id "MSTRG.3357.1";
chr13	StringTie	exon	111806002	111806068	1000	+	.	gene_id "MSTRG.3357"; transcript_id "MSTRG.3357.1"; exon_number "1";
chr13	StringTie	exon	111806252	111806338	1000	+	.	gene_id "MSTRG.3357"; transcript_id "MSTRG.3357.1"; exon_number "2";
chr13	StringTie	exon	111857636	111857720	1000	+	.	gene_id "MSTRG.3357"; transcript_id "MSTRG.3357.1"; exon_number "3";
chr13	StringTie	exon	111862219	111862349	1000	+	.	gene_id "MSTRG.3357"; transcript_id "MSTRG.3357.1"; exon_number "4";
chr13	StringTie	exon	111870026	111870227	1000	+	.	gene_id "MSTRG.3357"; transcript_id "MSTRG.3357.1"; exon_number "5";
chr13	StringTie	exon	111885552	111885640	1000	+	.	gene_id "MSTRG.3357"; transcript_id "MSTRG.3357.1"; exon_number "6";
chr13	StringTie	exon	111896219	111896313	1000	+	.	gene_id "MSTRG.3357"; transcript_id "MSTRG.3357.1"; exon_number "7";
chr13	StringTie	exon	111896546	111896641	1000	+	.	gene_id "MSTRG.3357"; transcript_id "MSTRG.3357.1"; exon_number "8";
chr13	StringTie	exon	111919895	111920017	1000	+	.	gene_id "MSTRG.3357"; transcript_id "MSTRG.3357.1"; exon_number "9";
chr13	StringTie	exon	111926161	111926299	1000	+	.	gene_id "MSTRG.3357"; transcript_id "MSTRG.3357.1"; exon_number "10";
chr13	StringTie	exon	111927078	111927137	1000	+	.	gene_id "MSTRG.3357"; transcript_id "MSTRG.3357.1"; exon_number "11";
chr13	StringTie	exon	111927879	111928025	1000	+	.	gene_id "MSTRG.3357"; transcript_id "MSTRG.3357.1"; exon_number "12";
chr13	StringTie	exon	111929934	111930020	1000	+	.	gene_id "MSTRG.3357"; transcript_id "MSTRG.3357.1"; exon_number "13";
chr13	StringTie	exon	111932619	111932697	1000	+	.	gene_id "MSTRG.3357"; transcript_id "MSTRG.3357.1"; exon_number "14";
chr13	StringTie	exon	111932885	111933024	1000	+	.	gene_id "MSTRG.3357"; transcript_id "MSTRG.3357.1"; exon_number "15";
chr13	StringTie	exon	111935486	111935710	1000	+	.	gene_id "MSTRG.3357"; transcript_id "MSTRG.3357.1"; exon_number "16";
chr13	StringTie	exon	111938494	111938587	1000	+	.	gene_id "MSTRG.3357"; transcript_id "MSTRG.3357.1"; exon_number "17";
chr13	StringTie	exon	111940701	111940790	1000	+	.	gene_id "MSTRG.3357"; transcript_id "MSTRG.3357.1"; exon_number "18";
chr13	StringTie	exon	111953095	111953194	1000	+	.	gene_id "MSTRG.3357"; transcript_id "MSTRG.3357.1"; exon_number "19";
chr13	StringTie	exon	111953825	111953879	1000	+	.	gene_id "MSTRG.3357"; transcript_id "MSTRG.3357.1"; exon_number "20";
chr13	StringTie	exon	111955338	111958078	1000	+	.	gene_id "MSTRG.3357"; transcript_id "MSTRG.3357.1"; exon_number "21";
chr13	StringTie	transcript	113139325	113242481	1000	-	.	gene_id "MSTRG.3358"; transcript_id "MSTRG.3358.1";
chr13	StringTie	exon	113139325	113140465	1000	-	.	gene_id "MSTRG.3358"; transcript_id "MSTRG.3358.1"; exon_number "1";
chr13	StringTie	exon	113143895	113144011	1000	-	.	gene_id "MSTRG.3358"; transcript_id "MSTRG.3358.1"; exon_number "2";
chr13	StringTie	exon	113153359	113153499	1000	-	.	gene_id "MSTRG.3358"; transcript_id "MSTRG.3358.1"; exon_number "3";
chr13	StringTie	exon	113158346	113158477	1000	-	.	gene_id "MSTRG.3358"; transcript_id "MSTRG.3358.1"; exon_number "4";
chr13	StringTie	exon	113158940	113159028	1000	-	.	gene_id "MSTRG.3358"; transcript_id "MSTRG.3358.1"; exon_number "5";
chr13	StringTie	exon	113170754	113170889	1000	-	.	gene_id "MSTRG.3358"; transcript_id "MSTRG.3358.1"; exon_number "6";
chr13	StringTie	exon	113173289	113173357	1000	-	.	gene_id "MSTRG.3358"; transcript_id "MSTRG.3358.1"; exon_number "7";
chr13	StringTie	exon	113174200	113174335	1000	-	.	gene_id "MSTRG.3358"; transcript_id "MSTRG.3358.1"; exon_number "8";
chr13	StringTie	exon	113176634	113176823	1000	-	.	gene_id "MSTRG.3358"; transcript_id "MSTRG.3358.1"; exon_number "9";
chr13	StringTie	exon	113181256	113181364	1000	-	.	gene_id "MSTRG.3358"; transcript_id "MSTRG.3358.1"; exon_number "10";
chr13	StringTie	exon	113181688	113181798	1000	-	.	gene_id "MSTRG.3358"; transcript_id "MSTRG.3358.1"; exon_number "11";
chr13	StringTie	exon	113200013	113200179	1000	-	.	gene_id "MSTRG.3358"; transcript_id "MSTRG.3358.1"; exon_number "12";
chr13	StringTie	exon	113201934	113202066	1000	-	.	gene_id "MSTRG.3358"; transcript_id "MSTRG.3358.1"; exon_number "13";
chr13	StringTie	exon	113202422	113202490	1000	-	.	gene_id "MSTRG.3358"; transcript_id "MSTRG.3358.1"; exon_number "14";
chr13	StringTie	exon	113208371	113208496	1000	-	.	gene_id "MSTRG.3358"; transcript_id "MSTRG.3358.1"; exon_number "15";
chr13	StringTie	exon	113209201	113209319	1000	-	.	gene_id "MSTRG.3358"; transcript_id "MSTRG.3358.1"; exon_number "16";
chr13	StringTie	exon	113210366	113210538	1000	-	.	gene_id "MSTRG.3358"; transcript_id "MSTRG.3358.1"; exon_number "17";
chr13	StringTie	exon	113212510	113212727	1000	-	.	gene_id "MSTRG.3358"; transcript_id "MSTRG.3358.1"; exon_number "18";
chr13	StringTie	exon	113213636	113213713	1000	-	.	gene_id "MSTRG.3358"; transcript_id "MSTRG.3358.1"; exon_number "19";
chr13	StringTie	exon	113219425	113219492	1000	-	.	gene_id "MSTRG.3358"; transcript_id "MSTRG.3358.1"; exon_number "20";
chr13	StringTie	exon	113223466	113223573	1000	-	.	gene_id "MSTRG.3358"; transcript_id "MSTRG.3358.1"; exon_number "21";
chr13	StringTie	exon	113242219	113242481	1000	-	.	gene_id "MSTRG.3358"; transcript_id "MSTRG.3358.1"; exon_number "22";
chr13	StringTie	transcript	113344340	113541482	1000	+	.	gene_id "MSTRG.3359"; transcript_id "MSTRG.3359.1";
chr13	StringTie	exon	113344340	113344769	1000	+	.	gene_id "MSTRG.3359"; transcript_id "MSTRG.3359.1"; exon_number "1";
chr13	StringTie	exon	113439449	113439571	1000	+	.	gene_id "MSTRG.3359"; transcript_id "MSTRG.3359.1"; exon_number "2";
chr13	StringTie	exon	113459271	113459360	1000	+	.	gene_id "MSTRG.3359"; transcript_id "MSTRG.3359.1"; exon_number "3";
chr13	StringTie	exon	113460527	113460607	1000	+	.	gene_id "MSTRG.3359"; transcript_id "MSTRG.3359.1"; exon_number "4";
chr13	StringTie	exon	113464933	113465040	1000	+	.	gene_id "MSTRG.3359"; transcript_id "MSTRG.3359.1"; exon_number "5";
chr13	StringTie	exon	113470397	113470525	1000	+	.	gene_id "MSTRG.3359"; transcript_id "MSTRG.3359.1"; exon_number "6";
chr13	StringTie	exon	113473618	113473721	1000	+	.	gene_id "MSTRG.3359"; transcript_id "MSTRG.3359.1"; exon_number "7";
chr13	StringTie	exon	113474214	113474264	1000	+	.	gene_id "MSTRG.3359"; transcript_id "MSTRG.3359.1"; exon_number "8";
chr13	StringTie	exon	113477659	113477723	1000	+	.	gene_id "MSTRG.3359"; transcript_id "MSTRG.3359.1"; exon_number "9";
chr13	StringTie	exon	113478658	113478739	1000	+	.	gene_id "MSTRG.3359"; transcript_id "MSTRG.3359.1"; exon_number "10";
chr13	StringTie	exon	113479744	113479894	1000	+	.	gene_id "MSTRG.3359"; transcript_id "MSTRG.3359.1"; exon_number "11";
chr13	StringTie	exon	113481008	113481205	1000	+	.	gene_id "MSTRG.3359"; transcript_id "MSTRG.3359.1"; exon_number "12";
chr13	StringTie	exon	113485689	113485862	1000	+	.	gene_id "MSTRG.3359"; transcript_id "MSTRG.3359.1"; exon_number "13";
chr13	StringTie	exon	113487174	113487337	1000	+	.	gene_id "MSTRG.3359"; transcript_id "MSTRG.3359.1"; exon_number "14";
chr13	StringTie	exon	113488903	113488974	1000	+	.	gene_id "MSTRG.3359"; transcript_id "MSTRG.3359.1"; exon_number "15";
chr13	StringTie	exon	113490492	113490565	1000	+	.	gene_id "MSTRG.3359"; transcript_id "MSTRG.3359.1"; exon_number "16";
chr13	StringTie	exon	113496590	113496693	1000	+	.	gene_id "MSTRG.3359"; transcript_id "MSTRG.3359.1"; exon_number "17";
chr13	StringTie	exon	113505351	113505532	1000	+	.	gene_id "MSTRG.3359"; transcript_id "MSTRG.3359.1"; exon_number "18";
chr13	StringTie	exon	113508593	113508844	1000	+	.	gene_id "MSTRG.3359"; transcript_id "MSTRG.3359.1"; exon_number "19";
chr13	StringTie	exon	113510225	113510399	1000	+	.	gene_id "MSTRG.3359"; transcript_id "MSTRG.3359.1"; exon_number "20";
chr13	StringTie	exon	113512132	113512234	1000	+	.	gene_id "MSTRG.3359"; transcript_id "MSTRG.3359.1"; exon_number "21";
chr13	StringTie	exon	113512459	113512604	1000	+	.	gene_id "MSTRG.3359"; transcript_id "MSTRG.3359.1"; exon_number "22";
chr13	StringTie	exon	113513707	113513766	1000	+	.	gene_id "MSTRG.3359"; transcript_id "MSTRG.3359.1"; exon_number "23";
chr13	StringTie	exon	113514601	113514728	1000	+	.	gene_id "MSTRG.3359"; transcript_id "MSTRG.3359.1"; exon_number "24";
chr13	StringTie	exon	113516754	113516889	1000	+	.	gene_id "MSTRG.3359"; transcript_id "MSTRG.3359.1"; exon_number "25";
chr13	StringTie	exon	113526049	113526114	1000	+	.	gene_id "MSTRG.3359"; transcript_id "MSTRG.3359.1"; exon_number "26";
chr13	StringTie	exon	113527887	113527990	1000	+	.	gene_id "MSTRG.3359"; transcript_id "MSTRG.3359.1"; exon_number "27";
chr13	StringTie	exon	113530090	113530255	1000	+	.	gene_id "MSTRG.3359"; transcript_id "MSTRG.3359.1"; exon_number "28";
chr13	StringTie	exon	113536190	113541482	1000	+	.	gene_id "MSTRG.3359"; transcript_id "MSTRG.3359.1"; exon_number "29";
chr13	StringTie	transcript	113831891	113863025	1000	-	.	gene_id "MSTRG.3360"; transcript_id "MSTRG.3360.1";
chr13	StringTie	exon	113831891	113832601	1000	-	.	gene_id "MSTRG.3360"; transcript_id "MSTRG.3360.1"; exon_number "1";
chr13	StringTie	exon	113833280	113833403	1000	-	.	gene_id "MSTRG.3360"; transcript_id "MSTRG.3360.1"; exon_number "2";
chr13	StringTie	exon	113834231	113834356	1000	-	.	gene_id "MSTRG.3360"; transcript_id "MSTRG.3360.1"; exon_number "3";
chr13	StringTie	exon	113834472	113834545	1000	-	.	gene_id "MSTRG.3360"; transcript_id "MSTRG.3360.1"; exon_number "4";
chr13	StringTie	exon	113835444	113835544	1000	-	.	gene_id "MSTRG.3360"; transcript_id "MSTRG.3360.1"; exon_number "5";
chr13	StringTie	exon	113838660	113838801	1000	-	.	gene_id "MSTRG.3360"; transcript_id "MSTRG.3360.1"; exon_number "6";
chr13	StringTie	exon	113839799	113839874	1000	-	.	gene_id "MSTRG.3360"; transcript_id "MSTRG.3360.1"; exon_number "7";
chr13	StringTie	exon	113845186	113845289	1000	-	.	gene_id "MSTRG.3360"; transcript_id "MSTRG.3360.1"; exon_number "8";
chr13	StringTie	exon	113849385	113849439	1000	-	.	gene_id "MSTRG.3360"; transcript_id "MSTRG.3360.1"; exon_number "9";
chr13	StringTie	exon	113850495	113850536	1000	-	.	gene_id "MSTRG.3360"; transcript_id "MSTRG.3360.1"; exon_number "10";
chr13	StringTie	exon	113851492	113851557	1000	-	.	gene_id "MSTRG.3360"; transcript_id "MSTRG.3360.1"; exon_number "11";
chr13	StringTie	exon	113852505	113852578	1000	-	.	gene_id "MSTRG.3360"; transcript_id "MSTRG.3360.1"; exon_number "12";
chr13	StringTie	exon	113854741	113854830	1000	-	.	gene_id "MSTRG.3360"; transcript_id "MSTRG.3360.1"; exon_number "13";
chr13	StringTie	exon	113862913	113863025	1000	-	.	gene_id "MSTRG.3360"; transcript_id "MSTRG.3360.1"; exon_number "14";
chr13	StringTie	transcript	113831925	113862980	1000	-	.	gene_id "MSTRG.3360"; transcript_id "MSTRG.3360.2";
chr13	StringTie	exon	113831925	113832322	1000	-	.	gene_id "MSTRG.3360"; transcript_id "MSTRG.3360.2"; exon_number "1";
chr13	StringTie	exon	113832488	113832601	1000	-	.	gene_id "MSTRG.3360"; transcript_id "MSTRG.3360.2"; exon_number "2";
chr13	StringTie	exon	113833280	113833403	1000	-	.	gene_id "MSTRG.3360"; transcript_id "MSTRG.3360.2"; exon_number "3";
chr13	StringTie	exon	113834231	113834356	1000	-	.	gene_id "MSTRG.3360"; transcript_id "MSTRG.3360.2"; exon_number "4";
chr13	StringTie	exon	113834472	113834545	1000	-	.	gene_id "MSTRG.3360"; transcript_id "MSTRG.3360.2"; exon_number "5";
chr13	StringTie	exon	113835444	113835544	1000	-	.	gene_id "MSTRG.3360"; transcript_id "MSTRG.3360.2"; exon_number "6";
chr13	StringTie	exon	113838660	113838801	1000	-	.	gene_id "MSTRG.3360"; transcript_id "MSTRG.3360.2"; exon_number "7";
chr13	StringTie	exon	113839799	113839874	1000	-	.	gene_id "MSTRG.3360"; transcript_id "MSTRG.3360.2"; exon_number "8";
chr13	StringTie	exon	113845186	113845289	1000	-	.	gene_id "MSTRG.3360"; transcript_id "MSTRG.3360.2"; exon_number "9";
chr13	StringTie	exon	113849385	113849439	1000	-	.	gene_id "MSTRG.3360"; transcript_id "MSTRG.3360.2"; exon_number "10";
chr13	StringTie	exon	113850495	113850536	1000	-	.	gene_id "MSTRG.3360"; transcript_id "MSTRG.3360.2"; exon_number "11";
chr13	StringTie	exon	113851492	113851557	1000	-	.	gene_id "MSTRG.3360"; transcript_id "MSTRG.3360.2"; exon_number "12";
chr13	StringTie	exon	113852505	113852578	1000	-	.	gene_id "MSTRG.3360"; transcript_id "MSTRG.3360.2"; exon_number "13";
chr13	StringTie	exon	113854741	113854830	1000	-	.	gene_id "MSTRG.3360"; transcript_id "MSTRG.3360.2"; exon_number "14";
chr13	StringTie	exon	113862913	113862980	1000	-	.	gene_id "MSTRG.3360"; transcript_id "MSTRG.3360.2"; exon_number "15";
chr13	StringTie	transcript	113831925	113863029	1000	-	.	gene_id "MSTRG.3360"; transcript_id "MSTRG.3360.3";
chr13	StringTie	exon	113831925	113832290	1000	-	.	gene_id "MSTRG.3360"; transcript_id "MSTRG.3360.3"; exon_number "1";
chr13	StringTie	exon	113832488	113832601	1000	-	.	gene_id "MSTRG.3360"; transcript_id "MSTRG.3360.3"; exon_number "2";
chr13	StringTie	exon	113833280	113833403	1000	-	.	gene_id "MSTRG.3360"; transcript_id "MSTRG.3360.3"; exon_number "3";
chr13	StringTie	exon	113834231	113834356	1000	-	.	gene_id "MSTRG.3360"; transcript_id "MSTRG.3360.3"; exon_number "4";
chr13	StringTie	exon	113834472	113834545	1000	-	.	gene_id "MSTRG.3360"; transcript_id "MSTRG.3360.3"; exon_number "5";
chr13	StringTie	exon	113835444	113835544	1000	-	.	gene_id "MSTRG.3360"; transcript_id "MSTRG.3360.3"; exon_number "6";
chr13	StringTie	exon	113838660	113838801	1000	-	.	gene_id "MSTRG.3360"; transcript_id "MSTRG.3360.3"; exon_number "7";
chr13	StringTie	exon	113839799	113839874	1000	-	.	gene_id "MSTRG.3360"; transcript_id "MSTRG.3360.3"; exon_number "8";
chr13	StringTie	exon	113845186	113845289	1000	-	.	gene_id "MSTRG.3360"; transcript_id "MSTRG.3360.3"; exon_number "9";
chr13	StringTie	exon	113849385	113849439	1000	-	.	gene_id "MSTRG.3360"; transcript_id "MSTRG.3360.3"; exon_number "10";
chr13	StringTie	exon	113850495	113850536	1000	-	.	gene_id "MSTRG.3360"; transcript_id "MSTRG.3360.3"; exon_number "11";
chr13	StringTie	exon	113851492	113851557	1000	-	.	gene_id "MSTRG.3360"; transcript_id "MSTRG.3360.3"; exon_number "12";
chr13	StringTie	exon	113852505	113852578	1000	-	.	gene_id "MSTRG.3360"; transcript_id "MSTRG.3360.3"; exon_number "13";
chr13	StringTie	exon	113854741	113854830	1000	-	.	gene_id "MSTRG.3360"; transcript_id "MSTRG.3360.3"; exon_number "14";
chr13	StringTie	exon	113862913	113863029	1000	-	.	gene_id "MSTRG.3360"; transcript_id "MSTRG.3360.3"; exon_number "15";
chr13	StringTie	transcript	113863858	113917896	1000	+	.	gene_id "MSTRG.3361"; transcript_id "MSTRG.3361.1";
chr13	StringTie	exon	113863858	113864089	1000	+	.	gene_id "MSTRG.3361"; transcript_id "MSTRG.3361.1"; exon_number "1";
chr13	StringTie	exon	113864287	113864402	1000	+	.	gene_id "MSTRG.3361"; transcript_id "MSTRG.3361.1"; exon_number "2";
chr13	StringTie	exon	113873259	113873362	1000	+	.	gene_id "MSTRG.3361"; transcript_id "MSTRG.3361.1"; exon_number "3";
chr13	StringTie	exon	113882290	113882359	1000	+	.	gene_id "MSTRG.3361"; transcript_id "MSTRG.3361.1"; exon_number "4";
chr13	StringTie	exon	113883760	113883833	1000	+	.	gene_id "MSTRG.3361"; transcript_id "MSTRG.3361.1"; exon_number "5";
chr13	StringTie	exon	113887491	113887653	1000	+	.	gene_id "MSTRG.3361"; transcript_id "MSTRG.3361.1"; exon_number "6";
chr13	StringTie	exon	113888211	113888300	1000	+	.	gene_id "MSTRG.3361"; transcript_id "MSTRG.3361.1"; exon_number "7";
chr13	StringTie	exon	113889377	113889459	1000	+	.	gene_id "MSTRG.3361"; transcript_id "MSTRG.3361.1"; exon_number "8";
chr13	StringTie	exon	113891137	113891204	1000	+	.	gene_id "MSTRG.3361"; transcript_id "MSTRG.3361.1"; exon_number "9";
chr13	StringTie	exon	113893747	113893865	1000	+	.	gene_id "MSTRG.3361"; transcript_id "MSTRG.3361.1"; exon_number "10";
chr13	StringTie	exon	113897282	113897474	1000	+	.	gene_id "MSTRG.3361"; transcript_id "MSTRG.3361.1"; exon_number "11";
chr13	StringTie	exon	113898724	113898828	1000	+	.	gene_id "MSTRG.3361"; transcript_id "MSTRG.3361.1"; exon_number "12";
chr13	StringTie	exon	113899263	113899373	1000	+	.	gene_id "MSTRG.3361"; transcript_id "MSTRG.3361.1"; exon_number "13";
chr13	StringTie	exon	113899466	113899551	1000	+	.	gene_id "MSTRG.3361"; transcript_id "MSTRG.3361.1"; exon_number "14";
chr13	StringTie	exon	113900270	113900377	1000	+	.	gene_id "MSTRG.3361"; transcript_id "MSTRG.3361.1"; exon_number "15";
chr13	StringTie	exon	113907396	113907509	1000	+	.	gene_id "MSTRG.3361"; transcript_id "MSTRG.3361.1"; exon_number "16";
chr13	StringTie	exon	113909007	113909112	1000	+	.	gene_id "MSTRG.3361"; transcript_id "MSTRG.3361.1"; exon_number "17";
chr13	StringTie	exon	113909267	113909439	1000	+	.	gene_id "MSTRG.3361"; transcript_id "MSTRG.3361.1"; exon_number "18";
chr13	StringTie	exon	113914921	113915073	1000	+	.	gene_id "MSTRG.3361"; transcript_id "MSTRG.3361.1"; exon_number "19";
chr13	StringTie	exon	113917801	113917896	1000	+	.	gene_id "MSTRG.3361"; transcript_id "MSTRG.3361.1"; exon_number "20";
chr13	StringTie	transcript	113863894	113884592	1000	+	.	gene_id "MSTRG.3361"; transcript_id "MSTRG.3361.2";
chr13	StringTie	exon	113863894	113864089	1000	+	.	gene_id "MSTRG.3361"; transcript_id "MSTRG.3361.2"; exon_number "1";
chr13	StringTie	exon	113864287	113864402	1000	+	.	gene_id "MSTRG.3361"; transcript_id "MSTRG.3361.2"; exon_number "2";
chr13	StringTie	exon	113873259	113873362	1000	+	.	gene_id "MSTRG.3361"; transcript_id "MSTRG.3361.2"; exon_number "3";
chr13	StringTie	exon	113882290	113882359	1000	+	.	gene_id "MSTRG.3361"; transcript_id "MSTRG.3361.2"; exon_number "4";
chr13	StringTie	exon	113883760	113883833	1000	+	.	gene_id "MSTRG.3361"; transcript_id "MSTRG.3361.2"; exon_number "5";
chr13	StringTie	exon	113883956	113884592	1000	+	.	gene_id "MSTRG.3361"; transcript_id "MSTRG.3361.2"; exon_number "6";
chr13	StringTie	transcript	113951556	113977987	1000	+	.	gene_id "MSTRG.3362"; transcript_id "MSTRG.3362.1";
chr13	StringTie	exon	113951556	113951810	1000	+	.	gene_id "MSTRG.3362"; transcript_id "MSTRG.3362.1"; exon_number "1";
chr13	StringTie	exon	113960800	113960921	1000	+	.	gene_id "MSTRG.3362"; transcript_id "MSTRG.3362.1"; exon_number "2";
chr13	StringTie	exon	113963958	113964177	1000	+	.	gene_id "MSTRG.3362"; transcript_id "MSTRG.3362.1"; exon_number "3";
chr13	StringTie	exon	113965024	113965182	1000	+	.	gene_id "MSTRG.3362"; transcript_id "MSTRG.3362.1"; exon_number "4";
chr13	StringTie	exon	113973784	113973971	1000	+	.	gene_id "MSTRG.3362"; transcript_id "MSTRG.3362.1"; exon_number "5";
chr13	StringTie	exon	113974660	113974785	1000	+	.	gene_id "MSTRG.3362"; transcript_id "MSTRG.3362.1"; exon_number "6";
chr13	StringTie	exon	113975719	113975785	1000	+	.	gene_id "MSTRG.3362"; transcript_id "MSTRG.3362.1"; exon_number "7";
chr13	StringTie	exon	113975872	113976042	1000	+	.	gene_id "MSTRG.3362"; transcript_id "MSTRG.3362.1"; exon_number "8";
chr13	StringTie	exon	113976597	113977987	1000	+	.	gene_id "MSTRG.3362"; transcript_id "MSTRG.3362.1"; exon_number "9";
chr13	StringTie	transcript	113951700	113977032	1000	+	.	gene_id "MSTRG.3362"; transcript_id "MSTRG.3362.2";
chr13	StringTie	exon	113951700	113951810	1000	+	.	gene_id "MSTRG.3362"; transcript_id "MSTRG.3362.2"; exon_number "1";
chr13	StringTie	exon	113960800	113960921	1000	+	.	gene_id "MSTRG.3362"; transcript_id "MSTRG.3362.2"; exon_number "2";
chr13	StringTie	exon	113963958	113964177	1000	+	.	gene_id "MSTRG.3362"; transcript_id "MSTRG.3362.2"; exon_number "3";
chr13	StringTie	exon	113973784	113973971	1000	+	.	gene_id "MSTRG.3362"; transcript_id "MSTRG.3362.2"; exon_number "4";
chr13	StringTie	exon	113974660	113974785	1000	+	.	gene_id "MSTRG.3362"; transcript_id "MSTRG.3362.2"; exon_number "5";
chr13	StringTie	exon	113975719	113975785	1000	+	.	gene_id "MSTRG.3362"; transcript_id "MSTRG.3362.2"; exon_number "6";
chr13	StringTie	exon	113975872	113976042	1000	+	.	gene_id "MSTRG.3362"; transcript_id "MSTRG.3362.2"; exon_number "7";
chr13	StringTie	exon	113976597	113977032	1000	+	.	gene_id "MSTRG.3362"; transcript_id "MSTRG.3362.2"; exon_number "8";
chr13	StringTie	transcript	114109101	114138311	1000	-	.	gene_id "MSTRG.3363"; transcript_id "MSTRG.3363.1";
chr13	StringTie	exon	114109101	114112423	1000	-	.	gene_id "MSTRG.3363"; transcript_id "MSTRG.3363.1"; exon_number "1";
chr13	StringTie	exon	114113627	114113723	1000	-	.	gene_id "MSTRG.3363"; transcript_id "MSTRG.3363.1"; exon_number "2";
chr13	StringTie	exon	114115369	114115451	1000	-	.	gene_id "MSTRG.3363"; transcript_id "MSTRG.3363.1"; exon_number "3";
chr13	StringTie	exon	114117055	114117206	1000	-	.	gene_id "MSTRG.3363"; transcript_id "MSTRG.3363.1"; exon_number "4";
chr13	StringTie	exon	114128439	114128569	1000	-	.	gene_id "MSTRG.3363"; transcript_id "MSTRG.3363.1"; exon_number "5";
chr13	StringTie	exon	114134890	114135058	1000	-	.	gene_id "MSTRG.3363"; transcript_id "MSTRG.3363.1"; exon_number "6";
chr13	StringTie	exon	114138155	114138311	1000	-	.	gene_id "MSTRG.3363"; transcript_id "MSTRG.3363.1"; exon_number "7";
chr13	StringTie	transcript	114111362	114145267	1000	-	.	gene_id "MSTRG.3363"; transcript_id "MSTRG.3363.2";
chr13	StringTie	exon	114111362	114112423	1000	-	.	gene_id "MSTRG.3363"; transcript_id "MSTRG.3363.2"; exon_number "1";
chr13	StringTie	exon	114113627	114113723	1000	-	.	gene_id "MSTRG.3363"; transcript_id "MSTRG.3363.2"; exon_number "2";
chr13	StringTie	exon	114115369	114115451	1000	-	.	gene_id "MSTRG.3363"; transcript_id "MSTRG.3363.2"; exon_number "3";
chr13	StringTie	exon	114128439	114128569	1000	-	.	gene_id "MSTRG.3363"; transcript_id "MSTRG.3363.2"; exon_number "4";
chr13	StringTie	exon	114134890	114135058	1000	-	.	gene_id "MSTRG.3363"; transcript_id "MSTRG.3363.2"; exon_number "5";
chr13	StringTie	exon	114138155	114138371	1000	-	.	gene_id "MSTRG.3363"; transcript_id "MSTRG.3363.2"; exon_number "6";
chr13	StringTie	exon	114144982	114145267	1000	-	.	gene_id "MSTRG.3363"; transcript_id "MSTRG.3363.2"; exon_number "7";
chr13	StringTie	transcript	114145310	114204510	1000	+	.	gene_id "MSTRG.3364"; transcript_id "MSTRG.3364.1";
chr13	StringTie	exon	114145310	114145588	1000	+	.	gene_id "MSTRG.3364"; transcript_id "MSTRG.3364.1"; exon_number "1";
chr13	StringTie	exon	114149817	114150340	1000	+	.	gene_id "MSTRG.3364"; transcript_id "MSTRG.3364.1"; exon_number "2";
chr13	StringTie	exon	114152657	114152836	1000	+	.	gene_id "MSTRG.3364"; transcript_id "MSTRG.3364.1"; exon_number "3";
chr13	StringTie	exon	114154273	114154464	1000	+	.	gene_id "MSTRG.3364"; transcript_id "MSTRG.3364.1"; exon_number "4";
chr13	StringTie	exon	114156067	114156195	1000	+	.	gene_id "MSTRG.3364"; transcript_id "MSTRG.3364.1"; exon_number "5";
chr13	StringTie	exon	114157811	114157903	1000	+	.	gene_id "MSTRG.3364"; transcript_id "MSTRG.3364.1"; exon_number "6";
chr13	StringTie	exon	114164553	114164739	1000	+	.	gene_id "MSTRG.3364"; transcript_id "MSTRG.3364.1"; exon_number "7";
chr13	StringTie	exon	114174931	114175048	1000	+	.	gene_id "MSTRG.3364"; transcript_id "MSTRG.3364.1"; exon_number "8";
chr13	StringTie	exon	114188360	114188555	1000	+	.	gene_id "MSTRG.3364"; transcript_id "MSTRG.3364.1"; exon_number "9";
chr13	StringTie	exon	114193672	114193822	1000	+	.	gene_id "MSTRG.3364"; transcript_id "MSTRG.3364.1"; exon_number "10";
chr13	StringTie	exon	114201615	114201694	1000	+	.	gene_id "MSTRG.3364"; transcript_id "MSTRG.3364.1"; exon_number "11";
chr13	StringTie	exon	114202618	114202767	1000	+	.	gene_id "MSTRG.3364"; transcript_id "MSTRG.3364.1"; exon_number "12";
chr13	StringTie	exon	114203740	114204510	1000	+	.	gene_id "MSTRG.3364"; transcript_id "MSTRG.3364.1"; exon_number "13";
chr13	StringTie	transcript	114239013	114295785	1000	+	.	gene_id "MSTRG.3365"; transcript_id "MSTRG.3365.1";
chr13	StringTie	exon	114239013	114239045	1000	+	.	gene_id "MSTRG.3365"; transcript_id "MSTRG.3365.1"; exon_number "1";
chr13	StringTie	exon	114240089	114240164	1000	+	.	gene_id "MSTRG.3365"; transcript_id "MSTRG.3365.1"; exon_number "2";
chr13	StringTie	exon	114265311	114265377	1000	+	.	gene_id "MSTRG.3365"; transcript_id "MSTRG.3365.1"; exon_number "3";
chr13	StringTie	exon	114277495	114277601	1000	+	.	gene_id "MSTRG.3365"; transcript_id "MSTRG.3365.1"; exon_number "4";
chr13	StringTie	exon	114285938	114286059	1000	+	.	gene_id "MSTRG.3365"; transcript_id "MSTRG.3365.1"; exon_number "5";
chr13	StringTie	exon	114287435	114287600	1000	+	.	gene_id "MSTRG.3365"; transcript_id "MSTRG.3365.1"; exon_number "6";
chr13	StringTie	exon	114288205	114288348	1000	+	.	gene_id "MSTRG.3365"; transcript_id "MSTRG.3365.1"; exon_number "7";
chr13	StringTie	exon	114288849	114288917	1000	+	.	gene_id "MSTRG.3365"; transcript_id "MSTRG.3365.1"; exon_number "8";
chr13	StringTie	exon	114290292	114290443	1000	+	.	gene_id "MSTRG.3365"; transcript_id "MSTRG.3365.1"; exon_number "9";
chr13	StringTie	exon	114290849	114291015	1000	+	.	gene_id "MSTRG.3365"; transcript_id "MSTRG.3365.1"; exon_number "10";
chr13	StringTie	exon	114292133	114292211	1000	+	.	gene_id "MSTRG.3365"; transcript_id "MSTRG.3365.1"; exon_number "11";
chr13	StringTie	exon	114294435	114295785	1000	+	.	gene_id "MSTRG.3365"; transcript_id "MSTRG.3365.1"; exon_number "12";
chr13	StringTie	transcript	114239013	114294625	1000	+	.	gene_id "MSTRG.3365"; transcript_id "MSTRG.3365.2";
chr13	StringTie	exon	114239013	114239045	1000	+	.	gene_id "MSTRG.3365"; transcript_id "MSTRG.3365.2"; exon_number "1";
chr13	StringTie	exon	114240089	114240164	1000	+	.	gene_id "MSTRG.3365"; transcript_id "MSTRG.3365.2"; exon_number "2";
chr13	StringTie	exon	114265311	114265377	1000	+	.	gene_id "MSTRG.3365"; transcript_id "MSTRG.3365.2"; exon_number "3";
chr13	StringTie	exon	114277495	114277601	1000	+	.	gene_id "MSTRG.3365"; transcript_id "MSTRG.3365.2"; exon_number "4";
chr13	StringTie	exon	114285938	114286059	1000	+	.	gene_id "MSTRG.3365"; transcript_id "MSTRG.3365.2"; exon_number "5";
chr13	StringTie	exon	114287435	114287600	1000	+	.	gene_id "MSTRG.3365"; transcript_id "MSTRG.3365.2"; exon_number "6";
chr13	StringTie	exon	114288205	114288348	1000	+	.	gene_id "MSTRG.3365"; transcript_id "MSTRG.3365.2"; exon_number "7";
chr13	StringTie	exon	114288849	114288917	1000	+	.	gene_id "MSTRG.3365"; transcript_id "MSTRG.3365.2"; exon_number "8";
chr13	StringTie	exon	114290292	114290443	1000	+	.	gene_id "MSTRG.3365"; transcript_id "MSTRG.3365.2"; exon_number "9";
chr13	StringTie	exon	114290849	114291015	1000	+	.	gene_id "MSTRG.3365"; transcript_id "MSTRG.3365.2"; exon_number "10";
chr13	StringTie	exon	114292133	114292199	1000	+	.	gene_id "MSTRG.3365"; transcript_id "MSTRG.3365.2"; exon_number "11";
chr13	StringTie	exon	114294435	114294625	1000	+	.	gene_id "MSTRG.3365"; transcript_id "MSTRG.3365.2"; exon_number "12";
chr13	StringTie	transcript	114239056	114295785	1000	+	.	gene_id "MSTRG.3365"; transcript_id "MSTRG.3365.3";
chr13	StringTie	exon	114239056	114239203	1000	+	.	gene_id "MSTRG.3365"; transcript_id "MSTRG.3365.3"; exon_number "1";
chr13	StringTie	exon	114240089	114240164	1000	+	.	gene_id "MSTRG.3365"; transcript_id "MSTRG.3365.3"; exon_number "2";
chr13	StringTie	exon	114265311	114265377	1000	+	.	gene_id "MSTRG.3365"; transcript_id "MSTRG.3365.3"; exon_number "3";
chr13	StringTie	exon	114277495	114277601	1000	+	.	gene_id "MSTRG.3365"; transcript_id "MSTRG.3365.3"; exon_number "4";
chr13	StringTie	exon	114285938	114286059	1000	+	.	gene_id "MSTRG.3365"; transcript_id "MSTRG.3365.3"; exon_number "5";
chr13	StringTie	exon	114287435	114287600	1000	+	.	gene_id "MSTRG.3365"; transcript_id "MSTRG.3365.3"; exon_number "6";
chr13	StringTie	exon	114288205	114288348	1000	+	.	gene_id "MSTRG.3365"; transcript_id "MSTRG.3365.3"; exon_number "7";
chr13	StringTie	exon	114288849	114288917	1000	+	.	gene_id "MSTRG.3365"; transcript_id "MSTRG.3365.3"; exon_number "8";
chr13	StringTie	exon	114290292	114290443	1000	+	.	gene_id "MSTRG.3365"; transcript_id "MSTRG.3365.3"; exon_number "9";
chr13	StringTie	exon	114290849	114291015	1000	+	.	gene_id "MSTRG.3365"; transcript_id "MSTRG.3365.3"; exon_number "10";
chr13	StringTie	exon	114292133	114292211	1000	+	.	gene_id "MSTRG.3365"; transcript_id "MSTRG.3365.3"; exon_number "11";
chr13	StringTie	exon	114294435	114295785	1000	+	.	gene_id "MSTRG.3365"; transcript_id "MSTRG.3365.3"; exon_number "12";
chr13	StringTie	transcript	114239588	114295785	1000	+	.	gene_id "MSTRG.3365"; transcript_id "MSTRG.3365.4";
chr13	StringTie	exon	114239588	114239742	1000	+	.	gene_id "MSTRG.3365"; transcript_id "MSTRG.3365.4"; exon_number "1";
chr13	StringTie	exon	114240089	114240164	1000	+	.	gene_id "MSTRG.3365"; transcript_id "MSTRG.3365.4"; exon_number "2";
chr13	StringTie	exon	114265311	114265377	1000	+	.	gene_id "MSTRG.3365"; transcript_id "MSTRG.3365.4"; exon_number "3";
chr13	StringTie	exon	114277495	114277601	1000	+	.	gene_id "MSTRG.3365"; transcript_id "MSTRG.3365.4"; exon_number "4";
chr13	StringTie	exon	114285938	114286059	1000	+	.	gene_id "MSTRG.3365"; transcript_id "MSTRG.3365.4"; exon_number "5";
chr13	StringTie	exon	114287435	114287600	1000	+	.	gene_id "MSTRG.3365"; transcript_id "MSTRG.3365.4"; exon_number "6";
chr13	StringTie	exon	114288205	114288348	1000	+	.	gene_id "MSTRG.3365"; transcript_id "MSTRG.3365.4"; exon_number "7";
chr13	StringTie	exon	114288849	114288917	1000	+	.	gene_id "MSTRG.3365"; transcript_id "MSTRG.3365.4"; exon_number "8";
chr13	StringTie	exon	114290292	114290443	1000	+	.	gene_id "MSTRG.3365"; transcript_id "MSTRG.3365.4"; exon_number "9";
chr13	StringTie	exon	114290849	114291015	1000	+	.	gene_id "MSTRG.3365"; transcript_id "MSTRG.3365.4"; exon_number "10";
chr13	StringTie	exon	114292133	114292199	1000	+	.	gene_id "MSTRG.3365"; transcript_id "MSTRG.3365.4"; exon_number "11";
chr13	StringTie	exon	114294435	114295785	1000	+	.	gene_id "MSTRG.3365"; transcript_id "MSTRG.3365.4"; exon_number "12";
chr13	StringTie	transcript	114239588	114294625	1000	+	.	gene_id "MSTRG.3365"; transcript_id "MSTRG.3365.5";
chr13	StringTie	exon	114239588	114239742	1000	+	.	gene_id "MSTRG.3365"; transcript_id "MSTRG.3365.5"; exon_number "1";
chr13	StringTie	exon	114240089	114240164	1000	+	.	gene_id "MSTRG.3365"; transcript_id "MSTRG.3365.5"; exon_number "2";
chr13	StringTie	exon	114265311	114265377	1000	+	.	gene_id "MSTRG.3365"; transcript_id "MSTRG.3365.5"; exon_number "3";
chr13	StringTie	exon	114277495	114277601	1000	+	.	gene_id "MSTRG.3365"; transcript_id "MSTRG.3365.5"; exon_number "4";
chr13	StringTie	exon	114287435	114287600	1000	+	.	gene_id "MSTRG.3365"; transcript_id "MSTRG.3365.5"; exon_number "5";
chr13	StringTie	exon	114288205	114288348	1000	+	.	gene_id "MSTRG.3365"; transcript_id "MSTRG.3365.5"; exon_number "6";
chr13	StringTie	exon	114288849	114288917	1000	+	.	gene_id "MSTRG.3365"; transcript_id "MSTRG.3365.5"; exon_number "7";
chr13	StringTie	exon	114290292	114290443	1000	+	.	gene_id "MSTRG.3365"; transcript_id "MSTRG.3365.5"; exon_number "8";
chr13	StringTie	exon	114290849	114291015	1000	+	.	gene_id "MSTRG.3365"; transcript_id "MSTRG.3365.5"; exon_number "9";
chr13	StringTie	exon	114291935	114292211	1000	+	.	gene_id "MSTRG.3365"; transcript_id "MSTRG.3365.5"; exon_number "10";
chr13	StringTie	exon	114294435	114294625	1000	+	.	gene_id "MSTRG.3365"; transcript_id "MSTRG.3365.5"; exon_number "11";
chr13	StringTie	transcript	114523531	114567040	1000	-	.	gene_id "MSTRG.3366"; transcript_id "MSTRG.3366.1";
chr13	StringTie	exon	114523531	114523991	1000	-	.	gene_id "MSTRG.3366"; transcript_id "MSTRG.3366.1"; exon_number "1";
chr13	StringTie	exon	114524931	114525159	1000	-	.	gene_id "MSTRG.3366"; transcript_id "MSTRG.3366.1"; exon_number "2";
chr13	StringTie	exon	114526348	114526523	1000	-	.	gene_id "MSTRG.3366"; transcript_id "MSTRG.3366.1"; exon_number "3";
chr13	StringTie	exon	114529969	114530137	1000	-	.	gene_id "MSTRG.3366"; transcript_id "MSTRG.3366.1"; exon_number "4";
chr13	StringTie	exon	114531520	114531684	1000	-	.	gene_id "MSTRG.3366"; transcript_id "MSTRG.3366.1"; exon_number "5";
chr13	StringTie	exon	114535272	114535461	1000	-	.	gene_id "MSTRG.3366"; transcript_id "MSTRG.3366.1"; exon_number "6";
chr13	StringTie	exon	114535607	114535725	1000	-	.	gene_id "MSTRG.3366"; transcript_id "MSTRG.3366.1"; exon_number "7";
chr13	StringTie	exon	114537524	114537645	1000	-	.	gene_id "MSTRG.3366"; transcript_id "MSTRG.3366.1"; exon_number "8";
chr13	StringTie	exon	114538486	114538608	1000	-	.	gene_id "MSTRG.3366"; transcript_id "MSTRG.3366.1"; exon_number "9";
chr13	StringTie	exon	114541042	114541164	1000	-	.	gene_id "MSTRG.3366"; transcript_id "MSTRG.3366.1"; exon_number "10";
chr13	StringTie	exon	114542701	114542823	1000	-	.	gene_id "MSTRG.3366"; transcript_id "MSTRG.3366.1"; exon_number "11";
chr13	StringTie	exon	114549500	114549562	1000	-	.	gene_id "MSTRG.3366"; transcript_id "MSTRG.3366.1"; exon_number "12";
chr13	StringTie	exon	114550999	114551023	1000	-	.	gene_id "MSTRG.3366"; transcript_id "MSTRG.3366.1"; exon_number "13";
chr13	StringTie	exon	114566548	114566714	1000	-	.	gene_id "MSTRG.3366"; transcript_id "MSTRG.3366.1"; exon_number "14";
chr13	StringTie	exon	114566806	114567040	1000	-	.	gene_id "MSTRG.3366"; transcript_id "MSTRG.3366.1"; exon_number "15";
chr13	StringTie	transcript	114523531	114566988	1000	-	.	gene_id "MSTRG.3366"; transcript_id "MSTRG.3366.2";
chr13	StringTie	exon	114523531	114523991	1000	-	.	gene_id "MSTRG.3366"; transcript_id "MSTRG.3366.2"; exon_number "1";
chr13	StringTie	exon	114524931	114525159	1000	-	.	gene_id "MSTRG.3366"; transcript_id "MSTRG.3366.2"; exon_number "2";
chr13	StringTie	exon	114526348	114526523	1000	-	.	gene_id "MSTRG.3366"; transcript_id "MSTRG.3366.2"; exon_number "3";
chr13	StringTie	exon	114529969	114530137	1000	-	.	gene_id "MSTRG.3366"; transcript_id "MSTRG.3366.2"; exon_number "4";
chr13	StringTie	exon	114531520	114531684	1000	-	.	gene_id "MSTRG.3366"; transcript_id "MSTRG.3366.2"; exon_number "5";
chr13	StringTie	exon	114535272	114535461	1000	-	.	gene_id "MSTRG.3366"; transcript_id "MSTRG.3366.2"; exon_number "6";
chr13	StringTie	exon	114535607	114535725	1000	-	.	gene_id "MSTRG.3366"; transcript_id "MSTRG.3366.2"; exon_number "7";
chr13	StringTie	exon	114537524	114537600	1000	-	.	gene_id "MSTRG.3366"; transcript_id "MSTRG.3366.2"; exon_number "8";
chr13	StringTie	exon	114538510	114538608	1000	-	.	gene_id "MSTRG.3366"; transcript_id "MSTRG.3366.2"; exon_number "9";
chr13	StringTie	exon	114541042	114541164	1000	-	.	gene_id "MSTRG.3366"; transcript_id "MSTRG.3366.2"; exon_number "10";
chr13	StringTie	exon	114542701	114542823	1000	-	.	gene_id "MSTRG.3366"; transcript_id "MSTRG.3366.2"; exon_number "11";
chr13	StringTie	exon	114549500	114549562	1000	-	.	gene_id "MSTRG.3366"; transcript_id "MSTRG.3366.2"; exon_number "12";
chr13	StringTie	exon	114550999	114551023	1000	-	.	gene_id "MSTRG.3366"; transcript_id "MSTRG.3366.2"; exon_number "13";
chr13	StringTie	exon	114566548	114566714	1000	-	.	gene_id "MSTRG.3366"; transcript_id "MSTRG.3366.2"; exon_number "14";
chr13	StringTie	exon	114566806	114566988	1000	-	.	gene_id "MSTRG.3366"; transcript_id "MSTRG.3366.2"; exon_number "15";
chr13	StringTie	transcript	114747194	114898086	1000	-	.	gene_id "MSTRG.3367"; transcript_id "MSTRG.3367.1";
chr13	StringTie	exon	114747194	114748833	1000	-	.	gene_id "MSTRG.3367"; transcript_id "MSTRG.3367.1"; exon_number "1";
chr13	StringTie	exon	114751086	114751269	1000	-	.	gene_id "MSTRG.3367"; transcript_id "MSTRG.3367.1"; exon_number "2";
chr13	StringTie	exon	114757961	114758064	1000	-	.	gene_id "MSTRG.3367"; transcript_id "MSTRG.3367.1"; exon_number "3";
chr13	StringTie	exon	114762007	114762215	1000	-	.	gene_id "MSTRG.3367"; transcript_id "MSTRG.3367.1"; exon_number "4";
chr13	StringTie	exon	114765061	114765143	1000	-	.	gene_id "MSTRG.3367"; transcript_id "MSTRG.3367.1"; exon_number "5";
chr13	StringTie	exon	114766302	114766408	1000	-	.	gene_id "MSTRG.3367"; transcript_id "MSTRG.3367.1"; exon_number "6";
chr13	StringTie	exon	114773009	114773082	1000	-	.	gene_id "MSTRG.3367"; transcript_id "MSTRG.3367.1"; exon_number "7";
chr13	StringTie	exon	114774863	114774940	1000	-	.	gene_id "MSTRG.3367"; transcript_id "MSTRG.3367.1"; exon_number "8";
chr13	StringTie	exon	114776647	114776724	1000	-	.	gene_id "MSTRG.3367"; transcript_id "MSTRG.3367.1"; exon_number "9";
chr13	StringTie	exon	114778618	114778724	1000	-	.	gene_id "MSTRG.3367"; transcript_id "MSTRG.3367.1"; exon_number "10";
chr13	StringTie	exon	114780685	114780808	1000	-	.	gene_id "MSTRG.3367"; transcript_id "MSTRG.3367.1"; exon_number "11";
chr13	StringTie	exon	114781673	114781747	1000	-	.	gene_id "MSTRG.3367"; transcript_id "MSTRG.3367.1"; exon_number "12";
chr13	StringTie	exon	114782713	114782827	1000	-	.	gene_id "MSTRG.3367"; transcript_id "MSTRG.3367.1"; exon_number "13";
chr13	StringTie	exon	114783580	114783728	1000	-	.	gene_id "MSTRG.3367"; transcript_id "MSTRG.3367.1"; exon_number "14";
chr13	StringTie	exon	114784239	114784395	1000	-	.	gene_id "MSTRG.3367"; transcript_id "MSTRG.3367.1"; exon_number "15";
chr13	StringTie	exon	114786880	114786984	1000	-	.	gene_id "MSTRG.3367"; transcript_id "MSTRG.3367.1"; exon_number "16";
chr13	StringTie	exon	114789755	114789831	1000	-	.	gene_id "MSTRG.3367"; transcript_id "MSTRG.3367.1"; exon_number "17";
chr13	StringTie	exon	114792865	114792937	1000	-	.	gene_id "MSTRG.3367"; transcript_id "MSTRG.3367.1"; exon_number "18";
chr13	StringTie	exon	114793323	114793403	1000	-	.	gene_id "MSTRG.3367"; transcript_id "MSTRG.3367.1"; exon_number "19";
chr13	StringTie	exon	114795287	114795363	1000	-	.	gene_id "MSTRG.3367"; transcript_id "MSTRG.3367.1"; exon_number "20";
chr13	StringTie	exon	114806476	114806570	1000	-	.	gene_id "MSTRG.3367"; transcript_id "MSTRG.3367.1"; exon_number "21";
chr13	StringTie	exon	114817527	114817630	1000	-	.	gene_id "MSTRG.3367"; transcript_id "MSTRG.3367.1"; exon_number "22";
chr13	StringTie	exon	114839195	114839312	1000	-	.	gene_id "MSTRG.3367"; transcript_id "MSTRG.3367.1"; exon_number "23";
chr13	StringTie	exon	114897910	114898086	1000	-	.	gene_id "MSTRG.3367"; transcript_id "MSTRG.3367.1"; exon_number "24";
chr13	StringTie	transcript	115000452	115038150	1000	+	.	gene_id "MSTRG.3368"; transcript_id "MSTRG.3368.1";
chr13	StringTie	exon	115000452	115000607	1000	+	.	gene_id "MSTRG.3368"; transcript_id "MSTRG.3368.1"; exon_number "1";
chr13	StringTie	exon	115002120	115002174	1000	+	.	gene_id "MSTRG.3368"; transcript_id "MSTRG.3368.1"; exon_number "2";
chr13	StringTie	exon	115002274	115002371	1000	+	.	gene_id "MSTRG.3368"; transcript_id "MSTRG.3368.1"; exon_number "3";
chr13	StringTie	exon	115004465	115004503	1000	+	.	gene_id "MSTRG.3368"; transcript_id "MSTRG.3368.1"; exon_number "4";
chr13	StringTie	exon	115004825	115004965	1000	+	.	gene_id "MSTRG.3368"; transcript_id "MSTRG.3368.1"; exon_number "5";
chr13	StringTie	exon	115007596	115007755	1000	+	.	gene_id "MSTRG.3368"; transcript_id "MSTRG.3368.1"; exon_number "6";
chr13	StringTie	exon	115008732	115008823	1000	+	.	gene_id "MSTRG.3368"; transcript_id "MSTRG.3368.1"; exon_number "7";
chr13	StringTie	exon	115009331	115009464	1000	+	.	gene_id "MSTRG.3368"; transcript_id "MSTRG.3368.1"; exon_number "8";
chr13	StringTie	exon	115010365	115010444	1000	+	.	gene_id "MSTRG.3368"; transcript_id "MSTRG.3368.1"; exon_number "9";
chr13	StringTie	exon	115011475	115011524	1000	+	.	gene_id "MSTRG.3368"; transcript_id "MSTRG.3368.1"; exon_number "10";
chr13	StringTie	exon	115012406	115012479	1000	+	.	gene_id "MSTRG.3368"; transcript_id "MSTRG.3368.1"; exon_number "11";
chr13	StringTie	exon	115016024	115016149	1000	+	.	gene_id "MSTRG.3368"; transcript_id "MSTRG.3368.1"; exon_number "12";
chr13	StringTie	exon	115022553	115022705	1000	+	.	gene_id "MSTRG.3368"; transcript_id "MSTRG.3368.1"; exon_number "13";
chr13	StringTie	exon	115024810	115024873	1000	+	.	gene_id "MSTRG.3368"; transcript_id "MSTRG.3368.1"; exon_number "14";
chr13	StringTie	exon	115027362	115027423	1000	+	.	gene_id "MSTRG.3368"; transcript_id "MSTRG.3368.1"; exon_number "15";
chr13	StringTie	exon	115028354	115028489	1000	+	.	gene_id "MSTRG.3368"; transcript_id "MSTRG.3368.1"; exon_number "16";
chr13	StringTie	exon	115030625	115030715	1000	+	.	gene_id "MSTRG.3368"; transcript_id "MSTRG.3368.1"; exon_number "17";
chr13	StringTie	exon	115037659	115038150	1000	+	.	gene_id "MSTRG.3368"; transcript_id "MSTRG.3368.1"; exon_number "18";
chr13	StringTie	transcript	115000556	115038150	1000	+	.	gene_id "MSTRG.3368"; transcript_id "MSTRG.3368.2";
chr13	StringTie	exon	115000556	115000607	1000	+	.	gene_id "MSTRG.3368"; transcript_id "MSTRG.3368.2"; exon_number "1";
chr13	StringTie	exon	115002120	115002174	1000	+	.	gene_id "MSTRG.3368"; transcript_id "MSTRG.3368.2"; exon_number "2";
chr13	StringTie	exon	115002277	115002371	1000	+	.	gene_id "MSTRG.3368"; transcript_id "MSTRG.3368.2"; exon_number "3";
chr13	StringTie	exon	115004465	115004503	1000	+	.	gene_id "MSTRG.3368"; transcript_id "MSTRG.3368.2"; exon_number "4";
chr13	StringTie	exon	115004825	115004965	1000	+	.	gene_id "MSTRG.3368"; transcript_id "MSTRG.3368.2"; exon_number "5";
chr13	StringTie	exon	115007596	115007755	1000	+	.	gene_id "MSTRG.3368"; transcript_id "MSTRG.3368.2"; exon_number "6";
chr13	StringTie	exon	115008732	115008823	1000	+	.	gene_id "MSTRG.3368"; transcript_id "MSTRG.3368.2"; exon_number "7";
chr13	StringTie	exon	115009331	115009464	1000	+	.	gene_id "MSTRG.3368"; transcript_id "MSTRG.3368.2"; exon_number "8";
chr13	StringTie	exon	115010365	115010444	1000	+	.	gene_id "MSTRG.3368"; transcript_id "MSTRG.3368.2"; exon_number "9";
chr13	StringTie	exon	115011475	115011524	1000	+	.	gene_id "MSTRG.3368"; transcript_id "MSTRG.3368.2"; exon_number "10";
chr13	StringTie	exon	115012406	115012479	1000	+	.	gene_id "MSTRG.3368"; transcript_id "MSTRG.3368.2"; exon_number "11";
chr13	StringTie	exon	115016024	115016149	1000	+	.	gene_id "MSTRG.3368"; transcript_id "MSTRG.3368.2"; exon_number "12";
chr13	StringTie	exon	115022553	115022705	1000	+	.	gene_id "MSTRG.3368"; transcript_id "MSTRG.3368.2"; exon_number "13";
chr13	StringTie	exon	115024810	115024873	1000	+	.	gene_id "MSTRG.3368"; transcript_id "MSTRG.3368.2"; exon_number "14";
chr13	StringTie	exon	115027362	115027423	1000	+	.	gene_id "MSTRG.3368"; transcript_id "MSTRG.3368.2"; exon_number "15";
chr13	StringTie	exon	115028354	115028489	1000	+	.	gene_id "MSTRG.3368"; transcript_id "MSTRG.3368.2"; exon_number "16";
chr13	StringTie	exon	115030625	115030715	1000	+	.	gene_id "MSTRG.3368"; transcript_id "MSTRG.3368.2"; exon_number "17";
chr13	StringTie	exon	115037659	115038150	1000	+	.	gene_id "MSTRG.3368"; transcript_id "MSTRG.3368.2"; exon_number "18";
chr13	StringTie	transcript	115000556	115038150	1000	+	.	gene_id "MSTRG.3368"; transcript_id "MSTRG.3368.3";
chr13	StringTie	exon	115000556	115000607	1000	+	.	gene_id "MSTRG.3368"; transcript_id "MSTRG.3368.3"; exon_number "1";
chr13	StringTie	exon	115002274	115002371	1000	+	.	gene_id "MSTRG.3368"; transcript_id "MSTRG.3368.3"; exon_number "2";
chr13	StringTie	exon	115004465	115004503	1000	+	.	gene_id "MSTRG.3368"; transcript_id "MSTRG.3368.3"; exon_number "3";
chr13	StringTie	exon	115004825	115004965	1000	+	.	gene_id "MSTRG.3368"; transcript_id "MSTRG.3368.3"; exon_number "4";
chr13	StringTie	exon	115007596	115007755	1000	+	.	gene_id "MSTRG.3368"; transcript_id "MSTRG.3368.3"; exon_number "5";
chr13	StringTie	exon	115008732	115008823	1000	+	.	gene_id "MSTRG.3368"; transcript_id "MSTRG.3368.3"; exon_number "6";
chr13	StringTie	exon	115009331	115009464	1000	+	.	gene_id "MSTRG.3368"; transcript_id "MSTRG.3368.3"; exon_number "7";
chr13	StringTie	exon	115010365	115010444	1000	+	.	gene_id "MSTRG.3368"; transcript_id "MSTRG.3368.3"; exon_number "8";
chr13	StringTie	exon	115011475	115011524	1000	+	.	gene_id "MSTRG.3368"; transcript_id "MSTRG.3368.3"; exon_number "9";
chr13	StringTie	exon	115012406	115012479	1000	+	.	gene_id "MSTRG.3368"; transcript_id "MSTRG.3368.3"; exon_number "10";
chr13	StringTie	exon	115016024	115016149	1000	+	.	gene_id "MSTRG.3368"; transcript_id "MSTRG.3368.3"; exon_number "11";
chr13	StringTie	exon	115022553	115022705	1000	+	.	gene_id "MSTRG.3368"; transcript_id "MSTRG.3368.3"; exon_number "12";
chr13	StringTie	exon	115024810	115024873	1000	+	.	gene_id "MSTRG.3368"; transcript_id "MSTRG.3368.3"; exon_number "13";
chr13	StringTie	exon	115027362	115027423	1000	+	.	gene_id "MSTRG.3368"; transcript_id "MSTRG.3368.3"; exon_number "14";
chr13	StringTie	exon	115028354	115028489	1000	+	.	gene_id "MSTRG.3368"; transcript_id "MSTRG.3368.3"; exon_number "15";
chr13	StringTie	exon	115030625	115030715	1000	+	.	gene_id "MSTRG.3368"; transcript_id "MSTRG.3368.3"; exon_number "16";
chr13	StringTie	exon	115037659	115038150	1000	+	.	gene_id "MSTRG.3368"; transcript_id "MSTRG.3368.3"; exon_number "17";
chr13	StringTie	transcript	115000556	115038150	1000	+	.	gene_id "MSTRG.3368"; transcript_id "MSTRG.3368.4";
chr13	StringTie	exon	115000556	115000607	1000	+	.	gene_id "MSTRG.3368"; transcript_id "MSTRG.3368.4"; exon_number "1";
chr13	StringTie	exon	115002274	115002371	1000	+	.	gene_id "MSTRG.3368"; transcript_id "MSTRG.3368.4"; exon_number "2";
chr13	StringTie	exon	115004465	115004503	1000	+	.	gene_id "MSTRG.3368"; transcript_id "MSTRG.3368.4"; exon_number "3";
chr13	StringTie	exon	115004825	115004965	1000	+	.	gene_id "MSTRG.3368"; transcript_id "MSTRG.3368.4"; exon_number "4";
chr13	StringTie	exon	115007596	115007755	1000	+	.	gene_id "MSTRG.3368"; transcript_id "MSTRG.3368.4"; exon_number "5";
chr13	StringTie	exon	115008732	115008823	1000	+	.	gene_id "MSTRG.3368"; transcript_id "MSTRG.3368.4"; exon_number "6";
chr13	StringTie	exon	115009331	115009464	1000	+	.	gene_id "MSTRG.3368"; transcript_id "MSTRG.3368.4"; exon_number "7";
chr13	StringTie	exon	115010365	115010444	1000	+	.	gene_id "MSTRG.3368"; transcript_id "MSTRG.3368.4"; exon_number "8";
chr13	StringTie	exon	115011475	115011524	1000	+	.	gene_id "MSTRG.3368"; transcript_id "MSTRG.3368.4"; exon_number "9";
chr13	StringTie	exon	115012406	115012479	1000	+	.	gene_id "MSTRG.3368"; transcript_id "MSTRG.3368.4"; exon_number "10";
chr13	StringTie	exon	115016024	115016149	1000	+	.	gene_id "MSTRG.3368"; transcript_id "MSTRG.3368.4"; exon_number "11";
chr13	StringTie	exon	115022553	115022705	1000	+	.	gene_id "MSTRG.3368"; transcript_id "MSTRG.3368.4"; exon_number "12";
chr13	StringTie	exon	115024810	115024873	1000	+	.	gene_id "MSTRG.3368"; transcript_id "MSTRG.3368.4"; exon_number "13";
chr13	StringTie	exon	115027362	115027423	1000	+	.	gene_id "MSTRG.3368"; transcript_id "MSTRG.3368.4"; exon_number "14";
chr13	StringTie	exon	115028354	115028489	1000	+	.	gene_id "MSTRG.3368"; transcript_id "MSTRG.3368.4"; exon_number "15";
chr13	StringTie	exon	115030625	115030715	1000	+	.	gene_id "MSTRG.3368"; transcript_id "MSTRG.3368.4"; exon_number "16";
chr13	StringTie	exon	115037659	115037956	1000	+	.	gene_id "MSTRG.3368"; transcript_id "MSTRG.3368.4"; exon_number "17";
chr13	StringTie	exon	115038039	115038150	1000	+	.	gene_id "MSTRG.3368"; transcript_id "MSTRG.3368.4"; exon_number "18";
chr13	StringTie	transcript	115047059	115071283	1000	+	.	gene_id "MSTRG.3369"; transcript_id "MSTRG.3369.1";
chr13	StringTie	exon	115047059	115047321	1000	+	.	gene_id "MSTRG.3369"; transcript_id "MSTRG.3369.1"; exon_number "1";
chr13	StringTie	exon	115047496	115047602	1000	+	.	gene_id "MSTRG.3369"; transcript_id "MSTRG.3369.1"; exon_number "2";
chr13	StringTie	exon	115048312	115048418	1000	+	.	gene_id "MSTRG.3369"; transcript_id "MSTRG.3369.1"; exon_number "3";
chr13	StringTie	exon	115051777	115051875	1000	+	.	gene_id "MSTRG.3369"; transcript_id "MSTRG.3369.1"; exon_number "4";
chr13	StringTie	exon	115051994	115052104	1000	+	.	gene_id "MSTRG.3369"; transcript_id "MSTRG.3369.1"; exon_number "5";
chr13	StringTie	exon	115056964	115057019	1000	+	.	gene_id "MSTRG.3369"; transcript_id "MSTRG.3369.1"; exon_number "6";
chr13	StringTie	exon	115057109	115057267	1000	+	.	gene_id "MSTRG.3369"; transcript_id "MSTRG.3369.1"; exon_number "7";
chr13	StringTie	exon	115064315	115064475	1000	+	.	gene_id "MSTRG.3369"; transcript_id "MSTRG.3369.1"; exon_number "8";
chr13	StringTie	exon	115067206	115067500	1000	+	.	gene_id "MSTRG.3369"; transcript_id "MSTRG.3369.1"; exon_number "9";
chr13	StringTie	exon	115070264	115071283	1000	+	.	gene_id "MSTRG.3369"; transcript_id "MSTRG.3369.1"; exon_number "10";
chr13	StringTie	transcript	115047103	115071283	1000	+	.	gene_id "MSTRG.3369"; transcript_id "MSTRG.3369.2";
chr13	StringTie	exon	115047103	115047321	1000	+	.	gene_id "MSTRG.3369"; transcript_id "MSTRG.3369.2"; exon_number "1";
chr13	StringTie	exon	115047496	115047602	1000	+	.	gene_id "MSTRG.3369"; transcript_id "MSTRG.3369.2"; exon_number "2";
chr13	StringTie	exon	115048312	115048418	1000	+	.	gene_id "MSTRG.3369"; transcript_id "MSTRG.3369.2"; exon_number "3";
chr13	StringTie	exon	115051994	115052104	1000	+	.	gene_id "MSTRG.3369"; transcript_id "MSTRG.3369.2"; exon_number "4";
chr13	StringTie	exon	115056964	115057019	1000	+	.	gene_id "MSTRG.3369"; transcript_id "MSTRG.3369.2"; exon_number "5";
chr13	StringTie	exon	115057109	115057267	1000	+	.	gene_id "MSTRG.3369"; transcript_id "MSTRG.3369.2"; exon_number "6";
chr13	StringTie	exon	115064315	115064475	1000	+	.	gene_id "MSTRG.3369"; transcript_id "MSTRG.3369.2"; exon_number "7";
chr13	StringTie	exon	115067206	115067500	1000	+	.	gene_id "MSTRG.3369"; transcript_id "MSTRG.3369.2"; exon_number "8";
chr13	StringTie	exon	115070264	115071283	1000	+	.	gene_id "MSTRG.3369"; transcript_id "MSTRG.3369.2"; exon_number "9";
chr13	StringTie	transcript	115047103	115071283	1000	+	.	gene_id "MSTRG.3369"; transcript_id "MSTRG.3369.3";
chr13	StringTie	exon	115047103	115047602	1000	+	.	gene_id "MSTRG.3369"; transcript_id "MSTRG.3369.3"; exon_number "1";
chr13	StringTie	exon	115051994	115052104	1000	+	.	gene_id "MSTRG.3369"; transcript_id "MSTRG.3369.3"; exon_number "2";
chr13	StringTie	exon	115056964	115057019	1000	+	.	gene_id "MSTRG.3369"; transcript_id "MSTRG.3369.3"; exon_number "3";
chr13	StringTie	exon	115057109	115057267	1000	+	.	gene_id "MSTRG.3369"; transcript_id "MSTRG.3369.3"; exon_number "4";
chr13	StringTie	exon	115064315	115064475	1000	+	.	gene_id "MSTRG.3369"; transcript_id "MSTRG.3369.3"; exon_number "5";
chr13	StringTie	exon	115067206	115067500	1000	+	.	gene_id "MSTRG.3369"; transcript_id "MSTRG.3369.3"; exon_number "6";
chr13	StringTie	exon	115070264	115071283	1000	+	.	gene_id "MSTRG.3369"; transcript_id "MSTRG.3369.3"; exon_number "7";
chr13	StringTie	transcript	115047103	115071283	1000	+	.	gene_id "MSTRG.3369"; transcript_id "MSTRG.3369.4";
chr13	StringTie	exon	115047103	115047321	1000	+	.	gene_id "MSTRG.3369"; transcript_id "MSTRG.3369.4"; exon_number "1";
chr13	StringTie	exon	115047496	115048127	1000	+	.	gene_id "MSTRG.3369"; transcript_id "MSTRG.3369.4"; exon_number "2";
chr13	StringTie	exon	115048312	115048418	1000	+	.	gene_id "MSTRG.3369"; transcript_id "MSTRG.3369.4"; exon_number "3";
chr13	StringTie	exon	115051777	115051875	1000	+	.	gene_id "MSTRG.3369"; transcript_id "MSTRG.3369.4"; exon_number "4";
chr13	StringTie	exon	115051994	115052104	1000	+	.	gene_id "MSTRG.3369"; transcript_id "MSTRG.3369.4"; exon_number "5";
chr13	StringTie	exon	115056964	115057019	1000	+	.	gene_id "MSTRG.3369"; transcript_id "MSTRG.3369.4"; exon_number "6";
chr13	StringTie	exon	115057109	115057267	1000	+	.	gene_id "MSTRG.3369"; transcript_id "MSTRG.3369.4"; exon_number "7";
chr13	StringTie	exon	115064315	115064475	1000	+	.	gene_id "MSTRG.3369"; transcript_id "MSTRG.3369.4"; exon_number "8";
chr13	StringTie	exon	115067206	115067500	1000	+	.	gene_id "MSTRG.3369"; transcript_id "MSTRG.3369.4"; exon_number "9";
chr13	StringTie	exon	115070264	115071283	1000	+	.	gene_id "MSTRG.3369"; transcript_id "MSTRG.3369.4"; exon_number "10";
chr13	StringTie	transcript	115047103	115071283	1000	+	.	gene_id "MSTRG.3369"; transcript_id "MSTRG.3369.5";
chr13	StringTie	exon	115047103	115047602	1000	+	.	gene_id "MSTRG.3369"; transcript_id "MSTRG.3369.5"; exon_number "1";
chr13	StringTie	exon	115048312	115049833	1000	+	.	gene_id "MSTRG.3369"; transcript_id "MSTRG.3369.5"; exon_number "2";
chr13	StringTie	exon	115051777	115051875	1000	+	.	gene_id "MSTRG.3369"; transcript_id "MSTRG.3369.5"; exon_number "3";
chr13	StringTie	exon	115051994	115052104	1000	+	.	gene_id "MSTRG.3369"; transcript_id "MSTRG.3369.5"; exon_number "4";
chr13	StringTie	exon	115056964	115057019	1000	+	.	gene_id "MSTRG.3369"; transcript_id "MSTRG.3369.5"; exon_number "5";
chr13	StringTie	exon	115057109	115057267	1000	+	.	gene_id "MSTRG.3369"; transcript_id "MSTRG.3369.5"; exon_number "6";
chr13	StringTie	exon	115064315	115064475	1000	+	.	gene_id "MSTRG.3369"; transcript_id "MSTRG.3369.5"; exon_number "7";
chr13	StringTie	exon	115067206	115067500	1000	+	.	gene_id "MSTRG.3369"; transcript_id "MSTRG.3369.5"; exon_number "8";
chr13	StringTie	exon	115070264	115071283	1000	+	.	gene_id "MSTRG.3369"; transcript_id "MSTRG.3369.5"; exon_number "9";
chr13	StringTie	transcript	115079988	115092796	1000	+	.	gene_id "MSTRG.3370"; transcript_id "MSTRG.3370.1";
chr13	StringTie	exon	115079988	115080118	1000	+	.	gene_id "MSTRG.3370"; transcript_id "MSTRG.3370.1"; exon_number "1";
chr13	StringTie	exon	115086585	115086707	1000	+	.	gene_id "MSTRG.3370"; transcript_id "MSTRG.3370.1"; exon_number "2";
chr13	StringTie	exon	115089263	115092796	1000	+	.	gene_id "MSTRG.3370"; transcript_id "MSTRG.3370.1"; exon_number "3";
chr13	StringTie	transcript	115079988	115087916	1000	+	.	gene_id "MSTRG.3370"; transcript_id "MSTRG.3370.2";
chr13	StringTie	exon	115079988	115080118	1000	+	.	gene_id "MSTRG.3370"; transcript_id "MSTRG.3370.2"; exon_number "1";
chr13	StringTie	exon	115086585	115086707	1000	+	.	gene_id "MSTRG.3370"; transcript_id "MSTRG.3370.2"; exon_number "2";
chr13	StringTie	exon	115087538	115087916	1000	+	.	gene_id "MSTRG.3370"; transcript_id "MSTRG.3370.2"; exon_number "3";
chr13	StringTie	transcript	115079988	115092796	1000	+	.	gene_id "MSTRG.3370"; transcript_id "MSTRG.3370.3";
chr13	StringTie	exon	115079988	115080118	1000	+	.	gene_id "MSTRG.3370"; transcript_id "MSTRG.3370.3"; exon_number "1";
chr13	StringTie	exon	115086585	115086707	1000	+	.	gene_id "MSTRG.3370"; transcript_id "MSTRG.3370.3"; exon_number "2";
chr13	StringTie	exon	115089266	115092796	1000	+	.	gene_id "MSTRG.3370"; transcript_id "MSTRG.3370.3"; exon_number "3";
chr14	StringTie	transcript	20754387	20774153	1000	-	.	gene_id "MSTRG.3371"; transcript_id "MSTRG.3371.1";
chr14	StringTie	exon	20754387	20757905	1000	-	.	gene_id "MSTRG.3371"; transcript_id "MSTRG.3371.1"; exon_number "1";
chr14	StringTie	exon	20760142	20760286	1000	-	.	gene_id "MSTRG.3371"; transcript_id "MSTRG.3371.1"; exon_number "2";
chr14	StringTie	exon	20763471	20763685	1000	-	.	gene_id "MSTRG.3371"; transcript_id "MSTRG.3371.1"; exon_number "3";
chr14	StringTie	exon	20763867	20764013	1000	-	.	gene_id "MSTRG.3371"; transcript_id "MSTRG.3371.1"; exon_number "4";
chr14	StringTie	exon	20764549	20764605	1000	-	.	gene_id "MSTRG.3371"; transcript_id "MSTRG.3371.1"; exon_number "5";
chr14	StringTie	exon	20766956	20767047	1000	-	.	gene_id "MSTRG.3371"; transcript_id "MSTRG.3371.1"; exon_number "6";
chr14	StringTie	exon	20767457	20767607	1000	-	.	gene_id "MSTRG.3371"; transcript_id "MSTRG.3371.1"; exon_number "7";
chr14	StringTie	exon	20768766	20768977	1000	-	.	gene_id "MSTRG.3371"; transcript_id "MSTRG.3371.1"; exon_number "8";
chr14	StringTie	exon	20769992	20770124	1000	-	.	gene_id "MSTRG.3371"; transcript_id "MSTRG.3371.1"; exon_number "9";
chr14	StringTie	exon	20774046	20774153	1000	-	.	gene_id "MSTRG.3371"; transcript_id "MSTRG.3371.1"; exon_number "10";
chr14	StringTie	transcript	20754387	20770417	1000	-	.	gene_id "MSTRG.3371"; transcript_id "MSTRG.3371.2";
chr14	StringTie	exon	20754387	20757905	1000	-	.	gene_id "MSTRG.3371"; transcript_id "MSTRG.3371.2"; exon_number "1";
chr14	StringTie	exon	20760142	20760286	1000	-	.	gene_id "MSTRG.3371"; transcript_id "MSTRG.3371.2"; exon_number "2";
chr14	StringTie	exon	20763471	20763685	1000	-	.	gene_id "MSTRG.3371"; transcript_id "MSTRG.3371.2"; exon_number "3";
chr14	StringTie	exon	20763867	20764013	1000	-	.	gene_id "MSTRG.3371"; transcript_id "MSTRG.3371.2"; exon_number "4";
chr14	StringTie	exon	20764549	20764605	1000	-	.	gene_id "MSTRG.3371"; transcript_id "MSTRG.3371.2"; exon_number "5";
chr14	StringTie	exon	20766956	20767047	1000	-	.	gene_id "MSTRG.3371"; transcript_id "MSTRG.3371.2"; exon_number "6";
chr14	StringTie	exon	20767457	20767607	1000	-	.	gene_id "MSTRG.3371"; transcript_id "MSTRG.3371.2"; exon_number "7";
chr14	StringTie	exon	20768766	20768977	1000	-	.	gene_id "MSTRG.3371"; transcript_id "MSTRG.3371.2"; exon_number "8";
chr14	StringTie	exon	20769992	20770124	1000	-	.	gene_id "MSTRG.3371"; transcript_id "MSTRG.3371.2"; exon_number "9";
chr14	StringTie	exon	20770236	20770417	1000	-	.	gene_id "MSTRG.3371"; transcript_id "MSTRG.3371.2"; exon_number "10";
chr14	StringTie	transcript	20779529	20801447	1000	-	.	gene_id "MSTRG.3372"; transcript_id "MSTRG.3372.1";
chr14	StringTie	exon	20779529	20779911	1000	-	.	gene_id "MSTRG.3372"; transcript_id "MSTRG.3372.1"; exon_number "1";
chr14	StringTie	exon	20781627	20781960	1000	-	.	gene_id "MSTRG.3372"; transcript_id "MSTRG.3372.1"; exon_number "2";
chr14	StringTie	exon	20784386	20784719	1000	-	.	gene_id "MSTRG.3372"; transcript_id "MSTRG.3372.1"; exon_number "3";
chr14	StringTie	exon	20793698	20793812	1000	-	.	gene_id "MSTRG.3372"; transcript_id "MSTRG.3372.1"; exon_number "4";
chr14	StringTie	exon	20794875	20794952	1000	-	.	gene_id "MSTRG.3372"; transcript_id "MSTRG.3372.1"; exon_number "5";
chr14	StringTie	exon	20797333	20797532	1000	-	.	gene_id "MSTRG.3372"; transcript_id "MSTRG.3372.1"; exon_number "6";
chr14	StringTie	exon	20801413	20801447	1000	-	.	gene_id "MSTRG.3372"; transcript_id "MSTRG.3372.1"; exon_number "7";
chr14	StringTie	transcript	20779588	20810937	1000	-	.	gene_id "MSTRG.3372"; transcript_id "MSTRG.3372.2";
chr14	StringTie	exon	20779588	20779911	1000	-	.	gene_id "MSTRG.3372"; transcript_id "MSTRG.3372.2"; exon_number "1";
chr14	StringTie	exon	20781627	20781960	1000	-	.	gene_id "MSTRG.3372"; transcript_id "MSTRG.3372.2"; exon_number "2";
chr14	StringTie	exon	20784386	20784719	1000	-	.	gene_id "MSTRG.3372"; transcript_id "MSTRG.3372.2"; exon_number "3";
chr14	StringTie	exon	20793698	20793812	1000	-	.	gene_id "MSTRG.3372"; transcript_id "MSTRG.3372.2"; exon_number "4";
chr14	StringTie	exon	20794875	20794952	1000	-	.	gene_id "MSTRG.3372"; transcript_id "MSTRG.3372.2"; exon_number "5";
chr14	StringTie	exon	20797333	20797532	1000	-	.	gene_id "MSTRG.3372"; transcript_id "MSTRG.3372.2"; exon_number "6";
chr14	StringTie	exon	20810769	20810937	1000	-	.	gene_id "MSTRG.3372"; transcript_id "MSTRG.3372.2"; exon_number "7";
chr14	StringTie	transcript	20779588	20797536	1000	-	.	gene_id "MSTRG.3372"; transcript_id "MSTRG.3372.3";
chr14	StringTie	exon	20779588	20779911	1000	-	.	gene_id "MSTRG.3372"; transcript_id "MSTRG.3372.3"; exon_number "1";
chr14	StringTie	exon	20781627	20781960	1000	-	.	gene_id "MSTRG.3372"; transcript_id "MSTRG.3372.3"; exon_number "2";
chr14	StringTie	exon	20784386	20784719	1000	-	.	gene_id "MSTRG.3372"; transcript_id "MSTRG.3372.3"; exon_number "3";
chr14	StringTie	exon	20786415	20786629	1000	-	.	gene_id "MSTRG.3372"; transcript_id "MSTRG.3372.3"; exon_number "4";
chr14	StringTie	exon	20793698	20793812	1000	-	.	gene_id "MSTRG.3372"; transcript_id "MSTRG.3372.3"; exon_number "5";
chr14	StringTie	exon	20794875	20794952	1000	-	.	gene_id "MSTRG.3372"; transcript_id "MSTRG.3372.3"; exon_number "6";
chr14	StringTie	exon	20797333	20797536	1000	-	.	gene_id "MSTRG.3372"; transcript_id "MSTRG.3372.3"; exon_number "7";
chr14	StringTie	transcript	20811741	20826514	1000	+	.	gene_id "MSTRG.3373"; transcript_id "MSTRG.3373.1";
chr14	StringTie	exon	20811741	20811846	1000	+	.	gene_id "MSTRG.3373"; transcript_id "MSTRG.3373.1"; exon_number "1";
chr14	StringTie	exon	20813091	20813246	1000	+	.	gene_id "MSTRG.3373"; transcript_id "MSTRG.3373.1"; exon_number "2";
chr14	StringTie	exon	20813553	20813623	1000	+	.	gene_id "MSTRG.3373"; transcript_id "MSTRG.3373.1"; exon_number "3";
chr14	StringTie	exon	20815022	20815072	1000	+	.	gene_id "MSTRG.3373"; transcript_id "MSTRG.3373.1"; exon_number "4";
chr14	StringTie	exon	20818685	20818781	1000	+	.	gene_id "MSTRG.3373"; transcript_id "MSTRG.3373.1"; exon_number "5";
chr14	StringTie	exon	20819206	20819281	1000	+	.	gene_id "MSTRG.3373"; transcript_id "MSTRG.3373.1"; exon_number "6";
chr14	StringTie	exon	20820404	20820506	1000	+	.	gene_id "MSTRG.3373"; transcript_id "MSTRG.3373.1"; exon_number "7";
chr14	StringTie	exon	20822244	20822406	1000	+	.	gene_id "MSTRG.3373"; transcript_id "MSTRG.3373.1"; exon_number "8";
chr14	StringTie	exon	20822968	20823106	1000	+	.	gene_id "MSTRG.3373"; transcript_id "MSTRG.3373.1"; exon_number "9";
chr14	StringTie	exon	20823911	20823974	1000	+	.	gene_id "MSTRG.3373"; transcript_id "MSTRG.3373.1"; exon_number "10";
chr14	StringTie	exon	20824056	20824190	1000	+	.	gene_id "MSTRG.3373"; transcript_id "MSTRG.3373.1"; exon_number "11";
chr14	StringTie	exon	20824466	20824593	1000	+	.	gene_id "MSTRG.3373"; transcript_id "MSTRG.3373.1"; exon_number "12";
chr14	StringTie	exon	20824749	20824848	1000	+	.	gene_id "MSTRG.3373"; transcript_id "MSTRG.3373.1"; exon_number "13";
chr14	StringTie	exon	20825210	20825308	1000	+	.	gene_id "MSTRG.3373"; transcript_id "MSTRG.3373.1"; exon_number "14";
chr14	StringTie	exon	20825555	20825679	1000	+	.	gene_id "MSTRG.3373"; transcript_id "MSTRG.3373.1"; exon_number "15";
chr14	StringTie	exon	20825797	20825902	1000	+	.	gene_id "MSTRG.3373"; transcript_id "MSTRG.3373.1"; exon_number "16";
chr14	StringTie	exon	20826370	20826514	1000	+	.	gene_id "MSTRG.3373"; transcript_id "MSTRG.3373.1"; exon_number "17";
chr14	StringTie	transcript	20811796	20826062	1000	+	.	gene_id "MSTRG.3373"; transcript_id "MSTRG.3373.2";
chr14	StringTie	exon	20811796	20811846	1000	+	.	gene_id "MSTRG.3373"; transcript_id "MSTRG.3373.2"; exon_number "1";
chr14	StringTie	exon	20813091	20813285	1000	+	.	gene_id "MSTRG.3373"; transcript_id "MSTRG.3373.2"; exon_number "2";
chr14	StringTie	exon	20813553	20813623	1000	+	.	gene_id "MSTRG.3373"; transcript_id "MSTRG.3373.2"; exon_number "3";
chr14	StringTie	exon	20815022	20815072	1000	+	.	gene_id "MSTRG.3373"; transcript_id "MSTRG.3373.2"; exon_number "4";
chr14	StringTie	exon	20818685	20818781	1000	+	.	gene_id "MSTRG.3373"; transcript_id "MSTRG.3373.2"; exon_number "5";
chr14	StringTie	exon	20819206	20819281	1000	+	.	gene_id "MSTRG.3373"; transcript_id "MSTRG.3373.2"; exon_number "6";
chr14	StringTie	exon	20820404	20820506	1000	+	.	gene_id "MSTRG.3373"; transcript_id "MSTRG.3373.2"; exon_number "7";
chr14	StringTie	exon	20822244	20822406	1000	+	.	gene_id "MSTRG.3373"; transcript_id "MSTRG.3373.2"; exon_number "8";
chr14	StringTie	exon	20822968	20823106	1000	+	.	gene_id "MSTRG.3373"; transcript_id "MSTRG.3373.2"; exon_number "9";
chr14	StringTie	exon	20823911	20823974	1000	+	.	gene_id "MSTRG.3373"; transcript_id "MSTRG.3373.2"; exon_number "10";
chr14	StringTie	exon	20824056	20824190	1000	+	.	gene_id "MSTRG.3373"; transcript_id "MSTRG.3373.2"; exon_number "11";
chr14	StringTie	exon	20824466	20824593	1000	+	.	gene_id "MSTRG.3373"; transcript_id "MSTRG.3373.2"; exon_number "12";
chr14	StringTie	exon	20824749	20824848	1000	+	.	gene_id "MSTRG.3373"; transcript_id "MSTRG.3373.2"; exon_number "13";
chr14	StringTie	exon	20825210	20825308	1000	+	.	gene_id "MSTRG.3373"; transcript_id "MSTRG.3373.2"; exon_number "14";
chr14	StringTie	exon	20825555	20826062	1000	+	.	gene_id "MSTRG.3373"; transcript_id "MSTRG.3373.2"; exon_number "15";
chr14	StringTie	transcript	20833826	20881580	1000	-	.	gene_id "MSTRG.3374"; transcript_id "MSTRG.3374.1";
chr14	StringTie	exon	20833826	20836718	1000	-	.	gene_id "MSTRG.3374"; transcript_id "MSTRG.3374.1"; exon_number "1";
chr14	StringTie	exon	20836957	20837061	1000	-	.	gene_id "MSTRG.3374"; transcript_id "MSTRG.3374.1"; exon_number "2";
chr14	StringTie	exon	20837503	20837735	1000	-	.	gene_id "MSTRG.3374"; transcript_id "MSTRG.3374.1"; exon_number "3";
chr14	StringTie	exon	20837833	20837938	1000	-	.	gene_id "MSTRG.3374"; transcript_id "MSTRG.3374.1"; exon_number "4";
chr14	StringTie	exon	20839377	20839473	1000	-	.	gene_id "MSTRG.3374"; transcript_id "MSTRG.3374.1"; exon_number "5";
chr14	StringTie	exon	20839648	20839791	1000	-	.	gene_id "MSTRG.3374"; transcript_id "MSTRG.3374.1"; exon_number "6";
chr14	StringTie	exon	20840892	20841016	1000	-	.	gene_id "MSTRG.3374"; transcript_id "MSTRG.3374.1"; exon_number "7";
chr14	StringTie	exon	20841170	20841306	1000	-	.	gene_id "MSTRG.3374"; transcript_id "MSTRG.3374.1"; exon_number "8";
chr14	StringTie	exon	20841429	20841561	1000	-	.	gene_id "MSTRG.3374"; transcript_id "MSTRG.3374.1"; exon_number "9";
chr14	StringTie	exon	20841666	20841742	1000	-	.	gene_id "MSTRG.3374"; transcript_id "MSTRG.3374.1"; exon_number "10";
chr14	StringTie	exon	20841837	20841969	1000	-	.	gene_id "MSTRG.3374"; transcript_id "MSTRG.3374.1"; exon_number "11";
chr14	StringTie	exon	20842588	20842695	1000	-	.	gene_id "MSTRG.3374"; transcript_id "MSTRG.3374.1"; exon_number "12";
chr14	StringTie	exon	20843914	20844027	1000	-	.	gene_id "MSTRG.3374"; transcript_id "MSTRG.3374.1"; exon_number "13";
chr14	StringTie	exon	20844263	20844423	1000	-	.	gene_id "MSTRG.3374"; transcript_id "MSTRG.3374.1"; exon_number "14";
chr14	StringTie	exon	20845439	20845651	1000	-	.	gene_id "MSTRG.3374"; transcript_id "MSTRG.3374.1"; exon_number "15";
chr14	StringTie	exon	20845759	20845912	1000	-	.	gene_id "MSTRG.3374"; transcript_id "MSTRG.3374.1"; exon_number "16";
chr14	StringTie	exon	20846183	20846395	1000	-	.	gene_id "MSTRG.3374"; transcript_id "MSTRG.3374.1"; exon_number "17";
chr14	StringTie	exon	20846539	20846694	1000	-	.	gene_id "MSTRG.3374"; transcript_id "MSTRG.3374.1"; exon_number "18";
chr14	StringTie	exon	20846913	20847012	1000	-	.	gene_id "MSTRG.3374"; transcript_id "MSTRG.3374.1"; exon_number "19";
chr14	StringTie	exon	20847140	20847264	1000	-	.	gene_id "MSTRG.3374"; transcript_id "MSTRG.3374.1"; exon_number "20";
chr14	StringTie	exon	20848089	20848212	1000	-	.	gene_id "MSTRG.3374"; transcript_id "MSTRG.3374.1"; exon_number "21";
chr14	StringTie	exon	20848394	20848634	1000	-	.	gene_id "MSTRG.3374"; transcript_id "MSTRG.3374.1"; exon_number "22";
chr14	StringTie	exon	20849090	20849204	1000	-	.	gene_id "MSTRG.3374"; transcript_id "MSTRG.3374.1"; exon_number "23";
chr14	StringTie	exon	20849472	20849560	1000	-	.	gene_id "MSTRG.3374"; transcript_id "MSTRG.3374.1"; exon_number "24";
chr14	StringTie	exon	20849712	20849845	1000	-	.	gene_id "MSTRG.3374"; transcript_id "MSTRG.3374.1"; exon_number "25";
chr14	StringTie	exon	20850072	20850222	1000	-	.	gene_id "MSTRG.3374"; transcript_id "MSTRG.3374.1"; exon_number "26";
chr14	StringTie	exon	20850383	20850515	1000	-	.	gene_id "MSTRG.3374"; transcript_id "MSTRG.3374.1"; exon_number "27";
chr14	StringTie	exon	20850782	20850874	1000	-	.	gene_id "MSTRG.3374"; transcript_id "MSTRG.3374.1"; exon_number "28";
chr14	StringTie	exon	20851333	20851512	1000	-	.	gene_id "MSTRG.3374"; transcript_id "MSTRG.3374.1"; exon_number "29";
chr14	StringTie	exon	20851647	20851803	1000	-	.	gene_id "MSTRG.3374"; transcript_id "MSTRG.3374.1"; exon_number "30";
chr14	StringTie	exon	20851902	20852077	1000	-	.	gene_id "MSTRG.3374"; transcript_id "MSTRG.3374.1"; exon_number "31";
chr14	StringTie	exon	20852197	20852391	1000	-	.	gene_id "MSTRG.3374"; transcript_id "MSTRG.3374.1"; exon_number "32";
chr14	StringTie	exon	20852550	20852667	1000	-	.	gene_id "MSTRG.3374"; transcript_id "MSTRG.3374.1"; exon_number "33";
chr14	StringTie	exon	20852759	20852872	1000	-	.	gene_id "MSTRG.3374"; transcript_id "MSTRG.3374.1"; exon_number "34";
chr14	StringTie	exon	20853144	20853268	1000	-	.	gene_id "MSTRG.3374"; transcript_id "MSTRG.3374.1"; exon_number "35";
chr14	StringTie	exon	20854234	20854354	1000	-	.	gene_id "MSTRG.3374"; transcript_id "MSTRG.3374.1"; exon_number "36";
chr14	StringTie	exon	20854606	20854782	1000	-	.	gene_id "MSTRG.3374"; transcript_id "MSTRG.3374.1"; exon_number "37";
chr14	StringTie	exon	20856064	20856222	1000	-	.	gene_id "MSTRG.3374"; transcript_id "MSTRG.3374.1"; exon_number "38";
chr14	StringTie	exon	20857397	20857456	1000	-	.	gene_id "MSTRG.3374"; transcript_id "MSTRG.3374.1"; exon_number "39";
chr14	StringTie	exon	20857769	20857899	1000	-	.	gene_id "MSTRG.3374"; transcript_id "MSTRG.3374.1"; exon_number "40";
chr14	StringTie	exon	20858840	20858917	1000	-	.	gene_id "MSTRG.3374"; transcript_id "MSTRG.3374.1"; exon_number "41";
chr14	StringTie	exon	20859097	20859255	1000	-	.	gene_id "MSTRG.3374"; transcript_id "MSTRG.3374.1"; exon_number "42";
chr14	StringTie	exon	20859758	20859926	1000	-	.	gene_id "MSTRG.3374"; transcript_id "MSTRG.3374.1"; exon_number "43";
chr14	StringTie	exon	20863609	20863786	1000	-	.	gene_id "MSTRG.3374"; transcript_id "MSTRG.3374.1"; exon_number "44";
chr14	StringTie	exon	20864018	20864108	1000	-	.	gene_id "MSTRG.3374"; transcript_id "MSTRG.3374.1"; exon_number "45";
chr14	StringTie	exon	20864780	20864889	1000	-	.	gene_id "MSTRG.3374"; transcript_id "MSTRG.3374.1"; exon_number "46";
chr14	StringTie	exon	20869143	20869300	1000	-	.	gene_id "MSTRG.3374"; transcript_id "MSTRG.3374.1"; exon_number "47";
chr14	StringTie	exon	20869616	20869740	1000	-	.	gene_id "MSTRG.3374"; transcript_id "MSTRG.3374.1"; exon_number "48";
chr14	StringTie	exon	20871536	20871607	1000	-	.	gene_id "MSTRG.3374"; transcript_id "MSTRG.3374.1"; exon_number "49";
chr14	StringTie	exon	20871882	20872043	1000	-	.	gene_id "MSTRG.3374"; transcript_id "MSTRG.3374.1"; exon_number "50";
chr14	StringTie	exon	20872770	20872931	1000	-	.	gene_id "MSTRG.3374"; transcript_id "MSTRG.3374.1"; exon_number "51";
chr14	StringTie	exon	20873610	20873744	1000	-	.	gene_id "MSTRG.3374"; transcript_id "MSTRG.3374.1"; exon_number "52";
chr14	StringTie	exon	20874392	20874559	1000	-	.	gene_id "MSTRG.3374"; transcript_id "MSTRG.3374.1"; exon_number "53";
chr14	StringTie	exon	20876032	20876622	1000	-	.	gene_id "MSTRG.3374"; transcript_id "MSTRG.3374.1"; exon_number "54";
chr14	StringTie	exon	20881564	20881580	1000	-	.	gene_id "MSTRG.3374"; transcript_id "MSTRG.3374.1"; exon_number "55";
chr14	StringTie	transcript	20914827	20923264	1000	-	.	gene_id "MSTRG.3375"; transcript_id "MSTRG.3375.1";
chr14	StringTie	exon	20914827	20915438	1000	-	.	gene_id "MSTRG.3375"; transcript_id "MSTRG.3375.1"; exon_number "1";
chr14	StringTie	exon	20915581	20915679	1000	-	.	gene_id "MSTRG.3375"; transcript_id "MSTRG.3375.1"; exon_number "2";
chr14	StringTie	exon	20915774	20915849	1000	-	.	gene_id "MSTRG.3375"; transcript_id "MSTRG.3375.1"; exon_number "3";
chr14	StringTie	exon	20916063	20916153	1000	-	.	gene_id "MSTRG.3375"; transcript_id "MSTRG.3375.1"; exon_number "4";
chr14	StringTie	exon	20916265	20916330	1000	-	.	gene_id "MSTRG.3375"; transcript_id "MSTRG.3375.1"; exon_number "5";
chr14	StringTie	exon	20916892	20916970	1000	-	.	gene_id "MSTRG.3375"; transcript_id "MSTRG.3375.1"; exon_number "6";
chr14	StringTie	exon	20917123	20917172	1000	-	.	gene_id "MSTRG.3375"; transcript_id "MSTRG.3375.1"; exon_number "7";
chr14	StringTie	exon	20917330	20917425	1000	-	.	gene_id "MSTRG.3375"; transcript_id "MSTRG.3375.1"; exon_number "8";
chr14	StringTie	exon	20920133	20920308	1000	-	.	gene_id "MSTRG.3375"; transcript_id "MSTRG.3375.1"; exon_number "9";
chr14	StringTie	exon	20920488	20920607	1000	-	.	gene_id "MSTRG.3375"; transcript_id "MSTRG.3375.1"; exon_number "10";
chr14	StringTie	exon	20922728	20923264	1000	-	.	gene_id "MSTRG.3375"; transcript_id "MSTRG.3375.1"; exon_number "11";
chr14	StringTie	transcript	20919053	20920177	1000	+	.	gene_id "MSTRG.3376"; transcript_id "MSTRG.3376.1";
chr14	StringTie	exon	20919053	20920177	1000	+	.	gene_id "MSTRG.3376"; transcript_id "MSTRG.3376.1"; exon_number "1";
chr14	StringTie	transcript	20923350	20925927	1000	+	.	gene_id "MSTRG.3377"; transcript_id "MSTRG.3377.1";
chr14	StringTie	exon	20923350	20923497	1000	+	.	gene_id "MSTRG.3377"; transcript_id "MSTRG.3377.1"; exon_number "1";
chr14	StringTie	exon	20923737	20923862	1000	+	.	gene_id "MSTRG.3377"; transcript_id "MSTRG.3377.1"; exon_number "2";
chr14	StringTie	exon	20924073	20924260	1000	+	.	gene_id "MSTRG.3377"; transcript_id "MSTRG.3377.1"; exon_number "3";
chr14	StringTie	exon	20924827	20925019	1000	+	.	gene_id "MSTRG.3377"; transcript_id "MSTRG.3377.1"; exon_number "4";
chr14	StringTie	exon	20925150	20925927	1000	+	.	gene_id "MSTRG.3377"; transcript_id "MSTRG.3377.1"; exon_number "5";
chr14	StringTie	transcript	20923354	20925926	1000	+	.	gene_id "MSTRG.3377"; transcript_id "MSTRG.3377.2";
chr14	StringTie	exon	20923354	20923553	1000	+	.	gene_id "MSTRG.3377"; transcript_id "MSTRG.3377.2"; exon_number "1";
chr14	StringTie	exon	20923737	20923862	1000	+	.	gene_id "MSTRG.3377"; transcript_id "MSTRG.3377.2"; exon_number "2";
chr14	StringTie	exon	20924073	20924260	1000	+	.	gene_id "MSTRG.3377"; transcript_id "MSTRG.3377.2"; exon_number "3";
chr14	StringTie	exon	20924827	20925019	1000	+	.	gene_id "MSTRG.3377"; transcript_id "MSTRG.3377.2"; exon_number "4";
chr14	StringTie	exon	20925150	20925926	1000	+	.	gene_id "MSTRG.3377"; transcript_id "MSTRG.3377.2"; exon_number "5";
chr14	StringTie	transcript	20923385	20925926	1000	+	.	gene_id "MSTRG.3377"; transcript_id "MSTRG.3377.3";
chr14	StringTie	exon	20923385	20923487	1000	+	.	gene_id "MSTRG.3377"; transcript_id "MSTRG.3377.3"; exon_number "1";
chr14	StringTie	exon	20923737	20923862	1000	+	.	gene_id "MSTRG.3377"; transcript_id "MSTRG.3377.3"; exon_number "2";
chr14	StringTie	exon	20924073	20924260	1000	+	.	gene_id "MSTRG.3377"; transcript_id "MSTRG.3377.3"; exon_number "3";
chr14	StringTie	exon	20924827	20925019	1000	+	.	gene_id "MSTRG.3377"; transcript_id "MSTRG.3377.3"; exon_number "4";
chr14	StringTie	exon	20925150	20925926	1000	+	.	gene_id "MSTRG.3377"; transcript_id "MSTRG.3377.3"; exon_number "5";
chr14	StringTie	transcript	20925878	20929771	1000	-	.	gene_id "MSTRG.3378"; transcript_id "MSTRG.3378.1";
chr14	StringTie	exon	20925878	20926861	1000	-	.	gene_id "MSTRG.3378"; transcript_id "MSTRG.3378.1"; exon_number "1";
chr14	StringTie	exon	20927365	20927455	1000	-	.	gene_id "MSTRG.3378"; transcript_id "MSTRG.3378.1"; exon_number "2";
chr14	StringTie	exon	20927547	20927599	1000	-	.	gene_id "MSTRG.3378"; transcript_id "MSTRG.3378.1"; exon_number "3";
chr14	StringTie	exon	20927787	20927892	1000	-	.	gene_id "MSTRG.3378"; transcript_id "MSTRG.3378.1"; exon_number "4";
chr14	StringTie	exon	20928351	20928457	1000	-	.	gene_id "MSTRG.3378"; transcript_id "MSTRG.3378.1"; exon_number "5";
chr14	StringTie	exon	20928814	20929004	1000	-	.	gene_id "MSTRG.3378"; transcript_id "MSTRG.3378.1"; exon_number "6";
chr14	StringTie	exon	20929343	20929771	1000	-	.	gene_id "MSTRG.3378"; transcript_id "MSTRG.3378.1"; exon_number "7";
chr14	StringTie	transcript	20926017	20929624	1000	-	.	gene_id "MSTRG.3378"; transcript_id "MSTRG.3378.2";
chr14	StringTie	exon	20926017	20926861	1000	-	.	gene_id "MSTRG.3378"; transcript_id "MSTRG.3378.2"; exon_number "1";
chr14	StringTie	exon	20927365	20927455	1000	-	.	gene_id "MSTRG.3378"; transcript_id "MSTRG.3378.2"; exon_number "2";
chr14	StringTie	exon	20927547	20927599	1000	-	.	gene_id "MSTRG.3378"; transcript_id "MSTRG.3378.2"; exon_number "3";
chr14	StringTie	exon	20927787	20927892	1000	-	.	gene_id "MSTRG.3378"; transcript_id "MSTRG.3378.2"; exon_number "4";
chr14	StringTie	exon	20928351	20928457	1000	-	.	gene_id "MSTRG.3378"; transcript_id "MSTRG.3378.2"; exon_number "5";
chr14	StringTie	exon	20928814	20929004	1000	-	.	gene_id "MSTRG.3378"; transcript_id "MSTRG.3378.2"; exon_number "6";
chr14	StringTie	exon	20929322	20929624	1000	-	.	gene_id "MSTRG.3378"; transcript_id "MSTRG.3378.2"; exon_number "7";
chr14	StringTie	transcript	20937538	20945253	1000	+	.	gene_id "MSTRG.3379"; transcript_id "MSTRG.3379.1";
chr14	StringTie	exon	20937538	20937694	1000	+	.	gene_id "MSTRG.3379"; transcript_id "MSTRG.3379.1"; exon_number "1";
chr14	StringTie	exon	20940467	20940636	1000	+	.	gene_id "MSTRG.3379"; transcript_id "MSTRG.3379.1"; exon_number "2";
chr14	StringTie	exon	20942631	20942734	1000	+	.	gene_id "MSTRG.3379"; transcript_id "MSTRG.3379.1"; exon_number "3";
chr14	StringTie	exon	20942932	20943107	1000	+	.	gene_id "MSTRG.3379"; transcript_id "MSTRG.3379.1"; exon_number "4";
chr14	StringTie	exon	20943221	20943411	1000	+	.	gene_id "MSTRG.3379"; transcript_id "MSTRG.3379.1"; exon_number "5";
chr14	StringTie	exon	20944543	20945253	1000	+	.	gene_id "MSTRG.3379"; transcript_id "MSTRG.3379.1"; exon_number "6";
chr14	StringTie	transcript	20942731	20943353	1000	-	.	gene_id "MSTRG.3380"; transcript_id "MSTRG.3380.1";
chr14	StringTie	exon	20942731	20943107	1000	-	.	gene_id "MSTRG.3380"; transcript_id "MSTRG.3380.1"; exon_number "1";
chr14	StringTie	exon	20943221	20943353	1000	-	.	gene_id "MSTRG.3380"; transcript_id "MSTRG.3380.1"; exon_number "2";
chr14	StringTie	transcript	20942731	20943353	1000	-	.	gene_id "MSTRG.3380"; transcript_id "MSTRG.3380.2";
chr14	StringTie	exon	20942731	20942734	1000	-	.	gene_id "MSTRG.3380"; transcript_id "MSTRG.3380.2"; exon_number "1";
chr14	StringTie	exon	20942932	20943107	1000	-	.	gene_id "MSTRG.3380"; transcript_id "MSTRG.3380.2"; exon_number "2";
chr14	StringTie	exon	20943221	20943353	1000	-	.	gene_id "MSTRG.3380"; transcript_id "MSTRG.3380.2"; exon_number "3";
chr14	StringTie	transcript	21152259	21168761	1000	+	.	gene_id "MSTRG.3381"; transcript_id "MSTRG.3381.1";
chr14	StringTie	exon	21152259	21152917	1000	+	.	gene_id "MSTRG.3381"; transcript_id "MSTRG.3381.1"; exon_number "1";
chr14	StringTie	exon	21167514	21168761	1000	+	.	gene_id "MSTRG.3381"; transcript_id "MSTRG.3381.1"; exon_number "2";
chr14	StringTie	transcript	21152336	21162345	1000	+	.	gene_id "MSTRG.3381"; transcript_id "MSTRG.3381.2";
chr14	StringTie	exon	21152336	21152917	1000	+	.	gene_id "MSTRG.3381"; transcript_id "MSTRG.3381.2"; exon_number "1";
chr14	StringTie	exon	21161706	21162345	1000	+	.	gene_id "MSTRG.3381"; transcript_id "MSTRG.3381.2"; exon_number "2";
chr14	StringTie	transcript	21458146	21464110	1000	+	.	gene_id "MSTRG.3382"; transcript_id "MSTRG.3382.1";
chr14	StringTie	exon	21458146	21458236	1000	+	.	gene_id "MSTRG.3382"; transcript_id "MSTRG.3382.1"; exon_number "1";
chr14	StringTie	exon	21458389	21458542	1000	+	.	gene_id "MSTRG.3382"; transcript_id "MSTRG.3382.1"; exon_number "2";
chr14	StringTie	exon	21458623	21458757	1000	+	.	gene_id "MSTRG.3382"; transcript_id "MSTRG.3382.1"; exon_number "3";
chr14	StringTie	exon	21460283	21460364	1000	+	.	gene_id "MSTRG.3382"; transcript_id "MSTRG.3382.1"; exon_number "4";
chr14	StringTie	exon	21460700	21460781	1000	+	.	gene_id "MSTRG.3382"; transcript_id "MSTRG.3382.1"; exon_number "5";
chr14	StringTie	exon	21461277	21461350	1000	+	.	gene_id "MSTRG.3382"; transcript_id "MSTRG.3382.1"; exon_number "6";
chr14	StringTie	exon	21462128	21462222	1000	+	.	gene_id "MSTRG.3382"; transcript_id "MSTRG.3382.1"; exon_number "7";
chr14	StringTie	exon	21462702	21462772	1000	+	.	gene_id "MSTRG.3382"; transcript_id "MSTRG.3382.1"; exon_number "8";
chr14	StringTie	exon	21462953	21463060	1000	+	.	gene_id "MSTRG.3382"; transcript_id "MSTRG.3382.1"; exon_number "9";
chr14	StringTie	exon	21463324	21463392	1000	+	.	gene_id "MSTRG.3382"; transcript_id "MSTRG.3382.1"; exon_number "10";
chr14	StringTie	exon	21464060	21464110	1000	+	.	gene_id "MSTRG.3382"; transcript_id "MSTRG.3382.1"; exon_number "11";
chr14	StringTie	transcript	21458146	21463403	1000	+	.	gene_id "MSTRG.3382"; transcript_id "MSTRG.3382.2";
chr14	StringTie	exon	21458146	21458236	1000	+	.	gene_id "MSTRG.3382"; transcript_id "MSTRG.3382.2"; exon_number "1";
chr14	StringTie	exon	21458389	21458542	1000	+	.	gene_id "MSTRG.3382"; transcript_id "MSTRG.3382.2"; exon_number "2";
chr14	StringTie	exon	21458623	21458757	1000	+	.	gene_id "MSTRG.3382"; transcript_id "MSTRG.3382.2"; exon_number "3";
chr14	StringTie	exon	21460251	21460364	1000	+	.	gene_id "MSTRG.3382"; transcript_id "MSTRG.3382.2"; exon_number "4";
chr14	StringTie	exon	21460700	21460781	1000	+	.	gene_id "MSTRG.3382"; transcript_id "MSTRG.3382.2"; exon_number "5";
chr14	StringTie	exon	21461277	21461350	1000	+	.	gene_id "MSTRG.3382"; transcript_id "MSTRG.3382.2"; exon_number "6";
chr14	StringTie	exon	21462128	21462222	1000	+	.	gene_id "MSTRG.3382"; transcript_id "MSTRG.3382.2"; exon_number "7";
chr14	StringTie	exon	21462702	21462772	1000	+	.	gene_id "MSTRG.3382"; transcript_id "MSTRG.3382.2"; exon_number "8";
chr14	StringTie	exon	21462953	21463060	1000	+	.	gene_id "MSTRG.3382"; transcript_id "MSTRG.3382.2"; exon_number "9";
chr14	StringTie	exon	21463324	21463403	1000	+	.	gene_id "MSTRG.3382"; transcript_id "MSTRG.3382.2"; exon_number "10";
chr14	StringTie	transcript	21458146	21464110	1000	+	.	gene_id "MSTRG.3382"; transcript_id "MSTRG.3382.3";
chr14	StringTie	exon	21458146	21458236	1000	+	.	gene_id "MSTRG.3382"; transcript_id "MSTRG.3382.3"; exon_number "1";
chr14	StringTie	exon	21458389	21458542	1000	+	.	gene_id "MSTRG.3382"; transcript_id "MSTRG.3382.3"; exon_number "2";
chr14	StringTie	exon	21458623	21458757	1000	+	.	gene_id "MSTRG.3382"; transcript_id "MSTRG.3382.3"; exon_number "3";
chr14	StringTie	exon	21460251	21460364	1000	+	.	gene_id "MSTRG.3382"; transcript_id "MSTRG.3382.3"; exon_number "4";
chr14	StringTie	exon	21460700	21460781	1000	+	.	gene_id "MSTRG.3382"; transcript_id "MSTRG.3382.3"; exon_number "5";
chr14	StringTie	exon	21461277	21461350	1000	+	.	gene_id "MSTRG.3382"; transcript_id "MSTRG.3382.3"; exon_number "6";
chr14	StringTie	exon	21462128	21462222	1000	+	.	gene_id "MSTRG.3382"; transcript_id "MSTRG.3382.3"; exon_number "7";
chr14	StringTie	exon	21462702	21462772	1000	+	.	gene_id "MSTRG.3382"; transcript_id "MSTRG.3382.3"; exon_number "8";
chr14	StringTie	exon	21462953	21463392	1000	+	.	gene_id "MSTRG.3382"; transcript_id "MSTRG.3382.3"; exon_number "9";
chr14	StringTie	exon	21464060	21464110	1000	+	.	gene_id "MSTRG.3382"; transcript_id "MSTRG.3382.3"; exon_number "10";
chr14	StringTie	transcript	21463389	21464688	1000	-	.	gene_id "MSTRG.3383"; transcript_id "MSTRG.3383.1";
chr14	StringTie	exon	21463389	21463392	1000	-	.	gene_id "MSTRG.3383"; transcript_id "MSTRG.3383.1"; exon_number "1";
chr14	StringTie	exon	21464060	21464688	1000	-	.	gene_id "MSTRG.3383"; transcript_id "MSTRG.3383.1"; exon_number "2";
chr14	StringTie	transcript	21464367	21465168	1000	+	.	gene_id "MSTRG.3384"; transcript_id "MSTRG.3384.1";
chr14	StringTie	exon	21464367	21464451	1000	+	.	gene_id "MSTRG.3384"; transcript_id "MSTRG.3384.1"; exon_number "1";
chr14	StringTie	exon	21464686	21464870	1000	+	.	gene_id "MSTRG.3384"; transcript_id "MSTRG.3384.1"; exon_number "2";
chr14	StringTie	exon	21464944	21465168	1000	+	.	gene_id "MSTRG.3384"; transcript_id "MSTRG.3384.1"; exon_number "3";
chr14	StringTie	transcript	21510385	21512392	1000	+	.	gene_id "MSTRG.3385"; transcript_id "MSTRG.3385.1";
chr14	StringTie	exon	21510385	21510601	1000	+	.	gene_id "MSTRG.3385"; transcript_id "MSTRG.3385.1"; exon_number "1";
chr14	StringTie	exon	21511112	21512392	1000	+	.	gene_id "MSTRG.3385"; transcript_id "MSTRG.3385.1"; exon_number "2";
chr14	StringTie	transcript	21510448	21526421	1000	+	.	gene_id "MSTRG.3385"; transcript_id "MSTRG.3385.2";
chr14	StringTie	exon	21510448	21511486	1000	+	.	gene_id "MSTRG.3385"; transcript_id "MSTRG.3385.2"; exon_number "1";
chr14	StringTie	exon	21526384	21526421	1000	+	.	gene_id "MSTRG.3385"; transcript_id "MSTRG.3385.2"; exon_number "2";
chr14	StringTie	transcript	21538429	21558399	1000	+	.	gene_id "MSTRG.3386"; transcript_id "MSTRG.3386.1";
chr14	StringTie	exon	21538429	21538558	1000	+	.	gene_id "MSTRG.3386"; transcript_id "MSTRG.3386.1"; exon_number "1";
chr14	StringTie	exon	21541204	21541401	1000	+	.	gene_id "MSTRG.3386"; transcript_id "MSTRG.3386.1"; exon_number "2";
chr14	StringTie	exon	21542091	21543339	1000	+	.	gene_id "MSTRG.3386"; transcript_id "MSTRG.3386.1"; exon_number "3";
chr14	StringTie	exon	21543491	21543658	1000	+	.	gene_id "MSTRG.3386"; transcript_id "MSTRG.3386.1"; exon_number "4";
chr14	StringTie	exon	21543804	21543924	1000	+	.	gene_id "MSTRG.3386"; transcript_id "MSTRG.3386.1"; exon_number "5";
chr14	StringTie	exon	21544519	21544615	1000	+	.	gene_id "MSTRG.3386"; transcript_id "MSTRG.3386.1"; exon_number "6";
chr14	StringTie	exon	21544722	21544802	1000	+	.	gene_id "MSTRG.3386"; transcript_id "MSTRG.3386.1"; exon_number "7";
chr14	StringTie	exon	21544933	21545049	1000	+	.	gene_id "MSTRG.3386"; transcript_id "MSTRG.3386.1"; exon_number "8";
chr14	StringTie	exon	21546336	21546431	1000	+	.	gene_id "MSTRG.3386"; transcript_id "MSTRG.3386.1"; exon_number "9";
chr14	StringTie	exon	21546532	21546647	1000	+	.	gene_id "MSTRG.3386"; transcript_id "MSTRG.3386.1"; exon_number "10";
chr14	StringTie	exon	21547043	21547169	1000	+	.	gene_id "MSTRG.3386"; transcript_id "MSTRG.3386.1"; exon_number "11";
chr14	StringTie	exon	21548819	21548941	1000	+	.	gene_id "MSTRG.3386"; transcript_id "MSTRG.3386.1"; exon_number "12";
chr14	StringTie	exon	21549032	21549175	1000	+	.	gene_id "MSTRG.3386"; transcript_id "MSTRG.3386.1"; exon_number "13";
chr14	StringTie	exon	21549668	21550278	1000	+	.	gene_id "MSTRG.3386"; transcript_id "MSTRG.3386.1"; exon_number "14";
chr14	StringTie	exon	21550403	21550637	1000	+	.	gene_id "MSTRG.3386"; transcript_id "MSTRG.3386.1"; exon_number "15";
chr14	StringTie	exon	21550990	21551076	1000	+	.	gene_id "MSTRG.3386"; transcript_id "MSTRG.3386.1"; exon_number "16";
chr14	StringTie	exon	21551994	21552209	1000	+	.	gene_id "MSTRG.3386"; transcript_id "MSTRG.3386.1"; exon_number "17";
chr14	StringTie	exon	21552912	21553082	1000	+	.	gene_id "MSTRG.3386"; transcript_id "MSTRG.3386.1"; exon_number "18";
chr14	StringTie	exon	21553848	21554025	1000	+	.	gene_id "MSTRG.3386"; transcript_id "MSTRG.3386.1"; exon_number "19";
chr14	StringTie	exon	21555160	21555264	1000	+	.	gene_id "MSTRG.3386"; transcript_id "MSTRG.3386.1"; exon_number "20";
chr14	StringTie	exon	21555479	21555622	1000	+	.	gene_id "MSTRG.3386"; transcript_id "MSTRG.3386.1"; exon_number "21";
chr14	StringTie	exon	21556127	21556257	1000	+	.	gene_id "MSTRG.3386"; transcript_id "MSTRG.3386.1"; exon_number "22";
chr14	StringTie	exon	21556989	21557035	1000	+	.	gene_id "MSTRG.3386"; transcript_id "MSTRG.3386.1"; exon_number "23";
chr14	StringTie	exon	21557173	21558399	1000	+	.	gene_id "MSTRG.3386"; transcript_id "MSTRG.3386.1"; exon_number "24";
chr14	StringTie	transcript	21558205	21566799	1000	-	.	gene_id "MSTRG.3387"; transcript_id "MSTRG.3387.1";
chr14	StringTie	exon	21558205	21559299	1000	-	.	gene_id "MSTRG.3387"; transcript_id "MSTRG.3387.1"; exon_number "1";
chr14	StringTie	exon	21559570	21559701	1000	-	.	gene_id "MSTRG.3387"; transcript_id "MSTRG.3387.1"; exon_number "2";
chr14	StringTie	exon	21560024	21561449	1000	-	.	gene_id "MSTRG.3387"; transcript_id "MSTRG.3387.1"; exon_number "3";
chr14	StringTie	exon	21561745	21561833	1000	-	.	gene_id "MSTRG.3387"; transcript_id "MSTRG.3387.1"; exon_number "4";
chr14	StringTie	exon	21566471	21566799	1000	-	.	gene_id "MSTRG.3387"; transcript_id "MSTRG.3387.1"; exon_number "5";
chr14	StringTie	transcript	21558241	21566799	1000	-	.	gene_id "MSTRG.3387"; transcript_id "MSTRG.3387.2";
chr14	StringTie	exon	21558241	21559299	1000	-	.	gene_id "MSTRG.3387"; transcript_id "MSTRG.3387.2"; exon_number "1";
chr14	StringTie	exon	21559570	21559701	1000	-	.	gene_id "MSTRG.3387"; transcript_id "MSTRG.3387.2"; exon_number "2";
chr14	StringTie	exon	21560024	21561449	1000	-	.	gene_id "MSTRG.3387"; transcript_id "MSTRG.3387.2"; exon_number "3";
chr14	StringTie	exon	21561745	21561833	1000	-	.	gene_id "MSTRG.3387"; transcript_id "MSTRG.3387.2"; exon_number "4";
chr14	StringTie	exon	21566471	21566499	1000	-	.	gene_id "MSTRG.3387"; transcript_id "MSTRG.3387.2"; exon_number "5";
chr14	StringTie	exon	21566533	21566799	1000	-	.	gene_id "MSTRG.3387"; transcript_id "MSTRG.3387.2"; exon_number "6";
chr14	StringTie	transcript	21558243	21567173	1000	-	.	gene_id "MSTRG.3387"; transcript_id "MSTRG.3387.3";
chr14	StringTie	exon	21558243	21559299	1000	-	.	gene_id "MSTRG.3387"; transcript_id "MSTRG.3387.3"; exon_number "1";
chr14	StringTie	exon	21559570	21559701	1000	-	.	gene_id "MSTRG.3387"; transcript_id "MSTRG.3387.3"; exon_number "2";
chr14	StringTie	exon	21560024	21561449	1000	-	.	gene_id "MSTRG.3387"; transcript_id "MSTRG.3387.3"; exon_number "3";
chr14	StringTie	exon	21561745	21561833	1000	-	.	gene_id "MSTRG.3387"; transcript_id "MSTRG.3387.3"; exon_number "4";
chr14	StringTie	exon	21566970	21567173	1000	-	.	gene_id "MSTRG.3387"; transcript_id "MSTRG.3387.3"; exon_number "5";
chr14	StringTie	transcript	21558243	21566144	1000	-	.	gene_id "MSTRG.3387"; transcript_id "MSTRG.3387.4";
chr14	StringTie	exon	21558243	21559299	1000	-	.	gene_id "MSTRG.3387"; transcript_id "MSTRG.3387.4"; exon_number "1";
chr14	StringTie	exon	21559570	21559701	1000	-	.	gene_id "MSTRG.3387"; transcript_id "MSTRG.3387.4"; exon_number "2";
chr14	StringTie	exon	21560024	21561449	1000	-	.	gene_id "MSTRG.3387"; transcript_id "MSTRG.3387.4"; exon_number "3";
chr14	StringTie	exon	21561745	21561833	1000	-	.	gene_id "MSTRG.3387"; transcript_id "MSTRG.3387.4"; exon_number "4";
chr14	StringTie	exon	21562550	21566144	1000	-	.	gene_id "MSTRG.3387"; transcript_id "MSTRG.3387.4"; exon_number "5";
chr14	StringTie	transcript	21677295	21737653	1000	-	.	gene_id "MSTRG.3388"; transcript_id "MSTRG.3388.1";
chr14	StringTie	exon	21677295	21679465	1000	-	.	gene_id "MSTRG.3388"; transcript_id "MSTRG.3388.1"; exon_number "1";
chr14	StringTie	exon	21679565	21679725	1000	-	.	gene_id "MSTRG.3388"; transcript_id "MSTRG.3388.1"; exon_number "2";
chr14	StringTie	exon	21679969	21680082	1000	-	.	gene_id "MSTRG.3388"; transcript_id "MSTRG.3388.1"; exon_number "3";
chr14	StringTie	exon	21681119	21681276	1000	-	.	gene_id "MSTRG.3388"; transcript_id "MSTRG.3388.1"; exon_number "4";
chr14	StringTie	exon	21698478	21698525	1000	-	.	gene_id "MSTRG.3388"; transcript_id "MSTRG.3388.1"; exon_number "5";
chr14	StringTie	exon	21699156	21699231	1000	-	.	gene_id "MSTRG.3388"; transcript_id "MSTRG.3388.1"; exon_number "6";
chr14	StringTie	exon	21702112	21702388	1000	-	.	gene_id "MSTRG.3388"; transcript_id "MSTRG.3388.1"; exon_number "7";
chr14	StringTie	exon	21737457	21737653	1000	-	.	gene_id "MSTRG.3388"; transcript_id "MSTRG.3388.1"; exon_number "8";
chr14	StringTie	transcript	21678772	21737563	1000	-	.	gene_id "MSTRG.3388"; transcript_id "MSTRG.3388.2";
chr14	StringTie	exon	21678772	21679465	1000	-	.	gene_id "MSTRG.3388"; transcript_id "MSTRG.3388.2"; exon_number "1";
chr14	StringTie	exon	21679565	21679722	1000	-	.	gene_id "MSTRG.3388"; transcript_id "MSTRG.3388.2"; exon_number "2";
chr14	StringTie	exon	21679969	21680082	1000	-	.	gene_id "MSTRG.3388"; transcript_id "MSTRG.3388.2"; exon_number "3";
chr14	StringTie	exon	21681119	21681276	1000	-	.	gene_id "MSTRG.3388"; transcript_id "MSTRG.3388.2"; exon_number "4";
chr14	StringTie	exon	21698478	21698525	1000	-	.	gene_id "MSTRG.3388"; transcript_id "MSTRG.3388.2"; exon_number "5";
chr14	StringTie	exon	21699156	21699231	1000	-	.	gene_id "MSTRG.3388"; transcript_id "MSTRG.3388.2"; exon_number "6";
chr14	StringTie	exon	21702112	21702388	1000	-	.	gene_id "MSTRG.3388"; transcript_id "MSTRG.3388.2"; exon_number "7";
chr14	StringTie	exon	21731470	21731495	1000	-	.	gene_id "MSTRG.3388"; transcript_id "MSTRG.3388.2"; exon_number "8";
chr14	StringTie	exon	21737457	21737563	1000	-	.	gene_id "MSTRG.3388"; transcript_id "MSTRG.3388.2"; exon_number "9";
chr14	StringTie	transcript	21678772	21737580	1000	-	.	gene_id "MSTRG.3388"; transcript_id "MSTRG.3388.3";
chr14	StringTie	exon	21678772	21679465	1000	-	.	gene_id "MSTRG.3388"; transcript_id "MSTRG.3388.3"; exon_number "1";
chr14	StringTie	exon	21679565	21679722	1000	-	.	gene_id "MSTRG.3388"; transcript_id "MSTRG.3388.3"; exon_number "2";
chr14	StringTie	exon	21679969	21680082	1000	-	.	gene_id "MSTRG.3388"; transcript_id "MSTRG.3388.3"; exon_number "3";
chr14	StringTie	exon	21681119	21681276	1000	-	.	gene_id "MSTRG.3388"; transcript_id "MSTRG.3388.3"; exon_number "4";
chr14	StringTie	exon	21698478	21698525	1000	-	.	gene_id "MSTRG.3388"; transcript_id "MSTRG.3388.3"; exon_number "5";
chr14	StringTie	exon	21699117	21699231	1000	-	.	gene_id "MSTRG.3388"; transcript_id "MSTRG.3388.3"; exon_number "6";
chr14	StringTie	exon	21702112	21702388	1000	-	.	gene_id "MSTRG.3388"; transcript_id "MSTRG.3388.3"; exon_number "7";
chr14	StringTie	exon	21731470	21731495	1000	-	.	gene_id "MSTRG.3388"; transcript_id "MSTRG.3388.3"; exon_number "8";
chr14	StringTie	exon	21737457	21737580	1000	-	.	gene_id "MSTRG.3388"; transcript_id "MSTRG.3388.3"; exon_number "9";
chr14	StringTie	transcript	21679096	21737601	1000	-	.	gene_id "MSTRG.3388"; transcript_id "MSTRG.3388.4";
chr14	StringTie	exon	21679096	21679465	1000	-	.	gene_id "MSTRG.3388"; transcript_id "MSTRG.3388.4"; exon_number "1";
chr14	StringTie	exon	21679565	21679725	1000	-	.	gene_id "MSTRG.3388"; transcript_id "MSTRG.3388.4"; exon_number "2";
chr14	StringTie	exon	21679969	21680082	1000	-	.	gene_id "MSTRG.3388"; transcript_id "MSTRG.3388.4"; exon_number "3";
chr14	StringTie	exon	21681119	21681276	1000	-	.	gene_id "MSTRG.3388"; transcript_id "MSTRG.3388.4"; exon_number "4";
chr14	StringTie	exon	21698478	21698525	1000	-	.	gene_id "MSTRG.3388"; transcript_id "MSTRG.3388.4"; exon_number "5";
chr14	StringTie	exon	21699156	21699231	1000	-	.	gene_id "MSTRG.3388"; transcript_id "MSTRG.3388.4"; exon_number "6";
chr14	StringTie	exon	21702112	21702388	1000	-	.	gene_id "MSTRG.3388"; transcript_id "MSTRG.3388.4"; exon_number "7";
chr14	StringTie	exon	21731470	21731495	1000	-	.	gene_id "MSTRG.3388"; transcript_id "MSTRG.3388.4"; exon_number "8";
chr14	StringTie	exon	21737457	21737601	1000	-	.	gene_id "MSTRG.3388"; transcript_id "MSTRG.3388.4"; exon_number "9";
chr14	StringTie	transcript	21679096	21737584	1000	-	.	gene_id "MSTRG.3388"; transcript_id "MSTRG.3388.5";
chr14	StringTie	exon	21679096	21679465	1000	-	.	gene_id "MSTRG.3388"; transcript_id "MSTRG.3388.5"; exon_number "1";
chr14	StringTie	exon	21679565	21679725	1000	-	.	gene_id "MSTRG.3388"; transcript_id "MSTRG.3388.5"; exon_number "2";
chr14	StringTie	exon	21679969	21680082	1000	-	.	gene_id "MSTRG.3388"; transcript_id "MSTRG.3388.5"; exon_number "3";
chr14	StringTie	exon	21681119	21681276	1000	-	.	gene_id "MSTRG.3388"; transcript_id "MSTRG.3388.5"; exon_number "4";
chr14	StringTie	exon	21698478	21698525	1000	-	.	gene_id "MSTRG.3388"; transcript_id "MSTRG.3388.5"; exon_number "5";
chr14	StringTie	exon	21699117	21699231	1000	-	.	gene_id "MSTRG.3388"; transcript_id "MSTRG.3388.5"; exon_number "6";
chr14	StringTie	exon	21702112	21702388	1000	-	.	gene_id "MSTRG.3388"; transcript_id "MSTRG.3388.5"; exon_number "7";
chr14	StringTie	exon	21737457	21737584	1000	-	.	gene_id "MSTRG.3388"; transcript_id "MSTRG.3388.5"; exon_number "8";
chr14	StringTie	transcript	21679125	21730836	1000	-	.	gene_id "MSTRG.3388"; transcript_id "MSTRG.3388.6";
chr14	StringTie	exon	21679125	21679465	1000	-	.	gene_id "MSTRG.3388"; transcript_id "MSTRG.3388.6"; exon_number "1";
chr14	StringTie	exon	21679565	21679725	1000	-	.	gene_id "MSTRG.3388"; transcript_id "MSTRG.3388.6"; exon_number "2";
chr14	StringTie	exon	21679969	21680082	1000	-	.	gene_id "MSTRG.3388"; transcript_id "MSTRG.3388.6"; exon_number "3";
chr14	StringTie	exon	21681119	21681276	1000	-	.	gene_id "MSTRG.3388"; transcript_id "MSTRG.3388.6"; exon_number "4";
chr14	StringTie	exon	21698478	21698525	1000	-	.	gene_id "MSTRG.3388"; transcript_id "MSTRG.3388.6"; exon_number "5";
chr14	StringTie	exon	21699156	21699231	1000	-	.	gene_id "MSTRG.3388"; transcript_id "MSTRG.3388.6"; exon_number "6";
chr14	StringTie	exon	21702112	21702388	1000	-	.	gene_id "MSTRG.3388"; transcript_id "MSTRG.3388.6"; exon_number "7";
chr14	StringTie	exon	21730760	21730836	1000	-	.	gene_id "MSTRG.3388"; transcript_id "MSTRG.3388.6"; exon_number "8";
chr14	StringTie	transcript	21819631	21852425	1000	-	.	gene_id "MSTRG.3389"; transcript_id "MSTRG.3389.1";
chr14	StringTie	exon	21819631	21820977	1000	-	.	gene_id "MSTRG.3389"; transcript_id "MSTRG.3389.1"; exon_number "1";
chr14	StringTie	exon	21821647	21821724	1000	-	.	gene_id "MSTRG.3389"; transcript_id "MSTRG.3389.1"; exon_number "2";
chr14	StringTie	exon	21821862	21821991	1000	-	.	gene_id "MSTRG.3389"; transcript_id "MSTRG.3389.1"; exon_number "3";
chr14	StringTie	exon	21822570	21822699	1000	-	.	gene_id "MSTRG.3389"; transcript_id "MSTRG.3389.1"; exon_number "4";
chr14	StringTie	exon	21825356	21825525	1000	-	.	gene_id "MSTRG.3389"; transcript_id "MSTRG.3389.1"; exon_number "5";
chr14	StringTie	exon	21826086	21826161	1000	-	.	gene_id "MSTRG.3389"; transcript_id "MSTRG.3389.1"; exon_number "6";
chr14	StringTie	exon	21826474	21826586	1000	-	.	gene_id "MSTRG.3389"; transcript_id "MSTRG.3389.1"; exon_number "7";
chr14	StringTie	exon	21827643	21827768	1000	-	.	gene_id "MSTRG.3389"; transcript_id "MSTRG.3389.1"; exon_number "8";
chr14	StringTie	exon	21828574	21828692	1000	-	.	gene_id "MSTRG.3389"; transcript_id "MSTRG.3389.1"; exon_number "9";
chr14	StringTie	exon	21829005	21829131	1000	-	.	gene_id "MSTRG.3389"; transcript_id "MSTRG.3389.1"; exon_number "10";
chr14	StringTie	exon	21829237	21829372	1000	-	.	gene_id "MSTRG.3389"; transcript_id "MSTRG.3389.1"; exon_number "11";
chr14	StringTie	exon	21830356	21830483	1000	-	.	gene_id "MSTRG.3389"; transcript_id "MSTRG.3389.1"; exon_number "12";
chr14	StringTie	exon	21830953	21831106	1000	-	.	gene_id "MSTRG.3389"; transcript_id "MSTRG.3389.1"; exon_number "13";
chr14	StringTie	exon	21831193	21831308	1000	-	.	gene_id "MSTRG.3389"; transcript_id "MSTRG.3389.1"; exon_number "14";
chr14	StringTie	exon	21831392	21831487	1000	-	.	gene_id "MSTRG.3389"; transcript_id "MSTRG.3389.1"; exon_number "15";
chr14	StringTie	exon	21831597	21831662	1000	-	.	gene_id "MSTRG.3389"; transcript_id "MSTRG.3389.1"; exon_number "16";
chr14	StringTie	exon	21832986	21833098	1000	-	.	gene_id "MSTRG.3389"; transcript_id "MSTRG.3389.1"; exon_number "17";
chr14	StringTie	exon	21833229	21833302	1000	-	.	gene_id "MSTRG.3389"; transcript_id "MSTRG.3389.1"; exon_number "18";
chr14	StringTie	exon	21834598	21834688	1000	-	.	gene_id "MSTRG.3389"; transcript_id "MSTRG.3389.1"; exon_number "19";
chr14	StringTie	exon	21836428	21836600	1000	-	.	gene_id "MSTRG.3389"; transcript_id "MSTRG.3389.1"; exon_number "20";
chr14	StringTie	exon	21837363	21837514	1000	-	.	gene_id "MSTRG.3389"; transcript_id "MSTRG.3389.1"; exon_number "21";
chr14	StringTie	exon	21837909	21838055	1000	-	.	gene_id "MSTRG.3389"; transcript_id "MSTRG.3389.1"; exon_number "22";
chr14	StringTie	exon	21838495	21838647	1000	-	.	gene_id "MSTRG.3389"; transcript_id "MSTRG.3389.1"; exon_number "23";
chr14	StringTie	exon	21840033	21840203	1000	-	.	gene_id "MSTRG.3389"; transcript_id "MSTRG.3389.1"; exon_number "24";
chr14	StringTie	exon	21841497	21841589	1000	-	.	gene_id "MSTRG.3389"; transcript_id "MSTRG.3389.1"; exon_number "25";
chr14	StringTie	exon	21852021	21852425	1000	-	.	gene_id "MSTRG.3389"; transcript_id "MSTRG.3389.1"; exon_number "26";
chr14	StringTie	transcript	21851134	21852140	1000	-	.	gene_id "MSTRG.3389"; transcript_id "MSTRG.3389.2";
chr14	StringTie	exon	21851134	21851928	1000	-	.	gene_id "MSTRG.3389"; transcript_id "MSTRG.3389.2"; exon_number "1";
chr14	StringTie	exon	21852021	21852140	1000	-	.	gene_id "MSTRG.3389"; transcript_id "MSTRG.3389.2"; exon_number "2";
chr14	StringTie	transcript	21853645	21944825	1000	-	.	gene_id "MSTRG.3390"; transcript_id "MSTRG.3390.1";
chr14	StringTie	exon	21853645	21854335	1000	-	.	gene_id "MSTRG.3390"; transcript_id "MSTRG.3390.1"; exon_number "1";
chr14	StringTie	exon	21859106	21859222	1000	-	.	gene_id "MSTRG.3390"; transcript_id "MSTRG.3390.1"; exon_number "2";
chr14	StringTie	exon	21859622	21859801	1000	-	.	gene_id "MSTRG.3390"; transcript_id "MSTRG.3390.1"; exon_number "3";
chr14	StringTie	exon	21859992	21860105	1000	-	.	gene_id "MSTRG.3390"; transcript_id "MSTRG.3390.1"; exon_number "4";
chr14	StringTie	exon	21860666	21860968	1000	-	.	gene_id "MSTRG.3390"; transcript_id "MSTRG.3390.1"; exon_number "5";
chr14	StringTie	exon	21861265	21861413	1000	-	.	gene_id "MSTRG.3390"; transcript_id "MSTRG.3390.1"; exon_number "6";
chr14	StringTie	exon	21861635	21862354	1000	-	.	gene_id "MSTRG.3390"; transcript_id "MSTRG.3390.1"; exon_number "7";
chr14	StringTie	exon	21862436	21862644	1000	-	.	gene_id "MSTRG.3390"; transcript_id "MSTRG.3390.1"; exon_number "8";
chr14	StringTie	exon	21863071	21863278	1000	-	.	gene_id "MSTRG.3390"; transcript_id "MSTRG.3390.1"; exon_number "9";
chr14	StringTie	exon	21863457	21863511	1000	-	.	gene_id "MSTRG.3390"; transcript_id "MSTRG.3390.1"; exon_number "10";
chr14	StringTie	exon	21863976	21864051	1000	-	.	gene_id "MSTRG.3390"; transcript_id "MSTRG.3390.1"; exon_number "11";
chr14	StringTie	exon	21865982	21866111	1000	-	.	gene_id "MSTRG.3390"; transcript_id "MSTRG.3390.1"; exon_number "12";
chr14	StringTie	exon	21867761	21867864	1000	-	.	gene_id "MSTRG.3390"; transcript_id "MSTRG.3390.1"; exon_number "13";
chr14	StringTie	exon	21868140	21868229	1000	-	.	gene_id "MSTRG.3390"; transcript_id "MSTRG.3390.1"; exon_number "14";
chr14	StringTie	exon	21868310	21868466	1000	-	.	gene_id "MSTRG.3390"; transcript_id "MSTRG.3390.1"; exon_number "15";
chr14	StringTie	exon	21868572	21868771	1000	-	.	gene_id "MSTRG.3390"; transcript_id "MSTRG.3390.1"; exon_number "16";
chr14	StringTie	exon	21869034	21869230	1000	-	.	gene_id "MSTRG.3390"; transcript_id "MSTRG.3390.1"; exon_number "17";
chr14	StringTie	exon	21869562	21869672	1000	-	.	gene_id "MSTRG.3390"; transcript_id "MSTRG.3390.1"; exon_number "18";
chr14	StringTie	exon	21870116	21870295	1000	-	.	gene_id "MSTRG.3390"; transcript_id "MSTRG.3390.1"; exon_number "19";
chr14	StringTie	exon	21870495	21870662	1000	-	.	gene_id "MSTRG.3390"; transcript_id "MSTRG.3390.1"; exon_number "20";
chr14	StringTie	exon	21871176	21871371	1000	-	.	gene_id "MSTRG.3390"; transcript_id "MSTRG.3390.1"; exon_number "21";
chr14	StringTie	exon	21871612	21871822	1000	-	.	gene_id "MSTRG.3390"; transcript_id "MSTRG.3390.1"; exon_number "22";
chr14	StringTie	exon	21873368	21873623	1000	-	.	gene_id "MSTRG.3390"; transcript_id "MSTRG.3390.1"; exon_number "23";
chr14	StringTie	exon	21873880	21874023	1000	-	.	gene_id "MSTRG.3390"; transcript_id "MSTRG.3390.1"; exon_number "24";
chr14	StringTie	exon	21875015	21875191	1000	-	.	gene_id "MSTRG.3390"; transcript_id "MSTRG.3390.1"; exon_number "25";
chr14	StringTie	exon	21876471	21876714	1000	-	.	gene_id "MSTRG.3390"; transcript_id "MSTRG.3390.1"; exon_number "26";
chr14	StringTie	exon	21876863	21876984	1000	-	.	gene_id "MSTRG.3390"; transcript_id "MSTRG.3390.1"; exon_number "27";
chr14	StringTie	exon	21878010	21878147	1000	-	.	gene_id "MSTRG.3390"; transcript_id "MSTRG.3390.1"; exon_number "28";
chr14	StringTie	exon	21881072	21881155	1000	-	.	gene_id "MSTRG.3390"; transcript_id "MSTRG.3390.1"; exon_number "29";
chr14	StringTie	exon	21882460	21882577	1000	-	.	gene_id "MSTRG.3390"; transcript_id "MSTRG.3390.1"; exon_number "30";
chr14	StringTie	exon	21883097	21883152	1000	-	.	gene_id "MSTRG.3390"; transcript_id "MSTRG.3390.1"; exon_number "31";
chr14	StringTie	exon	21883733	21883801	1000	-	.	gene_id "MSTRG.3390"; transcript_id "MSTRG.3390.1"; exon_number "32";
chr14	StringTie	exon	21883884	21884066	1000	-	.	gene_id "MSTRG.3390"; transcript_id "MSTRG.3390.1"; exon_number "33";
chr14	StringTie	exon	21894287	21894401	1000	-	.	gene_id "MSTRG.3390"; transcript_id "MSTRG.3390.1"; exon_number "34";
chr14	StringTie	exon	21896028	21896413	1000	-	.	gene_id "MSTRG.3390"; transcript_id "MSTRG.3390.1"; exon_number "35";
chr14	StringTie	exon	21897123	21897494	1000	-	.	gene_id "MSTRG.3390"; transcript_id "MSTRG.3390.1"; exon_number "36";
chr14	StringTie	exon	21898960	21900017	1000	-	.	gene_id "MSTRG.3390"; transcript_id "MSTRG.3390.1"; exon_number "37";
chr14	StringTie	exon	21924191	21924426	1000	-	.	gene_id "MSTRG.3390"; transcript_id "MSTRG.3390.1"; exon_number "38";
chr14	StringTie	exon	21930509	21930577	1000	-	.	gene_id "MSTRG.3390"; transcript_id "MSTRG.3390.1"; exon_number "39";
chr14	StringTie	exon	21931815	21931926	1000	-	.	gene_id "MSTRG.3390"; transcript_id "MSTRG.3390.1"; exon_number "40";
chr14	StringTie	exon	21936516	21936608	1000	-	.	gene_id "MSTRG.3390"; transcript_id "MSTRG.3390.1"; exon_number "41";
chr14	StringTie	exon	21936829	21937375	1000	-	.	gene_id "MSTRG.3390"; transcript_id "MSTRG.3390.1"; exon_number "42";
chr14	StringTie	exon	21943026	21943093	1000	-	.	gene_id "MSTRG.3390"; transcript_id "MSTRG.3390.1"; exon_number "43";
chr14	StringTie	exon	21944687	21944825	1000	-	.	gene_id "MSTRG.3390"; transcript_id "MSTRG.3390.1"; exon_number "44";
chr14	StringTie	transcript	21853645	21905402	1000	-	.	gene_id "MSTRG.3390"; transcript_id "MSTRG.3390.2";
chr14	StringTie	exon	21853645	21854335	1000	-	.	gene_id "MSTRG.3390"; transcript_id "MSTRG.3390.2"; exon_number "1";
chr14	StringTie	exon	21859106	21859222	1000	-	.	gene_id "MSTRG.3390"; transcript_id "MSTRG.3390.2"; exon_number "2";
chr14	StringTie	exon	21859622	21859801	1000	-	.	gene_id "MSTRG.3390"; transcript_id "MSTRG.3390.2"; exon_number "3";
chr14	StringTie	exon	21859992	21860105	1000	-	.	gene_id "MSTRG.3390"; transcript_id "MSTRG.3390.2"; exon_number "4";
chr14	StringTie	exon	21860666	21860968	1000	-	.	gene_id "MSTRG.3390"; transcript_id "MSTRG.3390.2"; exon_number "5";
chr14	StringTie	exon	21861265	21861413	1000	-	.	gene_id "MSTRG.3390"; transcript_id "MSTRG.3390.2"; exon_number "6";
chr14	StringTie	exon	21861635	21862354	1000	-	.	gene_id "MSTRG.3390"; transcript_id "MSTRG.3390.2"; exon_number "7";
chr14	StringTie	exon	21862436	21862644	1000	-	.	gene_id "MSTRG.3390"; transcript_id "MSTRG.3390.2"; exon_number "8";
chr14	StringTie	exon	21863071	21863278	1000	-	.	gene_id "MSTRG.3390"; transcript_id "MSTRG.3390.2"; exon_number "9";
chr14	StringTie	exon	21863457	21863511	1000	-	.	gene_id "MSTRG.3390"; transcript_id "MSTRG.3390.2"; exon_number "10";
chr14	StringTie	exon	21863976	21864051	1000	-	.	gene_id "MSTRG.3390"; transcript_id "MSTRG.3390.2"; exon_number "11";
chr14	StringTie	exon	21865982	21866111	1000	-	.	gene_id "MSTRG.3390"; transcript_id "MSTRG.3390.2"; exon_number "12";
chr14	StringTie	exon	21867761	21867864	1000	-	.	gene_id "MSTRG.3390"; transcript_id "MSTRG.3390.2"; exon_number "13";
chr14	StringTie	exon	21868140	21868229	1000	-	.	gene_id "MSTRG.3390"; transcript_id "MSTRG.3390.2"; exon_number "14";
chr14	StringTie	exon	21868310	21868466	1000	-	.	gene_id "MSTRG.3390"; transcript_id "MSTRG.3390.2"; exon_number "15";
chr14	StringTie	exon	21868572	21868771	1000	-	.	gene_id "MSTRG.3390"; transcript_id "MSTRG.3390.2"; exon_number "16";
chr14	StringTie	exon	21869034	21869230	1000	-	.	gene_id "MSTRG.3390"; transcript_id "MSTRG.3390.2"; exon_number "17";
chr14	StringTie	exon	21869562	21869672	1000	-	.	gene_id "MSTRG.3390"; transcript_id "MSTRG.3390.2"; exon_number "18";
chr14	StringTie	exon	21870116	21870295	1000	-	.	gene_id "MSTRG.3390"; transcript_id "MSTRG.3390.2"; exon_number "19";
chr14	StringTie	exon	21870495	21870662	1000	-	.	gene_id "MSTRG.3390"; transcript_id "MSTRG.3390.2"; exon_number "20";
chr14	StringTie	exon	21871176	21871371	1000	-	.	gene_id "MSTRG.3390"; transcript_id "MSTRG.3390.2"; exon_number "21";
chr14	StringTie	exon	21871612	21871822	1000	-	.	gene_id "MSTRG.3390"; transcript_id "MSTRG.3390.2"; exon_number "22";
chr14	StringTie	exon	21873368	21873623	1000	-	.	gene_id "MSTRG.3390"; transcript_id "MSTRG.3390.2"; exon_number "23";
chr14	StringTie	exon	21873880	21874023	1000	-	.	gene_id "MSTRG.3390"; transcript_id "MSTRG.3390.2"; exon_number "24";
chr14	StringTie	exon	21875015	21875191	1000	-	.	gene_id "MSTRG.3390"; transcript_id "MSTRG.3390.2"; exon_number "25";
chr14	StringTie	exon	21876471	21876714	1000	-	.	gene_id "MSTRG.3390"; transcript_id "MSTRG.3390.2"; exon_number "26";
chr14	StringTie	exon	21876863	21876984	1000	-	.	gene_id "MSTRG.3390"; transcript_id "MSTRG.3390.2"; exon_number "27";
chr14	StringTie	exon	21878010	21878147	1000	-	.	gene_id "MSTRG.3390"; transcript_id "MSTRG.3390.2"; exon_number "28";
chr14	StringTie	exon	21881072	21881155	1000	-	.	gene_id "MSTRG.3390"; transcript_id "MSTRG.3390.2"; exon_number "29";
chr14	StringTie	exon	21882460	21882577	1000	-	.	gene_id "MSTRG.3390"; transcript_id "MSTRG.3390.2"; exon_number "30";
chr14	StringTie	exon	21883097	21883152	1000	-	.	gene_id "MSTRG.3390"; transcript_id "MSTRG.3390.2"; exon_number "31";
chr14	StringTie	exon	21883733	21883801	1000	-	.	gene_id "MSTRG.3390"; transcript_id "MSTRG.3390.2"; exon_number "32";
chr14	StringTie	exon	21883884	21884066	1000	-	.	gene_id "MSTRG.3390"; transcript_id "MSTRG.3390.2"; exon_number "33";
chr14	StringTie	exon	21894287	21894401	1000	-	.	gene_id "MSTRG.3390"; transcript_id "MSTRG.3390.2"; exon_number "34";
chr14	StringTie	exon	21896028	21896413	1000	-	.	gene_id "MSTRG.3390"; transcript_id "MSTRG.3390.2"; exon_number "35";
chr14	StringTie	exon	21897123	21897494	1000	-	.	gene_id "MSTRG.3390"; transcript_id "MSTRG.3390.2"; exon_number "36";
chr14	StringTie	exon	21898960	21900017	1000	-	.	gene_id "MSTRG.3390"; transcript_id "MSTRG.3390.2"; exon_number "37";
chr14	StringTie	exon	21905060	21905124	1000	-	.	gene_id "MSTRG.3390"; transcript_id "MSTRG.3390.2"; exon_number "38";
chr14	StringTie	exon	21905353	21905402	1000	-	.	gene_id "MSTRG.3390"; transcript_id "MSTRG.3390.2"; exon_number "39";
chr14	StringTie	transcript	21853645	21905402	1000	-	.	gene_id "MSTRG.3390"; transcript_id "MSTRG.3390.3";
chr14	StringTie	exon	21853645	21854335	1000	-	.	gene_id "MSTRG.3390"; transcript_id "MSTRG.3390.3"; exon_number "1";
chr14	StringTie	exon	21859106	21859222	1000	-	.	gene_id "MSTRG.3390"; transcript_id "MSTRG.3390.3"; exon_number "2";
chr14	StringTie	exon	21859622	21859801	1000	-	.	gene_id "MSTRG.3390"; transcript_id "MSTRG.3390.3"; exon_number "3";
chr14	StringTie	exon	21859992	21860105	1000	-	.	gene_id "MSTRG.3390"; transcript_id "MSTRG.3390.3"; exon_number "4";
chr14	StringTie	exon	21860666	21860968	1000	-	.	gene_id "MSTRG.3390"; transcript_id "MSTRG.3390.3"; exon_number "5";
chr14	StringTie	exon	21861265	21861413	1000	-	.	gene_id "MSTRG.3390"; transcript_id "MSTRG.3390.3"; exon_number "6";
chr14	StringTie	exon	21861635	21862354	1000	-	.	gene_id "MSTRG.3390"; transcript_id "MSTRG.3390.3"; exon_number "7";
chr14	StringTie	exon	21862436	21862644	1000	-	.	gene_id "MSTRG.3390"; transcript_id "MSTRG.3390.3"; exon_number "8";
chr14	StringTie	exon	21863071	21863278	1000	-	.	gene_id "MSTRG.3390"; transcript_id "MSTRG.3390.3"; exon_number "9";
chr14	StringTie	exon	21863457	21863511	1000	-	.	gene_id "MSTRG.3390"; transcript_id "MSTRG.3390.3"; exon_number "10";
chr14	StringTie	exon	21863976	21864051	1000	-	.	gene_id "MSTRG.3390"; transcript_id "MSTRG.3390.3"; exon_number "11";
chr14	StringTie	exon	21865982	21866111	1000	-	.	gene_id "MSTRG.3390"; transcript_id "MSTRG.3390.3"; exon_number "12";
chr14	StringTie	exon	21867761	21867864	1000	-	.	gene_id "MSTRG.3390"; transcript_id "MSTRG.3390.3"; exon_number "13";
chr14	StringTie	exon	21868140	21868229	1000	-	.	gene_id "MSTRG.3390"; transcript_id "MSTRG.3390.3"; exon_number "14";
chr14	StringTie	exon	21868310	21868466	1000	-	.	gene_id "MSTRG.3390"; transcript_id "MSTRG.3390.3"; exon_number "15";
chr14	StringTie	exon	21868572	21868771	1000	-	.	gene_id "MSTRG.3390"; transcript_id "MSTRG.3390.3"; exon_number "16";
chr14	StringTie	exon	21869034	21869230	1000	-	.	gene_id "MSTRG.3390"; transcript_id "MSTRG.3390.3"; exon_number "17";
chr14	StringTie	exon	21869562	21869672	1000	-	.	gene_id "MSTRG.3390"; transcript_id "MSTRG.3390.3"; exon_number "18";
chr14	StringTie	exon	21870116	21870295	1000	-	.	gene_id "MSTRG.3390"; transcript_id "MSTRG.3390.3"; exon_number "19";
chr14	StringTie	exon	21870495	21870662	1000	-	.	gene_id "MSTRG.3390"; transcript_id "MSTRG.3390.3"; exon_number "20";
chr14	StringTie	exon	21871176	21871371	1000	-	.	gene_id "MSTRG.3390"; transcript_id "MSTRG.3390.3"; exon_number "21";
chr14	StringTie	exon	21871612	21871822	1000	-	.	gene_id "MSTRG.3390"; transcript_id "MSTRG.3390.3"; exon_number "22";
chr14	StringTie	exon	21873368	21873623	1000	-	.	gene_id "MSTRG.3390"; transcript_id "MSTRG.3390.3"; exon_number "23";
chr14	StringTie	exon	21873880	21874023	1000	-	.	gene_id "MSTRG.3390"; transcript_id "MSTRG.3390.3"; exon_number "24";
chr14	StringTie	exon	21875015	21875191	1000	-	.	gene_id "MSTRG.3390"; transcript_id "MSTRG.3390.3"; exon_number "25";
chr14	StringTie	exon	21876471	21876714	1000	-	.	gene_id "MSTRG.3390"; transcript_id "MSTRG.3390.3"; exon_number "26";
chr14	StringTie	exon	21876863	21876984	1000	-	.	gene_id "MSTRG.3390"; transcript_id "MSTRG.3390.3"; exon_number "27";
chr14	StringTie	exon	21878010	21878147	1000	-	.	gene_id "MSTRG.3390"; transcript_id "MSTRG.3390.3"; exon_number "28";
chr14	StringTie	exon	21881072	21881155	1000	-	.	gene_id "MSTRG.3390"; transcript_id "MSTRG.3390.3"; exon_number "29";
chr14	StringTie	exon	21882460	21882577	1000	-	.	gene_id "MSTRG.3390"; transcript_id "MSTRG.3390.3"; exon_number "30";
chr14	StringTie	exon	21883097	21883152	1000	-	.	gene_id "MSTRG.3390"; transcript_id "MSTRG.3390.3"; exon_number "31";
chr14	StringTie	exon	21883733	21883801	1000	-	.	gene_id "MSTRG.3390"; transcript_id "MSTRG.3390.3"; exon_number "32";
chr14	StringTie	exon	21883884	21884066	1000	-	.	gene_id "MSTRG.3390"; transcript_id "MSTRG.3390.3"; exon_number "33";
chr14	StringTie	exon	21894287	21894401	1000	-	.	gene_id "MSTRG.3390"; transcript_id "MSTRG.3390.3"; exon_number "34";
chr14	StringTie	exon	21896028	21896413	1000	-	.	gene_id "MSTRG.3390"; transcript_id "MSTRG.3390.3"; exon_number "35";
chr14	StringTie	exon	21897123	21897494	1000	-	.	gene_id "MSTRG.3390"; transcript_id "MSTRG.3390.3"; exon_number "36";
chr14	StringTie	exon	21898960	21900017	1000	-	.	gene_id "MSTRG.3390"; transcript_id "MSTRG.3390.3"; exon_number "37";
chr14	StringTie	exon	21905353	21905402	1000	-	.	gene_id "MSTRG.3390"; transcript_id "MSTRG.3390.3"; exon_number "38";
chr14	StringTie	transcript	21853645	21905402	1000	-	.	gene_id "MSTRG.3390"; transcript_id "MSTRG.3390.4";
chr14	StringTie	exon	21853645	21854335	1000	-	.	gene_id "MSTRG.3390"; transcript_id "MSTRG.3390.4"; exon_number "1";
chr14	StringTie	exon	21859106	21859222	1000	-	.	gene_id "MSTRG.3390"; transcript_id "MSTRG.3390.4"; exon_number "2";
chr14	StringTie	exon	21859622	21859801	1000	-	.	gene_id "MSTRG.3390"; transcript_id "MSTRG.3390.4"; exon_number "3";
chr14	StringTie	exon	21859992	21860105	1000	-	.	gene_id "MSTRG.3390"; transcript_id "MSTRG.3390.4"; exon_number "4";
chr14	StringTie	exon	21860666	21860968	1000	-	.	gene_id "MSTRG.3390"; transcript_id "MSTRG.3390.4"; exon_number "5";
chr14	StringTie	exon	21861265	21861413	1000	-	.	gene_id "MSTRG.3390"; transcript_id "MSTRG.3390.4"; exon_number "6";
chr14	StringTie	exon	21861635	21862354	1000	-	.	gene_id "MSTRG.3390"; transcript_id "MSTRG.3390.4"; exon_number "7";
chr14	StringTie	exon	21862436	21862644	1000	-	.	gene_id "MSTRG.3390"; transcript_id "MSTRG.3390.4"; exon_number "8";
chr14	StringTie	exon	21863071	21863278	1000	-	.	gene_id "MSTRG.3390"; transcript_id "MSTRG.3390.4"; exon_number "9";
chr14	StringTie	exon	21863457	21863511	1000	-	.	gene_id "MSTRG.3390"; transcript_id "MSTRG.3390.4"; exon_number "10";
chr14	StringTie	exon	21863976	21864051	1000	-	.	gene_id "MSTRG.3390"; transcript_id "MSTRG.3390.4"; exon_number "11";
chr14	StringTie	exon	21865982	21866111	1000	-	.	gene_id "MSTRG.3390"; transcript_id "MSTRG.3390.4"; exon_number "12";
chr14	StringTie	exon	21867761	21867864	1000	-	.	gene_id "MSTRG.3390"; transcript_id "MSTRG.3390.4"; exon_number "13";
chr14	StringTie	exon	21868140	21868229	1000	-	.	gene_id "MSTRG.3390"; transcript_id "MSTRG.3390.4"; exon_number "14";
chr14	StringTie	exon	21868310	21868466	1000	-	.	gene_id "MSTRG.3390"; transcript_id "MSTRG.3390.4"; exon_number "15";
chr14	StringTie	exon	21868572	21868771	1000	-	.	gene_id "MSTRG.3390"; transcript_id "MSTRG.3390.4"; exon_number "16";
chr14	StringTie	exon	21869034	21869230	1000	-	.	gene_id "MSTRG.3390"; transcript_id "MSTRG.3390.4"; exon_number "17";
chr14	StringTie	exon	21869562	21869672	1000	-	.	gene_id "MSTRG.3390"; transcript_id "MSTRG.3390.4"; exon_number "18";
chr14	StringTie	exon	21870116	21870295	1000	-	.	gene_id "MSTRG.3390"; transcript_id "MSTRG.3390.4"; exon_number "19";
chr14	StringTie	exon	21870495	21870662	1000	-	.	gene_id "MSTRG.3390"; transcript_id "MSTRG.3390.4"; exon_number "20";
chr14	StringTie	exon	21871176	21871371	1000	-	.	gene_id "MSTRG.3390"; transcript_id "MSTRG.3390.4"; exon_number "21";
chr14	StringTie	exon	21871612	21871822	1000	-	.	gene_id "MSTRG.3390"; transcript_id "MSTRG.3390.4"; exon_number "22";
chr14	StringTie	exon	21873368	21873623	1000	-	.	gene_id "MSTRG.3390"; transcript_id "MSTRG.3390.4"; exon_number "23";
chr14	StringTie	exon	21873880	21874023	1000	-	.	gene_id "MSTRG.3390"; transcript_id "MSTRG.3390.4"; exon_number "24";
chr14	StringTie	exon	21875015	21875191	1000	-	.	gene_id "MSTRG.3390"; transcript_id "MSTRG.3390.4"; exon_number "25";
chr14	StringTie	exon	21876471	21876714	1000	-	.	gene_id "MSTRG.3390"; transcript_id "MSTRG.3390.4"; exon_number "26";
chr14	StringTie	exon	21876863	21876984	1000	-	.	gene_id "MSTRG.3390"; transcript_id "MSTRG.3390.4"; exon_number "27";
chr14	StringTie	exon	21878010	21878147	1000	-	.	gene_id "MSTRG.3390"; transcript_id "MSTRG.3390.4"; exon_number "28";
chr14	StringTie	exon	21881072	21881155	1000	-	.	gene_id "MSTRG.3390"; transcript_id "MSTRG.3390.4"; exon_number "29";
chr14	StringTie	exon	21882460	21882577	1000	-	.	gene_id "MSTRG.3390"; transcript_id "MSTRG.3390.4"; exon_number "30";
chr14	StringTie	exon	21883097	21883152	1000	-	.	gene_id "MSTRG.3390"; transcript_id "MSTRG.3390.4"; exon_number "31";
chr14	StringTie	exon	21883733	21883801	1000	-	.	gene_id "MSTRG.3390"; transcript_id "MSTRG.3390.4"; exon_number "32";
chr14	StringTie	exon	21883884	21884066	1000	-	.	gene_id "MSTRG.3390"; transcript_id "MSTRG.3390.4"; exon_number "33";
chr14	StringTie	exon	21894287	21894401	1000	-	.	gene_id "MSTRG.3390"; transcript_id "MSTRG.3390.4"; exon_number "34";
chr14	StringTie	exon	21896028	21896413	1000	-	.	gene_id "MSTRG.3390"; transcript_id "MSTRG.3390.4"; exon_number "35";
chr14	StringTie	exon	21897123	21897494	1000	-	.	gene_id "MSTRG.3390"; transcript_id "MSTRG.3390.4"; exon_number "36";
chr14	StringTie	exon	21898960	21899721	1000	-	.	gene_id "MSTRG.3390"; transcript_id "MSTRG.3390.4"; exon_number "37";
chr14	StringTie	exon	21899970	21900017	1000	-	.	gene_id "MSTRG.3390"; transcript_id "MSTRG.3390.4"; exon_number "38";
chr14	StringTie	exon	21905060	21905402	1000	-	.	gene_id "MSTRG.3390"; transcript_id "MSTRG.3390.4"; exon_number "39";
chr14	StringTie	transcript	21927179	21945132	1000	-	.	gene_id "MSTRG.3390"; transcript_id "MSTRG.3390.5";
chr14	StringTie	exon	21927179	21929462	1000	-	.	gene_id "MSTRG.3390"; transcript_id "MSTRG.3390.5"; exon_number "1";
chr14	StringTie	exon	21930509	21930577	1000	-	.	gene_id "MSTRG.3390"; transcript_id "MSTRG.3390.5"; exon_number "2";
chr14	StringTie	exon	21931815	21931926	1000	-	.	gene_id "MSTRG.3390"; transcript_id "MSTRG.3390.5"; exon_number "3";
chr14	StringTie	exon	21936516	21936608	1000	-	.	gene_id "MSTRG.3390"; transcript_id "MSTRG.3390.5"; exon_number "4";
chr14	StringTie	exon	21936829	21936911	1000	-	.	gene_id "MSTRG.3390"; transcript_id "MSTRG.3390.5"; exon_number "5";
chr14	StringTie	exon	21943026	21943093	1000	-	.	gene_id "MSTRG.3390"; transcript_id "MSTRG.3390.5"; exon_number "6";
chr14	StringTie	exon	21944687	21944758	1000	-	.	gene_id "MSTRG.3390"; transcript_id "MSTRG.3390.5"; exon_number "7";
chr14	StringTie	exon	21944986	21945132	1000	-	.	gene_id "MSTRG.3390"; transcript_id "MSTRG.3390.5"; exon_number "8";
chr14	StringTie	transcript	21945335	21967453	1000	+	.	gene_id "MSTRG.3391"; transcript_id "MSTRG.3391.1";
chr14	StringTie	exon	21945335	21945443	1000	+	.	gene_id "MSTRG.3391"; transcript_id "MSTRG.3391.1"; exon_number "1";
chr14	StringTie	exon	21945655	21945723	1000	+	.	gene_id "MSTRG.3391"; transcript_id "MSTRG.3391.1"; exon_number "2";
chr14	StringTie	exon	21955610	21955852	1000	+	.	gene_id "MSTRG.3391"; transcript_id "MSTRG.3391.1"; exon_number "3";
chr14	StringTie	exon	21956749	21957009	1000	+	.	gene_id "MSTRG.3391"; transcript_id "MSTRG.3391.1"; exon_number "4";
chr14	StringTie	exon	21957332	21957562	1000	+	.	gene_id "MSTRG.3391"; transcript_id "MSTRG.3391.1"; exon_number "5";
chr14	StringTie	exon	21960455	21960535	1000	+	.	gene_id "MSTRG.3391"; transcript_id "MSTRG.3391.1"; exon_number "6";
chr14	StringTie	exon	21960667	21961416	1000	+	.	gene_id "MSTRG.3391"; transcript_id "MSTRG.3391.1"; exon_number "7";
chr14	StringTie	exon	21963388	21963551	1000	+	.	gene_id "MSTRG.3391"; transcript_id "MSTRG.3391.1"; exon_number "8";
chr14	StringTie	exon	21964704	21967453	1000	+	.	gene_id "MSTRG.3391"; transcript_id "MSTRG.3391.1"; exon_number "9";
chr14	StringTie	transcript	21967168	21979482	1000	-	.	gene_id "MSTRG.3392"; transcript_id "MSTRG.3392.1";
chr14	StringTie	exon	21967168	21967515	1000	-	.	gene_id "MSTRG.3392"; transcript_id "MSTRG.3392.1"; exon_number "1";
chr14	StringTie	exon	21967636	21967744	1000	-	.	gene_id "MSTRG.3392"; transcript_id "MSTRG.3392.1"; exon_number "2";
chr14	StringTie	exon	21967908	21967946	1000	-	.	gene_id "MSTRG.3392"; transcript_id "MSTRG.3392.1"; exon_number "3";
chr14	StringTie	exon	21968637	21968824	1000	-	.	gene_id "MSTRG.3392"; transcript_id "MSTRG.3392.1"; exon_number "4";
chr14	StringTie	exon	21969055	21969271	1000	-	.	gene_id "MSTRG.3392"; transcript_id "MSTRG.3392.1"; exon_number "5";
chr14	StringTie	exon	21969870	21970045	1000	-	.	gene_id "MSTRG.3392"; transcript_id "MSTRG.3392.1"; exon_number "6";
chr14	StringTie	exon	21971316	21971720	1000	-	.	gene_id "MSTRG.3392"; transcript_id "MSTRG.3392.1"; exon_number "7";
chr14	StringTie	exon	21971807	21972024	1000	-	.	gene_id "MSTRG.3392"; transcript_id "MSTRG.3392.1"; exon_number "8";
chr14	StringTie	exon	21979266	21979482	1000	-	.	gene_id "MSTRG.3392"; transcript_id "MSTRG.3392.1"; exon_number "9";
chr14	StringTie	transcript	21989231	21994507	1000	-	.	gene_id "MSTRG.3393"; transcript_id "MSTRG.3393.1";
chr14	StringTie	exon	21989231	21993788	1000	-	.	gene_id "MSTRG.3393"; transcript_id "MSTRG.3393.1"; exon_number "1";
chr14	StringTie	exon	21994195	21994507	1000	-	.	gene_id "MSTRG.3393"; transcript_id "MSTRG.3393.1"; exon_number "2";
chr14	StringTie	transcript	23033805	23058175	1000	-	.	gene_id "MSTRG.3394"; transcript_id "MSTRG.3394.1";
chr14	StringTie	exon	23033805	23034037	1000	-	.	gene_id "MSTRG.3394"; transcript_id "MSTRG.3394.1"; exon_number "1";
chr14	StringTie	exon	23043959	23044133	1000	-	.	gene_id "MSTRG.3394"; transcript_id "MSTRG.3394.1"; exon_number "2";
chr14	StringTie	exon	23057853	23058175	1000	-	.	gene_id "MSTRG.3394"; transcript_id "MSTRG.3394.1"; exon_number "3";
chr14	StringTie	transcript	23033808	23058063	1000	-	.	gene_id "MSTRG.3394"; transcript_id "MSTRG.3394.2";
chr14	StringTie	exon	23033808	23034037	1000	-	.	gene_id "MSTRG.3394"; transcript_id "MSTRG.3394.2"; exon_number "1";
chr14	StringTie	exon	23057853	23058063	1000	-	.	gene_id "MSTRG.3394"; transcript_id "MSTRG.3394.2"; exon_number "2";
chr14	StringTie	transcript	23033904	23058128	1000	-	.	gene_id "MSTRG.3394"; transcript_id "MSTRG.3394.3";
chr14	StringTie	exon	23033904	23034037	1000	-	.	gene_id "MSTRG.3394"; transcript_id "MSTRG.3394.3"; exon_number "1";
chr14	StringTie	exon	23043959	23044133	1000	-	.	gene_id "MSTRG.3394"; transcript_id "MSTRG.3394.3"; exon_number "2";
chr14	StringTie	exon	23057937	23058128	1000	-	.	gene_id "MSTRG.3394"; transcript_id "MSTRG.3394.3"; exon_number "3";
chr14	StringTie	transcript	23067146	23081265	1000	+	.	gene_id "MSTRG.3395"; transcript_id "MSTRG.3395.1";
chr14	StringTie	exon	23067146	23067238	1000	+	.	gene_id "MSTRG.3395"; transcript_id "MSTRG.3395.1"; exon_number "1";
chr14	StringTie	exon	23070572	23070660	1000	+	.	gene_id "MSTRG.3395"; transcript_id "MSTRG.3395.1"; exon_number "2";
chr14	StringTie	exon	23072295	23072667	1000	+	.	gene_id "MSTRG.3395"; transcript_id "MSTRG.3395.1"; exon_number "3";
chr14	StringTie	exon	23072830	23072984	1000	+	.	gene_id "MSTRG.3395"; transcript_id "MSTRG.3395.1"; exon_number "4";
chr14	StringTie	exon	23075328	23075439	1000	+	.	gene_id "MSTRG.3395"; transcript_id "MSTRG.3395.1"; exon_number "5";
chr14	StringTie	exon	23078630	23078816	1000	+	.	gene_id "MSTRG.3395"; transcript_id "MSTRG.3395.1"; exon_number "6";
chr14	StringTie	exon	23079765	23081265	1000	+	.	gene_id "MSTRG.3395"; transcript_id "MSTRG.3395.1"; exon_number "7";
chr14	StringTie	transcript	23067235	23081265	1000	+	.	gene_id "MSTRG.3395"; transcript_id "MSTRG.3395.2";
chr14	StringTie	exon	23067235	23067238	1000	+	.	gene_id "MSTRG.3395"; transcript_id "MSTRG.3395.2"; exon_number "1";
chr14	StringTie	exon	23070572	23070660	1000	+	.	gene_id "MSTRG.3395"; transcript_id "MSTRG.3395.2"; exon_number "2";
chr14	StringTie	exon	23072295	23072667	1000	+	.	gene_id "MSTRG.3395"; transcript_id "MSTRG.3395.2"; exon_number "3";
chr14	StringTie	exon	23072830	23072984	1000	+	.	gene_id "MSTRG.3395"; transcript_id "MSTRG.3395.2"; exon_number "4";
chr14	StringTie	exon	23074693	23074772	1000	+	.	gene_id "MSTRG.3395"; transcript_id "MSTRG.3395.2"; exon_number "5";
chr14	StringTie	exon	23075328	23075439	1000	+	.	gene_id "MSTRG.3395"; transcript_id "MSTRG.3395.2"; exon_number "6";
chr14	StringTie	exon	23078630	23078816	1000	+	.	gene_id "MSTRG.3395"; transcript_id "MSTRG.3395.2"; exon_number "7";
chr14	StringTie	exon	23079765	23081265	1000	+	.	gene_id "MSTRG.3395"; transcript_id "MSTRG.3395.2"; exon_number "8";
chr14	StringTie	transcript	23235731	23241007	1000	+	.	gene_id "MSTRG.3396"; transcript_id "MSTRG.3396.1";
chr14	StringTie	exon	23235731	23235973	1000	+	.	gene_id "MSTRG.3396"; transcript_id "MSTRG.3396.1"; exon_number "1";
chr14	StringTie	exon	23236457	23236618	1000	+	.	gene_id "MSTRG.3396"; transcript_id "MSTRG.3396.1"; exon_number "2";
chr14	StringTie	exon	23237167	23237380	1000	+	.	gene_id "MSTRG.3396"; transcript_id "MSTRG.3396.1"; exon_number "3";
chr14	StringTie	exon	23239000	23239143	1000	+	.	gene_id "MSTRG.3396"; transcript_id "MSTRG.3396.1"; exon_number "4";
chr14	StringTie	exon	23239402	23239487	1000	+	.	gene_id "MSTRG.3396"; transcript_id "MSTRG.3396.1"; exon_number "5";
chr14	StringTie	exon	23239670	23239834	1000	+	.	gene_id "MSTRG.3396"; transcript_id "MSTRG.3396.1"; exon_number "6";
chr14	StringTie	exon	23240014	23240118	1000	+	.	gene_id "MSTRG.3396"; transcript_id "MSTRG.3396.1"; exon_number "7";
chr14	StringTie	exon	23240227	23240389	1000	+	.	gene_id "MSTRG.3396"; transcript_id "MSTRG.3396.1"; exon_number "8";
chr14	StringTie	exon	23240477	23240557	1000	+	.	gene_id "MSTRG.3396"; transcript_id "MSTRG.3396.1"; exon_number "9";
chr14	StringTie	exon	23240643	23241007	1000	+	.	gene_id "MSTRG.3396"; transcript_id "MSTRG.3396.1"; exon_number "10";
chr14	StringTie	transcript	23235911	23240980	1000	+	.	gene_id "MSTRG.3396"; transcript_id "MSTRG.3396.2";
chr14	StringTie	exon	23235911	23235973	1000	+	.	gene_id "MSTRG.3396"; transcript_id "MSTRG.3396.2"; exon_number "1";
chr14	StringTie	exon	23236457	23236618	1000	+	.	gene_id "MSTRG.3396"; transcript_id "MSTRG.3396.2"; exon_number "2";
chr14	StringTie	exon	23237167	23237380	1000	+	.	gene_id "MSTRG.3396"; transcript_id "MSTRG.3396.2"; exon_number "3";
chr14	StringTie	exon	23239000	23239143	1000	+	.	gene_id "MSTRG.3396"; transcript_id "MSTRG.3396.2"; exon_number "4";
chr14	StringTie	exon	23239402	23239487	1000	+	.	gene_id "MSTRG.3396"; transcript_id "MSTRG.3396.2"; exon_number "5";
chr14	StringTie	exon	23239670	23239834	1000	+	.	gene_id "MSTRG.3396"; transcript_id "MSTRG.3396.2"; exon_number "6";
chr14	StringTie	exon	23240014	23240118	1000	+	.	gene_id "MSTRG.3396"; transcript_id "MSTRG.3396.2"; exon_number "7";
chr14	StringTie	exon	23240227	23240389	1000	+	.	gene_id "MSTRG.3396"; transcript_id "MSTRG.3396.2"; exon_number "8";
chr14	StringTie	exon	23240643	23240980	1000	+	.	gene_id "MSTRG.3396"; transcript_id "MSTRG.3396.2"; exon_number "9";
chr14	StringTie	transcript	23299104	23303926	1000	+	.	gene_id "MSTRG.3397"; transcript_id "MSTRG.3397.1";
chr14	StringTie	exon	23299104	23299149	1000	+	.	gene_id "MSTRG.3397"; transcript_id "MSTRG.3397.1"; exon_number "1";
chr14	StringTie	exon	23299262	23299319	1000	+	.	gene_id "MSTRG.3397"; transcript_id "MSTRG.3397.1"; exon_number "2";
chr14	StringTie	exon	23299396	23299463	1000	+	.	gene_id "MSTRG.3397"; transcript_id "MSTRG.3397.1"; exon_number "3";
chr14	StringTie	exon	23302627	23302691	1000	+	.	gene_id "MSTRG.3397"; transcript_id "MSTRG.3397.1"; exon_number "4";
chr14	StringTie	exon	23303381	23303926	1000	+	.	gene_id "MSTRG.3397"; transcript_id "MSTRG.3397.1"; exon_number "5";
chr14	StringTie	transcript	23299123	23304037	1000	+	.	gene_id "MSTRG.3397"; transcript_id "MSTRG.3397.2";
chr14	StringTie	exon	23299123	23299319	1000	+	.	gene_id "MSTRG.3397"; transcript_id "MSTRG.3397.2"; exon_number "1";
chr14	StringTie	exon	23299396	23299463	1000	+	.	gene_id "MSTRG.3397"; transcript_id "MSTRG.3397.2"; exon_number "2";
chr14	StringTie	exon	23303381	23304037	1000	+	.	gene_id "MSTRG.3397"; transcript_id "MSTRG.3397.2"; exon_number "3";
chr14	StringTie	transcript	23299130	23303556	1000	+	.	gene_id "MSTRG.3397"; transcript_id "MSTRG.3397.3";
chr14	StringTie	exon	23299130	23299157	1000	+	.	gene_id "MSTRG.3397"; transcript_id "MSTRG.3397.3"; exon_number "1";
chr14	StringTie	exon	23299259	23299319	1000	+	.	gene_id "MSTRG.3397"; transcript_id "MSTRG.3397.3"; exon_number "2";
chr14	StringTie	exon	23299396	23299463	1000	+	.	gene_id "MSTRG.3397"; transcript_id "MSTRG.3397.3"; exon_number "3";
chr14	StringTie	exon	23302627	23302691	1000	+	.	gene_id "MSTRG.3397"; transcript_id "MSTRG.3397.3"; exon_number "4";
chr14	StringTie	exon	23303381	23303556	1000	+	.	gene_id "MSTRG.3397"; transcript_id "MSTRG.3397.3"; exon_number "5";
chr14	StringTie	transcript	23305766	23316970	1000	+	.	gene_id "MSTRG.3398"; transcript_id "MSTRG.3398.1";
chr14	StringTie	exon	23305766	23306134	1000	+	.	gene_id "MSTRG.3398"; transcript_id "MSTRG.3398.1"; exon_number "1";
chr14	StringTie	exon	23310700	23310848	1000	+	.	gene_id "MSTRG.3398"; transcript_id "MSTRG.3398.1"; exon_number "2";
chr14	StringTie	exon	23311122	23311244	1000	+	.	gene_id "MSTRG.3398"; transcript_id "MSTRG.3398.1"; exon_number "3";
chr14	StringTie	exon	23311619	23311926	1000	+	.	gene_id "MSTRG.3398"; transcript_id "MSTRG.3398.1"; exon_number "4";
chr14	StringTie	exon	23312466	23312627	1000	+	.	gene_id "MSTRG.3398"; transcript_id "MSTRG.3398.1"; exon_number "5";
chr14	StringTie	exon	23312919	23313079	1000	+	.	gene_id "MSTRG.3398"; transcript_id "MSTRG.3398.1"; exon_number "6";
chr14	StringTie	exon	23313580	23313718	1000	+	.	gene_id "MSTRG.3398"; transcript_id "MSTRG.3398.1"; exon_number "7";
chr14	StringTie	exon	23313839	23313989	1000	+	.	gene_id "MSTRG.3398"; transcript_id "MSTRG.3398.1"; exon_number "8";
chr14	StringTie	exon	23314460	23314575	1000	+	.	gene_id "MSTRG.3398"; transcript_id "MSTRG.3398.1"; exon_number "9";
chr14	StringTie	exon	23314917	23316970	1000	+	.	gene_id "MSTRG.3398"; transcript_id "MSTRG.3398.1"; exon_number "10";
chr14	StringTie	transcript	23340822	23350789	1000	+	.	gene_id "MSTRG.3399"; transcript_id "MSTRG.3399.1";
chr14	StringTie	exon	23340822	23341546	1000	+	.	gene_id "MSTRG.3399"; transcript_id "MSTRG.3399.1"; exon_number "1";
chr14	StringTie	exon	23341947	23341991	1000	+	.	gene_id "MSTRG.3399"; transcript_id "MSTRG.3399.1"; exon_number "2";
chr14	StringTie	exon	23342520	23342655	1000	+	.	gene_id "MSTRG.3399"; transcript_id "MSTRG.3399.1"; exon_number "3";
chr14	StringTie	exon	23344264	23344454	1000	+	.	gene_id "MSTRG.3399"; transcript_id "MSTRG.3399.1"; exon_number "4";
chr14	StringTie	exon	23344564	23345581	1000	+	.	gene_id "MSTRG.3399"; transcript_id "MSTRG.3399.1"; exon_number "5";
chr14	StringTie	exon	23345898	23346027	1000	+	.	gene_id "MSTRG.3399"; transcript_id "MSTRG.3399.1"; exon_number "6";
chr14	StringTie	exon	23346149	23350789	1000	+	.	gene_id "MSTRG.3399"; transcript_id "MSTRG.3399.1"; exon_number "7";
chr14	StringTie	transcript	23369854	23388393	1000	-	.	gene_id "MSTRG.3400"; transcript_id "MSTRG.3400.1";
chr14	StringTie	exon	23369854	23370942	1000	-	.	gene_id "MSTRG.3400"; transcript_id "MSTRG.3400.1"; exon_number "1";
chr14	StringTie	exon	23371023	23371092	1000	-	.	gene_id "MSTRG.3400"; transcript_id "MSTRG.3400.1"; exon_number "2";
chr14	StringTie	exon	23371189	23371308	1000	-	.	gene_id "MSTRG.3400"; transcript_id "MSTRG.3400.1"; exon_number "3";
chr14	StringTie	exon	23371396	23371591	1000	-	.	gene_id "MSTRG.3400"; transcript_id "MSTRG.3400.1"; exon_number "4";
chr14	StringTie	exon	23373470	23373535	1000	-	.	gene_id "MSTRG.3400"; transcript_id "MSTRG.3400.1"; exon_number "5";
chr14	StringTie	exon	23374084	23374221	1000	-	.	gene_id "MSTRG.3400"; transcript_id "MSTRG.3400.1"; exon_number "6";
chr14	StringTie	exon	23374303	23374455	1000	-	.	gene_id "MSTRG.3400"; transcript_id "MSTRG.3400.1"; exon_number "7";
chr14	StringTie	exon	23374545	23374662	1000	-	.	gene_id "MSTRG.3400"; transcript_id "MSTRG.3400.1"; exon_number "8";
chr14	StringTie	exon	23374815	23374868	1000	-	.	gene_id "MSTRG.3400"; transcript_id "MSTRG.3400.1"; exon_number "9";
chr14	StringTie	exon	23375404	23375577	1000	-	.	gene_id "MSTRG.3400"; transcript_id "MSTRG.3400.1"; exon_number "10";
chr14	StringTie	exon	23377542	23377589	1000	-	.	gene_id "MSTRG.3400"; transcript_id "MSTRG.3400.1"; exon_number "11";
chr14	StringTie	exon	23378692	23378804	1000	-	.	gene_id "MSTRG.3400"; transcript_id "MSTRG.3400.1"; exon_number "12";
chr14	StringTie	exon	23380537	23380612	1000	-	.	gene_id "MSTRG.3400"; transcript_id "MSTRG.3400.1"; exon_number "13";
chr14	StringTie	exon	23388208	23388393	1000	-	.	gene_id "MSTRG.3400"; transcript_id "MSTRG.3400.1"; exon_number "14";
chr14	StringTie	transcript	23369975	23388391	1000	-	.	gene_id "MSTRG.3400"; transcript_id "MSTRG.3400.2";
chr14	StringTie	exon	23369975	23370942	1000	-	.	gene_id "MSTRG.3400"; transcript_id "MSTRG.3400.2"; exon_number "1";
chr14	StringTie	exon	23371023	23371092	1000	-	.	gene_id "MSTRG.3400"; transcript_id "MSTRG.3400.2"; exon_number "2";
chr14	StringTie	exon	23371189	23371308	1000	-	.	gene_id "MSTRG.3400"; transcript_id "MSTRG.3400.2"; exon_number "3";
chr14	StringTie	exon	23371396	23371591	1000	-	.	gene_id "MSTRG.3400"; transcript_id "MSTRG.3400.2"; exon_number "4";
chr14	StringTie	exon	23373470	23373535	1000	-	.	gene_id "MSTRG.3400"; transcript_id "MSTRG.3400.2"; exon_number "5";
chr14	StringTie	exon	23374084	23374221	1000	-	.	gene_id "MSTRG.3400"; transcript_id "MSTRG.3400.2"; exon_number "6";
chr14	StringTie	exon	23374303	23374455	1000	-	.	gene_id "MSTRG.3400"; transcript_id "MSTRG.3400.2"; exon_number "7";
chr14	StringTie	exon	23374545	23374662	1000	-	.	gene_id "MSTRG.3400"; transcript_id "MSTRG.3400.2"; exon_number "8";
chr14	StringTie	exon	23374815	23374868	1000	-	.	gene_id "MSTRG.3400"; transcript_id "MSTRG.3400.2"; exon_number "9";
chr14	StringTie	exon	23375404	23375577	1000	-	.	gene_id "MSTRG.3400"; transcript_id "MSTRG.3400.2"; exon_number "10";
chr14	StringTie	exon	23378692	23378804	1000	-	.	gene_id "MSTRG.3400"; transcript_id "MSTRG.3400.2"; exon_number "11";
chr14	StringTie	exon	23380537	23380612	1000	-	.	gene_id "MSTRG.3400"; transcript_id "MSTRG.3400.2"; exon_number "12";
chr14	StringTie	exon	23388208	23388391	1000	-	.	gene_id "MSTRG.3400"; transcript_id "MSTRG.3400.2"; exon_number "13";
chr14	StringTie	transcript	23369986	23388387	1000	-	.	gene_id "MSTRG.3400"; transcript_id "MSTRG.3400.3";
chr14	StringTie	exon	23369986	23370942	1000	-	.	gene_id "MSTRG.3400"; transcript_id "MSTRG.3400.3"; exon_number "1";
chr14	StringTie	exon	23371023	23371092	1000	-	.	gene_id "MSTRG.3400"; transcript_id "MSTRG.3400.3"; exon_number "2";
chr14	StringTie	exon	23371189	23371308	1000	-	.	gene_id "MSTRG.3400"; transcript_id "MSTRG.3400.3"; exon_number "3";
chr14	StringTie	exon	23371396	23371591	1000	-	.	gene_id "MSTRG.3400"; transcript_id "MSTRG.3400.3"; exon_number "4";
chr14	StringTie	exon	23373470	23373535	1000	-	.	gene_id "MSTRG.3400"; transcript_id "MSTRG.3400.3"; exon_number "5";
chr14	StringTie	exon	23374084	23374221	1000	-	.	gene_id "MSTRG.3400"; transcript_id "MSTRG.3400.3"; exon_number "6";
chr14	StringTie	exon	23374303	23374455	1000	-	.	gene_id "MSTRG.3400"; transcript_id "MSTRG.3400.3"; exon_number "7";
chr14	StringTie	exon	23374545	23374662	1000	-	.	gene_id "MSTRG.3400"; transcript_id "MSTRG.3400.3"; exon_number "8";
chr14	StringTie	exon	23375404	23375577	1000	-	.	gene_id "MSTRG.3400"; transcript_id "MSTRG.3400.3"; exon_number "9";
chr14	StringTie	exon	23378692	23378804	1000	-	.	gene_id "MSTRG.3400"; transcript_id "MSTRG.3400.3"; exon_number "10";
chr14	StringTie	exon	23380537	23380612	1000	-	.	gene_id "MSTRG.3400"; transcript_id "MSTRG.3400.3"; exon_number "11";
chr14	StringTie	exon	23388208	23388387	1000	-	.	gene_id "MSTRG.3400"; transcript_id "MSTRG.3400.3"; exon_number "12";
chr14	StringTie	transcript	23369986	23388338	1000	-	.	gene_id "MSTRG.3400"; transcript_id "MSTRG.3400.4";
chr14	StringTie	exon	23369986	23370942	1000	-	.	gene_id "MSTRG.3400"; transcript_id "MSTRG.3400.4"; exon_number "1";
chr14	StringTie	exon	23371023	23371092	1000	-	.	gene_id "MSTRG.3400"; transcript_id "MSTRG.3400.4"; exon_number "2";
chr14	StringTie	exon	23371189	23371308	1000	-	.	gene_id "MSTRG.3400"; transcript_id "MSTRG.3400.4"; exon_number "3";
chr14	StringTie	exon	23371396	23371591	1000	-	.	gene_id "MSTRG.3400"; transcript_id "MSTRG.3400.4"; exon_number "4";
chr14	StringTie	exon	23373470	23373535	1000	-	.	gene_id "MSTRG.3400"; transcript_id "MSTRG.3400.4"; exon_number "5";
chr14	StringTie	exon	23374084	23374221	1000	-	.	gene_id "MSTRG.3400"; transcript_id "MSTRG.3400.4"; exon_number "6";
chr14	StringTie	exon	23374303	23374455	1000	-	.	gene_id "MSTRG.3400"; transcript_id "MSTRG.3400.4"; exon_number "7";
chr14	StringTie	exon	23374545	23374662	1000	-	.	gene_id "MSTRG.3400"; transcript_id "MSTRG.3400.4"; exon_number "8";
chr14	StringTie	exon	23375404	23375577	1000	-	.	gene_id "MSTRG.3400"; transcript_id "MSTRG.3400.4"; exon_number "9";
chr14	StringTie	exon	23377542	23377589	1000	-	.	gene_id "MSTRG.3400"; transcript_id "MSTRG.3400.4"; exon_number "10";
chr14	StringTie	exon	23378692	23378804	1000	-	.	gene_id "MSTRG.3400"; transcript_id "MSTRG.3400.4"; exon_number "11";
chr14	StringTie	exon	23380537	23380612	1000	-	.	gene_id "MSTRG.3400"; transcript_id "MSTRG.3400.4"; exon_number "12";
chr14	StringTie	exon	23388208	23388338	1000	-	.	gene_id "MSTRG.3400"; transcript_id "MSTRG.3400.4"; exon_number "13";
chr14	StringTie	transcript	23389708	23390303	1000	+	.	gene_id "MSTRG.3401"; transcript_id "MSTRG.3401.1";
chr14	StringTie	exon	23389708	23390303	1000	+	.	gene_id "MSTRG.3401"; transcript_id "MSTRG.3401.1"; exon_number "1";
chr14	StringTie	transcript	23390085	23395654	1000	-	.	gene_id "MSTRG.3402"; transcript_id "MSTRG.3402.1";
chr14	StringTie	exon	23390085	23390265	1000	-	.	gene_id "MSTRG.3402"; transcript_id "MSTRG.3402.1"; exon_number "1";
chr14	StringTie	exon	23391385	23391449	1000	-	.	gene_id "MSTRG.3402"; transcript_id "MSTRG.3402.1"; exon_number "2";
chr14	StringTie	exon	23391652	23391768	1000	-	.	gene_id "MSTRG.3402"; transcript_id "MSTRG.3402.1"; exon_number "3";
chr14	StringTie	exon	23391951	23392044	1000	-	.	gene_id "MSTRG.3402"; transcript_id "MSTRG.3402.1"; exon_number "4";
chr14	StringTie	exon	23392260	23392369	1000	-	.	gene_id "MSTRG.3402"; transcript_id "MSTRG.3402.1"; exon_number "5";
chr14	StringTie	exon	23393217	23393392	1000	-	.	gene_id "MSTRG.3402"; transcript_id "MSTRG.3402.1"; exon_number "6";
chr14	StringTie	exon	23393479	23393601	1000	-	.	gene_id "MSTRG.3402"; transcript_id "MSTRG.3402.1"; exon_number "7";
chr14	StringTie	exon	23393688	23393746	1000	-	.	gene_id "MSTRG.3402"; transcript_id "MSTRG.3402.1"; exon_number "8";
chr14	StringTie	exon	23393841	23393918	1000	-	.	gene_id "MSTRG.3402"; transcript_id "MSTRG.3402.1"; exon_number "9";
chr14	StringTie	exon	23394088	23394249	1000	-	.	gene_id "MSTRG.3402"; transcript_id "MSTRG.3402.1"; exon_number "10";
chr14	StringTie	exon	23395342	23395654	1000	-	.	gene_id "MSTRG.3402"; transcript_id "MSTRG.3402.1"; exon_number "11";
chr14	StringTie	transcript	23395505	23396738	1000	+	.	gene_id "MSTRG.3403"; transcript_id "MSTRG.3403.1";
chr14	StringTie	exon	23395505	23395764	1000	+	.	gene_id "MSTRG.3403"; transcript_id "MSTRG.3403.1"; exon_number "1";
chr14	StringTie	exon	23395911	23396023	1000	+	.	gene_id "MSTRG.3403"; transcript_id "MSTRG.3403.1"; exon_number "2";
chr14	StringTie	exon	23396735	23396738	1000	+	.	gene_id "MSTRG.3403"; transcript_id "MSTRG.3403.1"; exon_number "3";
chr14	StringTie	transcript	23395908	23398560	1000	-	.	gene_id "MSTRG.3404"; transcript_id "MSTRG.3404.1";
chr14	StringTie	exon	23395908	23396023	1000	-	.	gene_id "MSTRG.3404"; transcript_id "MSTRG.3404.1"; exon_number "1";
chr14	StringTie	exon	23396735	23396869	1000	-	.	gene_id "MSTRG.3404"; transcript_id "MSTRG.3404.1"; exon_number "2";
chr14	StringTie	exon	23397335	23397420	1000	-	.	gene_id "MSTRG.3404"; transcript_id "MSTRG.3404.1"; exon_number "3";
chr14	StringTie	exon	23397706	23397824	1000	-	.	gene_id "MSTRG.3404"; transcript_id "MSTRG.3404.1"; exon_number "4";
chr14	StringTie	exon	23398461	23398560	1000	-	.	gene_id "MSTRG.3404"; transcript_id "MSTRG.3404.1"; exon_number "5";
chr14	StringTie	transcript	23395909	23398560	1000	-	.	gene_id "MSTRG.3404"; transcript_id "MSTRG.3404.2";
chr14	StringTie	exon	23395909	23396023	1000	-	.	gene_id "MSTRG.3404"; transcript_id "MSTRG.3404.2"; exon_number "1";
chr14	StringTie	exon	23396735	23396869	1000	-	.	gene_id "MSTRG.3404"; transcript_id "MSTRG.3404.2"; exon_number "2";
chr14	StringTie	exon	23397335	23397420	1000	-	.	gene_id "MSTRG.3404"; transcript_id "MSTRG.3404.2"; exon_number "3";
chr14	StringTie	exon	23397706	23397824	1000	-	.	gene_id "MSTRG.3404"; transcript_id "MSTRG.3404.2"; exon_number "4";
chr14	StringTie	exon	23398376	23398560	1000	-	.	gene_id "MSTRG.3404"; transcript_id "MSTRG.3404.2"; exon_number "5";
chr14	StringTie	transcript	23415437	23426363	1000	-	.	gene_id "MSTRG.3405"; transcript_id "MSTRG.3405.1";
chr14	StringTie	exon	23415437	23415917	1000	-	.	gene_id "MSTRG.3405"; transcript_id "MSTRG.3405.1"; exon_number "1";
chr14	StringTie	exon	23416380	23416448	1000	-	.	gene_id "MSTRG.3405"; transcript_id "MSTRG.3405.1"; exon_number "2";
chr14	StringTie	exon	23416810	23416940	1000	-	.	gene_id "MSTRG.3405"; transcript_id "MSTRG.3405.1"; exon_number "3";
chr14	StringTie	exon	23417077	23417222	1000	-	.	gene_id "MSTRG.3405"; transcript_id "MSTRG.3405.1"; exon_number "4";
chr14	StringTie	exon	23419523	23419619	1000	-	.	gene_id "MSTRG.3405"; transcript_id "MSTRG.3405.1"; exon_number "5";
chr14	StringTie	exon	23420764	23420898	1000	-	.	gene_id "MSTRG.3405"; transcript_id "MSTRG.3405.1"; exon_number "6";
chr14	StringTie	exon	23421537	23421668	1000	-	.	gene_id "MSTRG.3405"; transcript_id "MSTRG.3405.1"; exon_number "7";
chr14	StringTie	exon	23421750	23421892	1000	-	.	gene_id "MSTRG.3405"; transcript_id "MSTRG.3405.1"; exon_number "8";
chr14	StringTie	exon	23424309	23424385	1000	-	.	gene_id "MSTRG.3405"; transcript_id "MSTRG.3405.1"; exon_number "9";
chr14	StringTie	exon	23426133	23426363	1000	-	.	gene_id "MSTRG.3405"; transcript_id "MSTRG.3405.1"; exon_number "10";
chr14	StringTie	transcript	23415438	23426351	1000	-	.	gene_id "MSTRG.3405"; transcript_id "MSTRG.3405.2";
chr14	StringTie	exon	23415438	23415917	1000	-	.	gene_id "MSTRG.3405"; transcript_id "MSTRG.3405.2"; exon_number "1";
chr14	StringTie	exon	23416380	23416448	1000	-	.	gene_id "MSTRG.3405"; transcript_id "MSTRG.3405.2"; exon_number "2";
chr14	StringTie	exon	23416810	23416940	1000	-	.	gene_id "MSTRG.3405"; transcript_id "MSTRG.3405.2"; exon_number "3";
chr14	StringTie	exon	23417077	23417222	1000	-	.	gene_id "MSTRG.3405"; transcript_id "MSTRG.3405.2"; exon_number "4";
chr14	StringTie	exon	23419523	23419619	1000	-	.	gene_id "MSTRG.3405"; transcript_id "MSTRG.3405.2"; exon_number "5";
chr14	StringTie	exon	23420764	23420898	1000	-	.	gene_id "MSTRG.3405"; transcript_id "MSTRG.3405.2"; exon_number "6";
chr14	StringTie	exon	23421537	23421668	1000	-	.	gene_id "MSTRG.3405"; transcript_id "MSTRG.3405.2"; exon_number "7";
chr14	StringTie	exon	23421750	23421892	1000	-	.	gene_id "MSTRG.3405"; transcript_id "MSTRG.3405.2"; exon_number "8";
chr14	StringTie	exon	23424309	23424385	1000	-	.	gene_id "MSTRG.3405"; transcript_id "MSTRG.3405.2"; exon_number "9";
chr14	StringTie	exon	23426125	23426351	1000	-	.	gene_id "MSTRG.3405"; transcript_id "MSTRG.3405.2"; exon_number "10";
chr14	StringTie	transcript	23415445	23426338	1000	-	.	gene_id "MSTRG.3405"; transcript_id "MSTRG.3405.3";
chr14	StringTie	exon	23415445	23415917	1000	-	.	gene_id "MSTRG.3405"; transcript_id "MSTRG.3405.3"; exon_number "1";
chr14	StringTie	exon	23416380	23416448	1000	-	.	gene_id "MSTRG.3405"; transcript_id "MSTRG.3405.3"; exon_number "2";
chr14	StringTie	exon	23416810	23416940	1000	-	.	gene_id "MSTRG.3405"; transcript_id "MSTRG.3405.3"; exon_number "3";
chr14	StringTie	exon	23417077	23417222	1000	-	.	gene_id "MSTRG.3405"; transcript_id "MSTRG.3405.3"; exon_number "4";
chr14	StringTie	exon	23419523	23419619	1000	-	.	gene_id "MSTRG.3405"; transcript_id "MSTRG.3405.3"; exon_number "5";
chr14	StringTie	exon	23421537	23421668	1000	-	.	gene_id "MSTRG.3405"; transcript_id "MSTRG.3405.3"; exon_number "6";
chr14	StringTie	exon	23421750	23421892	1000	-	.	gene_id "MSTRG.3405"; transcript_id "MSTRG.3405.3"; exon_number "7";
chr14	StringTie	exon	23424309	23424385	1000	-	.	gene_id "MSTRG.3405"; transcript_id "MSTRG.3405.3"; exon_number "8";
chr14	StringTie	exon	23426133	23426338	1000	-	.	gene_id "MSTRG.3405"; transcript_id "MSTRG.3405.3"; exon_number "9";
chr14	StringTie	transcript	23415479	23426297	1000	-	.	gene_id "MSTRG.3405"; transcript_id "MSTRG.3405.4";
chr14	StringTie	exon	23415479	23415917	1000	-	.	gene_id "MSTRG.3405"; transcript_id "MSTRG.3405.4"; exon_number "1";
chr14	StringTie	exon	23416380	23416448	1000	-	.	gene_id "MSTRG.3405"; transcript_id "MSTRG.3405.4"; exon_number "2";
chr14	StringTie	exon	23416810	23416940	1000	-	.	gene_id "MSTRG.3405"; transcript_id "MSTRG.3405.4"; exon_number "3";
chr14	StringTie	exon	23417077	23417222	1000	-	.	gene_id "MSTRG.3405"; transcript_id "MSTRG.3405.4"; exon_number "4";
chr14	StringTie	exon	23419523	23419619	1000	-	.	gene_id "MSTRG.3405"; transcript_id "MSTRG.3405.4"; exon_number "5";
chr14	StringTie	exon	23420764	23420898	1000	-	.	gene_id "MSTRG.3405"; transcript_id "MSTRG.3405.4"; exon_number "6";
chr14	StringTie	exon	23421537	23421668	1000	-	.	gene_id "MSTRG.3405"; transcript_id "MSTRG.3405.4"; exon_number "7";
chr14	StringTie	exon	23421750	23421892	1000	-	.	gene_id "MSTRG.3405"; transcript_id "MSTRG.3405.4"; exon_number "8";
chr14	StringTie	exon	23424309	23424385	1000	-	.	gene_id "MSTRG.3405"; transcript_id "MSTRG.3405.4"; exon_number "9";
chr14	StringTie	exon	23425955	23426297	1000	-	.	gene_id "MSTRG.3405"; transcript_id "MSTRG.3405.4"; exon_number "10";
chr14	StringTie	transcript	23440383	23451851	1000	-	.	gene_id "MSTRG.3406"; transcript_id "MSTRG.3406.1";
chr14	StringTie	exon	23440383	23442777	1000	-	.	gene_id "MSTRG.3406"; transcript_id "MSTRG.3406.1"; exon_number "1";
chr14	StringTie	exon	23443256	23443324	1000	-	.	gene_id "MSTRG.3406"; transcript_id "MSTRG.3406.1"; exon_number "2";
chr14	StringTie	exon	23444048	23444099	1000	-	.	gene_id "MSTRG.3406"; transcript_id "MSTRG.3406.1"; exon_number "3";
chr14	StringTie	exon	23444183	23444313	1000	-	.	gene_id "MSTRG.3406"; transcript_id "MSTRG.3406.1"; exon_number "4";
chr14	StringTie	exon	23445665	23445727	1000	-	.	gene_id "MSTRG.3406"; transcript_id "MSTRG.3406.1"; exon_number "5";
chr14	StringTie	exon	23445854	23445921	1000	-	.	gene_id "MSTRG.3406"; transcript_id "MSTRG.3406.1"; exon_number "6";
chr14	StringTie	exon	23447553	23447654	1000	-	.	gene_id "MSTRG.3406"; transcript_id "MSTRG.3406.1"; exon_number "7";
chr14	StringTie	exon	23450470	23451851	1000	-	.	gene_id "MSTRG.3406"; transcript_id "MSTRG.3406.1"; exon_number "8";
chr14	StringTie	transcript	23441024	23451851	1000	-	.	gene_id "MSTRG.3406"; transcript_id "MSTRG.3406.2";
chr14	StringTie	exon	23441024	23442777	1000	-	.	gene_id "MSTRG.3406"; transcript_id "MSTRG.3406.2"; exon_number "1";
chr14	StringTie	exon	23443256	23443324	1000	-	.	gene_id "MSTRG.3406"; transcript_id "MSTRG.3406.2"; exon_number "2";
chr14	StringTie	exon	23444048	23444099	1000	-	.	gene_id "MSTRG.3406"; transcript_id "MSTRG.3406.2"; exon_number "3";
chr14	StringTie	exon	23444183	23444313	1000	-	.	gene_id "MSTRG.3406"; transcript_id "MSTRG.3406.2"; exon_number "4";
chr14	StringTie	exon	23445665	23445727	1000	-	.	gene_id "MSTRG.3406"; transcript_id "MSTRG.3406.2"; exon_number "5";
chr14	StringTie	exon	23445854	23445921	1000	-	.	gene_id "MSTRG.3406"; transcript_id "MSTRG.3406.2"; exon_number "6";
chr14	StringTie	exon	23447553	23447654	1000	-	.	gene_id "MSTRG.3406"; transcript_id "MSTRG.3406.2"; exon_number "7";
chr14	StringTie	exon	23450470	23451276	1000	-	.	gene_id "MSTRG.3406"; transcript_id "MSTRG.3406.2"; exon_number "8";
chr14	StringTie	exon	23451321	23451851	1000	-	.	gene_id "MSTRG.3406"; transcript_id "MSTRG.3406.2"; exon_number "9";
chr14	StringTie	transcript	23456110	23479360	1000	-	.	gene_id "MSTRG.3407"; transcript_id "MSTRG.3407.1";
chr14	StringTie	exon	23456110	23456843	1000	-	.	gene_id "MSTRG.3407"; transcript_id "MSTRG.3407.1"; exon_number "1";
chr14	StringTie	exon	23457112	23457224	1000	-	.	gene_id "MSTRG.3407"; transcript_id "MSTRG.3407.1"; exon_number "2";
chr14	StringTie	exon	23458951	23459054	1000	-	.	gene_id "MSTRG.3407"; transcript_id "MSTRG.3407.1"; exon_number "3";
chr14	StringTie	exon	23459275	23459336	1000	-	.	gene_id "MSTRG.3407"; transcript_id "MSTRG.3407.1"; exon_number "4";
chr14	StringTie	exon	23465157	23465477	1000	-	.	gene_id "MSTRG.3407"; transcript_id "MSTRG.3407.1"; exon_number "5";
chr14	StringTie	exon	23467636	23468611	1000	-	.	gene_id "MSTRG.3407"; transcript_id "MSTRG.3407.1"; exon_number "6";
chr14	StringTie	exon	23479310	23479360	1000	-	.	gene_id "MSTRG.3407"; transcript_id "MSTRG.3407.1"; exon_number "7";
chr14	StringTie	transcript	23456354	23479331	1000	-	.	gene_id "MSTRG.3407"; transcript_id "MSTRG.3407.2";
chr14	StringTie	exon	23456354	23456843	1000	-	.	gene_id "MSTRG.3407"; transcript_id "MSTRG.3407.2"; exon_number "1";
chr14	StringTie	exon	23457112	23457224	1000	-	.	gene_id "MSTRG.3407"; transcript_id "MSTRG.3407.2"; exon_number "2";
chr14	StringTie	exon	23458951	23459054	1000	-	.	gene_id "MSTRG.3407"; transcript_id "MSTRG.3407.2"; exon_number "3";
chr14	StringTie	exon	23459275	23459336	1000	-	.	gene_id "MSTRG.3407"; transcript_id "MSTRG.3407.2"; exon_number "4";
chr14	StringTie	exon	23465157	23465477	1000	-	.	gene_id "MSTRG.3407"; transcript_id "MSTRG.3407.2"; exon_number "5";
chr14	StringTie	exon	23467636	23467950	1000	-	.	gene_id "MSTRG.3407"; transcript_id "MSTRG.3407.2"; exon_number "6";
chr14	StringTie	exon	23468263	23468611	1000	-	.	gene_id "MSTRG.3407"; transcript_id "MSTRG.3407.2"; exon_number "7";
chr14	StringTie	exon	23479310	23479331	1000	-	.	gene_id "MSTRG.3407"; transcript_id "MSTRG.3407.2"; exon_number "8";
chr14	StringTie	transcript	23495060	23504354	1000	-	.	gene_id "MSTRG.3408"; transcript_id "MSTRG.3408.1";
chr14	StringTie	exon	23495060	23495584	1000	-	.	gene_id "MSTRG.3408"; transcript_id "MSTRG.3408.1"; exon_number "1";
chr14	StringTie	exon	23502577	23502883	1000	-	.	gene_id "MSTRG.3408"; transcript_id "MSTRG.3408.1"; exon_number "2";
chr14	StringTie	exon	23503893	23504354	1000	-	.	gene_id "MSTRG.3408"; transcript_id "MSTRG.3408.1"; exon_number "3";
chr14	StringTie	transcript	23495067	23504099	1000	-	.	gene_id "MSTRG.3408"; transcript_id "MSTRG.3408.2";
chr14	StringTie	exon	23495067	23495584	1000	-	.	gene_id "MSTRG.3408"; transcript_id "MSTRG.3408.2"; exon_number "1";
chr14	StringTie	exon	23496954	23497038	1000	-	.	gene_id "MSTRG.3408"; transcript_id "MSTRG.3408.2"; exon_number "2";
chr14	StringTie	exon	23502577	23502883	1000	-	.	gene_id "MSTRG.3408"; transcript_id "MSTRG.3408.2"; exon_number "3";
chr14	StringTie	exon	23503893	23504099	1000	-	.	gene_id "MSTRG.3408"; transcript_id "MSTRG.3408.2"; exon_number "4";
chr14	StringTie	transcript	23516869	23525035	1000	-	.	gene_id "MSTRG.3409"; transcript_id "MSTRG.3409.1";
chr14	StringTie	exon	23516869	23517688	1000	-	.	gene_id "MSTRG.3409"; transcript_id "MSTRG.3409.1"; exon_number "1";
chr14	StringTie	exon	23518236	23518484	1000	-	.	gene_id "MSTRG.3409"; transcript_id "MSTRG.3409.1"; exon_number "2";
chr14	StringTie	exon	23518836	23518947	1000	-	.	gene_id "MSTRG.3409"; transcript_id "MSTRG.3409.1"; exon_number "3";
chr14	StringTie	exon	23519031	23519152	1000	-	.	gene_id "MSTRG.3409"; transcript_id "MSTRG.3409.1"; exon_number "4";
chr14	StringTie	exon	23521682	23521818	1000	-	.	gene_id "MSTRG.3409"; transcript_id "MSTRG.3409.1"; exon_number "5";
chr14	StringTie	exon	23522705	23522958	1000	-	.	gene_id "MSTRG.3409"; transcript_id "MSTRG.3409.1"; exon_number "6";
chr14	StringTie	exon	23523350	23523537	1000	-	.	gene_id "MSTRG.3409"; transcript_id "MSTRG.3409.1"; exon_number "7";
chr14	StringTie	exon	23523715	23523882	1000	-	.	gene_id "MSTRG.3409"; transcript_id "MSTRG.3409.1"; exon_number "8";
chr14	StringTie	exon	23523956	23524075	1000	-	.	gene_id "MSTRG.3409"; transcript_id "MSTRG.3409.1"; exon_number "9";
chr14	StringTie	exon	23524268	23524562	1000	-	.	gene_id "MSTRG.3409"; transcript_id "MSTRG.3409.1"; exon_number "10";
chr14	StringTie	exon	23524742	23525035	1000	-	.	gene_id "MSTRG.3409"; transcript_id "MSTRG.3409.1"; exon_number "11";
chr14	StringTie	transcript	23527776	23564823	1000	-	.	gene_id "MSTRG.3410"; transcript_id "MSTRG.3410.1";
chr14	StringTie	exon	23527776	23528683	1000	-	.	gene_id "MSTRG.3410"; transcript_id "MSTRG.3410.1"; exon_number "1";
chr14	StringTie	exon	23530293	23530393	1000	-	.	gene_id "MSTRG.3410"; transcript_id "MSTRG.3410.1"; exon_number "2";
chr14	StringTie	exon	23530507	23530831	1000	-	.	gene_id "MSTRG.3410"; transcript_id "MSTRG.3410.1"; exon_number "3";
chr14	StringTie	exon	23531377	23531484	1000	-	.	gene_id "MSTRG.3410"; transcript_id "MSTRG.3410.1"; exon_number "4";
chr14	StringTie	exon	23531625	23531732	1000	-	.	gene_id "MSTRG.3410"; transcript_id "MSTRG.3410.1"; exon_number "5";
chr14	StringTie	exon	23532138	23532283	1000	-	.	gene_id "MSTRG.3410"; transcript_id "MSTRG.3410.1"; exon_number "6";
chr14	StringTie	exon	23532645	23532786	1000	-	.	gene_id "MSTRG.3410"; transcript_id "MSTRG.3410.1"; exon_number "7";
chr14	StringTie	exon	23533314	23533466	1000	-	.	gene_id "MSTRG.3410"; transcript_id "MSTRG.3410.1"; exon_number "8";
chr14	StringTie	exon	23533564	23533697	1000	-	.	gene_id "MSTRG.3410"; transcript_id "MSTRG.3410.1"; exon_number "9";
chr14	StringTie	exon	23535175	23535217	1000	-	.	gene_id "MSTRG.3410"; transcript_id "MSTRG.3410.1"; exon_number "10";
chr14	StringTie	exon	23538685	23538826	1000	-	.	gene_id "MSTRG.3410"; transcript_id "MSTRG.3410.1"; exon_number "11";
chr14	StringTie	exon	23547360	23547475	1000	-	.	gene_id "MSTRG.3410"; transcript_id "MSTRG.3410.1"; exon_number "12";
chr14	StringTie	exon	23548029	23548247	1000	-	.	gene_id "MSTRG.3410"; transcript_id "MSTRG.3410.1"; exon_number "13";
chr14	StringTie	exon	23548756	23550018	1000	-	.	gene_id "MSTRG.3410"; transcript_id "MSTRG.3410.1"; exon_number "14";
chr14	StringTie	exon	23550957	23551045	1000	-	.	gene_id "MSTRG.3410"; transcript_id "MSTRG.3410.1"; exon_number "15";
chr14	StringTie	exon	23559191	23559310	1000	-	.	gene_id "MSTRG.3410"; transcript_id "MSTRG.3410.1"; exon_number "16";
chr14	StringTie	exon	23559731	23559842	1000	-	.	gene_id "MSTRG.3410"; transcript_id "MSTRG.3410.1"; exon_number "17";
chr14	StringTie	exon	23562688	23562753	1000	-	.	gene_id "MSTRG.3410"; transcript_id "MSTRG.3410.1"; exon_number "18";
chr14	StringTie	exon	23564184	23564823	1000	-	.	gene_id "MSTRG.3410"; transcript_id "MSTRG.3410.1"; exon_number "19";
chr14	StringTie	transcript	23527776	23564823	1000	-	.	gene_id "MSTRG.3410"; transcript_id "MSTRG.3410.2";
chr14	StringTie	exon	23527776	23528683	1000	-	.	gene_id "MSTRG.3410"; transcript_id "MSTRG.3410.2"; exon_number "1";
chr14	StringTie	exon	23530293	23530393	1000	-	.	gene_id "MSTRG.3410"; transcript_id "MSTRG.3410.2"; exon_number "2";
chr14	StringTie	exon	23530507	23530831	1000	-	.	gene_id "MSTRG.3410"; transcript_id "MSTRG.3410.2"; exon_number "3";
chr14	StringTie	exon	23531377	23531484	1000	-	.	gene_id "MSTRG.3410"; transcript_id "MSTRG.3410.2"; exon_number "4";
chr14	StringTie	exon	23531625	23531732	1000	-	.	gene_id "MSTRG.3410"; transcript_id "MSTRG.3410.2"; exon_number "5";
chr14	StringTie	exon	23532138	23532283	1000	-	.	gene_id "MSTRG.3410"; transcript_id "MSTRG.3410.2"; exon_number "6";
chr14	StringTie	exon	23532645	23532786	1000	-	.	gene_id "MSTRG.3410"; transcript_id "MSTRG.3410.2"; exon_number "7";
chr14	StringTie	exon	23533314	23533466	1000	-	.	gene_id "MSTRG.3410"; transcript_id "MSTRG.3410.2"; exon_number "8";
chr14	StringTie	exon	23533564	23533697	1000	-	.	gene_id "MSTRG.3410"; transcript_id "MSTRG.3410.2"; exon_number "9";
chr14	StringTie	exon	23535175	23535217	1000	-	.	gene_id "MSTRG.3410"; transcript_id "MSTRG.3410.2"; exon_number "10";
chr14	StringTie	exon	23538685	23538826	1000	-	.	gene_id "MSTRG.3410"; transcript_id "MSTRG.3410.2"; exon_number "11";
chr14	StringTie	exon	23547360	23547475	1000	-	.	gene_id "MSTRG.3410"; transcript_id "MSTRG.3410.2"; exon_number "12";
chr14	StringTie	exon	23548029	23548247	1000	-	.	gene_id "MSTRG.3410"; transcript_id "MSTRG.3410.2"; exon_number "13";
chr14	StringTie	exon	23548756	23550018	1000	-	.	gene_id "MSTRG.3410"; transcript_id "MSTRG.3410.2"; exon_number "14";
chr14	StringTie	exon	23550957	23551045	1000	-	.	gene_id "MSTRG.3410"; transcript_id "MSTRG.3410.2"; exon_number "15";
chr14	StringTie	exon	23559731	23559842	1000	-	.	gene_id "MSTRG.3410"; transcript_id "MSTRG.3410.2"; exon_number "16";
chr14	StringTie	exon	23562688	23562753	1000	-	.	gene_id "MSTRG.3410"; transcript_id "MSTRG.3410.2"; exon_number "17";
chr14	StringTie	exon	23564184	23564823	1000	-	.	gene_id "MSTRG.3410"; transcript_id "MSTRG.3410.2"; exon_number "18";
chr14	StringTie	transcript	23527789	23540770	1000	-	.	gene_id "MSTRG.3410"; transcript_id "MSTRG.3410.3";
chr14	StringTie	exon	23527789	23528683	1000	-	.	gene_id "MSTRG.3410"; transcript_id "MSTRG.3410.3"; exon_number "1";
chr14	StringTie	exon	23530293	23530393	1000	-	.	gene_id "MSTRG.3410"; transcript_id "MSTRG.3410.3"; exon_number "2";
chr14	StringTie	exon	23530507	23530831	1000	-	.	gene_id "MSTRG.3410"; transcript_id "MSTRG.3410.3"; exon_number "3";
chr14	StringTie	exon	23531377	23531484	1000	-	.	gene_id "MSTRG.3410"; transcript_id "MSTRG.3410.3"; exon_number "4";
chr14	StringTie	exon	23531625	23531732	1000	-	.	gene_id "MSTRG.3410"; transcript_id "MSTRG.3410.3"; exon_number "5";
chr14	StringTie	exon	23532138	23532283	1000	-	.	gene_id "MSTRG.3410"; transcript_id "MSTRG.3410.3"; exon_number "6";
chr14	StringTie	exon	23532645	23532786	1000	-	.	gene_id "MSTRG.3410"; transcript_id "MSTRG.3410.3"; exon_number "7";
chr14	StringTie	exon	23533314	23533466	1000	-	.	gene_id "MSTRG.3410"; transcript_id "MSTRG.3410.3"; exon_number "8";
chr14	StringTie	exon	23533564	23533694	1000	-	.	gene_id "MSTRG.3410"; transcript_id "MSTRG.3410.3"; exon_number "9";
chr14	StringTie	exon	23535175	23535217	1000	-	.	gene_id "MSTRG.3410"; transcript_id "MSTRG.3410.3"; exon_number "10";
chr14	StringTie	exon	23538685	23538826	1000	-	.	gene_id "MSTRG.3410"; transcript_id "MSTRG.3410.3"; exon_number "11";
chr14	StringTie	exon	23540636	23540770	1000	-	.	gene_id "MSTRG.3410"; transcript_id "MSTRG.3410.3"; exon_number "12";
chr14	StringTie	transcript	23527789	23563831	1000	-	.	gene_id "MSTRG.3410"; transcript_id "MSTRG.3410.4";
chr14	StringTie	exon	23527789	23528683	1000	-	.	gene_id "MSTRG.3410"; transcript_id "MSTRG.3410.4"; exon_number "1";
chr14	StringTie	exon	23530293	23530393	1000	-	.	gene_id "MSTRG.3410"; transcript_id "MSTRG.3410.4"; exon_number "2";
chr14	StringTie	exon	23530507	23530831	1000	-	.	gene_id "MSTRG.3410"; transcript_id "MSTRG.3410.4"; exon_number "3";
chr14	StringTie	exon	23531377	23531484	1000	-	.	gene_id "MSTRG.3410"; transcript_id "MSTRG.3410.4"; exon_number "4";
chr14	StringTie	exon	23531625	23531732	1000	-	.	gene_id "MSTRG.3410"; transcript_id "MSTRG.3410.4"; exon_number "5";
chr14	StringTie	exon	23532138	23532283	1000	-	.	gene_id "MSTRG.3410"; transcript_id "MSTRG.3410.4"; exon_number "6";
chr14	StringTie	exon	23532645	23532786	1000	-	.	gene_id "MSTRG.3410"; transcript_id "MSTRG.3410.4"; exon_number "7";
chr14	StringTie	exon	23533314	23533466	1000	-	.	gene_id "MSTRG.3410"; transcript_id "MSTRG.3410.4"; exon_number "8";
chr14	StringTie	exon	23533564	23533697	1000	-	.	gene_id "MSTRG.3410"; transcript_id "MSTRG.3410.4"; exon_number "9";
chr14	StringTie	exon	23535175	23535217	1000	-	.	gene_id "MSTRG.3410"; transcript_id "MSTRG.3410.4"; exon_number "10";
chr14	StringTie	exon	23538685	23538826	1000	-	.	gene_id "MSTRG.3410"; transcript_id "MSTRG.3410.4"; exon_number "11";
chr14	StringTie	exon	23547360	23547475	1000	-	.	gene_id "MSTRG.3410"; transcript_id "MSTRG.3410.4"; exon_number "12";
chr14	StringTie	exon	23548029	23548247	1000	-	.	gene_id "MSTRG.3410"; transcript_id "MSTRG.3410.4"; exon_number "13";
chr14	StringTie	exon	23548756	23550018	1000	-	.	gene_id "MSTRG.3410"; transcript_id "MSTRG.3410.4"; exon_number "14";
chr14	StringTie	exon	23550957	23551045	1000	-	.	gene_id "MSTRG.3410"; transcript_id "MSTRG.3410.4"; exon_number "15";
chr14	StringTie	exon	23559731	23559842	1000	-	.	gene_id "MSTRG.3410"; transcript_id "MSTRG.3410.4"; exon_number "16";
chr14	StringTie	exon	23562688	23562753	1000	-	.	gene_id "MSTRG.3410"; transcript_id "MSTRG.3410.4"; exon_number "17";
chr14	StringTie	exon	23563796	23563831	1000	-	.	gene_id "MSTRG.3410"; transcript_id "MSTRG.3410.4"; exon_number "18";
chr14	StringTie	transcript	23527789	23540770	1000	-	.	gene_id "MSTRG.3410"; transcript_id "MSTRG.3410.5";
chr14	StringTie	exon	23527789	23528683	1000	-	.	gene_id "MSTRG.3410"; transcript_id "MSTRG.3410.5"; exon_number "1";
chr14	StringTie	exon	23530293	23530393	1000	-	.	gene_id "MSTRG.3410"; transcript_id "MSTRG.3410.5"; exon_number "2";
chr14	StringTie	exon	23530507	23530831	1000	-	.	gene_id "MSTRG.3410"; transcript_id "MSTRG.3410.5"; exon_number "3";
chr14	StringTie	exon	23531377	23531484	1000	-	.	gene_id "MSTRG.3410"; transcript_id "MSTRG.3410.5"; exon_number "4";
chr14	StringTie	exon	23531625	23531732	1000	-	.	gene_id "MSTRG.3410"; transcript_id "MSTRG.3410.5"; exon_number "5";
chr14	StringTie	exon	23532138	23532283	1000	-	.	gene_id "MSTRG.3410"; transcript_id "MSTRG.3410.5"; exon_number "6";
chr14	StringTie	exon	23532645	23532786	1000	-	.	gene_id "MSTRG.3410"; transcript_id "MSTRG.3410.5"; exon_number "7";
chr14	StringTie	exon	23533314	23533466	1000	-	.	gene_id "MSTRG.3410"; transcript_id "MSTRG.3410.5"; exon_number "8";
chr14	StringTie	exon	23533564	23533697	1000	-	.	gene_id "MSTRG.3410"; transcript_id "MSTRG.3410.5"; exon_number "9";
chr14	StringTie	exon	23535175	23535217	1000	-	.	gene_id "MSTRG.3410"; transcript_id "MSTRG.3410.5"; exon_number "10";
chr14	StringTie	exon	23536523	23538826	1000	-	.	gene_id "MSTRG.3410"; transcript_id "MSTRG.3410.5"; exon_number "11";
chr14	StringTie	exon	23540636	23540770	1000	-	.	gene_id "MSTRG.3410"; transcript_id "MSTRG.3410.5"; exon_number "12";
chr14	StringTie	transcript	23527789	23540770	1000	-	.	gene_id "MSTRG.3410"; transcript_id "MSTRG.3410.6";
chr14	StringTie	exon	23527789	23528683	1000	-	.	gene_id "MSTRG.3410"; transcript_id "MSTRG.3410.6"; exon_number "1";
chr14	StringTie	exon	23530293	23530393	1000	-	.	gene_id "MSTRG.3410"; transcript_id "MSTRG.3410.6"; exon_number "2";
chr14	StringTie	exon	23530507	23530831	1000	-	.	gene_id "MSTRG.3410"; transcript_id "MSTRG.3410.6"; exon_number "3";
chr14	StringTie	exon	23531377	23531484	1000	-	.	gene_id "MSTRG.3410"; transcript_id "MSTRG.3410.6"; exon_number "4";
chr14	StringTie	exon	23531625	23531732	1000	-	.	gene_id "MSTRG.3410"; transcript_id "MSTRG.3410.6"; exon_number "5";
chr14	StringTie	exon	23532138	23532283	1000	-	.	gene_id "MSTRG.3410"; transcript_id "MSTRG.3410.6"; exon_number "6";
chr14	StringTie	exon	23532645	23532786	1000	-	.	gene_id "MSTRG.3410"; transcript_id "MSTRG.3410.6"; exon_number "7";
chr14	StringTie	exon	23533314	23533430	1000	-	.	gene_id "MSTRG.3410"; transcript_id "MSTRG.3410.6"; exon_number "8";
chr14	StringTie	exon	23533564	23533694	1000	-	.	gene_id "MSTRG.3410"; transcript_id "MSTRG.3410.6"; exon_number "9";
chr14	StringTie	exon	23535175	23535217	1000	-	.	gene_id "MSTRG.3410"; transcript_id "MSTRG.3410.6"; exon_number "10";
chr14	StringTie	exon	23538685	23538826	1000	-	.	gene_id "MSTRG.3410"; transcript_id "MSTRG.3410.6"; exon_number "11";
chr14	StringTie	exon	23540636	23540770	1000	-	.	gene_id "MSTRG.3410"; transcript_id "MSTRG.3410.6"; exon_number "12";
chr14	StringTie	transcript	23527789	23564362	1000	-	.	gene_id "MSTRG.3410"; transcript_id "MSTRG.3410.7";
chr14	StringTie	exon	23527789	23528683	1000	-	.	gene_id "MSTRG.3410"; transcript_id "MSTRG.3410.7"; exon_number "1";
chr14	StringTie	exon	23530293	23530393	1000	-	.	gene_id "MSTRG.3410"; transcript_id "MSTRG.3410.7"; exon_number "2";
chr14	StringTie	exon	23530507	23530831	1000	-	.	gene_id "MSTRG.3410"; transcript_id "MSTRG.3410.7"; exon_number "3";
chr14	StringTie	exon	23531377	23531484	1000	-	.	gene_id "MSTRG.3410"; transcript_id "MSTRG.3410.7"; exon_number "4";
chr14	StringTie	exon	23531625	23531732	1000	-	.	gene_id "MSTRG.3410"; transcript_id "MSTRG.3410.7"; exon_number "5";
chr14	StringTie	exon	23532138	23532283	1000	-	.	gene_id "MSTRG.3410"; transcript_id "MSTRG.3410.7"; exon_number "6";
chr14	StringTie	exon	23532645	23532786	1000	-	.	gene_id "MSTRG.3410"; transcript_id "MSTRG.3410.7"; exon_number "7";
chr14	StringTie	exon	23533314	23533466	1000	-	.	gene_id "MSTRG.3410"; transcript_id "MSTRG.3410.7"; exon_number "8";
chr14	StringTie	exon	23533564	23533697	1000	-	.	gene_id "MSTRG.3410"; transcript_id "MSTRG.3410.7"; exon_number "9";
chr14	StringTie	exon	23535175	23535217	1000	-	.	gene_id "MSTRG.3410"; transcript_id "MSTRG.3410.7"; exon_number "10";
chr14	StringTie	exon	23536523	23538826	1000	-	.	gene_id "MSTRG.3410"; transcript_id "MSTRG.3410.7"; exon_number "11";
chr14	StringTie	exon	23547360	23547475	1000	-	.	gene_id "MSTRG.3410"; transcript_id "MSTRG.3410.7"; exon_number "12";
chr14	StringTie	exon	23548029	23548247	1000	-	.	gene_id "MSTRG.3410"; transcript_id "MSTRG.3410.7"; exon_number "13";
chr14	StringTie	exon	23548756	23550018	1000	-	.	gene_id "MSTRG.3410"; transcript_id "MSTRG.3410.7"; exon_number "14";
chr14	StringTie	exon	23550957	23551045	1000	-	.	gene_id "MSTRG.3410"; transcript_id "MSTRG.3410.7"; exon_number "15";
chr14	StringTie	exon	23559191	23559310	1000	-	.	gene_id "MSTRG.3410"; transcript_id "MSTRG.3410.7"; exon_number "16";
chr14	StringTie	exon	23559731	23559842	1000	-	.	gene_id "MSTRG.3410"; transcript_id "MSTRG.3410.7"; exon_number "17";
chr14	StringTie	exon	23562688	23562753	1000	-	.	gene_id "MSTRG.3410"; transcript_id "MSTRG.3410.7"; exon_number "18";
chr14	StringTie	exon	23564184	23564362	1000	-	.	gene_id "MSTRG.3410"; transcript_id "MSTRG.3410.7"; exon_number "19";
chr14	StringTie	transcript	23527789	23540770	1000	-	.	gene_id "MSTRG.3410"; transcript_id "MSTRG.3410.8";
chr14	StringTie	exon	23527789	23528683	1000	-	.	gene_id "MSTRG.3410"; transcript_id "MSTRG.3410.8"; exon_number "1";
chr14	StringTie	exon	23530293	23530393	1000	-	.	gene_id "MSTRG.3410"; transcript_id "MSTRG.3410.8"; exon_number "2";
chr14	StringTie	exon	23530507	23530831	1000	-	.	gene_id "MSTRG.3410"; transcript_id "MSTRG.3410.8"; exon_number "3";
chr14	StringTie	exon	23531377	23531484	1000	-	.	gene_id "MSTRG.3410"; transcript_id "MSTRG.3410.8"; exon_number "4";
chr14	StringTie	exon	23531625	23531732	1000	-	.	gene_id "MSTRG.3410"; transcript_id "MSTRG.3410.8"; exon_number "5";
chr14	StringTie	exon	23532138	23532283	1000	-	.	gene_id "MSTRG.3410"; transcript_id "MSTRG.3410.8"; exon_number "6";
chr14	StringTie	exon	23532645	23532786	1000	-	.	gene_id "MSTRG.3410"; transcript_id "MSTRG.3410.8"; exon_number "7";
chr14	StringTie	exon	23533314	23533430	1000	-	.	gene_id "MSTRG.3410"; transcript_id "MSTRG.3410.8"; exon_number "8";
chr14	StringTie	exon	23533564	23533694	1000	-	.	gene_id "MSTRG.3410"; transcript_id "MSTRG.3410.8"; exon_number "9";
chr14	StringTie	exon	23535175	23535217	1000	-	.	gene_id "MSTRG.3410"; transcript_id "MSTRG.3410.8"; exon_number "10";
chr14	StringTie	exon	23538685	23538826	1000	-	.	gene_id "MSTRG.3410"; transcript_id "MSTRG.3410.8"; exon_number "11";
chr14	StringTie	exon	23540334	23540395	1000	-	.	gene_id "MSTRG.3410"; transcript_id "MSTRG.3410.8"; exon_number "12";
chr14	StringTie	exon	23540636	23540770	1000	-	.	gene_id "MSTRG.3410"; transcript_id "MSTRG.3410.8"; exon_number "13";
chr14	StringTie	transcript	23528268	23540770	1000	-	.	gene_id "MSTRG.3410"; transcript_id "MSTRG.3410.9";
chr14	StringTie	exon	23528268	23528683	1000	-	.	gene_id "MSTRG.3410"; transcript_id "MSTRG.3410.9"; exon_number "1";
chr14	StringTie	exon	23530293	23530393	1000	-	.	gene_id "MSTRG.3410"; transcript_id "MSTRG.3410.9"; exon_number "2";
chr14	StringTie	exon	23530507	23530831	1000	-	.	gene_id "MSTRG.3410"; transcript_id "MSTRG.3410.9"; exon_number "3";
chr14	StringTie	exon	23531377	23531484	1000	-	.	gene_id "MSTRG.3410"; transcript_id "MSTRG.3410.9"; exon_number "4";
chr14	StringTie	exon	23531625	23531732	1000	-	.	gene_id "MSTRG.3410"; transcript_id "MSTRG.3410.9"; exon_number "5";
chr14	StringTie	exon	23532138	23532283	1000	-	.	gene_id "MSTRG.3410"; transcript_id "MSTRG.3410.9"; exon_number "6";
chr14	StringTie	exon	23532645	23532786	1000	-	.	gene_id "MSTRG.3410"; transcript_id "MSTRG.3410.9"; exon_number "7";
chr14	StringTie	exon	23533314	23533466	1000	-	.	gene_id "MSTRG.3410"; transcript_id "MSTRG.3410.9"; exon_number "8";
chr14	StringTie	exon	23533564	23533697	1000	-	.	gene_id "MSTRG.3410"; transcript_id "MSTRG.3410.9"; exon_number "9";
chr14	StringTie	exon	23535175	23535217	1000	-	.	gene_id "MSTRG.3410"; transcript_id "MSTRG.3410.9"; exon_number "10";
chr14	StringTie	exon	23536523	23537910	1000	-	.	gene_id "MSTRG.3410"; transcript_id "MSTRG.3410.9"; exon_number "11";
chr14	StringTie	exon	23538685	23538826	1000	-	.	gene_id "MSTRG.3410"; transcript_id "MSTRG.3410.9"; exon_number "12";
chr14	StringTie	exon	23540334	23540395	1000	-	.	gene_id "MSTRG.3410"; transcript_id "MSTRG.3410.9"; exon_number "13";
chr14	StringTie	exon	23540636	23540770	1000	-	.	gene_id "MSTRG.3410"; transcript_id "MSTRG.3410.9"; exon_number "14";
chr14	StringTie	transcript	23528268	23540770	1000	-	.	gene_id "MSTRG.3410"; transcript_id "MSTRG.3410.10";
chr14	StringTie	exon	23528268	23528683	1000	-	.	gene_id "MSTRG.3410"; transcript_id "MSTRG.3410.10"; exon_number "1";
chr14	StringTie	exon	23530293	23530393	1000	-	.	gene_id "MSTRG.3410"; transcript_id "MSTRG.3410.10"; exon_number "2";
chr14	StringTie	exon	23530507	23530831	1000	-	.	gene_id "MSTRG.3410"; transcript_id "MSTRG.3410.10"; exon_number "3";
chr14	StringTie	exon	23531377	23531484	1000	-	.	gene_id "MSTRG.3410"; transcript_id "MSTRG.3410.10"; exon_number "4";
chr14	StringTie	exon	23531625	23531732	1000	-	.	gene_id "MSTRG.3410"; transcript_id "MSTRG.3410.10"; exon_number "5";
chr14	StringTie	exon	23532138	23532283	1000	-	.	gene_id "MSTRG.3410"; transcript_id "MSTRG.3410.10"; exon_number "6";
chr14	StringTie	exon	23532645	23532786	1000	-	.	gene_id "MSTRG.3410"; transcript_id "MSTRG.3410.10"; exon_number "7";
chr14	StringTie	exon	23533314	23533430	1000	-	.	gene_id "MSTRG.3410"; transcript_id "MSTRG.3410.10"; exon_number "8";
chr14	StringTie	exon	23533564	23533694	1000	-	.	gene_id "MSTRG.3410"; transcript_id "MSTRG.3410.10"; exon_number "9";
chr14	StringTie	exon	23535175	23535217	1000	-	.	gene_id "MSTRG.3410"; transcript_id "MSTRG.3410.10"; exon_number "10";
chr14	StringTie	exon	23538685	23538826	1000	-	.	gene_id "MSTRG.3410"; transcript_id "MSTRG.3410.10"; exon_number "11";
chr14	StringTie	exon	23540334	23540770	1000	-	.	gene_id "MSTRG.3410"; transcript_id "MSTRG.3410.10"; exon_number "12";
chr14	StringTie	transcript	23528268	23540770	1000	-	.	gene_id "MSTRG.3410"; transcript_id "MSTRG.3410.11";
chr14	StringTie	exon	23528268	23528683	1000	-	.	gene_id "MSTRG.3410"; transcript_id "MSTRG.3410.11"; exon_number "1";
chr14	StringTie	exon	23530293	23530393	1000	-	.	gene_id "MSTRG.3410"; transcript_id "MSTRG.3410.11"; exon_number "2";
chr14	StringTie	exon	23530507	23530831	1000	-	.	gene_id "MSTRG.3410"; transcript_id "MSTRG.3410.11"; exon_number "3";
chr14	StringTie	exon	23531377	23531484	1000	-	.	gene_id "MSTRG.3410"; transcript_id "MSTRG.3410.11"; exon_number "4";
chr14	StringTie	exon	23531625	23531732	1000	-	.	gene_id "MSTRG.3410"; transcript_id "MSTRG.3410.11"; exon_number "5";
chr14	StringTie	exon	23532138	23532283	1000	-	.	gene_id "MSTRG.3410"; transcript_id "MSTRG.3410.11"; exon_number "6";
chr14	StringTie	exon	23532645	23532786	1000	-	.	gene_id "MSTRG.3410"; transcript_id "MSTRG.3410.11"; exon_number "7";
chr14	StringTie	exon	23533314	23533430	1000	-	.	gene_id "MSTRG.3410"; transcript_id "MSTRG.3410.11"; exon_number "8";
chr14	StringTie	exon	23533564	23533697	1000	-	.	gene_id "MSTRG.3410"; transcript_id "MSTRG.3410.11"; exon_number "9";
chr14	StringTie	exon	23535175	23538826	1000	-	.	gene_id "MSTRG.3410"; transcript_id "MSTRG.3410.11"; exon_number "10";
chr14	StringTie	exon	23540334	23540395	1000	-	.	gene_id "MSTRG.3410"; transcript_id "MSTRG.3410.11"; exon_number "11";
chr14	StringTie	exon	23540636	23540770	1000	-	.	gene_id "MSTRG.3410"; transcript_id "MSTRG.3410.11"; exon_number "12";
chr14	StringTie	transcript	23528268	23540770	1000	-	.	gene_id "MSTRG.3410"; transcript_id "MSTRG.3410.12";
chr14	StringTie	exon	23528268	23528683	1000	-	.	gene_id "MSTRG.3410"; transcript_id "MSTRG.3410.12"; exon_number "1";
chr14	StringTie	exon	23530293	23530393	1000	-	.	gene_id "MSTRG.3410"; transcript_id "MSTRG.3410.12"; exon_number "2";
chr14	StringTie	exon	23530507	23530831	1000	-	.	gene_id "MSTRG.3410"; transcript_id "MSTRG.3410.12"; exon_number "3";
chr14	StringTie	exon	23531377	23531484	1000	-	.	gene_id "MSTRG.3410"; transcript_id "MSTRG.3410.12"; exon_number "4";
chr14	StringTie	exon	23531625	23531732	1000	-	.	gene_id "MSTRG.3410"; transcript_id "MSTRG.3410.12"; exon_number "5";
chr14	StringTie	exon	23532138	23532283	1000	-	.	gene_id "MSTRG.3410"; transcript_id "MSTRG.3410.12"; exon_number "6";
chr14	StringTie	exon	23532645	23532786	1000	-	.	gene_id "MSTRG.3410"; transcript_id "MSTRG.3410.12"; exon_number "7";
chr14	StringTie	exon	23533314	23533430	1000	-	.	gene_id "MSTRG.3410"; transcript_id "MSTRG.3410.12"; exon_number "8";
chr14	StringTie	exon	23533564	23533697	1000	-	.	gene_id "MSTRG.3410"; transcript_id "MSTRG.3410.12"; exon_number "9";
chr14	StringTie	exon	23535175	23535217	1000	-	.	gene_id "MSTRG.3410"; transcript_id "MSTRG.3410.12"; exon_number "10";
chr14	StringTie	exon	23536523	23538826	1000	-	.	gene_id "MSTRG.3410"; transcript_id "MSTRG.3410.12"; exon_number "11";
chr14	StringTie	exon	23540334	23540770	1000	-	.	gene_id "MSTRG.3410"; transcript_id "MSTRG.3410.12"; exon_number "12";
chr14	StringTie	transcript	23528268	23540770	1000	-	.	gene_id "MSTRG.3410"; transcript_id "MSTRG.3410.13";
chr14	StringTie	exon	23528268	23528683	1000	-	.	gene_id "MSTRG.3410"; transcript_id "MSTRG.3410.13"; exon_number "1";
chr14	StringTie	exon	23530293	23530393	1000	-	.	gene_id "MSTRG.3410"; transcript_id "MSTRG.3410.13"; exon_number "2";
chr14	StringTie	exon	23530507	23530831	1000	-	.	gene_id "MSTRG.3410"; transcript_id "MSTRG.3410.13"; exon_number "3";
chr14	StringTie	exon	23531377	23531484	1000	-	.	gene_id "MSTRG.3410"; transcript_id "MSTRG.3410.13"; exon_number "4";
chr14	StringTie	exon	23531625	23531732	1000	-	.	gene_id "MSTRG.3410"; transcript_id "MSTRG.3410.13"; exon_number "5";
chr14	StringTie	exon	23532138	23532283	1000	-	.	gene_id "MSTRG.3410"; transcript_id "MSTRG.3410.13"; exon_number "6";
chr14	StringTie	exon	23532645	23532786	1000	-	.	gene_id "MSTRG.3410"; transcript_id "MSTRG.3410.13"; exon_number "7";
chr14	StringTie	exon	23533314	23533466	1000	-	.	gene_id "MSTRG.3410"; transcript_id "MSTRG.3410.13"; exon_number "8";
chr14	StringTie	exon	23533564	23533694	1000	-	.	gene_id "MSTRG.3410"; transcript_id "MSTRG.3410.13"; exon_number "9";
chr14	StringTie	exon	23535175	23538826	1000	-	.	gene_id "MSTRG.3410"; transcript_id "MSTRG.3410.13"; exon_number "10";
chr14	StringTie	exon	23540334	23540395	1000	-	.	gene_id "MSTRG.3410"; transcript_id "MSTRG.3410.13"; exon_number "11";
chr14	StringTie	exon	23540636	23540770	1000	-	.	gene_id "MSTRG.3410"; transcript_id "MSTRG.3410.13"; exon_number "12";
chr14	StringTie	transcript	23537690	23563907	1000	-	.	gene_id "MSTRG.3410"; transcript_id "MSTRG.3410.14";
chr14	StringTie	exon	23537690	23538826	1000	-	.	gene_id "MSTRG.3410"; transcript_id "MSTRG.3410.14"; exon_number "1";
chr14	StringTie	exon	23547360	23547475	1000	-	.	gene_id "MSTRG.3410"; transcript_id "MSTRG.3410.14"; exon_number "2";
chr14	StringTie	exon	23548029	23548247	1000	-	.	gene_id "MSTRG.3410"; transcript_id "MSTRG.3410.14"; exon_number "3";
chr14	StringTie	exon	23548756	23550018	1000	-	.	gene_id "MSTRG.3410"; transcript_id "MSTRG.3410.14"; exon_number "4";
chr14	StringTie	exon	23550957	23551045	1000	-	.	gene_id "MSTRG.3410"; transcript_id "MSTRG.3410.14"; exon_number "5";
chr14	StringTie	exon	23559731	23559842	1000	-	.	gene_id "MSTRG.3410"; transcript_id "MSTRG.3410.14"; exon_number "6";
chr14	StringTie	exon	23562688	23562753	1000	-	.	gene_id "MSTRG.3410"; transcript_id "MSTRG.3410.14"; exon_number "7";
chr14	StringTie	exon	23563702	23563907	1000	-	.	gene_id "MSTRG.3410"; transcript_id "MSTRG.3410.14"; exon_number "8";
chr14	StringTie	transcript	23563974	23567480	1000	+	.	gene_id "MSTRG.3411"; transcript_id "MSTRG.3411.1";
chr14	StringTie	exon	23563974	23567480	1000	+	.	gene_id "MSTRG.3411"; transcript_id "MSTRG.3411.1"; exon_number "1";
chr14	StringTie	transcript	23563974	23569665	1000	+	.	gene_id "MSTRG.3411"; transcript_id "MSTRG.3411.2";
chr14	StringTie	exon	23563974	23564828	1000	+	.	gene_id "MSTRG.3411"; transcript_id "MSTRG.3411.2"; exon_number "1";
chr14	StringTie	exon	23566867	23569665	1000	+	.	gene_id "MSTRG.3411"; transcript_id "MSTRG.3411.2"; exon_number "2";
chr14	StringTie	transcript	23563974	23567750	1000	+	.	gene_id "MSTRG.3411"; transcript_id "MSTRG.3411.3";
chr14	StringTie	exon	23563974	23565159	1000	+	.	gene_id "MSTRG.3411"; transcript_id "MSTRG.3411.3"; exon_number "1";
chr14	StringTie	exon	23566867	23567750	1000	+	.	gene_id "MSTRG.3411"; transcript_id "MSTRG.3411.3"; exon_number "2";
chr14	StringTie	transcript	23563974	23567808	1000	+	.	gene_id "MSTRG.3411"; transcript_id "MSTRG.3411.4";
chr14	StringTie	exon	23563974	23565928	1000	+	.	gene_id "MSTRG.3411"; transcript_id "MSTRG.3411.4"; exon_number "1";
chr14	StringTie	exon	23566867	23567808	1000	+	.	gene_id "MSTRG.3411"; transcript_id "MSTRG.3411.4"; exon_number "2";
chr14	StringTie	transcript	23564734	23567480	1000	+	.	gene_id "MSTRG.3411"; transcript_id "MSTRG.3411.5";
chr14	StringTie	exon	23564734	23564828	1000	+	.	gene_id "MSTRG.3411"; transcript_id "MSTRG.3411.5"; exon_number "1";
chr14	StringTie	exon	23566851	23567480	1000	+	.	gene_id "MSTRG.3411"; transcript_id "MSTRG.3411.5"; exon_number "2";
chr14	StringTie	transcript	23594504	23652849	1000	-	.	gene_id "MSTRG.3412"; transcript_id "MSTRG.3412.1";
chr14	StringTie	exon	23594504	23596552	1000	-	.	gene_id "MSTRG.3412"; transcript_id "MSTRG.3412.1"; exon_number "1";
chr14	StringTie	exon	23597228	23597405	1000	-	.	gene_id "MSTRG.3412"; transcript_id "MSTRG.3412.1"; exon_number "2";
chr14	StringTie	exon	23598859	23599008	1000	-	.	gene_id "MSTRG.3412"; transcript_id "MSTRG.3412.1"; exon_number "3";
chr14	StringTie	exon	23600670	23600766	1000	-	.	gene_id "MSTRG.3412"; transcript_id "MSTRG.3412.1"; exon_number "4";
chr14	StringTie	exon	23607130	23607233	1000	-	.	gene_id "MSTRG.3412"; transcript_id "MSTRG.3412.1"; exon_number "5";
chr14	StringTie	exon	23608633	23608756	1000	-	.	gene_id "MSTRG.3412"; transcript_id "MSTRG.3412.1"; exon_number "6";
chr14	StringTie	exon	23609680	23609833	1000	-	.	gene_id "MSTRG.3412"; transcript_id "MSTRG.3412.1"; exon_number "7";
chr14	StringTie	exon	23612288	23612413	1000	-	.	gene_id "MSTRG.3412"; transcript_id "MSTRG.3412.1"; exon_number "8";
chr14	StringTie	exon	23634494	23634645	1000	-	.	gene_id "MSTRG.3412"; transcript_id "MSTRG.3412.1"; exon_number "9";
chr14	StringTie	exon	23635545	23635749	1000	-	.	gene_id "MSTRG.3412"; transcript_id "MSTRG.3412.1"; exon_number "10";
chr14	StringTie	exon	23651973	23652849	1000	-	.	gene_id "MSTRG.3412"; transcript_id "MSTRG.3412.1"; exon_number "11";
chr14	StringTie	transcript	23741666	23755326	1000	-	.	gene_id "MSTRG.3413"; transcript_id "MSTRG.3413.1";
chr14	StringTie	exon	23741666	23746396	1000	-	.	gene_id "MSTRG.3413"; transcript_id "MSTRG.3413.1"; exon_number "1";
chr14	StringTie	exon	23755122	23755326	1000	-	.	gene_id "MSTRG.3413"; transcript_id "MSTRG.3413.1"; exon_number "2";
chr14	StringTie	transcript	23754200	23755326	1000	-	.	gene_id "MSTRG.3413"; transcript_id "MSTRG.3413.2";
chr14	StringTie	exon	23754200	23754237	1000	-	.	gene_id "MSTRG.3413"; transcript_id "MSTRG.3413.2"; exon_number "1";
chr14	StringTie	exon	23754501	23754820	1000	-	.	gene_id "MSTRG.3413"; transcript_id "MSTRG.3413.2"; exon_number "2";
chr14	StringTie	exon	23755122	23755326	1000	-	.	gene_id "MSTRG.3413"; transcript_id "MSTRG.3413.2"; exon_number "3";
chr14	StringTie	transcript	23775971	23780968	1000	+	.	gene_id "MSTRG.3414"; transcript_id "MSTRG.3414.1";
chr14	StringTie	exon	23775971	23776103	1000	+	.	gene_id "MSTRG.3414"; transcript_id "MSTRG.3414.1"; exon_number "1";
chr14	StringTie	exon	23776401	23776488	1000	+	.	gene_id "MSTRG.3414"; transcript_id "MSTRG.3414.1"; exon_number "2";
chr14	StringTie	exon	23776969	23777408	1000	+	.	gene_id "MSTRG.3414"; transcript_id "MSTRG.3414.1"; exon_number "3";
chr14	StringTie	exon	23778025	23780968	1000	+	.	gene_id "MSTRG.3414"; transcript_id "MSTRG.3414.1"; exon_number "4";
chr14	StringTie	transcript	23776044	23795394	1000	+	.	gene_id "MSTRG.3414"; transcript_id "MSTRG.3414.2";
chr14	StringTie	exon	23776044	23776156	1000	+	.	gene_id "MSTRG.3414"; transcript_id "MSTRG.3414.2"; exon_number "1";
chr14	StringTie	exon	23776401	23776488	1000	+	.	gene_id "MSTRG.3414"; transcript_id "MSTRG.3414.2"; exon_number "2";
chr14	StringTie	exon	23776969	23777408	1000	+	.	gene_id "MSTRG.3414"; transcript_id "MSTRG.3414.2"; exon_number "3";
chr14	StringTie	exon	23788944	23791029	1000	+	.	gene_id "MSTRG.3414"; transcript_id "MSTRG.3414.2"; exon_number "4";
chr14	StringTie	exon	23791390	23791504	1000	+	.	gene_id "MSTRG.3414"; transcript_id "MSTRG.3414.2"; exon_number "5";
chr14	StringTie	exon	23792208	23792275	1000	+	.	gene_id "MSTRG.3414"; transcript_id "MSTRG.3414.2"; exon_number "6";
chr14	StringTie	exon	23792586	23792692	1000	+	.	gene_id "MSTRG.3414"; transcript_id "MSTRG.3414.2"; exon_number "7";
chr14	StringTie	exon	23793174	23793261	1000	+	.	gene_id "MSTRG.3414"; transcript_id "MSTRG.3414.2"; exon_number "8";
chr14	StringTie	exon	23793347	23793498	1000	+	.	gene_id "MSTRG.3414"; transcript_id "MSTRG.3414.2"; exon_number "9";
chr14	StringTie	exon	23794456	23795394	1000	+	.	gene_id "MSTRG.3414"; transcript_id "MSTRG.3414.2"; exon_number "10";
chr14	StringTie	transcript	23776044	23794507	1000	+	.	gene_id "MSTRG.3414"; transcript_id "MSTRG.3414.3";
chr14	StringTie	exon	23776044	23776103	1000	+	.	gene_id "MSTRG.3414"; transcript_id "MSTRG.3414.3"; exon_number "1";
chr14	StringTie	exon	23776401	23777408	1000	+	.	gene_id "MSTRG.3414"; transcript_id "MSTRG.3414.3"; exon_number "2";
chr14	StringTie	exon	23788944	23791029	1000	+	.	gene_id "MSTRG.3414"; transcript_id "MSTRG.3414.3"; exon_number "3";
chr14	StringTie	exon	23791390	23791504	1000	+	.	gene_id "MSTRG.3414"; transcript_id "MSTRG.3414.3"; exon_number "4";
chr14	StringTie	exon	23792208	23792275	1000	+	.	gene_id "MSTRG.3414"; transcript_id "MSTRG.3414.3"; exon_number "5";
chr14	StringTie	exon	23792586	23792692	1000	+	.	gene_id "MSTRG.3414"; transcript_id "MSTRG.3414.3"; exon_number "6";
chr14	StringTie	exon	23793174	23793261	1000	+	.	gene_id "MSTRG.3414"; transcript_id "MSTRG.3414.3"; exon_number "7";
chr14	StringTie	exon	23793347	23793498	1000	+	.	gene_id "MSTRG.3414"; transcript_id "MSTRG.3414.3"; exon_number "8";
chr14	StringTie	exon	23794456	23794507	1000	+	.	gene_id "MSTRG.3414"; transcript_id "MSTRG.3414.3"; exon_number "9";
chr14	StringTie	transcript	23776176	23795372	1000	+	.	gene_id "MSTRG.3414"; transcript_id "MSTRG.3414.4";
chr14	StringTie	exon	23776176	23776285	1000	+	.	gene_id "MSTRG.3414"; transcript_id "MSTRG.3414.4"; exon_number "1";
chr14	StringTie	exon	23776401	23776488	1000	+	.	gene_id "MSTRG.3414"; transcript_id "MSTRG.3414.4"; exon_number "2";
chr14	StringTie	exon	23776969	23777408	1000	+	.	gene_id "MSTRG.3414"; transcript_id "MSTRG.3414.4"; exon_number "3";
chr14	StringTie	exon	23788944	23790727	1000	+	.	gene_id "MSTRG.3414"; transcript_id "MSTRG.3414.4"; exon_number "4";
chr14	StringTie	exon	23790800	23791029	1000	+	.	gene_id "MSTRG.3414"; transcript_id "MSTRG.3414.4"; exon_number "5";
chr14	StringTie	exon	23791390	23791504	1000	+	.	gene_id "MSTRG.3414"; transcript_id "MSTRG.3414.4"; exon_number "6";
chr14	StringTie	exon	23792208	23792275	1000	+	.	gene_id "MSTRG.3414"; transcript_id "MSTRG.3414.4"; exon_number "7";
chr14	StringTie	exon	23792586	23792692	1000	+	.	gene_id "MSTRG.3414"; transcript_id "MSTRG.3414.4"; exon_number "8";
chr14	StringTie	exon	23793174	23793261	1000	+	.	gene_id "MSTRG.3414"; transcript_id "MSTRG.3414.4"; exon_number "9";
chr14	StringTie	exon	23793347	23793498	1000	+	.	gene_id "MSTRG.3414"; transcript_id "MSTRG.3414.4"; exon_number "10";
chr14	StringTie	exon	23794456	23795372	1000	+	.	gene_id "MSTRG.3414"; transcript_id "MSTRG.3414.4"; exon_number "11";
chr14	StringTie	transcript	23776176	23780968	1000	+	.	gene_id "MSTRG.3414"; transcript_id "MSTRG.3414.5";
chr14	StringTie	exon	23776176	23776285	1000	+	.	gene_id "MSTRG.3414"; transcript_id "MSTRG.3414.5"; exon_number "1";
chr14	StringTie	exon	23776401	23776488	1000	+	.	gene_id "MSTRG.3414"; transcript_id "MSTRG.3414.5"; exon_number "2";
chr14	StringTie	exon	23776969	23777408	1000	+	.	gene_id "MSTRG.3414"; transcript_id "MSTRG.3414.5"; exon_number "3";
chr14	StringTie	exon	23778025	23780968	1000	+	.	gene_id "MSTRG.3414"; transcript_id "MSTRG.3414.5"; exon_number "4";
chr14	StringTie	transcript	23790666	23795372	1000	+	.	gene_id "MSTRG.3414"; transcript_id "MSTRG.3414.6";
chr14	StringTie	exon	23790666	23791029	1000	+	.	gene_id "MSTRG.3414"; transcript_id "MSTRG.3414.6"; exon_number "1";
chr14	StringTie	exon	23791390	23791504	1000	+	.	gene_id "MSTRG.3414"; transcript_id "MSTRG.3414.6"; exon_number "2";
chr14	StringTie	exon	23792208	23792275	1000	+	.	gene_id "MSTRG.3414"; transcript_id "MSTRG.3414.6"; exon_number "3";
chr14	StringTie	exon	23792586	23792692	1000	+	.	gene_id "MSTRG.3414"; transcript_id "MSTRG.3414.6"; exon_number "4";
chr14	StringTie	exon	23793174	23793261	1000	+	.	gene_id "MSTRG.3414"; transcript_id "MSTRG.3414.6"; exon_number "5";
chr14	StringTie	exon	23793347	23795372	1000	+	.	gene_id "MSTRG.3414"; transcript_id "MSTRG.3414.6"; exon_number "6";
chr14	StringTie	transcript	23790752	23794507	1000	+	.	gene_id "MSTRG.3414"; transcript_id "MSTRG.3414.7";
chr14	StringTie	exon	23790752	23791504	1000	+	.	gene_id "MSTRG.3414"; transcript_id "MSTRG.3414.7"; exon_number "1";
chr14	StringTie	exon	23792208	23792275	1000	+	.	gene_id "MSTRG.3414"; transcript_id "MSTRG.3414.7"; exon_number "2";
chr14	StringTie	exon	23792586	23792692	1000	+	.	gene_id "MSTRG.3414"; transcript_id "MSTRG.3414.7"; exon_number "3";
chr14	StringTie	exon	23793174	23793261	1000	+	.	gene_id "MSTRG.3414"; transcript_id "MSTRG.3414.7"; exon_number "4";
chr14	StringTie	exon	23793347	23793498	1000	+	.	gene_id "MSTRG.3414"; transcript_id "MSTRG.3414.7"; exon_number "5";
chr14	StringTie	exon	23794456	23794507	1000	+	.	gene_id "MSTRG.3414"; transcript_id "MSTRG.3414.7"; exon_number "6";
chr14	StringTie	transcript	23938897	23947402	1000	+	.	gene_id "MSTRG.3415"; transcript_id "MSTRG.3415.1";
chr14	StringTie	exon	23938897	23938936	1000	+	.	gene_id "MSTRG.3415"; transcript_id "MSTRG.3415.1"; exon_number "1";
chr14	StringTie	exon	23939251	23939310	1000	+	.	gene_id "MSTRG.3415"; transcript_id "MSTRG.3415.1"; exon_number "2";
chr14	StringTie	exon	23940115	23940186	1000	+	.	gene_id "MSTRG.3415"; transcript_id "MSTRG.3415.1"; exon_number "3";
chr14	StringTie	exon	23944380	23944517	1000	+	.	gene_id "MSTRG.3415"; transcript_id "MSTRG.3415.1"; exon_number "4";
chr14	StringTie	exon	23944767	23944851	1000	+	.	gene_id "MSTRG.3415"; transcript_id "MSTRG.3415.1"; exon_number "5";
chr14	StringTie	exon	23944935	23944987	1000	+	.	gene_id "MSTRG.3415"; transcript_id "MSTRG.3415.1"; exon_number "6";
chr14	StringTie	exon	23945238	23945361	1000	+	.	gene_id "MSTRG.3415"; transcript_id "MSTRG.3415.1"; exon_number "7";
chr14	StringTie	exon	23945448	23945616	1000	+	.	gene_id "MSTRG.3415"; transcript_id "MSTRG.3415.1"; exon_number "8";
chr14	StringTie	exon	23946409	23946565	1000	+	.	gene_id "MSTRG.3415"; transcript_id "MSTRG.3415.1"; exon_number "9";
chr14	StringTie	exon	23946712	23946769	1000	+	.	gene_id "MSTRG.3415"; transcript_id "MSTRG.3415.1"; exon_number "10";
chr14	StringTie	exon	23947216	23947402	1000	+	.	gene_id "MSTRG.3415"; transcript_id "MSTRG.3415.1"; exon_number "11";
chr14	StringTie	transcript	24025503	24028752	1000	+	.	gene_id "MSTRG.3416"; transcript_id "MSTRG.3416.1";
chr14	StringTie	exon	24025503	24026248	1000	+	.	gene_id "MSTRG.3416"; transcript_id "MSTRG.3416.1"; exon_number "1";
chr14	StringTie	exon	24027904	24028752	1000	+	.	gene_id "MSTRG.3416"; transcript_id "MSTRG.3416.1"; exon_number "2";
chr14	StringTie	transcript	24025503	24031181	1000	+	.	gene_id "MSTRG.3416"; transcript_id "MSTRG.3416.2";
chr14	StringTie	exon	24025503	24026513	1000	+	.	gene_id "MSTRG.3416"; transcript_id "MSTRG.3416.2"; exon_number "1";
chr14	StringTie	exon	24027904	24029059	1000	+	.	gene_id "MSTRG.3416"; transcript_id "MSTRG.3416.2"; exon_number "2";
chr14	StringTie	exon	24029147	24029245	1000	+	.	gene_id "MSTRG.3416"; transcript_id "MSTRG.3416.2"; exon_number "3";
chr14	StringTie	exon	24029464	24031181	1000	+	.	gene_id "MSTRG.3416"; transcript_id "MSTRG.3416.2"; exon_number "4";
chr14	StringTie	transcript	24025503	24031182	1000	+	.	gene_id "MSTRG.3416"; transcript_id "MSTRG.3416.3";
chr14	StringTie	exon	24025503	24025552	1000	+	.	gene_id "MSTRG.3416"; transcript_id "MSTRG.3416.3"; exon_number "1";
chr14	StringTie	exon	24025952	24026513	1000	+	.	gene_id "MSTRG.3416"; transcript_id "MSTRG.3416.3"; exon_number "2";
chr14	StringTie	exon	24027904	24029059	1000	+	.	gene_id "MSTRG.3416"; transcript_id "MSTRG.3416.3"; exon_number "3";
chr14	StringTie	exon	24029147	24029245	1000	+	.	gene_id "MSTRG.3416"; transcript_id "MSTRG.3416.3"; exon_number "4";
chr14	StringTie	exon	24029464	24030640	1000	+	.	gene_id "MSTRG.3416"; transcript_id "MSTRG.3416.3"; exon_number "5";
chr14	StringTie	exon	24030721	24031182	1000	+	.	gene_id "MSTRG.3416"; transcript_id "MSTRG.3416.3"; exon_number "6";
chr14	StringTie	transcript	24030505	24035629	1000	-	.	gene_id "MSTRG.3417"; transcript_id "MSTRG.3417.1";
chr14	StringTie	exon	24030505	24030844	1000	-	.	gene_id "MSTRG.3417"; transcript_id "MSTRG.3417.1"; exon_number "1";
chr14	StringTie	exon	24031171	24031275	1000	-	.	gene_id "MSTRG.3417"; transcript_id "MSTRG.3417.1"; exon_number "2";
chr14	StringTie	exon	24031497	24031624	1000	-	.	gene_id "MSTRG.3417"; transcript_id "MSTRG.3417.1"; exon_number "3";
chr14	StringTie	exon	24031713	24031802	1000	-	.	gene_id "MSTRG.3417"; transcript_id "MSTRG.3417.1"; exon_number "4";
chr14	StringTie	exon	24032589	24032711	1000	-	.	gene_id "MSTRG.3417"; transcript_id "MSTRG.3417.1"; exon_number "5";
chr14	StringTie	exon	24032793	24032847	1000	-	.	gene_id "MSTRG.3417"; transcript_id "MSTRG.3417.1"; exon_number "6";
chr14	StringTie	exon	24032925	24033065	1000	-	.	gene_id "MSTRG.3417"; transcript_id "MSTRG.3417.1"; exon_number "7";
chr14	StringTie	exon	24033255	24033368	1000	-	.	gene_id "MSTRG.3417"; transcript_id "MSTRG.3417.1"; exon_number "8";
chr14	StringTie	exon	24033542	24033597	1000	-	.	gene_id "MSTRG.3417"; transcript_id "MSTRG.3417.1"; exon_number "9";
chr14	StringTie	exon	24033771	24033869	1000	-	.	gene_id "MSTRG.3417"; transcript_id "MSTRG.3417.1"; exon_number "10";
chr14	StringTie	exon	24034328	24034408	1000	-	.	gene_id "MSTRG.3417"; transcript_id "MSTRG.3417.1"; exon_number "11";
chr14	StringTie	exon	24034815	24035629	1000	-	.	gene_id "MSTRG.3417"; transcript_id "MSTRG.3417.1"; exon_number "12";
chr14	StringTie	transcript	24030505	24034654	1000	-	.	gene_id "MSTRG.3417"; transcript_id "MSTRG.3417.2";
chr14	StringTie	exon	24030505	24030844	1000	-	.	gene_id "MSTRG.3417"; transcript_id "MSTRG.3417.2"; exon_number "1";
chr14	StringTie	exon	24031171	24031624	1000	-	.	gene_id "MSTRG.3417"; transcript_id "MSTRG.3417.2"; exon_number "2";
chr14	StringTie	exon	24031713	24032711	1000	-	.	gene_id "MSTRG.3417"; transcript_id "MSTRG.3417.2"; exon_number "3";
chr14	StringTie	exon	24032793	24032847	1000	-	.	gene_id "MSTRG.3417"; transcript_id "MSTRG.3417.2"; exon_number "4";
chr14	StringTie	exon	24032925	24033065	1000	-	.	gene_id "MSTRG.3417"; transcript_id "MSTRG.3417.2"; exon_number "5";
chr14	StringTie	exon	24033255	24033430	1000	-	.	gene_id "MSTRG.3417"; transcript_id "MSTRG.3417.2"; exon_number "6";
chr14	StringTie	exon	24033542	24033597	1000	-	.	gene_id "MSTRG.3417"; transcript_id "MSTRG.3417.2"; exon_number "7";
chr14	StringTie	exon	24033771	24033869	1000	-	.	gene_id "MSTRG.3417"; transcript_id "MSTRG.3417.2"; exon_number "8";
chr14	StringTie	exon	24034328	24034654	1000	-	.	gene_id "MSTRG.3417"; transcript_id "MSTRG.3417.2"; exon_number "9";
chr14	StringTie	transcript	24031071	24034654	1000	-	.	gene_id "MSTRG.3417"; transcript_id "MSTRG.3417.3";
chr14	StringTie	exon	24031071	24031275	1000	-	.	gene_id "MSTRG.3417"; transcript_id "MSTRG.3417.3"; exon_number "1";
chr14	StringTie	exon	24031497	24031624	1000	-	.	gene_id "MSTRG.3417"; transcript_id "MSTRG.3417.3"; exon_number "2";
chr14	StringTie	exon	24031713	24031802	1000	-	.	gene_id "MSTRG.3417"; transcript_id "MSTRG.3417.3"; exon_number "3";
chr14	StringTie	exon	24032409	24032491	1000	-	.	gene_id "MSTRG.3417"; transcript_id "MSTRG.3417.3"; exon_number "4";
chr14	StringTie	exon	24032589	24032711	1000	-	.	gene_id "MSTRG.3417"; transcript_id "MSTRG.3417.3"; exon_number "5";
chr14	StringTie	exon	24032793	24032847	1000	-	.	gene_id "MSTRG.3417"; transcript_id "MSTRG.3417.3"; exon_number "6";
chr14	StringTie	exon	24032925	24033065	1000	-	.	gene_id "MSTRG.3417"; transcript_id "MSTRG.3417.3"; exon_number "7";
chr14	StringTie	exon	24033255	24033368	1000	-	.	gene_id "MSTRG.3417"; transcript_id "MSTRG.3417.3"; exon_number "8";
chr14	StringTie	exon	24033542	24033597	1000	-	.	gene_id "MSTRG.3417"; transcript_id "MSTRG.3417.3"; exon_number "9";
chr14	StringTie	exon	24033771	24033869	1000	-	.	gene_id "MSTRG.3417"; transcript_id "MSTRG.3417.3"; exon_number "10";
chr14	StringTie	exon	24034328	24034654	1000	-	.	gene_id "MSTRG.3417"; transcript_id "MSTRG.3417.3"; exon_number "11";
chr14	StringTie	transcript	24031071	24034661	1000	-	.	gene_id "MSTRG.3417"; transcript_id "MSTRG.3417.4";
chr14	StringTie	exon	24031071	24031624	1000	-	.	gene_id "MSTRG.3417"; transcript_id "MSTRG.3417.4"; exon_number "1";
chr14	StringTie	exon	24031713	24032491	1000	-	.	gene_id "MSTRG.3417"; transcript_id "MSTRG.3417.4"; exon_number "2";
chr14	StringTie	exon	24032589	24032711	1000	-	.	gene_id "MSTRG.3417"; transcript_id "MSTRG.3417.4"; exon_number "3";
chr14	StringTie	exon	24032793	24032847	1000	-	.	gene_id "MSTRG.3417"; transcript_id "MSTRG.3417.4"; exon_number "4";
chr14	StringTie	exon	24032925	24033065	1000	-	.	gene_id "MSTRG.3417"; transcript_id "MSTRG.3417.4"; exon_number "5";
chr14	StringTie	exon	24033255	24033430	1000	-	.	gene_id "MSTRG.3417"; transcript_id "MSTRG.3417.4"; exon_number "6";
chr14	StringTie	exon	24033542	24033597	1000	-	.	gene_id "MSTRG.3417"; transcript_id "MSTRG.3417.4"; exon_number "7";
chr14	StringTie	exon	24033771	24033869	1000	-	.	gene_id "MSTRG.3417"; transcript_id "MSTRG.3417.4"; exon_number "8";
chr14	StringTie	exon	24034328	24034661	1000	-	.	gene_id "MSTRG.3417"; transcript_id "MSTRG.3417.4"; exon_number "9";
chr14	StringTie	transcript	24031071	24034661	1000	-	.	gene_id "MSTRG.3417"; transcript_id "MSTRG.3417.5";
chr14	StringTie	exon	24031071	24031275	1000	-	.	gene_id "MSTRG.3417"; transcript_id "MSTRG.3417.5"; exon_number "1";
chr14	StringTie	exon	24031497	24031624	1000	-	.	gene_id "MSTRG.3417"; transcript_id "MSTRG.3417.5"; exon_number "2";
chr14	StringTie	exon	24031713	24031802	1000	-	.	gene_id "MSTRG.3417"; transcript_id "MSTRG.3417.5"; exon_number "3";
chr14	StringTie	exon	24032589	24032711	1000	-	.	gene_id "MSTRG.3417"; transcript_id "MSTRG.3417.5"; exon_number "4";
chr14	StringTie	exon	24032793	24032847	1000	-	.	gene_id "MSTRG.3417"; transcript_id "MSTRG.3417.5"; exon_number "5";
chr14	StringTie	exon	24032925	24033430	1000	-	.	gene_id "MSTRG.3417"; transcript_id "MSTRG.3417.5"; exon_number "6";
chr14	StringTie	exon	24033542	24033597	1000	-	.	gene_id "MSTRG.3417"; transcript_id "MSTRG.3417.5"; exon_number "7";
chr14	StringTie	exon	24033771	24033869	1000	-	.	gene_id "MSTRG.3417"; transcript_id "MSTRG.3417.5"; exon_number "8";
chr14	StringTie	exon	24034328	24034661	1000	-	.	gene_id "MSTRG.3417"; transcript_id "MSTRG.3417.5"; exon_number "9";
chr14	StringTie	transcript	24031078	24034659	1000	-	.	gene_id "MSTRG.3417"; transcript_id "MSTRG.3417.6";
chr14	StringTie	exon	24031078	24031275	1000	-	.	gene_id "MSTRG.3417"; transcript_id "MSTRG.3417.6"; exon_number "1";
chr14	StringTie	exon	24031497	24031624	1000	-	.	gene_id "MSTRG.3417"; transcript_id "MSTRG.3417.6"; exon_number "2";
chr14	StringTie	exon	24031713	24032491	1000	-	.	gene_id "MSTRG.3417"; transcript_id "MSTRG.3417.6"; exon_number "3";
chr14	StringTie	exon	24032589	24032711	1000	-	.	gene_id "MSTRG.3417"; transcript_id "MSTRG.3417.6"; exon_number "4";
chr14	StringTie	exon	24032793	24032847	1000	-	.	gene_id "MSTRG.3417"; transcript_id "MSTRG.3417.6"; exon_number "5";
chr14	StringTie	exon	24032925	24033065	1000	-	.	gene_id "MSTRG.3417"; transcript_id "MSTRG.3417.6"; exon_number "6";
chr14	StringTie	exon	24033255	24033368	1000	-	.	gene_id "MSTRG.3417"; transcript_id "MSTRG.3417.6"; exon_number "7";
chr14	StringTie	exon	24033542	24033597	1000	-	.	gene_id "MSTRG.3417"; transcript_id "MSTRG.3417.6"; exon_number "8";
chr14	StringTie	exon	24033771	24033869	1000	-	.	gene_id "MSTRG.3417"; transcript_id "MSTRG.3417.6"; exon_number "9";
chr14	StringTie	exon	24034328	24034659	1000	-	.	gene_id "MSTRG.3417"; transcript_id "MSTRG.3417.6"; exon_number "10";
chr14	StringTie	transcript	24034409	24037282	1000	+	.	gene_id "MSTRG.3418"; transcript_id "MSTRG.3418.1";
chr14	StringTie	exon	24034409	24034910	1000	+	.	gene_id "MSTRG.3418"; transcript_id "MSTRG.3418.1"; exon_number "1";
chr14	StringTie	exon	24035025	24035101	1000	+	.	gene_id "MSTRG.3418"; transcript_id "MSTRG.3418.1"; exon_number "2";
chr14	StringTie	exon	24035273	24035369	1000	+	.	gene_id "MSTRG.3418"; transcript_id "MSTRG.3418.1"; exon_number "3";
chr14	StringTie	exon	24035487	24035628	1000	+	.	gene_id "MSTRG.3418"; transcript_id "MSTRG.3418.1"; exon_number "4";
chr14	StringTie	exon	24035771	24035895	1000	+	.	gene_id "MSTRG.3418"; transcript_id "MSTRG.3418.1"; exon_number "5";
chr14	StringTie	exon	24036320	24037282	1000	+	.	gene_id "MSTRG.3418"; transcript_id "MSTRG.3418.1"; exon_number "6";
chr14	StringTie	transcript	24036322	24037012	1000	-	.	gene_id "MSTRG.3419"; transcript_id "MSTRG.3419.1";
chr14	StringTie	exon	24036322	24036528	1000	-	.	gene_id "MSTRG.3419"; transcript_id "MSTRG.3419.1"; exon_number "1";
chr14	StringTie	exon	24036806	24037012	1000	-	.	gene_id "MSTRG.3419"; transcript_id "MSTRG.3419.1"; exon_number "2";
chr14	StringTie	transcript	24407940	24423406	1000	-	.	gene_id "MSTRG.3420"; transcript_id "MSTRG.3420.1";
chr14	StringTie	exon	24407940	24410367	1000	-	.	gene_id "MSTRG.3420"; transcript_id "MSTRG.3420.1"; exon_number "1";
chr14	StringTie	exon	24422983	24423406	1000	-	.	gene_id "MSTRG.3420"; transcript_id "MSTRG.3420.1"; exon_number "2";
chr14	StringTie	transcript	24408093	24423384	1000	-	.	gene_id "MSTRG.3420"; transcript_id "MSTRG.3420.2";
chr14	StringTie	exon	24408093	24410367	1000	-	.	gene_id "MSTRG.3420"; transcript_id "MSTRG.3420.2"; exon_number "1";
chr14	StringTie	exon	24422983	24423242	1000	-	.	gene_id "MSTRG.3420"; transcript_id "MSTRG.3420.2"; exon_number "2";
chr14	StringTie	exon	24423334	24423384	1000	-	.	gene_id "MSTRG.3420"; transcript_id "MSTRG.3420.2"; exon_number "3";
chr14	StringTie	transcript	24408122	24422798	1000	-	.	gene_id "MSTRG.3420"; transcript_id "MSTRG.3420.3";
chr14	StringTie	exon	24408122	24410367	1000	-	.	gene_id "MSTRG.3420"; transcript_id "MSTRG.3420.3"; exon_number "1";
chr14	StringTie	exon	24422518	24422798	1000	-	.	gene_id "MSTRG.3420"; transcript_id "MSTRG.3420.3"; exon_number "2";
chr14	StringTie	transcript	24408122	24422798	1000	-	.	gene_id "MSTRG.3420"; transcript_id "MSTRG.3420.4";
chr14	StringTie	exon	24408122	24410367	1000	-	.	gene_id "MSTRG.3420"; transcript_id "MSTRG.3420.4"; exon_number "1";
chr14	StringTie	exon	24422783	24422798	1000	-	.	gene_id "MSTRG.3420"; transcript_id "MSTRG.3420.4"; exon_number "2";
chr14	StringTie	transcript	24422795	24475617	1000	+	.	gene_id "MSTRG.3421"; transcript_id "MSTRG.3421.1";
chr14	StringTie	exon	24422795	24423125	1000	+	.	gene_id "MSTRG.3421"; transcript_id "MSTRG.3421.1"; exon_number "1";
chr14	StringTie	exon	24424244	24424421	1000	+	.	gene_id "MSTRG.3421"; transcript_id "MSTRG.3421.1"; exon_number "2";
chr14	StringTie	exon	24429111	24429212	1000	+	.	gene_id "MSTRG.3421"; transcript_id "MSTRG.3421.1"; exon_number "3";
chr14	StringTie	exon	24434971	24435041	1000	+	.	gene_id "MSTRG.3421"; transcript_id "MSTRG.3421.1"; exon_number "4";
chr14	StringTie	exon	24435141	24435192	1000	+	.	gene_id "MSTRG.3421"; transcript_id "MSTRG.3421.1"; exon_number "5";
chr14	StringTie	exon	24435492	24435626	1000	+	.	gene_id "MSTRG.3421"; transcript_id "MSTRG.3421.1"; exon_number "6";
chr14	StringTie	exon	24436420	24436475	1000	+	.	gene_id "MSTRG.3421"; transcript_id "MSTRG.3421.1"; exon_number "7";
chr14	StringTie	exon	24437966	24438088	1000	+	.	gene_id "MSTRG.3421"; transcript_id "MSTRG.3421.1"; exon_number "8";
chr14	StringTie	exon	24470697	24470726	1000	+	.	gene_id "MSTRG.3421"; transcript_id "MSTRG.3421.1"; exon_number "9";
chr14	StringTie	exon	24473546	24473601	1000	+	.	gene_id "MSTRG.3421"; transcript_id "MSTRG.3421.1"; exon_number "10";
chr14	StringTie	exon	24475095	24475617	1000	+	.	gene_id "MSTRG.3421"; transcript_id "MSTRG.3421.1"; exon_number "11";
chr14	StringTie	transcript	24422988	24438218	1000	+	.	gene_id "MSTRG.3421"; transcript_id "MSTRG.3421.2";
chr14	StringTie	exon	24422988	24423125	1000	+	.	gene_id "MSTRG.3421"; transcript_id "MSTRG.3421.2"; exon_number "1";
chr14	StringTie	exon	24424244	24424421	1000	+	.	gene_id "MSTRG.3421"; transcript_id "MSTRG.3421.2"; exon_number "2";
chr14	StringTie	exon	24429111	24429212	1000	+	.	gene_id "MSTRG.3421"; transcript_id "MSTRG.3421.2"; exon_number "3";
chr14	StringTie	exon	24436420	24436475	1000	+	.	gene_id "MSTRG.3421"; transcript_id "MSTRG.3421.2"; exon_number "4";
chr14	StringTie	exon	24437966	24438218	1000	+	.	gene_id "MSTRG.3421"; transcript_id "MSTRG.3421.2"; exon_number "5";
chr14	StringTie	transcript	24422998	24475617	1000	+	.	gene_id "MSTRG.3421"; transcript_id "MSTRG.3421.3";
chr14	StringTie	exon	24422998	24423125	1000	+	.	gene_id "MSTRG.3421"; transcript_id "MSTRG.3421.3"; exon_number "1";
chr14	StringTie	exon	24424244	24424421	1000	+	.	gene_id "MSTRG.3421"; transcript_id "MSTRG.3421.3"; exon_number "2";
chr14	StringTie	exon	24429111	24429212	1000	+	.	gene_id "MSTRG.3421"; transcript_id "MSTRG.3421.3"; exon_number "3";
chr14	StringTie	exon	24473546	24473601	1000	+	.	gene_id "MSTRG.3421"; transcript_id "MSTRG.3421.3"; exon_number "4";
chr14	StringTie	exon	24475095	24475617	1000	+	.	gene_id "MSTRG.3421"; transcript_id "MSTRG.3421.3"; exon_number "5";
chr14	StringTie	transcript	24422998	24475617	1000	+	.	gene_id "MSTRG.3421"; transcript_id "MSTRG.3421.4";
chr14	StringTie	exon	24422998	24423125	1000	+	.	gene_id "MSTRG.3421"; transcript_id "MSTRG.3421.4"; exon_number "1";
chr14	StringTie	exon	24424244	24424421	1000	+	.	gene_id "MSTRG.3421"; transcript_id "MSTRG.3421.4"; exon_number "2";
chr14	StringTie	exon	24429111	24429212	1000	+	.	gene_id "MSTRG.3421"; transcript_id "MSTRG.3421.4"; exon_number "3";
chr14	StringTie	exon	24434971	24435041	1000	+	.	gene_id "MSTRG.3421"; transcript_id "MSTRG.3421.4"; exon_number "4";
chr14	StringTie	exon	24435141	24435192	1000	+	.	gene_id "MSTRG.3421"; transcript_id "MSTRG.3421.4"; exon_number "5";
chr14	StringTie	exon	24435492	24435626	1000	+	.	gene_id "MSTRG.3421"; transcript_id "MSTRG.3421.4"; exon_number "6";
chr14	StringTie	exon	24436420	24436475	1000	+	.	gene_id "MSTRG.3421"; transcript_id "MSTRG.3421.4"; exon_number "7";
chr14	StringTie	exon	24437966	24438198	1000	+	.	gene_id "MSTRG.3421"; transcript_id "MSTRG.3421.4"; exon_number "8";
chr14	StringTie	exon	24459488	24459568	1000	+	.	gene_id "MSTRG.3421"; transcript_id "MSTRG.3421.4"; exon_number "9";
chr14	StringTie	exon	24464241	24464342	1000	+	.	gene_id "MSTRG.3421"; transcript_id "MSTRG.3421.4"; exon_number "10";
chr14	StringTie	exon	24470072	24470142	1000	+	.	gene_id "MSTRG.3421"; transcript_id "MSTRG.3421.4"; exon_number "11";
chr14	StringTie	exon	24470242	24470293	1000	+	.	gene_id "MSTRG.3421"; transcript_id "MSTRG.3421.4"; exon_number "12";
chr14	StringTie	exon	24470593	24470726	1000	+	.	gene_id "MSTRG.3421"; transcript_id "MSTRG.3421.4"; exon_number "13";
chr14	StringTie	exon	24473546	24473601	1000	+	.	gene_id "MSTRG.3421"; transcript_id "MSTRG.3421.4"; exon_number "14";
chr14	StringTie	exon	24475095	24475617	1000	+	.	gene_id "MSTRG.3421"; transcript_id "MSTRG.3421.4"; exon_number "15";
chr14	StringTie	transcript	24422998	24475617	1000	+	.	gene_id "MSTRG.3421"; transcript_id "MSTRG.3421.5";
chr14	StringTie	exon	24422998	24423125	1000	+	.	gene_id "MSTRG.3421"; transcript_id "MSTRG.3421.5"; exon_number "1";
chr14	StringTie	exon	24424244	24424421	1000	+	.	gene_id "MSTRG.3421"; transcript_id "MSTRG.3421.5"; exon_number "2";
chr14	StringTie	exon	24429111	24429212	1000	+	.	gene_id "MSTRG.3421"; transcript_id "MSTRG.3421.5"; exon_number "3";
chr14	StringTie	exon	24434971	24435041	1000	+	.	gene_id "MSTRG.3421"; transcript_id "MSTRG.3421.5"; exon_number "4";
chr14	StringTie	exon	24435141	24435192	1000	+	.	gene_id "MSTRG.3421"; transcript_id "MSTRG.3421.5"; exon_number "5";
chr14	StringTie	exon	24435492	24435914	1000	+	.	gene_id "MSTRG.3421"; transcript_id "MSTRG.3421.5"; exon_number "6";
chr14	StringTie	exon	24470695	24470726	1000	+	.	gene_id "MSTRG.3421"; transcript_id "MSTRG.3421.5"; exon_number "7";
chr14	StringTie	exon	24473546	24473601	1000	+	.	gene_id "MSTRG.3421"; transcript_id "MSTRG.3421.5"; exon_number "8";
chr14	StringTie	exon	24475095	24475617	1000	+	.	gene_id "MSTRG.3421"; transcript_id "MSTRG.3421.5"; exon_number "9";
chr14	StringTie	transcript	24458031	24475617	1000	+	.	gene_id "MSTRG.3421"; transcript_id "MSTRG.3421.6";
chr14	StringTie	exon	24458031	24458284	1000	+	.	gene_id "MSTRG.3421"; transcript_id "MSTRG.3421.6"; exon_number "1";
chr14	StringTie	exon	24459391	24459568	1000	+	.	gene_id "MSTRG.3421"; transcript_id "MSTRG.3421.6"; exon_number "2";
chr14	StringTie	exon	24464241	24464342	1000	+	.	gene_id "MSTRG.3421"; transcript_id "MSTRG.3421.6"; exon_number "3";
chr14	StringTie	exon	24470072	24470142	1000	+	.	gene_id "MSTRG.3421"; transcript_id "MSTRG.3421.6"; exon_number "4";
chr14	StringTie	exon	24470242	24470293	1000	+	.	gene_id "MSTRG.3421"; transcript_id "MSTRG.3421.6"; exon_number "5";
chr14	StringTie	exon	24470593	24470726	1000	+	.	gene_id "MSTRG.3421"; transcript_id "MSTRG.3421.6"; exon_number "6";
chr14	StringTie	exon	24473546	24473601	1000	+	.	gene_id "MSTRG.3421"; transcript_id "MSTRG.3421.6"; exon_number "7";
chr14	StringTie	exon	24475095	24475617	1000	+	.	gene_id "MSTRG.3421"; transcript_id "MSTRG.3421.6"; exon_number "8";
chr14	StringTie	transcript	24517887	24520454	1000	+	.	gene_id "MSTRG.3422"; transcript_id "MSTRG.3422.1";
chr14	StringTie	exon	24517887	24518020	1000	+	.	gene_id "MSTRG.3422"; transcript_id "MSTRG.3422.1"; exon_number "1";
chr14	StringTie	exon	24518494	24518549	1000	+	.	gene_id "MSTRG.3422"; transcript_id "MSTRG.3422.1"; exon_number "2";
chr14	StringTie	exon	24520063	24520454	1000	+	.	gene_id "MSTRG.3422"; transcript_id "MSTRG.3422.1"; exon_number "3";
chr14	StringTie	transcript	24563347	24573339	1000	+	.	gene_id "MSTRG.3423"; transcript_id "MSTRG.3423.1";
chr14	StringTie	exon	24563347	24563643	1000	+	.	gene_id "MSTRG.3423"; transcript_id "MSTRG.3423.1"; exon_number "1";
chr14	StringTie	exon	24566101	24566346	1000	+	.	gene_id "MSTRG.3423"; transcript_id "MSTRG.3423.1"; exon_number "2";
chr14	StringTie	exon	24567412	24567596	1000	+	.	gene_id "MSTRG.3423"; transcript_id "MSTRG.3423.1"; exon_number "3";
chr14	StringTie	exon	24567684	24567887	1000	+	.	gene_id "MSTRG.3423"; transcript_id "MSTRG.3423.1"; exon_number "4";
chr14	StringTie	exon	24568258	24568445	1000	+	.	gene_id "MSTRG.3423"; transcript_id "MSTRG.3423.1"; exon_number "5";
chr14	StringTie	exon	24568767	24568929	1000	+	.	gene_id "MSTRG.3423"; transcript_id "MSTRG.3423.1"; exon_number "6";
chr14	StringTie	exon	24569204	24569422	1000	+	.	gene_id "MSTRG.3423"; transcript_id "MSTRG.3423.1"; exon_number "7";
chr14	StringTie	exon	24571962	24572099	1000	+	.	gene_id "MSTRG.3423"; transcript_id "MSTRG.3423.1"; exon_number "8";
chr14	StringTie	exon	24572369	24572464	1000	+	.	gene_id "MSTRG.3423"; transcript_id "MSTRG.3423.1"; exon_number "9";
chr14	StringTie	exon	24572719	24573339	1000	+	.	gene_id "MSTRG.3423"; transcript_id "MSTRG.3423.1"; exon_number "10";
chr14	StringTie	transcript	24563510	24573239	1000	+	.	gene_id "MSTRG.3423"; transcript_id "MSTRG.3423.2";
chr14	StringTie	exon	24563510	24564054	1000	+	.	gene_id "MSTRG.3423"; transcript_id "MSTRG.3423.2"; exon_number "1";
chr14	StringTie	exon	24566101	24566346	1000	+	.	gene_id "MSTRG.3423"; transcript_id "MSTRG.3423.2"; exon_number "2";
chr14	StringTie	exon	24567412	24567596	1000	+	.	gene_id "MSTRG.3423"; transcript_id "MSTRG.3423.2"; exon_number "3";
chr14	StringTie	exon	24567684	24567887	1000	+	.	gene_id "MSTRG.3423"; transcript_id "MSTRG.3423.2"; exon_number "4";
chr14	StringTie	exon	24568258	24568445	1000	+	.	gene_id "MSTRG.3423"; transcript_id "MSTRG.3423.2"; exon_number "5";
chr14	StringTie	exon	24568767	24568929	1000	+	.	gene_id "MSTRG.3423"; transcript_id "MSTRG.3423.2"; exon_number "6";
chr14	StringTie	exon	24569204	24569422	1000	+	.	gene_id "MSTRG.3423"; transcript_id "MSTRG.3423.2"; exon_number "7";
chr14	StringTie	exon	24571962	24572099	1000	+	.	gene_id "MSTRG.3423"; transcript_id "MSTRG.3423.2"; exon_number "8";
chr14	StringTie	exon	24572369	24572464	1000	+	.	gene_id "MSTRG.3423"; transcript_id "MSTRG.3423.2"; exon_number "9";
chr14	StringTie	exon	24572719	24573239	1000	+	.	gene_id "MSTRG.3423"; transcript_id "MSTRG.3423.2"; exon_number "10";
chr14	StringTie	transcript	24583989	24594449	1000	+	.	gene_id "MSTRG.3424"; transcript_id "MSTRG.3424.1";
chr14	StringTie	exon	24583989	24584502	1000	+	.	gene_id "MSTRG.3424"; transcript_id "MSTRG.3424.1"; exon_number "1";
chr14	StringTie	exon	24584591	24584958	1000	+	.	gene_id "MSTRG.3424"; transcript_id "MSTRG.3424.1"; exon_number "2";
chr14	StringTie	exon	24586126	24586253	1000	+	.	gene_id "MSTRG.3424"; transcript_id "MSTRG.3424.1"; exon_number "3";
chr14	StringTie	exon	24586475	24586602	1000	+	.	gene_id "MSTRG.3424"; transcript_id "MSTRG.3424.1"; exon_number "4";
chr14	StringTie	exon	24586877	24586941	1000	+	.	gene_id "MSTRG.3424"; transcript_id "MSTRG.3424.1"; exon_number "5";
chr14	StringTie	exon	24587264	24587364	1000	+	.	gene_id "MSTRG.3424"; transcript_id "MSTRG.3424.1"; exon_number "6";
chr14	StringTie	exon	24587597	24587743	1000	+	.	gene_id "MSTRG.3424"; transcript_id "MSTRG.3424.1"; exon_number "7";
chr14	StringTie	exon	24587959	24588013	1000	+	.	gene_id "MSTRG.3424"; transcript_id "MSTRG.3424.1"; exon_number "8";
chr14	StringTie	exon	24588354	24588422	1000	+	.	gene_id "MSTRG.3424"; transcript_id "MSTRG.3424.1"; exon_number "9";
chr14	StringTie	exon	24588768	24588825	1000	+	.	gene_id "MSTRG.3424"; transcript_id "MSTRG.3424.1"; exon_number "10";
chr14	StringTie	exon	24588920	24589105	1000	+	.	gene_id "MSTRG.3424"; transcript_id "MSTRG.3424.1"; exon_number "11";
chr14	StringTie	exon	24590047	24590200	1000	+	.	gene_id "MSTRG.3424"; transcript_id "MSTRG.3424.1"; exon_number "12";
chr14	StringTie	exon	24590574	24590726	1000	+	.	gene_id "MSTRG.3424"; transcript_id "MSTRG.3424.1"; exon_number "13";
chr14	StringTie	exon	24592180	24592286	1000	+	.	gene_id "MSTRG.3424"; transcript_id "MSTRG.3424.1"; exon_number "14";
chr14	StringTie	exon	24592384	24594449	1000	+	.	gene_id "MSTRG.3424"; transcript_id "MSTRG.3424.1"; exon_number "15";
chr14	StringTie	transcript	24583989	24593190	1000	+	.	gene_id "MSTRG.3424"; transcript_id "MSTRG.3424.2";
chr14	StringTie	exon	24583989	24584502	1000	+	.	gene_id "MSTRG.3424"; transcript_id "MSTRG.3424.2"; exon_number "1";
chr14	StringTie	exon	24584591	24584935	1000	+	.	gene_id "MSTRG.3424"; transcript_id "MSTRG.3424.2"; exon_number "2";
chr14	StringTie	exon	24586126	24586253	1000	+	.	gene_id "MSTRG.3424"; transcript_id "MSTRG.3424.2"; exon_number "3";
chr14	StringTie	exon	24586475	24586602	1000	+	.	gene_id "MSTRG.3424"; transcript_id "MSTRG.3424.2"; exon_number "4";
chr14	StringTie	exon	24586877	24586941	1000	+	.	gene_id "MSTRG.3424"; transcript_id "MSTRG.3424.2"; exon_number "5";
chr14	StringTie	exon	24587264	24587364	1000	+	.	gene_id "MSTRG.3424"; transcript_id "MSTRG.3424.2"; exon_number "6";
chr14	StringTie	exon	24587597	24587743	1000	+	.	gene_id "MSTRG.3424"; transcript_id "MSTRG.3424.2"; exon_number "7";
chr14	StringTie	exon	24587959	24588013	1000	+	.	gene_id "MSTRG.3424"; transcript_id "MSTRG.3424.2"; exon_number "8";
chr14	StringTie	exon	24588354	24588422	1000	+	.	gene_id "MSTRG.3424"; transcript_id "MSTRG.3424.2"; exon_number "9";
chr14	StringTie	exon	24588768	24588825	1000	+	.	gene_id "MSTRG.3424"; transcript_id "MSTRG.3424.2"; exon_number "10";
chr14	StringTie	exon	24588920	24589105	1000	+	.	gene_id "MSTRG.3424"; transcript_id "MSTRG.3424.2"; exon_number "11";
chr14	StringTie	exon	24590047	24590200	1000	+	.	gene_id "MSTRG.3424"; transcript_id "MSTRG.3424.2"; exon_number "12";
chr14	StringTie	exon	24590574	24590726	1000	+	.	gene_id "MSTRG.3424"; transcript_id "MSTRG.3424.2"; exon_number "13";
chr14	StringTie	exon	24592180	24592286	1000	+	.	gene_id "MSTRG.3424"; transcript_id "MSTRG.3424.2"; exon_number "14";
chr14	StringTie	exon	24592384	24593190	1000	+	.	gene_id "MSTRG.3424"; transcript_id "MSTRG.3424.2"; exon_number "15";
chr14	StringTie	transcript	24583989	24593190	1000	+	.	gene_id "MSTRG.3424"; transcript_id "MSTRG.3424.3";
chr14	StringTie	exon	24583989	24584502	1000	+	.	gene_id "MSTRG.3424"; transcript_id "MSTRG.3424.3"; exon_number "1";
chr14	StringTie	exon	24584591	24584601	1000	+	.	gene_id "MSTRG.3424"; transcript_id "MSTRG.3424.3"; exon_number "2";
chr14	StringTie	exon	24584752	24584935	1000	+	.	gene_id "MSTRG.3424"; transcript_id "MSTRG.3424.3"; exon_number "3";
chr14	StringTie	exon	24586126	24586253	1000	+	.	gene_id "MSTRG.3424"; transcript_id "MSTRG.3424.3"; exon_number "4";
chr14	StringTie	exon	24586475	24586602	1000	+	.	gene_id "MSTRG.3424"; transcript_id "MSTRG.3424.3"; exon_number "5";
chr14	StringTie	exon	24586877	24586941	1000	+	.	gene_id "MSTRG.3424"; transcript_id "MSTRG.3424.3"; exon_number "6";
chr14	StringTie	exon	24587264	24587364	1000	+	.	gene_id "MSTRG.3424"; transcript_id "MSTRG.3424.3"; exon_number "7";
chr14	StringTie	exon	24587597	24587743	1000	+	.	gene_id "MSTRG.3424"; transcript_id "MSTRG.3424.3"; exon_number "8";
chr14	StringTie	exon	24587959	24588013	1000	+	.	gene_id "MSTRG.3424"; transcript_id "MSTRG.3424.3"; exon_number "9";
chr14	StringTie	exon	24588354	24588422	1000	+	.	gene_id "MSTRG.3424"; transcript_id "MSTRG.3424.3"; exon_number "10";
chr14	StringTie	exon	24588768	24588825	1000	+	.	gene_id "MSTRG.3424"; transcript_id "MSTRG.3424.3"; exon_number "11";
chr14	StringTie	exon	24588920	24589105	1000	+	.	gene_id "MSTRG.3424"; transcript_id "MSTRG.3424.3"; exon_number "12";
chr14	StringTie	exon	24590047	24590200	1000	+	.	gene_id "MSTRG.3424"; transcript_id "MSTRG.3424.3"; exon_number "13";
chr14	StringTie	exon	24590574	24590726	1000	+	.	gene_id "MSTRG.3424"; transcript_id "MSTRG.3424.3"; exon_number "14";
chr14	StringTie	exon	24592180	24592286	1000	+	.	gene_id "MSTRG.3424"; transcript_id "MSTRG.3424.3"; exon_number "15";
chr14	StringTie	exon	24592384	24593190	1000	+	.	gene_id "MSTRG.3424"; transcript_id "MSTRG.3424.3"; exon_number "16";
chr14	StringTie	transcript	24584583	24593190	1000	+	.	gene_id "MSTRG.3424"; transcript_id "MSTRG.3424.4";
chr14	StringTie	exon	24584583	24584958	1000	+	.	gene_id "MSTRG.3424"; transcript_id "MSTRG.3424.4"; exon_number "1";
chr14	StringTie	exon	24586126	24586253	1000	+	.	gene_id "MSTRG.3424"; transcript_id "MSTRG.3424.4"; exon_number "2";
chr14	StringTie	exon	24586475	24586602	1000	+	.	gene_id "MSTRG.3424"; transcript_id "MSTRG.3424.4"; exon_number "3";
chr14	StringTie	exon	24587264	24587364	1000	+	.	gene_id "MSTRG.3424"; transcript_id "MSTRG.3424.4"; exon_number "4";
chr14	StringTie	exon	24587597	24587743	1000	+	.	gene_id "MSTRG.3424"; transcript_id "MSTRG.3424.4"; exon_number "5";
chr14	StringTie	exon	24587959	24588013	1000	+	.	gene_id "MSTRG.3424"; transcript_id "MSTRG.3424.4"; exon_number "6";
chr14	StringTie	exon	24588354	24588422	1000	+	.	gene_id "MSTRG.3424"; transcript_id "MSTRG.3424.4"; exon_number "7";
chr14	StringTie	exon	24588768	24588825	1000	+	.	gene_id "MSTRG.3424"; transcript_id "MSTRG.3424.4"; exon_number "8";
chr14	StringTie	exon	24588920	24589105	1000	+	.	gene_id "MSTRG.3424"; transcript_id "MSTRG.3424.4"; exon_number "9";
chr14	StringTie	exon	24590047	24590200	1000	+	.	gene_id "MSTRG.3424"; transcript_id "MSTRG.3424.4"; exon_number "10";
chr14	StringTie	exon	24590574	24590726	1000	+	.	gene_id "MSTRG.3424"; transcript_id "MSTRG.3424.4"; exon_number "11";
chr14	StringTie	exon	24592180	24592286	1000	+	.	gene_id "MSTRG.3424"; transcript_id "MSTRG.3424.4"; exon_number "12";
chr14	StringTie	exon	24592384	24593190	1000	+	.	gene_id "MSTRG.3424"; transcript_id "MSTRG.3424.4"; exon_number "13";
chr14	StringTie	transcript	24605367	24608176	1000	+	.	gene_id "MSTRG.3425"; transcript_id "MSTRG.3425.1";
chr14	StringTie	exon	24605367	24605510	1000	+	.	gene_id "MSTRG.3425"; transcript_id "MSTRG.3425.1"; exon_number "1";
chr14	StringTie	exon	24606194	24606226	1000	+	.	gene_id "MSTRG.3425"; transcript_id "MSTRG.3425.1"; exon_number "2";
chr14	StringTie	exon	24606352	24606414	1000	+	.	gene_id "MSTRG.3425"; transcript_id "MSTRG.3425.1"; exon_number "3";
chr14	StringTie	exon	24606530	24606640	1000	+	.	gene_id "MSTRG.3425"; transcript_id "MSTRG.3425.1"; exon_number "4";
chr14	StringTie	exon	24606729	24606774	1000	+	.	gene_id "MSTRG.3425"; transcript_id "MSTRG.3425.1"; exon_number "5";
chr14	StringTie	exon	24606909	24607006	1000	+	.	gene_id "MSTRG.3425"; transcript_id "MSTRG.3425.1"; exon_number "6";
chr14	StringTie	exon	24607258	24607326	1000	+	.	gene_id "MSTRG.3425"; transcript_id "MSTRG.3425.1"; exon_number "7";
chr14	StringTie	exon	24607405	24607472	1000	+	.	gene_id "MSTRG.3425"; transcript_id "MSTRG.3425.1"; exon_number "8";
chr14	StringTie	exon	24607554	24607608	1000	+	.	gene_id "MSTRG.3425"; transcript_id "MSTRG.3425.1"; exon_number "9";
chr14	StringTie	exon	24607683	24607769	1000	+	.	gene_id "MSTRG.3425"; transcript_id "MSTRG.3425.1"; exon_number "10";
chr14	StringTie	exon	24607945	24608176	1000	+	.	gene_id "MSTRG.3425"; transcript_id "MSTRG.3425.1"; exon_number "11";
chr14	StringTie	transcript	24605436	24608176	1000	+	.	gene_id "MSTRG.3425"; transcript_id "MSTRG.3425.2";
chr14	StringTie	exon	24605436	24605510	1000	+	.	gene_id "MSTRG.3425"; transcript_id "MSTRG.3425.2"; exon_number "1";
chr14	StringTie	exon	24606194	24606226	1000	+	.	gene_id "MSTRG.3425"; transcript_id "MSTRG.3425.2"; exon_number "2";
chr14	StringTie	exon	24606352	24606414	1000	+	.	gene_id "MSTRG.3425"; transcript_id "MSTRG.3425.2"; exon_number "3";
chr14	StringTie	exon	24606530	24606640	1000	+	.	gene_id "MSTRG.3425"; transcript_id "MSTRG.3425.2"; exon_number "4";
chr14	StringTie	exon	24606729	24606774	1000	+	.	gene_id "MSTRG.3425"; transcript_id "MSTRG.3425.2"; exon_number "5";
chr14	StringTie	exon	24606909	24607006	1000	+	.	gene_id "MSTRG.3425"; transcript_id "MSTRG.3425.2"; exon_number "6";
chr14	StringTie	exon	24607258	24607326	1000	+	.	gene_id "MSTRG.3425"; transcript_id "MSTRG.3425.2"; exon_number "7";
chr14	StringTie	exon	24607405	24607472	1000	+	.	gene_id "MSTRG.3425"; transcript_id "MSTRG.3425.2"; exon_number "8";
chr14	StringTie	exon	24607554	24607608	1000	+	.	gene_id "MSTRG.3425"; transcript_id "MSTRG.3425.2"; exon_number "9";
chr14	StringTie	exon	24607683	24607777	1000	+	.	gene_id "MSTRG.3425"; transcript_id "MSTRG.3425.2"; exon_number "10";
chr14	StringTie	exon	24607945	24608176	1000	+	.	gene_id "MSTRG.3425"; transcript_id "MSTRG.3425.2"; exon_number "11";
chr14	StringTie	transcript	24608174	24610797	1000	-	.	gene_id "MSTRG.3426"; transcript_id "MSTRG.3426.1";
chr14	StringTie	exon	24608174	24608405	1000	-	.	gene_id "MSTRG.3426"; transcript_id "MSTRG.3426.1"; exon_number "1";
chr14	StringTie	exon	24608569	24608663	1000	-	.	gene_id "MSTRG.3426"; transcript_id "MSTRG.3426.1"; exon_number "2";
chr14	StringTie	exon	24608754	24608823	1000	-	.	gene_id "MSTRG.3426"; transcript_id "MSTRG.3426.1"; exon_number "3";
chr14	StringTie	exon	24610098	24610174	1000	-	.	gene_id "MSTRG.3426"; transcript_id "MSTRG.3426.1"; exon_number "4";
chr14	StringTie	exon	24610316	24610525	1000	-	.	gene_id "MSTRG.3426"; transcript_id "MSTRG.3426.1"; exon_number "5";
chr14	StringTie	exon	24610647	24610797	1000	-	.	gene_id "MSTRG.3426"; transcript_id "MSTRG.3426.1"; exon_number "6";
chr14	StringTie	transcript	24608174	24610762	1000	-	.	gene_id "MSTRG.3426"; transcript_id "MSTRG.3426.2";
chr14	StringTie	exon	24608174	24608405	1000	-	.	gene_id "MSTRG.3426"; transcript_id "MSTRG.3426.2"; exon_number "1";
chr14	StringTie	exon	24608569	24608663	1000	-	.	gene_id "MSTRG.3426"; transcript_id "MSTRG.3426.2"; exon_number "2";
chr14	StringTie	exon	24608754	24608998	1000	-	.	gene_id "MSTRG.3426"; transcript_id "MSTRG.3426.2"; exon_number "3";
chr14	StringTie	exon	24610098	24610174	1000	-	.	gene_id "MSTRG.3426"; transcript_id "MSTRG.3426.2"; exon_number "4";
chr14	StringTie	exon	24610316	24610525	1000	-	.	gene_id "MSTRG.3426"; transcript_id "MSTRG.3426.2"; exon_number "5";
chr14	StringTie	exon	24610647	24610762	1000	-	.	gene_id "MSTRG.3426"; transcript_id "MSTRG.3426.2"; exon_number "6";
chr14	StringTie	transcript	24608754	24610762	1000	-	.	gene_id "MSTRG.3426"; transcript_id "MSTRG.3426.3";
chr14	StringTie	exon	24608754	24608998	1000	-	.	gene_id "MSTRG.3426"; transcript_id "MSTRG.3426.3"; exon_number "1";
chr14	StringTie	exon	24610098	24610174	1000	-	.	gene_id "MSTRG.3426"; transcript_id "MSTRG.3426.3"; exon_number "2";
chr14	StringTie	exon	24610316	24610762	1000	-	.	gene_id "MSTRG.3426"; transcript_id "MSTRG.3426.3"; exon_number "3";
chr14	StringTie	transcript	24612574	24616430	1000	-	.	gene_id "MSTRG.3427"; transcript_id "MSTRG.3427.1";
chr14	StringTie	exon	24612574	24612698	1000	-	.	gene_id "MSTRG.3427"; transcript_id "MSTRG.3427.1"; exon_number "1";
chr14	StringTie	exon	24612794	24612880	1000	-	.	gene_id "MSTRG.3427"; transcript_id "MSTRG.3427.1"; exon_number "2";
chr14	StringTie	exon	24613184	24613238	1000	-	.	gene_id "MSTRG.3427"; transcript_id "MSTRG.3427.1"; exon_number "3";
chr14	StringTie	exon	24613401	24613468	1000	-	.	gene_id "MSTRG.3427"; transcript_id "MSTRG.3427.1"; exon_number "4";
chr14	StringTie	exon	24613609	24613677	1000	-	.	gene_id "MSTRG.3427"; transcript_id "MSTRG.3427.1"; exon_number "5";
chr14	StringTie	exon	24614267	24614364	1000	-	.	gene_id "MSTRG.3427"; transcript_id "MSTRG.3427.1"; exon_number "6";
chr14	StringTie	exon	24614452	24614482	1000	-	.	gene_id "MSTRG.3427"; transcript_id "MSTRG.3427.1"; exon_number "7";
chr14	StringTie	exon	24614588	24614674	1000	-	.	gene_id "MSTRG.3427"; transcript_id "MSTRG.3427.1"; exon_number "8";
chr14	StringTie	exon	24614919	24614981	1000	-	.	gene_id "MSTRG.3427"; transcript_id "MSTRG.3427.1"; exon_number "9";
chr14	StringTie	exon	24615417	24615449	1000	-	.	gene_id "MSTRG.3427"; transcript_id "MSTRG.3427.1"; exon_number "10";
chr14	StringTie	exon	24615743	24616430	1000	-	.	gene_id "MSTRG.3427"; transcript_id "MSTRG.3427.1"; exon_number "11";
chr14	StringTie	transcript	24612575	24615788	1000	-	.	gene_id "MSTRG.3427"; transcript_id "MSTRG.3427.2";
chr14	StringTie	exon	24612575	24612698	1000	-	.	gene_id "MSTRG.3427"; transcript_id "MSTRG.3427.2"; exon_number "1";
chr14	StringTie	exon	24612794	24612880	1000	-	.	gene_id "MSTRG.3427"; transcript_id "MSTRG.3427.2"; exon_number "2";
chr14	StringTie	exon	24613401	24613468	1000	-	.	gene_id "MSTRG.3427"; transcript_id "MSTRG.3427.2"; exon_number "3";
chr14	StringTie	exon	24613609	24613677	1000	-	.	gene_id "MSTRG.3427"; transcript_id "MSTRG.3427.2"; exon_number "4";
chr14	StringTie	exon	24614267	24614364	1000	-	.	gene_id "MSTRG.3427"; transcript_id "MSTRG.3427.2"; exon_number "5";
chr14	StringTie	exon	24614452	24614482	1000	-	.	gene_id "MSTRG.3427"; transcript_id "MSTRG.3427.2"; exon_number "6";
chr14	StringTie	exon	24614588	24614674	1000	-	.	gene_id "MSTRG.3427"; transcript_id "MSTRG.3427.2"; exon_number "7";
chr14	StringTie	exon	24614919	24614981	1000	-	.	gene_id "MSTRG.3427"; transcript_id "MSTRG.3427.2"; exon_number "8";
chr14	StringTie	exon	24615417	24615449	1000	-	.	gene_id "MSTRG.3427"; transcript_id "MSTRG.3427.2"; exon_number "9";
chr14	StringTie	exon	24615743	24615788	1000	-	.	gene_id "MSTRG.3427"; transcript_id "MSTRG.3427.2"; exon_number "10";
chr14	StringTie	transcript	24616588	24629870	1000	+	.	gene_id "MSTRG.3428"; transcript_id "MSTRG.3428.1";
chr14	StringTie	exon	24616588	24617099	1000	+	.	gene_id "MSTRG.3428"; transcript_id "MSTRG.3428.1"; exon_number "1";
chr14	StringTie	exon	24617185	24617331	1000	+	.	gene_id "MSTRG.3428"; transcript_id "MSTRG.3428.1"; exon_number "2";
chr14	StringTie	exon	24617467	24617622	1000	+	.	gene_id "MSTRG.3428"; transcript_id "MSTRG.3428.1"; exon_number "3";
chr14	StringTie	exon	24617851	24617910	1000	+	.	gene_id "MSTRG.3428"; transcript_id "MSTRG.3428.1"; exon_number "4";
chr14	StringTie	exon	24618010	24618085	1000	+	.	gene_id "MSTRG.3428"; transcript_id "MSTRG.3428.1"; exon_number "5";
chr14	StringTie	exon	24618615	24618792	1000	+	.	gene_id "MSTRG.3428"; transcript_id "MSTRG.3428.1"; exon_number "6";
chr14	StringTie	exon	24619270	24619657	1000	+	.	gene_id "MSTRG.3428"; transcript_id "MSTRG.3428.1"; exon_number "7";
chr14	StringTie	exon	24619807	24620097	1000	+	.	gene_id "MSTRG.3428"; transcript_id "MSTRG.3428.1"; exon_number "8";
chr14	StringTie	exon	24620340	24620588	1000	+	.	gene_id "MSTRG.3428"; transcript_id "MSTRG.3428.1"; exon_number "9";
chr14	StringTie	exon	24620694	24620879	1000	+	.	gene_id "MSTRG.3428"; transcript_id "MSTRG.3428.1"; exon_number "10";
chr14	StringTie	exon	24620995	24621201	1000	+	.	gene_id "MSTRG.3428"; transcript_id "MSTRG.3428.1"; exon_number "11";
chr14	StringTie	exon	24624366	24624539	1000	+	.	gene_id "MSTRG.3428"; transcript_id "MSTRG.3428.1"; exon_number "12";
chr14	StringTie	exon	24624623	24624721	1000	+	.	gene_id "MSTRG.3428"; transcript_id "MSTRG.3428.1"; exon_number "13";
chr14	StringTie	exon	24624812	24624901	1000	+	.	gene_id "MSTRG.3428"; transcript_id "MSTRG.3428.1"; exon_number "14";
chr14	StringTie	exon	24626499	24626613	1000	+	.	gene_id "MSTRG.3428"; transcript_id "MSTRG.3428.1"; exon_number "15";
chr14	StringTie	exon	24626729	24626847	1000	+	.	gene_id "MSTRG.3428"; transcript_id "MSTRG.3428.1"; exon_number "16";
chr14	StringTie	exon	24627107	24627220	1000	+	.	gene_id "MSTRG.3428"; transcript_id "MSTRG.3428.1"; exon_number "17";
chr14	StringTie	exon	24627351	24627408	1000	+	.	gene_id "MSTRG.3428"; transcript_id "MSTRG.3428.1"; exon_number "18";
chr14	StringTie	exon	24629073	24629169	1000	+	.	gene_id "MSTRG.3428"; transcript_id "MSTRG.3428.1"; exon_number "19";
chr14	StringTie	exon	24629448	24629616	1000	+	.	gene_id "MSTRG.3428"; transcript_id "MSTRG.3428.1"; exon_number "20";
chr14	StringTie	exon	24629729	24629870	1000	+	.	gene_id "MSTRG.3428"; transcript_id "MSTRG.3428.1"; exon_number "21";
chr14	StringTie	transcript	24616588	24629867	1000	+	.	gene_id "MSTRG.3428"; transcript_id "MSTRG.3428.2";
chr14	StringTie	exon	24616588	24617099	1000	+	.	gene_id "MSTRG.3428"; transcript_id "MSTRG.3428.2"; exon_number "1";
chr14	StringTie	exon	24617185	24617331	1000	+	.	gene_id "MSTRG.3428"; transcript_id "MSTRG.3428.2"; exon_number "2";
chr14	StringTie	exon	24617467	24617622	1000	+	.	gene_id "MSTRG.3428"; transcript_id "MSTRG.3428.2"; exon_number "3";
chr14	StringTie	exon	24617851	24617910	1000	+	.	gene_id "MSTRG.3428"; transcript_id "MSTRG.3428.2"; exon_number "4";
chr14	StringTie	exon	24618010	24618085	1000	+	.	gene_id "MSTRG.3428"; transcript_id "MSTRG.3428.2"; exon_number "5";
chr14	StringTie	exon	24618615	24618792	1000	+	.	gene_id "MSTRG.3428"; transcript_id "MSTRG.3428.2"; exon_number "6";
chr14	StringTie	exon	24619270	24619657	1000	+	.	gene_id "MSTRG.3428"; transcript_id "MSTRG.3428.2"; exon_number "7";
chr14	StringTie	exon	24619807	24620097	1000	+	.	gene_id "MSTRG.3428"; transcript_id "MSTRG.3428.2"; exon_number "8";
chr14	StringTie	exon	24620508	24620588	1000	+	.	gene_id "MSTRG.3428"; transcript_id "MSTRG.3428.2"; exon_number "9";
chr14	StringTie	exon	24620694	24620879	1000	+	.	gene_id "MSTRG.3428"; transcript_id "MSTRG.3428.2"; exon_number "10";
chr14	StringTie	exon	24620995	24621201	1000	+	.	gene_id "MSTRG.3428"; transcript_id "MSTRG.3428.2"; exon_number "11";
chr14	StringTie	exon	24624366	24624539	1000	+	.	gene_id "MSTRG.3428"; transcript_id "MSTRG.3428.2"; exon_number "12";
chr14	StringTie	exon	24624623	24624721	1000	+	.	gene_id "MSTRG.3428"; transcript_id "MSTRG.3428.2"; exon_number "13";
chr14	StringTie	exon	24624812	24624901	1000	+	.	gene_id "MSTRG.3428"; transcript_id "MSTRG.3428.2"; exon_number "14";
chr14	StringTie	exon	24626499	24626613	1000	+	.	gene_id "MSTRG.3428"; transcript_id "MSTRG.3428.2"; exon_number "15";
chr14	StringTie	exon	24626729	24626847	1000	+	.	gene_id "MSTRG.3428"; transcript_id "MSTRG.3428.2"; exon_number "16";
chr14	StringTie	exon	24627107	24627220	1000	+	.	gene_id "MSTRG.3428"; transcript_id "MSTRG.3428.2"; exon_number "17";
chr14	StringTie	exon	24627351	24627408	1000	+	.	gene_id "MSTRG.3428"; transcript_id "MSTRG.3428.2"; exon_number "18";
chr14	StringTie	exon	24629073	24629169	1000	+	.	gene_id "MSTRG.3428"; transcript_id "MSTRG.3428.2"; exon_number "19";
chr14	StringTie	exon	24629448	24629616	1000	+	.	gene_id "MSTRG.3428"; transcript_id "MSTRG.3428.2"; exon_number "20";
chr14	StringTie	exon	24629729	24629867	1000	+	.	gene_id "MSTRG.3428"; transcript_id "MSTRG.3428.2"; exon_number "21";
chr14	StringTie	transcript	24630262	24635774	1000	+	.	gene_id "MSTRG.3429"; transcript_id "MSTRG.3429.1";
chr14	StringTie	exon	24630262	24630547	1000	+	.	gene_id "MSTRG.3429"; transcript_id "MSTRG.3429.1"; exon_number "1";
chr14	StringTie	exon	24631353	24631533	1000	+	.	gene_id "MSTRG.3429"; transcript_id "MSTRG.3429.1"; exon_number "2";
chr14	StringTie	exon	24632175	24632358	1000	+	.	gene_id "MSTRG.3429"; transcript_id "MSTRG.3429.1"; exon_number "3";
chr14	StringTie	exon	24632587	24632717	1000	+	.	gene_id "MSTRG.3429"; transcript_id "MSTRG.3429.1"; exon_number "4";
chr14	StringTie	exon	24633087	24633168	1000	+	.	gene_id "MSTRG.3429"; transcript_id "MSTRG.3429.1"; exon_number "5";
chr14	StringTie	exon	24633272	24633343	1000	+	.	gene_id "MSTRG.3429"; transcript_id "MSTRG.3429.1"; exon_number "6";
chr14	StringTie	exon	24633823	24634164	1000	+	.	gene_id "MSTRG.3429"; transcript_id "MSTRG.3429.1"; exon_number "7";
chr14	StringTie	exon	24635056	24635171	1000	+	.	gene_id "MSTRG.3429"; transcript_id "MSTRG.3429.1"; exon_number "8";
chr14	StringTie	exon	24635331	24635774	1000	+	.	gene_id "MSTRG.3429"; transcript_id "MSTRG.3429.1"; exon_number "9";
chr14	StringTie	transcript	24630262	24635774	1000	+	.	gene_id "MSTRG.3429"; transcript_id "MSTRG.3429.2";
chr14	StringTie	exon	24630262	24630547	1000	+	.	gene_id "MSTRG.3429"; transcript_id "MSTRG.3429.2"; exon_number "1";
chr14	StringTie	exon	24631353	24631533	1000	+	.	gene_id "MSTRG.3429"; transcript_id "MSTRG.3429.2"; exon_number "2";
chr14	StringTie	exon	24632175	24632358	1000	+	.	gene_id "MSTRG.3429"; transcript_id "MSTRG.3429.2"; exon_number "3";
chr14	StringTie	exon	24632587	24632717	1000	+	.	gene_id "MSTRG.3429"; transcript_id "MSTRG.3429.2"; exon_number "4";
chr14	StringTie	exon	24633087	24633168	1000	+	.	gene_id "MSTRG.3429"; transcript_id "MSTRG.3429.2"; exon_number "5";
chr14	StringTie	exon	24633272	24634164	1000	+	.	gene_id "MSTRG.3429"; transcript_id "MSTRG.3429.2"; exon_number "6";
chr14	StringTie	exon	24634266	24635171	1000	+	.	gene_id "MSTRG.3429"; transcript_id "MSTRG.3429.2"; exon_number "7";
chr14	StringTie	exon	24635331	24635774	1000	+	.	gene_id "MSTRG.3429"; transcript_id "MSTRG.3429.2"; exon_number "8";
chr14	StringTie	transcript	24649425	24658170	1000	-	.	gene_id "MSTRG.3430"; transcript_id "MSTRG.3430.1";
chr14	StringTie	exon	24649425	24649778	1000	-	.	gene_id "MSTRG.3430"; transcript_id "MSTRG.3430.1"; exon_number "1";
chr14	StringTie	exon	24649895	24649964	1000	-	.	gene_id "MSTRG.3430"; transcript_id "MSTRG.3430.1"; exon_number "2";
chr14	StringTie	exon	24650719	24650823	1000	-	.	gene_id "MSTRG.3430"; transcript_id "MSTRG.3430.1"; exon_number "3";
chr14	StringTie	exon	24650917	24651049	1000	-	.	gene_id "MSTRG.3430"; transcript_id "MSTRG.3430.1"; exon_number "4";
chr14	StringTie	exon	24651161	24651369	1000	-	.	gene_id "MSTRG.3430"; transcript_id "MSTRG.3430.1"; exon_number "5";
chr14	StringTie	exon	24651484	24651609	1000	-	.	gene_id "MSTRG.3430"; transcript_id "MSTRG.3430.1"; exon_number "6";
chr14	StringTie	exon	24651998	24652048	1000	-	.	gene_id "MSTRG.3430"; transcript_id "MSTRG.3430.1"; exon_number "7";
chr14	StringTie	exon	24652182	24652375	1000	-	.	gene_id "MSTRG.3430"; transcript_id "MSTRG.3430.1"; exon_number "8";
chr14	StringTie	exon	24652456	24652561	1000	-	.	gene_id "MSTRG.3430"; transcript_id "MSTRG.3430.1"; exon_number "9";
chr14	StringTie	exon	24652662	24652719	1000	-	.	gene_id "MSTRG.3430"; transcript_id "MSTRG.3430.1"; exon_number "10";
chr14	StringTie	exon	24652796	24652873	1000	-	.	gene_id "MSTRG.3430"; transcript_id "MSTRG.3430.1"; exon_number "11";
chr14	StringTie	exon	24652989	24653104	1000	-	.	gene_id "MSTRG.3430"; transcript_id "MSTRG.3430.1"; exon_number "12";
chr14	StringTie	exon	24653204	24653315	1000	-	.	gene_id "MSTRG.3430"; transcript_id "MSTRG.3430.1"; exon_number "13";
chr14	StringTie	exon	24653504	24653624	1000	-	.	gene_id "MSTRG.3430"; transcript_id "MSTRG.3430.1"; exon_number "14";
chr14	StringTie	exon	24653856	24653969	1000	-	.	gene_id "MSTRG.3430"; transcript_id "MSTRG.3430.1"; exon_number "15";
chr14	StringTie	exon	24654073	24654186	1000	-	.	gene_id "MSTRG.3430"; transcript_id "MSTRG.3430.1"; exon_number "16";
chr14	StringTie	exon	24654389	24654518	1000	-	.	gene_id "MSTRG.3430"; transcript_id "MSTRG.3430.1"; exon_number "17";
chr14	StringTie	exon	24654665	24654773	1000	-	.	gene_id "MSTRG.3430"; transcript_id "MSTRG.3430.1"; exon_number "18";
chr14	StringTie	exon	24655067	24655176	1000	-	.	gene_id "MSTRG.3430"; transcript_id "MSTRG.3430.1"; exon_number "19";
chr14	StringTie	exon	24655335	24655388	1000	-	.	gene_id "MSTRG.3430"; transcript_id "MSTRG.3430.1"; exon_number "20";
chr14	StringTie	exon	24655493	24655657	1000	-	.	gene_id "MSTRG.3430"; transcript_id "MSTRG.3430.1"; exon_number "21";
chr14	StringTie	exon	24655914	24655997	1000	-	.	gene_id "MSTRG.3430"; transcript_id "MSTRG.3430.1"; exon_number "22";
chr14	StringTie	exon	24656084	24656185	1000	-	.	gene_id "MSTRG.3430"; transcript_id "MSTRG.3430.1"; exon_number "23";
chr14	StringTie	exon	24656291	24656356	1000	-	.	gene_id "MSTRG.3430"; transcript_id "MSTRG.3430.1"; exon_number "24";
chr14	StringTie	exon	24656606	24656785	1000	-	.	gene_id "MSTRG.3430"; transcript_id "MSTRG.3430.1"; exon_number "25";
chr14	StringTie	exon	24656873	24657002	1000	-	.	gene_id "MSTRG.3430"; transcript_id "MSTRG.3430.1"; exon_number "26";
chr14	StringTie	exon	24657422	24657463	1000	-	.	gene_id "MSTRG.3430"; transcript_id "MSTRG.3430.1"; exon_number "27";
chr14	StringTie	exon	24657550	24657629	1000	-	.	gene_id "MSTRG.3430"; transcript_id "MSTRG.3430.1"; exon_number "28";
chr14	StringTie	exon	24657758	24657844	1000	-	.	gene_id "MSTRG.3430"; transcript_id "MSTRG.3430.1"; exon_number "29";
chr14	StringTie	exon	24657925	24658170	1000	-	.	gene_id "MSTRG.3430"; transcript_id "MSTRG.3430.1"; exon_number "30";
chr14	StringTie	transcript	24658349	24664893	1000	-	.	gene_id "MSTRG.3431"; transcript_id "MSTRG.3431.1";
chr14	StringTie	exon	24658349	24659014	1000	-	.	gene_id "MSTRG.3431"; transcript_id "MSTRG.3431.1"; exon_number "1";
chr14	StringTie	exon	24659586	24659859	1000	-	.	gene_id "MSTRG.3431"; transcript_id "MSTRG.3431.1"; exon_number "2";
chr14	StringTie	exon	24661377	24661562	1000	-	.	gene_id "MSTRG.3431"; transcript_id "MSTRG.3431.1"; exon_number "3";
chr14	StringTie	exon	24661854	24662475	1000	-	.	gene_id "MSTRG.3431"; transcript_id "MSTRG.3431.1"; exon_number "4";
chr14	StringTie	exon	24663881	24664242	1000	-	.	gene_id "MSTRG.3431"; transcript_id "MSTRG.3431.1"; exon_number "5";
chr14	StringTie	exon	24664552	24664893	1000	-	.	gene_id "MSTRG.3431"; transcript_id "MSTRG.3431.1"; exon_number "6";
chr14	StringTie	transcript	24658363	24682679	1000	-	.	gene_id "MSTRG.3431"; transcript_id "MSTRG.3431.2";
chr14	StringTie	exon	24658363	24659014	1000	-	.	gene_id "MSTRG.3431"; transcript_id "MSTRG.3431.2"; exon_number "1";
chr14	StringTie	exon	24659586	24659859	1000	-	.	gene_id "MSTRG.3431"; transcript_id "MSTRG.3431.2"; exon_number "2";
chr14	StringTie	exon	24661377	24661562	1000	-	.	gene_id "MSTRG.3431"; transcript_id "MSTRG.3431.2"; exon_number "3";
chr14	StringTie	exon	24661854	24662475	1000	-	.	gene_id "MSTRG.3431"; transcript_id "MSTRG.3431.2"; exon_number "4";
chr14	StringTie	exon	24663881	24664242	1000	-	.	gene_id "MSTRG.3431"; transcript_id "MSTRG.3431.2"; exon_number "5";
chr14	StringTie	exon	24679554	24679689	1000	-	.	gene_id "MSTRG.3431"; transcript_id "MSTRG.3431.2"; exon_number "6";
chr14	StringTie	exon	24679860	24679974	1000	-	.	gene_id "MSTRG.3431"; transcript_id "MSTRG.3431.2"; exon_number "7";
chr14	StringTie	exon	24680621	24680798	1000	-	.	gene_id "MSTRG.3431"; transcript_id "MSTRG.3431.2"; exon_number "8";
chr14	StringTie	exon	24680886	24681035	1000	-	.	gene_id "MSTRG.3431"; transcript_id "MSTRG.3431.2"; exon_number "9";
chr14	StringTie	exon	24682615	24682679	1000	-	.	gene_id "MSTRG.3431"; transcript_id "MSTRG.3431.2"; exon_number "10";
chr14	StringTie	transcript	24678789	24685180	1000	-	.	gene_id "MSTRG.3431"; transcript_id "MSTRG.3431.3";
chr14	StringTie	exon	24678789	24679141	1000	-	.	gene_id "MSTRG.3431"; transcript_id "MSTRG.3431.3"; exon_number "1";
chr14	StringTie	exon	24679554	24679689	1000	-	.	gene_id "MSTRG.3431"; transcript_id "MSTRG.3431.3"; exon_number "2";
chr14	StringTie	exon	24679860	24679974	1000	-	.	gene_id "MSTRG.3431"; transcript_id "MSTRG.3431.3"; exon_number "3";
chr14	StringTie	exon	24680621	24680798	1000	-	.	gene_id "MSTRG.3431"; transcript_id "MSTRG.3431.3"; exon_number "4";
chr14	StringTie	exon	24680886	24681035	1000	-	.	gene_id "MSTRG.3431"; transcript_id "MSTRG.3431.3"; exon_number "5";
chr14	StringTie	exon	24682615	24683357	1000	-	.	gene_id "MSTRG.3431"; transcript_id "MSTRG.3431.3"; exon_number "6";
chr14	StringTie	exon	24683516	24683601	1000	-	.	gene_id "MSTRG.3431"; transcript_id "MSTRG.3431.3"; exon_number "7";
chr14	StringTie	exon	24683698	24683805	1000	-	.	gene_id "MSTRG.3431"; transcript_id "MSTRG.3431.3"; exon_number "8";
chr14	StringTie	exon	24684758	24685003	1000	-	.	gene_id "MSTRG.3431"; transcript_id "MSTRG.3431.3"; exon_number "9";
chr14	StringTie	exon	24685125	24685180	1000	-	.	gene_id "MSTRG.3431"; transcript_id "MSTRG.3431.3"; exon_number "10";
chr14	StringTie	transcript	24678940	24701660	1000	-	.	gene_id "MSTRG.3431"; transcript_id "MSTRG.3431.4";
chr14	StringTie	exon	24678940	24679141	1000	-	.	gene_id "MSTRG.3431"; transcript_id "MSTRG.3431.4"; exon_number "1";
chr14	StringTie	exon	24679554	24679689	1000	-	.	gene_id "MSTRG.3431"; transcript_id "MSTRG.3431.4"; exon_number "2";
chr14	StringTie	exon	24679860	24679974	1000	-	.	gene_id "MSTRG.3431"; transcript_id "MSTRG.3431.4"; exon_number "3";
chr14	StringTie	exon	24680621	24680798	1000	-	.	gene_id "MSTRG.3431"; transcript_id "MSTRG.3431.4"; exon_number "4";
chr14	StringTie	exon	24680886	24681035	1000	-	.	gene_id "MSTRG.3431"; transcript_id "MSTRG.3431.4"; exon_number "5";
chr14	StringTie	exon	24683200	24683357	1000	-	.	gene_id "MSTRG.3431"; transcript_id "MSTRG.3431.4"; exon_number "6";
chr14	StringTie	exon	24683516	24683601	1000	-	.	gene_id "MSTRG.3431"; transcript_id "MSTRG.3431.4"; exon_number "7";
chr14	StringTie	exon	24683698	24683805	1000	-	.	gene_id "MSTRG.3431"; transcript_id "MSTRG.3431.4"; exon_number "8";
chr14	StringTie	exon	24684758	24684868	1000	-	.	gene_id "MSTRG.3431"; transcript_id "MSTRG.3431.4"; exon_number "9";
chr14	StringTie	exon	24684943	24685003	1000	-	.	gene_id "MSTRG.3431"; transcript_id "MSTRG.3431.4"; exon_number "10";
chr14	StringTie	exon	24686392	24686429	1000	-	.	gene_id "MSTRG.3431"; transcript_id "MSTRG.3431.4"; exon_number "11";
chr14	StringTie	exon	24687339	24687421	1000	-	.	gene_id "MSTRG.3431"; transcript_id "MSTRG.3431.4"; exon_number "12";
chr14	StringTie	exon	24687590	24687637	1000	-	.	gene_id "MSTRG.3431"; transcript_id "MSTRG.3431.4"; exon_number "13";
chr14	StringTie	exon	24701456	24701660	1000	-	.	gene_id "MSTRG.3431"; transcript_id "MSTRG.3431.4"; exon_number "14";
chr14	StringTie	transcript	24678940	24685273	1000	-	.	gene_id "MSTRG.3431"; transcript_id "MSTRG.3431.5";
chr14	StringTie	exon	24678940	24679141	1000	-	.	gene_id "MSTRG.3431"; transcript_id "MSTRG.3431.5"; exon_number "1";
chr14	StringTie	exon	24679554	24679689	1000	-	.	gene_id "MSTRG.3431"; transcript_id "MSTRG.3431.5"; exon_number "2";
chr14	StringTie	exon	24679860	24679974	1000	-	.	gene_id "MSTRG.3431"; transcript_id "MSTRG.3431.5"; exon_number "3";
chr14	StringTie	exon	24680621	24680798	1000	-	.	gene_id "MSTRG.3431"; transcript_id "MSTRG.3431.5"; exon_number "4";
chr14	StringTie	exon	24680886	24681035	1000	-	.	gene_id "MSTRG.3431"; transcript_id "MSTRG.3431.5"; exon_number "5";
chr14	StringTie	exon	24683200	24683357	1000	-	.	gene_id "MSTRG.3431"; transcript_id "MSTRG.3431.5"; exon_number "6";
chr14	StringTie	exon	24683516	24683601	1000	-	.	gene_id "MSTRG.3431"; transcript_id "MSTRG.3431.5"; exon_number "7";
chr14	StringTie	exon	24683698	24683805	1000	-	.	gene_id "MSTRG.3431"; transcript_id "MSTRG.3431.5"; exon_number "8";
chr14	StringTie	exon	24684758	24684868	1000	-	.	gene_id "MSTRG.3431"; transcript_id "MSTRG.3431.5"; exon_number "9";
chr14	StringTie	exon	24684943	24685003	1000	-	.	gene_id "MSTRG.3431"; transcript_id "MSTRG.3431.5"; exon_number "10";
chr14	StringTie	exon	24685125	24685273	1000	-	.	gene_id "MSTRG.3431"; transcript_id "MSTRG.3431.5"; exon_number "11";
chr14	StringTie	transcript	24701628	24708448	1000	+	.	gene_id "MSTRG.3432"; transcript_id "MSTRG.3432.1";
chr14	StringTie	exon	24701628	24702053	1000	+	.	gene_id "MSTRG.3432"; transcript_id "MSTRG.3432.1"; exon_number "1";
chr14	StringTie	exon	24702425	24702546	1000	+	.	gene_id "MSTRG.3432"; transcript_id "MSTRG.3432.1"; exon_number "2";
chr14	StringTie	exon	24702685	24702804	1000	+	.	gene_id "MSTRG.3432"; transcript_id "MSTRG.3432.1"; exon_number "3";
chr14	StringTie	exon	24704943	24705026	1000	+	.	gene_id "MSTRG.3432"; transcript_id "MSTRG.3432.1"; exon_number "4";
chr14	StringTie	exon	24705173	24705346	1000	+	.	gene_id "MSTRG.3432"; transcript_id "MSTRG.3432.1"; exon_number "5";
chr14	StringTie	exon	24706277	24706358	1000	+	.	gene_id "MSTRG.3432"; transcript_id "MSTRG.3432.1"; exon_number "6";
chr14	StringTie	exon	24706451	24706557	1000	+	.	gene_id "MSTRG.3432"; transcript_id "MSTRG.3432.1"; exon_number "7";
chr14	StringTie	exon	24706726	24706768	1000	+	.	gene_id "MSTRG.3432"; transcript_id "MSTRG.3432.1"; exon_number "8";
chr14	StringTie	exon	24707452	24707611	1000	+	.	gene_id "MSTRG.3432"; transcript_id "MSTRG.3432.1"; exon_number "9";
chr14	StringTie	exon	24707795	24708448	1000	+	.	gene_id "MSTRG.3432"; transcript_id "MSTRG.3432.1"; exon_number "10";
chr14	StringTie	transcript	24701648	24708448	1000	+	.	gene_id "MSTRG.3432"; transcript_id "MSTRG.3432.2";
chr14	StringTie	exon	24701648	24701994	1000	+	.	gene_id "MSTRG.3432"; transcript_id "MSTRG.3432.2"; exon_number "1";
chr14	StringTie	exon	24702425	24702546	1000	+	.	gene_id "MSTRG.3432"; transcript_id "MSTRG.3432.2"; exon_number "2";
chr14	StringTie	exon	24702685	24702804	1000	+	.	gene_id "MSTRG.3432"; transcript_id "MSTRG.3432.2"; exon_number "3";
chr14	StringTie	exon	24704943	24705026	1000	+	.	gene_id "MSTRG.3432"; transcript_id "MSTRG.3432.2"; exon_number "4";
chr14	StringTie	exon	24705173	24705346	1000	+	.	gene_id "MSTRG.3432"; transcript_id "MSTRG.3432.2"; exon_number "5";
chr14	StringTie	exon	24706277	24706358	1000	+	.	gene_id "MSTRG.3432"; transcript_id "MSTRG.3432.2"; exon_number "6";
chr14	StringTie	exon	24706451	24706557	1000	+	.	gene_id "MSTRG.3432"; transcript_id "MSTRG.3432.2"; exon_number "7";
chr14	StringTie	exon	24706726	24706768	1000	+	.	gene_id "MSTRG.3432"; transcript_id "MSTRG.3432.2"; exon_number "8";
chr14	StringTie	exon	24707452	24707611	1000	+	.	gene_id "MSTRG.3432"; transcript_id "MSTRG.3432.2"; exon_number "9";
chr14	StringTie	exon	24707795	24708448	1000	+	.	gene_id "MSTRG.3432"; transcript_id "MSTRG.3432.2"; exon_number "10";
chr14	StringTie	transcript	24701842	24708448	1000	+	.	gene_id "MSTRG.3432"; transcript_id "MSTRG.3432.3";
chr14	StringTie	exon	24701842	24702053	1000	+	.	gene_id "MSTRG.3432"; transcript_id "MSTRG.3432.3"; exon_number "1";
chr14	StringTie	exon	24702159	24702183	1000	+	.	gene_id "MSTRG.3432"; transcript_id "MSTRG.3432.3"; exon_number "2";
chr14	StringTie	exon	24702425	24702546	1000	+	.	gene_id "MSTRG.3432"; transcript_id "MSTRG.3432.3"; exon_number "3";
chr14	StringTie	exon	24702685	24702804	1000	+	.	gene_id "MSTRG.3432"; transcript_id "MSTRG.3432.3"; exon_number "4";
chr14	StringTie	exon	24704943	24705026	1000	+	.	gene_id "MSTRG.3432"; transcript_id "MSTRG.3432.3"; exon_number "5";
chr14	StringTie	exon	24705173	24705346	1000	+	.	gene_id "MSTRG.3432"; transcript_id "MSTRG.3432.3"; exon_number "6";
chr14	StringTie	exon	24706277	24706358	1000	+	.	gene_id "MSTRG.3432"; transcript_id "MSTRG.3432.3"; exon_number "7";
chr14	StringTie	exon	24706451	24706557	1000	+	.	gene_id "MSTRG.3432"; transcript_id "MSTRG.3432.3"; exon_number "8";
chr14	StringTie	exon	24706726	24706768	1000	+	.	gene_id "MSTRG.3432"; transcript_id "MSTRG.3432.3"; exon_number "9";
chr14	StringTie	exon	24707452	24707611	1000	+	.	gene_id "MSTRG.3432"; transcript_id "MSTRG.3432.3"; exon_number "10";
chr14	StringTie	exon	24707795	24708448	1000	+	.	gene_id "MSTRG.3432"; transcript_id "MSTRG.3432.3"; exon_number "11";
chr14	StringTie	transcript	24701842	24708410	1000	+	.	gene_id "MSTRG.3432"; transcript_id "MSTRG.3432.4";
chr14	StringTie	exon	24701842	24701994	1000	+	.	gene_id "MSTRG.3432"; transcript_id "MSTRG.3432.4"; exon_number "1";
chr14	StringTie	exon	24702425	24702546	1000	+	.	gene_id "MSTRG.3432"; transcript_id "MSTRG.3432.4"; exon_number "2";
chr14	StringTie	exon	24702685	24702804	1000	+	.	gene_id "MSTRG.3432"; transcript_id "MSTRG.3432.4"; exon_number "3";
chr14	StringTie	exon	24704943	24705026	1000	+	.	gene_id "MSTRG.3432"; transcript_id "MSTRG.3432.4"; exon_number "4";
chr14	StringTie	exon	24705173	24705247	1000	+	.	gene_id "MSTRG.3432"; transcript_id "MSTRG.3432.4"; exon_number "5";
chr14	StringTie	exon	24706277	24706358	1000	+	.	gene_id "MSTRG.3432"; transcript_id "MSTRG.3432.4"; exon_number "6";
chr14	StringTie	exon	24706451	24706557	1000	+	.	gene_id "MSTRG.3432"; transcript_id "MSTRG.3432.4"; exon_number "7";
chr14	StringTie	exon	24706726	24706768	1000	+	.	gene_id "MSTRG.3432"; transcript_id "MSTRG.3432.4"; exon_number "8";
chr14	StringTie	exon	24707452	24707611	1000	+	.	gene_id "MSTRG.3432"; transcript_id "MSTRG.3432.4"; exon_number "9";
chr14	StringTie	exon	24707795	24708410	1000	+	.	gene_id "MSTRG.3432"; transcript_id "MSTRG.3432.4"; exon_number "10";
chr14	StringTie	transcript	24708849	24711869	1000	-	.	gene_id "MSTRG.3433"; transcript_id "MSTRG.3433.1";
chr14	StringTie	exon	24708849	24710081	1000	-	.	gene_id "MSTRG.3433"; transcript_id "MSTRG.3433.1"; exon_number "1";
chr14	StringTie	exon	24710226	24710322	1000	-	.	gene_id "MSTRG.3433"; transcript_id "MSTRG.3433.1"; exon_number "2";
chr14	StringTie	exon	24710410	24710517	1000	-	.	gene_id "MSTRG.3433"; transcript_id "MSTRG.3433.1"; exon_number "3";
chr14	StringTie	exon	24710881	24710982	1000	-	.	gene_id "MSTRG.3433"; transcript_id "MSTRG.3433.1"; exon_number "4";
chr14	StringTie	exon	24711096	24711200	1000	-	.	gene_id "MSTRG.3433"; transcript_id "MSTRG.3433.1"; exon_number "5";
chr14	StringTie	exon	24711347	24711869	1000	-	.	gene_id "MSTRG.3433"; transcript_id "MSTRG.3433.1"; exon_number "6";
chr14	StringTie	transcript	24708849	24711880	1000	-	.	gene_id "MSTRG.3433"; transcript_id "MSTRG.3433.2";
chr14	StringTie	exon	24708849	24709137	1000	-	.	gene_id "MSTRG.3433"; transcript_id "MSTRG.3433.2"; exon_number "1";
chr14	StringTie	exon	24709270	24709361	1000	-	.	gene_id "MSTRG.3433"; transcript_id "MSTRG.3433.2"; exon_number "2";
chr14	StringTie	exon	24709469	24709536	1000	-	.	gene_id "MSTRG.3433"; transcript_id "MSTRG.3433.2"; exon_number "3";
chr14	StringTie	exon	24709625	24710081	1000	-	.	gene_id "MSTRG.3433"; transcript_id "MSTRG.3433.2"; exon_number "4";
chr14	StringTie	exon	24710226	24710322	1000	-	.	gene_id "MSTRG.3433"; transcript_id "MSTRG.3433.2"; exon_number "5";
chr14	StringTie	exon	24710410	24710517	1000	-	.	gene_id "MSTRG.3433"; transcript_id "MSTRG.3433.2"; exon_number "6";
chr14	StringTie	exon	24710881	24710982	1000	-	.	gene_id "MSTRG.3433"; transcript_id "MSTRG.3433.2"; exon_number "7";
chr14	StringTie	exon	24711096	24711200	1000	-	.	gene_id "MSTRG.3433"; transcript_id "MSTRG.3433.2"; exon_number "8";
chr14	StringTie	exon	24711347	24711880	1000	-	.	gene_id "MSTRG.3433"; transcript_id "MSTRG.3433.2"; exon_number "9";
chr14	StringTie	transcript	24734744	24740945	1000	-	.	gene_id "MSTRG.3434"; transcript_id "MSTRG.3434.1";
chr14	StringTie	exon	24734744	24734969	1000	-	.	gene_id "MSTRG.3434"; transcript_id "MSTRG.3434.1"; exon_number "1";
chr14	StringTie	exon	24735636	24735723	1000	-	.	gene_id "MSTRG.3434"; transcript_id "MSTRG.3434.1"; exon_number "2";
chr14	StringTie	exon	24735982	24736095	1000	-	.	gene_id "MSTRG.3434"; transcript_id "MSTRG.3434.1"; exon_number "3";
chr14	StringTie	exon	24736866	24736982	1000	-	.	gene_id "MSTRG.3434"; transcript_id "MSTRG.3434.1"; exon_number "4";
chr14	StringTie	exon	24737076	24737164	1000	-	.	gene_id "MSTRG.3434"; transcript_id "MSTRG.3434.1"; exon_number "5";
chr14	StringTie	exon	24737316	24737404	1000	-	.	gene_id "MSTRG.3434"; transcript_id "MSTRG.3434.1"; exon_number "6";
chr14	StringTie	exon	24737575	24737626	1000	-	.	gene_id "MSTRG.3434"; transcript_id "MSTRG.3434.1"; exon_number "7";
chr14	StringTie	exon	24737720	24737825	1000	-	.	gene_id "MSTRG.3434"; transcript_id "MSTRG.3434.1"; exon_number "8";
chr14	StringTie	exon	24737931	24738032	1000	-	.	gene_id "MSTRG.3434"; transcript_id "MSTRG.3434.1"; exon_number "9";
chr14	StringTie	exon	24738117	24738199	1000	-	.	gene_id "MSTRG.3434"; transcript_id "MSTRG.3434.1"; exon_number "10";
chr14	StringTie	exon	24738286	24738369	1000	-	.	gene_id "MSTRG.3434"; transcript_id "MSTRG.3434.1"; exon_number "11";
chr14	StringTie	exon	24738697	24738900	1000	-	.	gene_id "MSTRG.3434"; transcript_id "MSTRG.3434.1"; exon_number "12";
chr14	StringTie	exon	24739159	24739346	1000	-	.	gene_id "MSTRG.3434"; transcript_id "MSTRG.3434.1"; exon_number "13";
chr14	StringTie	exon	24739540	24739664	1000	-	.	gene_id "MSTRG.3434"; transcript_id "MSTRG.3434.1"; exon_number "14";
chr14	StringTie	exon	24740043	24740153	1000	-	.	gene_id "MSTRG.3434"; transcript_id "MSTRG.3434.1"; exon_number "15";
chr14	StringTie	exon	24740319	24740375	1000	-	.	gene_id "MSTRG.3434"; transcript_id "MSTRG.3434.1"; exon_number "16";
chr14	StringTie	exon	24740693	24740945	1000	-	.	gene_id "MSTRG.3434"; transcript_id "MSTRG.3434.1"; exon_number "17";
chr14	StringTie	transcript	24734744	24768005	1000	-	.	gene_id "MSTRG.3434"; transcript_id "MSTRG.3434.2";
chr14	StringTie	exon	24734744	24734969	1000	-	.	gene_id "MSTRG.3434"; transcript_id "MSTRG.3434.2"; exon_number "1";
chr14	StringTie	exon	24735636	24735723	1000	-	.	gene_id "MSTRG.3434"; transcript_id "MSTRG.3434.2"; exon_number "2";
chr14	StringTie	exon	24735982	24736095	1000	-	.	gene_id "MSTRG.3434"; transcript_id "MSTRG.3434.2"; exon_number "3";
chr14	StringTie	exon	24736866	24736982	1000	-	.	gene_id "MSTRG.3434"; transcript_id "MSTRG.3434.2"; exon_number "4";
chr14	StringTie	exon	24737076	24737164	1000	-	.	gene_id "MSTRG.3434"; transcript_id "MSTRG.3434.2"; exon_number "5";
chr14	StringTie	exon	24737316	24737404	1000	-	.	gene_id "MSTRG.3434"; transcript_id "MSTRG.3434.2"; exon_number "6";
chr14	StringTie	exon	24737575	24737626	1000	-	.	gene_id "MSTRG.3434"; transcript_id "MSTRG.3434.2"; exon_number "7";
chr14	StringTie	exon	24737720	24737825	1000	-	.	gene_id "MSTRG.3434"; transcript_id "MSTRG.3434.2"; exon_number "8";
chr14	StringTie	exon	24737931	24738032	1000	-	.	gene_id "MSTRG.3434"; transcript_id "MSTRG.3434.2"; exon_number "9";
chr14	StringTie	exon	24738117	24738199	1000	-	.	gene_id "MSTRG.3434"; transcript_id "MSTRG.3434.2"; exon_number "10";
chr14	StringTie	exon	24738286	24738369	1000	-	.	gene_id "MSTRG.3434"; transcript_id "MSTRG.3434.2"; exon_number "11";
chr14	StringTie	exon	24738697	24738900	1000	-	.	gene_id "MSTRG.3434"; transcript_id "MSTRG.3434.2"; exon_number "12";
chr14	StringTie	exon	24739159	24739346	1000	-	.	gene_id "MSTRG.3434"; transcript_id "MSTRG.3434.2"; exon_number "13";
chr14	StringTie	exon	24739540	24739664	1000	-	.	gene_id "MSTRG.3434"; transcript_id "MSTRG.3434.2"; exon_number "14";
chr14	StringTie	exon	24740043	24740153	1000	-	.	gene_id "MSTRG.3434"; transcript_id "MSTRG.3434.2"; exon_number "15";
chr14	StringTie	exon	24740319	24740516	1000	-	.	gene_id "MSTRG.3434"; transcript_id "MSTRG.3434.2"; exon_number "16";
chr14	StringTie	exon	24767820	24768005	1000	-	.	gene_id "MSTRG.3434"; transcript_id "MSTRG.3434.2"; exon_number "17";
chr14	StringTie	transcript	24759804	24769039	1000	-	.	gene_id "MSTRG.3435"; transcript_id "MSTRG.3435.1";
chr14	StringTie	exon	24759804	24760201	1000	-	.	gene_id "MSTRG.3435"; transcript_id "MSTRG.3435.1"; exon_number "1";
chr14	StringTie	exon	24760345	24760425	1000	-	.	gene_id "MSTRG.3435"; transcript_id "MSTRG.3435.1"; exon_number "2";
chr14	StringTie	exon	24760762	24760831	1000	-	.	gene_id "MSTRG.3435"; transcript_id "MSTRG.3435.1"; exon_number "3";
chr14	StringTie	exon	24761390	24761536	1000	-	.	gene_id "MSTRG.3435"; transcript_id "MSTRG.3435.1"; exon_number "4";
chr14	StringTie	exon	24761858	24761990	1000	-	.	gene_id "MSTRG.3435"; transcript_id "MSTRG.3435.1"; exon_number "5";
chr14	StringTie	exon	24765715	24765794	1000	-	.	gene_id "MSTRG.3435"; transcript_id "MSTRG.3435.1"; exon_number "6";
chr14	StringTie	exon	24765944	24766087	1000	-	.	gene_id "MSTRG.3435"; transcript_id "MSTRG.3435.1"; exon_number "7";
chr14	StringTie	exon	24768163	24768336	1000	-	.	gene_id "MSTRG.3435"; transcript_id "MSTRG.3435.1"; exon_number "8";
chr14	StringTie	exon	24768787	24769039	1000	-	.	gene_id "MSTRG.3435"; transcript_id "MSTRG.3435.1"; exon_number "9";
chr14	StringTie	transcript	24759804	24768989	1000	-	.	gene_id "MSTRG.3435"; transcript_id "MSTRG.3435.2";
chr14	StringTie	exon	24759804	24760201	1000	-	.	gene_id "MSTRG.3435"; transcript_id "MSTRG.3435.2"; exon_number "1";
chr14	StringTie	exon	24760345	24760425	1000	-	.	gene_id "MSTRG.3435"; transcript_id "MSTRG.3435.2"; exon_number "2";
chr14	StringTie	exon	24760762	24760831	1000	-	.	gene_id "MSTRG.3435"; transcript_id "MSTRG.3435.2"; exon_number "3";
chr14	StringTie	exon	24761390	24761558	1000	-	.	gene_id "MSTRG.3435"; transcript_id "MSTRG.3435.2"; exon_number "4";
chr14	StringTie	exon	24761643	24761990	1000	-	.	gene_id "MSTRG.3435"; transcript_id "MSTRG.3435.2"; exon_number "5";
chr14	StringTie	exon	24765715	24765794	1000	-	.	gene_id "MSTRG.3435"; transcript_id "MSTRG.3435.2"; exon_number "6";
chr14	StringTie	exon	24765944	24766087	1000	-	.	gene_id "MSTRG.3435"; transcript_id "MSTRG.3435.2"; exon_number "7";
chr14	StringTie	exon	24768163	24768336	1000	-	.	gene_id "MSTRG.3435"; transcript_id "MSTRG.3435.2"; exon_number "8";
chr14	StringTie	exon	24768787	24768989	1000	-	.	gene_id "MSTRG.3435"; transcript_id "MSTRG.3435.2"; exon_number "9";
chr14	StringTie	transcript	24769068	24781252	1000	+	.	gene_id "MSTRG.3436"; transcript_id "MSTRG.3436.1";
chr14	StringTie	exon	24769068	24769407	1000	+	.	gene_id "MSTRG.3436"; transcript_id "MSTRG.3436.1"; exon_number "1";
chr14	StringTie	exon	24769614	24770063	1000	+	.	gene_id "MSTRG.3436"; transcript_id "MSTRG.3436.1"; exon_number "2";
chr14	StringTie	exon	24770818	24770928	1000	+	.	gene_id "MSTRG.3436"; transcript_id "MSTRG.3436.1"; exon_number "3";
chr14	StringTie	exon	24771171	24771312	1000	+	.	gene_id "MSTRG.3436"; transcript_id "MSTRG.3436.1"; exon_number "4";
chr14	StringTie	exon	24771438	24771630	1000	+	.	gene_id "MSTRG.3436"; transcript_id "MSTRG.3436.1"; exon_number "5";
chr14	StringTie	exon	24772280	24772420	1000	+	.	gene_id "MSTRG.3436"; transcript_id "MSTRG.3436.1"; exon_number "6";
chr14	StringTie	exon	24772938	24773063	1000	+	.	gene_id "MSTRG.3436"; transcript_id "MSTRG.3436.1"; exon_number "7";
chr14	StringTie	exon	24773247	24773483	1000	+	.	gene_id "MSTRG.3436"; transcript_id "MSTRG.3436.1"; exon_number "8";
chr14	StringTie	exon	24773699	24773804	1000	+	.	gene_id "MSTRG.3436"; transcript_id "MSTRG.3436.1"; exon_number "9";
chr14	StringTie	exon	24774144	24779461	1000	+	.	gene_id "MSTRG.3436"; transcript_id "MSTRG.3436.1"; exon_number "10";
chr14	StringTie	exon	24779861	24781252	1000	+	.	gene_id "MSTRG.3436"; transcript_id "MSTRG.3436.1"; exon_number "11";
chr14	StringTie	transcript	24769068	24786152	1000	+	.	gene_id "MSTRG.3436"; transcript_id "MSTRG.3436.2";
chr14	StringTie	exon	24769068	24769407	1000	+	.	gene_id "MSTRG.3436"; transcript_id "MSTRG.3436.2"; exon_number "1";
chr14	StringTie	exon	24769614	24770063	1000	+	.	gene_id "MSTRG.3436"; transcript_id "MSTRG.3436.2"; exon_number "2";
chr14	StringTie	exon	24770818	24770928	1000	+	.	gene_id "MSTRG.3436"; transcript_id "MSTRG.3436.2"; exon_number "3";
chr14	StringTie	exon	24771171	24771312	1000	+	.	gene_id "MSTRG.3436"; transcript_id "MSTRG.3436.2"; exon_number "4";
chr14	StringTie	exon	24771438	24771630	1000	+	.	gene_id "MSTRG.3436"; transcript_id "MSTRG.3436.2"; exon_number "5";
chr14	StringTie	exon	24772280	24772420	1000	+	.	gene_id "MSTRG.3436"; transcript_id "MSTRG.3436.2"; exon_number "6";
chr14	StringTie	exon	24772938	24773063	1000	+	.	gene_id "MSTRG.3436"; transcript_id "MSTRG.3436.2"; exon_number "7";
chr14	StringTie	exon	24773247	24773483	1000	+	.	gene_id "MSTRG.3436"; transcript_id "MSTRG.3436.2"; exon_number "8";
chr14	StringTie	exon	24773699	24773804	1000	+	.	gene_id "MSTRG.3436"; transcript_id "MSTRG.3436.2"; exon_number "9";
chr14	StringTie	exon	24774144	24775073	1000	+	.	gene_id "MSTRG.3436"; transcript_id "MSTRG.3436.2"; exon_number "10";
chr14	StringTie	exon	24779377	24786152	1000	+	.	gene_id "MSTRG.3436"; transcript_id "MSTRG.3436.2"; exon_number "11";
chr14	StringTie	transcript	24769068	24786152	1000	+	.	gene_id "MSTRG.3436"; transcript_id "MSTRG.3436.3";
chr14	StringTie	exon	24769068	24769407	1000	+	.	gene_id "MSTRG.3436"; transcript_id "MSTRG.3436.3"; exon_number "1";
chr14	StringTie	exon	24769614	24770063	1000	+	.	gene_id "MSTRG.3436"; transcript_id "MSTRG.3436.3"; exon_number "2";
chr14	StringTie	exon	24770818	24770928	1000	+	.	gene_id "MSTRG.3436"; transcript_id "MSTRG.3436.3"; exon_number "3";
chr14	StringTie	exon	24771171	24771312	1000	+	.	gene_id "MSTRG.3436"; transcript_id "MSTRG.3436.3"; exon_number "4";
chr14	StringTie	exon	24771438	24771630	1000	+	.	gene_id "MSTRG.3436"; transcript_id "MSTRG.3436.3"; exon_number "5";
chr14	StringTie	exon	24772280	24772420	1000	+	.	gene_id "MSTRG.3436"; transcript_id "MSTRG.3436.3"; exon_number "6";
chr14	StringTie	exon	24772938	24773063	1000	+	.	gene_id "MSTRG.3436"; transcript_id "MSTRG.3436.3"; exon_number "7";
chr14	StringTie	exon	24773247	24773483	1000	+	.	gene_id "MSTRG.3436"; transcript_id "MSTRG.3436.3"; exon_number "8";
chr14	StringTie	exon	24773699	24773804	1000	+	.	gene_id "MSTRG.3436"; transcript_id "MSTRG.3436.3"; exon_number "9";
chr14	StringTie	exon	24774144	24779265	1000	+	.	gene_id "MSTRG.3436"; transcript_id "MSTRG.3436.3"; exon_number "10";
chr14	StringTie	exon	24779377	24784226	1000	+	.	gene_id "MSTRG.3436"; transcript_id "MSTRG.3436.3"; exon_number "11";
chr14	StringTie	exon	24784843	24786152	1000	+	.	gene_id "MSTRG.3436"; transcript_id "MSTRG.3436.3"; exon_number "12";
chr14	StringTie	transcript	24769068	24786152	1000	+	.	gene_id "MSTRG.3436"; transcript_id "MSTRG.3436.4";
chr14	StringTie	exon	24769068	24769407	1000	+	.	gene_id "MSTRG.3436"; transcript_id "MSTRG.3436.4"; exon_number "1";
chr14	StringTie	exon	24769614	24770063	1000	+	.	gene_id "MSTRG.3436"; transcript_id "MSTRG.3436.4"; exon_number "2";
chr14	StringTie	exon	24770818	24770928	1000	+	.	gene_id "MSTRG.3436"; transcript_id "MSTRG.3436.4"; exon_number "3";
chr14	StringTie	exon	24771171	24771312	1000	+	.	gene_id "MSTRG.3436"; transcript_id "MSTRG.3436.4"; exon_number "4";
chr14	StringTie	exon	24771438	24771630	1000	+	.	gene_id "MSTRG.3436"; transcript_id "MSTRG.3436.4"; exon_number "5";
chr14	StringTie	exon	24772280	24772420	1000	+	.	gene_id "MSTRG.3436"; transcript_id "MSTRG.3436.4"; exon_number "6";
chr14	StringTie	exon	24772938	24773063	1000	+	.	gene_id "MSTRG.3436"; transcript_id "MSTRG.3436.4"; exon_number "7";
chr14	StringTie	exon	24773247	24773483	1000	+	.	gene_id "MSTRG.3436"; transcript_id "MSTRG.3436.4"; exon_number "8";
chr14	StringTie	exon	24773699	24773804	1000	+	.	gene_id "MSTRG.3436"; transcript_id "MSTRG.3436.4"; exon_number "9";
chr14	StringTie	exon	24774144	24775077	1000	+	.	gene_id "MSTRG.3436"; transcript_id "MSTRG.3436.4"; exon_number "10";
chr14	StringTie	exon	24779377	24783161	1000	+	.	gene_id "MSTRG.3436"; transcript_id "MSTRG.3436.4"; exon_number "11";
chr14	StringTie	exon	24783260	24784226	1000	+	.	gene_id "MSTRG.3436"; transcript_id "MSTRG.3436.4"; exon_number "12";
chr14	StringTie	exon	24784843	24786152	1000	+	.	gene_id "MSTRG.3436"; transcript_id "MSTRG.3436.4"; exon_number "13";
chr14	StringTie	transcript	24769079	24786152	1000	+	.	gene_id "MSTRG.3436"; transcript_id "MSTRG.3436.5";
chr14	StringTie	exon	24769079	24769407	1000	+	.	gene_id "MSTRG.3436"; transcript_id "MSTRG.3436.5"; exon_number "1";
chr14	StringTie	exon	24769614	24770063	1000	+	.	gene_id "MSTRG.3436"; transcript_id "MSTRG.3436.5"; exon_number "2";
chr14	StringTie	exon	24770818	24770928	1000	+	.	gene_id "MSTRG.3436"; transcript_id "MSTRG.3436.5"; exon_number "3";
chr14	StringTie	exon	24771171	24771312	1000	+	.	gene_id "MSTRG.3436"; transcript_id "MSTRG.3436.5"; exon_number "4";
chr14	StringTie	exon	24771438	24771630	1000	+	.	gene_id "MSTRG.3436"; transcript_id "MSTRG.3436.5"; exon_number "5";
chr14	StringTie	exon	24772280	24772420	1000	+	.	gene_id "MSTRG.3436"; transcript_id "MSTRG.3436.5"; exon_number "6";
chr14	StringTie	exon	24772938	24773063	1000	+	.	gene_id "MSTRG.3436"; transcript_id "MSTRG.3436.5"; exon_number "7";
chr14	StringTie	exon	24773247	24773483	1000	+	.	gene_id "MSTRG.3436"; transcript_id "MSTRG.3436.5"; exon_number "8";
chr14	StringTie	exon	24773699	24773804	1000	+	.	gene_id "MSTRG.3436"; transcript_id "MSTRG.3436.5"; exon_number "9";
chr14	StringTie	exon	24774144	24779265	1000	+	.	gene_id "MSTRG.3436"; transcript_id "MSTRG.3436.5"; exon_number "10";
chr14	StringTie	exon	24779377	24779461	1000	+	.	gene_id "MSTRG.3436"; transcript_id "MSTRG.3436.5"; exon_number "11";
chr14	StringTie	exon	24779861	24786152	1000	+	.	gene_id "MSTRG.3436"; transcript_id "MSTRG.3436.5"; exon_number "12";
chr14	StringTie	transcript	24769079	24786152	1000	+	.	gene_id "MSTRG.3436"; transcript_id "MSTRG.3436.6";
chr14	StringTie	exon	24769079	24769407	1000	+	.	gene_id "MSTRG.3436"; transcript_id "MSTRG.3436.6"; exon_number "1";
chr14	StringTie	exon	24769614	24770063	1000	+	.	gene_id "MSTRG.3436"; transcript_id "MSTRG.3436.6"; exon_number "2";
chr14	StringTie	exon	24770818	24770928	1000	+	.	gene_id "MSTRG.3436"; transcript_id "MSTRG.3436.6"; exon_number "3";
chr14	StringTie	exon	24771171	24771312	1000	+	.	gene_id "MSTRG.3436"; transcript_id "MSTRG.3436.6"; exon_number "4";
chr14	StringTie	exon	24771438	24771630	1000	+	.	gene_id "MSTRG.3436"; transcript_id "MSTRG.3436.6"; exon_number "5";
chr14	StringTie	exon	24772280	24772420	1000	+	.	gene_id "MSTRG.3436"; transcript_id "MSTRG.3436.6"; exon_number "6";
chr14	StringTie	exon	24772938	24773063	1000	+	.	gene_id "MSTRG.3436"; transcript_id "MSTRG.3436.6"; exon_number "7";
chr14	StringTie	exon	24773247	24773483	1000	+	.	gene_id "MSTRG.3436"; transcript_id "MSTRG.3436.6"; exon_number "8";
chr14	StringTie	exon	24773699	24773804	1000	+	.	gene_id "MSTRG.3436"; transcript_id "MSTRG.3436.6"; exon_number "9";
chr14	StringTie	exon	24774144	24775073	1000	+	.	gene_id "MSTRG.3436"; transcript_id "MSTRG.3436.6"; exon_number "10";
chr14	StringTie	exon	24779377	24783161	1000	+	.	gene_id "MSTRG.3436"; transcript_id "MSTRG.3436.6"; exon_number "11";
chr14	StringTie	exon	24783260	24786152	1000	+	.	gene_id "MSTRG.3436"; transcript_id "MSTRG.3436.6"; exon_number "12";
chr14	StringTie	transcript	24895738	24898731	1000	-	.	gene_id "MSTRG.3437"; transcript_id "MSTRG.3437.1";
chr14	StringTie	exon	24895738	24897192	1000	-	.	gene_id "MSTRG.3437"; transcript_id "MSTRG.3437.1"; exon_number "1";
chr14	StringTie	exon	24897492	24898731	1000	-	.	gene_id "MSTRG.3437"; transcript_id "MSTRG.3437.1"; exon_number "2";
chr14	StringTie	transcript	24899144	24907614	1000	+	.	gene_id "MSTRG.3438"; transcript_id "MSTRG.3438.1";
chr14	StringTie	exon	24899144	24899325	1000	+	.	gene_id "MSTRG.3438"; transcript_id "MSTRG.3438.1"; exon_number "1";
chr14	StringTie	exon	24899920	24900137	1000	+	.	gene_id "MSTRG.3438"; transcript_id "MSTRG.3438.1"; exon_number "2";
chr14	StringTie	exon	24900669	24901816	1000	+	.	gene_id "MSTRG.3438"; transcript_id "MSTRG.3438.1"; exon_number "3";
chr14	StringTie	exon	24901928	24902058	1000	+	.	gene_id "MSTRG.3438"; transcript_id "MSTRG.3438.1"; exon_number "4";
chr14	StringTie	exon	24902142	24902238	1000	+	.	gene_id "MSTRG.3438"; transcript_id "MSTRG.3438.1"; exon_number "5";
chr14	StringTie	exon	24905278	24905385	1000	+	.	gene_id "MSTRG.3438"; transcript_id "MSTRG.3438.1"; exon_number "6";
chr14	StringTie	exon	24905594	24905695	1000	+	.	gene_id "MSTRG.3438"; transcript_id "MSTRG.3438.1"; exon_number "7";
chr14	StringTie	exon	24906242	24907614	1000	+	.	gene_id "MSTRG.3438"; transcript_id "MSTRG.3438.1"; exon_number "8";
chr14	StringTie	transcript	24909307	24911900	1000	-	.	gene_id "MSTRG.3439"; transcript_id "MSTRG.3439.1";
chr14	StringTie	exon	24909307	24911001	1000	-	.	gene_id "MSTRG.3439"; transcript_id "MSTRG.3439.1"; exon_number "1";
chr14	StringTie	exon	24911384	24911466	1000	-	.	gene_id "MSTRG.3439"; transcript_id "MSTRG.3439.1"; exon_number "2";
chr14	StringTie	exon	24911552	24911900	1000	-	.	gene_id "MSTRG.3439"; transcript_id "MSTRG.3439.1"; exon_number "3";
chr14	StringTie	transcript	24909984	24911654	1000	-	.	gene_id "MSTRG.3439"; transcript_id "MSTRG.3439.2";
chr14	StringTie	exon	24909984	24910132	1000	-	.	gene_id "MSTRG.3439"; transcript_id "MSTRG.3439.2"; exon_number "1";
chr14	StringTie	exon	24910880	24911001	1000	-	.	gene_id "MSTRG.3439"; transcript_id "MSTRG.3439.2"; exon_number "2";
chr14	StringTie	exon	24911384	24911466	1000	-	.	gene_id "MSTRG.3439"; transcript_id "MSTRG.3439.2"; exon_number "3";
chr14	StringTie	exon	24911552	24911654	1000	-	.	gene_id "MSTRG.3439"; transcript_id "MSTRG.3439.2"; exon_number "4";
chr14	StringTie	transcript	24910563	24911900	1000	-	.	gene_id "MSTRG.3439"; transcript_id "MSTRG.3439.3";
chr14	StringTie	exon	24910563	24911001	1000	-	.	gene_id "MSTRG.3439"; transcript_id "MSTRG.3439.3"; exon_number "1";
chr14	StringTie	exon	24911552	24911900	1000	-	.	gene_id "MSTRG.3439"; transcript_id "MSTRG.3439.3"; exon_number "2";
chr14	StringTie	transcript	24913494	24972848	1000	+	.	gene_id "MSTRG.3440"; transcript_id "MSTRG.3440.1";
chr14	StringTie	exon	24913494	24914778	1000	+	.	gene_id "MSTRG.3440"; transcript_id "MSTRG.3440.1"; exon_number "1";
chr14	StringTie	exon	24970766	24972848	1000	+	.	gene_id "MSTRG.3440"; transcript_id "MSTRG.3440.1"; exon_number "2";
chr14	StringTie	transcript	24943134	24948248	1000	.	.	gene_id "MSTRG.3441"; transcript_id "MSTRG.3441.1";
chr14	StringTie	exon	24943134	24948248	1000	.	.	gene_id "MSTRG.3441"; transcript_id "MSTRG.3441.1"; exon_number "1";
chr14	StringTie	transcript	25735533	25736551	1000	.	.	gene_id "MSTRG.3442"; transcript_id "MSTRG.3442.1";
chr14	StringTie	exon	25735533	25736551	1000	.	.	gene_id "MSTRG.3442"; transcript_id "MSTRG.3442.1"; exon_number "1";
chr14	StringTie	transcript	28733596	28735180	1000	+	.	gene_id "MSTRG.3443"; transcript_id "MSTRG.3443.1";
chr14	StringTie	exon	28733596	28735180	1000	+	.	gene_id "MSTRG.3443"; transcript_id "MSTRG.3443.1"; exon_number "1";
chr14	StringTie	transcript	31028329	31089269	1000	+	.	gene_id "MSTRG.3444"; transcript_id "MSTRG.3444.1";
chr14	StringTie	exon	31028329	31028478	1000	+	.	gene_id "MSTRG.3444"; transcript_id "MSTRG.3444.1"; exon_number "1";
chr14	StringTie	exon	31050282	31050322	1000	+	.	gene_id "MSTRG.3444"; transcript_id "MSTRG.3444.1"; exon_number "2";
chr14	StringTie	exon	31055924	31056021	1000	+	.	gene_id "MSTRG.3444"; transcript_id "MSTRG.3444.1"; exon_number "3";
chr14	StringTie	exon	31058589	31058690	1000	+	.	gene_id "MSTRG.3444"; transcript_id "MSTRG.3444.1"; exon_number "4";
chr14	StringTie	exon	31061529	31061653	1000	+	.	gene_id "MSTRG.3444"; transcript_id "MSTRG.3444.1"; exon_number "5";
chr14	StringTie	exon	31062680	31062845	1000	+	.	gene_id "MSTRG.3444"; transcript_id "MSTRG.3444.1"; exon_number "6";
chr14	StringTie	exon	31066626	31066732	1000	+	.	gene_id "MSTRG.3444"; transcript_id "MSTRG.3444.1"; exon_number "7";
chr14	StringTie	exon	31067689	31067805	1000	+	.	gene_id "MSTRG.3444"; transcript_id "MSTRG.3444.1"; exon_number "8";
chr14	StringTie	exon	31070976	31071100	1000	+	.	gene_id "MSTRG.3444"; transcript_id "MSTRG.3444.1"; exon_number "9";
chr14	StringTie	exon	31071205	31071337	1000	+	.	gene_id "MSTRG.3444"; transcript_id "MSTRG.3444.1"; exon_number "10";
chr14	StringTie	exon	31074711	31075018	1000	+	.	gene_id "MSTRG.3444"; transcript_id "MSTRG.3444.1"; exon_number "11";
chr14	StringTie	exon	31077094	31077275	1000	+	.	gene_id "MSTRG.3444"; transcript_id "MSTRG.3444.1"; exon_number "12";
chr14	StringTie	exon	31081413	31081585	1000	+	.	gene_id "MSTRG.3444"; transcript_id "MSTRG.3444.1"; exon_number "13";
chr14	StringTie	exon	31084555	31084745	1000	+	.	gene_id "MSTRG.3444"; transcript_id "MSTRG.3444.1"; exon_number "14";
chr14	StringTie	exon	31085484	31089269	1000	+	.	gene_id "MSTRG.3444"; transcript_id "MSTRG.3444.1"; exon_number "15";
chr14	StringTie	transcript	31091318	31205018	1000	+	.	gene_id "MSTRG.3445"; transcript_id "MSTRG.3445.1";
chr14	StringTie	exon	31091318	31091605	1000	+	.	gene_id "MSTRG.3445"; transcript_id "MSTRG.3445.1"; exon_number "1";
chr14	StringTie	exon	31097415	31097485	1000	+	.	gene_id "MSTRG.3445"; transcript_id "MSTRG.3445.1"; exon_number "2";
chr14	StringTie	exon	31099683	31099771	1000	+	.	gene_id "MSTRG.3445"; transcript_id "MSTRG.3445.1"; exon_number "3";
chr14	StringTie	exon	31103153	31103243	1000	+	.	gene_id "MSTRG.3445"; transcript_id "MSTRG.3445.1"; exon_number "4";
chr14	StringTie	exon	31107331	31107453	1000	+	.	gene_id "MSTRG.3445"; transcript_id "MSTRG.3445.1"; exon_number "5";
chr14	StringTie	exon	31108983	31109070	1000	+	.	gene_id "MSTRG.3445"; transcript_id "MSTRG.3445.1"; exon_number "6";
chr14	StringTie	exon	31112522	31112611	1000	+	.	gene_id "MSTRG.3445"; transcript_id "MSTRG.3445.1"; exon_number "7";
chr14	StringTie	exon	31118734	31118789	1000	+	.	gene_id "MSTRG.3445"; transcript_id "MSTRG.3445.1"; exon_number "8";
chr14	StringTie	exon	31119771	31119856	1000	+	.	gene_id "MSTRG.3445"; transcript_id "MSTRG.3445.1"; exon_number "9";
chr14	StringTie	exon	31122695	31122794	1000	+	.	gene_id "MSTRG.3445"; transcript_id "MSTRG.3445.1"; exon_number "10";
chr14	StringTie	exon	31139462	31139601	1000	+	.	gene_id "MSTRG.3445"; transcript_id "MSTRG.3445.1"; exon_number "11";
chr14	StringTie	exon	31142463	31142553	1000	+	.	gene_id "MSTRG.3445"; transcript_id "MSTRG.3445.1"; exon_number "12";
chr14	StringTie	exon	31143130	31143203	1000	+	.	gene_id "MSTRG.3445"; transcript_id "MSTRG.3445.1"; exon_number "13";
chr14	StringTie	exon	31144190	31144271	1000	+	.	gene_id "MSTRG.3445"; transcript_id "MSTRG.3445.1"; exon_number "14";
chr14	StringTie	exon	31163979	31164075	1000	+	.	gene_id "MSTRG.3445"; transcript_id "MSTRG.3445.1"; exon_number "15";
chr14	StringTie	exon	31169394	31169464	1000	+	.	gene_id "MSTRG.3445"; transcript_id "MSTRG.3445.1"; exon_number "16";
chr14	StringTie	exon	31171502	31171581	1000	+	.	gene_id "MSTRG.3445"; transcript_id "MSTRG.3445.1"; exon_number "17";
chr14	StringTie	exon	31175029	31175091	1000	+	.	gene_id "MSTRG.3445"; transcript_id "MSTRG.3445.1"; exon_number "18";
chr14	StringTie	exon	31177196	31177271	1000	+	.	gene_id "MSTRG.3445"; transcript_id "MSTRG.3445.1"; exon_number "19";
chr14	StringTie	exon	31185130	31185183	1000	+	.	gene_id "MSTRG.3445"; transcript_id "MSTRG.3445.1"; exon_number "20";
chr14	StringTie	exon	31188531	31188583	1000	+	.	gene_id "MSTRG.3445"; transcript_id "MSTRG.3445.1"; exon_number "21";
chr14	StringTie	exon	31191090	31191123	1000	+	.	gene_id "MSTRG.3445"; transcript_id "MSTRG.3445.1"; exon_number "22";
chr14	StringTie	exon	31191700	31191765	1000	+	.	gene_id "MSTRG.3445"; transcript_id "MSTRG.3445.1"; exon_number "23";
chr14	StringTie	exon	31203996	31204064	1000	+	.	gene_id "MSTRG.3445"; transcript_id "MSTRG.3445.1"; exon_number "24";
chr14	StringTie	exon	31204792	31205018	1000	+	.	gene_id "MSTRG.3445"; transcript_id "MSTRG.3445.1"; exon_number "25";
chr14	StringTie	transcript	31091525	31204898	1000	+	.	gene_id "MSTRG.3445"; transcript_id "MSTRG.3445.2";
chr14	StringTie	exon	31091525	31091668	1000	+	.	gene_id "MSTRG.3445"; transcript_id "MSTRG.3445.2"; exon_number "1";
chr14	StringTie	exon	31097415	31097485	1000	+	.	gene_id "MSTRG.3445"; transcript_id "MSTRG.3445.2"; exon_number "2";
chr14	StringTie	exon	31099683	31099771	1000	+	.	gene_id "MSTRG.3445"; transcript_id "MSTRG.3445.2"; exon_number "3";
chr14	StringTie	exon	31103153	31103243	1000	+	.	gene_id "MSTRG.3445"; transcript_id "MSTRG.3445.2"; exon_number "4";
chr14	StringTie	exon	31107331	31107453	1000	+	.	gene_id "MSTRG.3445"; transcript_id "MSTRG.3445.2"; exon_number "5";
chr14	StringTie	exon	31108983	31109070	1000	+	.	gene_id "MSTRG.3445"; transcript_id "MSTRG.3445.2"; exon_number "6";
chr14	StringTie	exon	31112522	31112611	1000	+	.	gene_id "MSTRG.3445"; transcript_id "MSTRG.3445.2"; exon_number "7";
chr14	StringTie	exon	31118734	31118789	1000	+	.	gene_id "MSTRG.3445"; transcript_id "MSTRG.3445.2"; exon_number "8";
chr14	StringTie	exon	31119771	31119856	1000	+	.	gene_id "MSTRG.3445"; transcript_id "MSTRG.3445.2"; exon_number "9";
chr14	StringTie	exon	31122695	31122794	1000	+	.	gene_id "MSTRG.3445"; transcript_id "MSTRG.3445.2"; exon_number "10";
chr14	StringTie	exon	31139462	31139601	1000	+	.	gene_id "MSTRG.3445"; transcript_id "MSTRG.3445.2"; exon_number "11";
chr14	StringTie	exon	31142463	31142553	1000	+	.	gene_id "MSTRG.3445"; transcript_id "MSTRG.3445.2"; exon_number "12";
chr14	StringTie	exon	31143130	31143203	1000	+	.	gene_id "MSTRG.3445"; transcript_id "MSTRG.3445.2"; exon_number "13";
chr14	StringTie	exon	31144190	31144271	1000	+	.	gene_id "MSTRG.3445"; transcript_id "MSTRG.3445.2"; exon_number "14";
chr14	StringTie	exon	31163979	31164075	1000	+	.	gene_id "MSTRG.3445"; transcript_id "MSTRG.3445.2"; exon_number "15";
chr14	StringTie	exon	31169394	31169464	1000	+	.	gene_id "MSTRG.3445"; transcript_id "MSTRG.3445.2"; exon_number "16";
chr14	StringTie	exon	31171502	31171581	1000	+	.	gene_id "MSTRG.3445"; transcript_id "MSTRG.3445.2"; exon_number "17";
chr14	StringTie	exon	31175029	31175091	1000	+	.	gene_id "MSTRG.3445"; transcript_id "MSTRG.3445.2"; exon_number "18";
chr14	StringTie	exon	31177196	31177271	1000	+	.	gene_id "MSTRG.3445"; transcript_id "MSTRG.3445.2"; exon_number "19";
chr14	StringTie	exon	31185130	31185183	1000	+	.	gene_id "MSTRG.3445"; transcript_id "MSTRG.3445.2"; exon_number "20";
chr14	StringTie	exon	31188531	31188583	1000	+	.	gene_id "MSTRG.3445"; transcript_id "MSTRG.3445.2"; exon_number "21";
chr14	StringTie	exon	31191090	31191123	1000	+	.	gene_id "MSTRG.3445"; transcript_id "MSTRG.3445.2"; exon_number "22";
chr14	StringTie	exon	31191700	31191765	1000	+	.	gene_id "MSTRG.3445"; transcript_id "MSTRG.3445.2"; exon_number "23";
chr14	StringTie	exon	31203996	31204064	1000	+	.	gene_id "MSTRG.3445"; transcript_id "MSTRG.3445.2"; exon_number "24";
chr14	StringTie	exon	31204792	31204898	1000	+	.	gene_id "MSTRG.3445"; transcript_id "MSTRG.3445.2"; exon_number "25";
chr14	StringTie	transcript	31091525	31204995	1000	+	.	gene_id "MSTRG.3445"; transcript_id "MSTRG.3445.3";
chr14	StringTie	exon	31091525	31091605	1000	+	.	gene_id "MSTRG.3445"; transcript_id "MSTRG.3445.3"; exon_number "1";
chr14	StringTie	exon	31099683	31099771	1000	+	.	gene_id "MSTRG.3445"; transcript_id "MSTRG.3445.3"; exon_number "2";
chr14	StringTie	exon	31103153	31103243	1000	+	.	gene_id "MSTRG.3445"; transcript_id "MSTRG.3445.3"; exon_number "3";
chr14	StringTie	exon	31107331	31107453	1000	+	.	gene_id "MSTRG.3445"; transcript_id "MSTRG.3445.3"; exon_number "4";
chr14	StringTie	exon	31108983	31109070	1000	+	.	gene_id "MSTRG.3445"; transcript_id "MSTRG.3445.3"; exon_number "5";
chr14	StringTie	exon	31112522	31112611	1000	+	.	gene_id "MSTRG.3445"; transcript_id "MSTRG.3445.3"; exon_number "6";
chr14	StringTie	exon	31118734	31118789	1000	+	.	gene_id "MSTRG.3445"; transcript_id "MSTRG.3445.3"; exon_number "7";
chr14	StringTie	exon	31119771	31119856	1000	+	.	gene_id "MSTRG.3445"; transcript_id "MSTRG.3445.3"; exon_number "8";
chr14	StringTie	exon	31122695	31122794	1000	+	.	gene_id "MSTRG.3445"; transcript_id "MSTRG.3445.3"; exon_number "9";
chr14	StringTie	exon	31139462	31139601	1000	+	.	gene_id "MSTRG.3445"; transcript_id "MSTRG.3445.3"; exon_number "10";
chr14	StringTie	exon	31142463	31142553	1000	+	.	gene_id "MSTRG.3445"; transcript_id "MSTRG.3445.3"; exon_number "11";
chr14	StringTie	exon	31143130	31143203	1000	+	.	gene_id "MSTRG.3445"; transcript_id "MSTRG.3445.3"; exon_number "12";
chr14	StringTie	exon	31144190	31144271	1000	+	.	gene_id "MSTRG.3445"; transcript_id "MSTRG.3445.3"; exon_number "13";
chr14	StringTie	exon	31163979	31164075	1000	+	.	gene_id "MSTRG.3445"; transcript_id "MSTRG.3445.3"; exon_number "14";
chr14	StringTie	exon	31169394	31169464	1000	+	.	gene_id "MSTRG.3445"; transcript_id "MSTRG.3445.3"; exon_number "15";
chr14	StringTie	exon	31171502	31171581	1000	+	.	gene_id "MSTRG.3445"; transcript_id "MSTRG.3445.3"; exon_number "16";
chr14	StringTie	exon	31175029	31175091	1000	+	.	gene_id "MSTRG.3445"; transcript_id "MSTRG.3445.3"; exon_number "17";
chr14	StringTie	exon	31177196	31177271	1000	+	.	gene_id "MSTRG.3445"; transcript_id "MSTRG.3445.3"; exon_number "18";
chr14	StringTie	exon	31185130	31185183	1000	+	.	gene_id "MSTRG.3445"; transcript_id "MSTRG.3445.3"; exon_number "19";
chr14	StringTie	exon	31188531	31188583	1000	+	.	gene_id "MSTRG.3445"; transcript_id "MSTRG.3445.3"; exon_number "20";
chr14	StringTie	exon	31191090	31191123	1000	+	.	gene_id "MSTRG.3445"; transcript_id "MSTRG.3445.3"; exon_number "21";
chr14	StringTie	exon	31191700	31191765	1000	+	.	gene_id "MSTRG.3445"; transcript_id "MSTRG.3445.3"; exon_number "22";
chr14	StringTie	exon	31203996	31204064	1000	+	.	gene_id "MSTRG.3445"; transcript_id "MSTRG.3445.3"; exon_number "23";
chr14	StringTie	exon	31204792	31204995	1000	+	.	gene_id "MSTRG.3445"; transcript_id "MSTRG.3445.3"; exon_number "24";
chr14	StringTie	transcript	31361412	31495588	1000	-	.	gene_id "MSTRG.3446"; transcript_id "MSTRG.3446.1";
chr14	StringTie	exon	31361412	31364786	1000	-	.	gene_id "MSTRG.3446"; transcript_id "MSTRG.3446.1"; exon_number "1";
chr14	StringTie	exon	31364868	31364954	1000	-	.	gene_id "MSTRG.3446"; transcript_id "MSTRG.3446.1"; exon_number "2";
chr14	StringTie	exon	31371742	31371849	1000	-	.	gene_id "MSTRG.3446"; transcript_id "MSTRG.3446.1"; exon_number "3";
chr14	StringTie	exon	31374624	31374764	1000	-	.	gene_id "MSTRG.3446"; transcript_id "MSTRG.3446.1"; exon_number "4";
chr14	StringTie	exon	31376083	31376250	1000	-	.	gene_id "MSTRG.3446"; transcript_id "MSTRG.3446.1"; exon_number "5";
chr14	StringTie	exon	31380247	31380368	1000	-	.	gene_id "MSTRG.3446"; transcript_id "MSTRG.3446.1"; exon_number "6";
chr14	StringTie	exon	31380983	31381030	1000	-	.	gene_id "MSTRG.3446"; transcript_id "MSTRG.3446.1"; exon_number "7";
chr14	StringTie	exon	31381213	31381388	1000	-	.	gene_id "MSTRG.3446"; transcript_id "MSTRG.3446.1"; exon_number "8";
chr14	StringTie	exon	31382730	31382863	1000	-	.	gene_id "MSTRG.3446"; transcript_id "MSTRG.3446.1"; exon_number "9";
chr14	StringTie	exon	31388172	31388312	1000	-	.	gene_id "MSTRG.3446"; transcript_id "MSTRG.3446.1"; exon_number "10";
chr14	StringTie	exon	31404369	31404510	1000	-	.	gene_id "MSTRG.3446"; transcript_id "MSTRG.3446.1"; exon_number "11";
chr14	StringTie	exon	31405701	31405830	1000	-	.	gene_id "MSTRG.3446"; transcript_id "MSTRG.3446.1"; exon_number "12";
chr14	StringTie	exon	31416296	31416469	1000	-	.	gene_id "MSTRG.3446"; transcript_id "MSTRG.3446.1"; exon_number "13";
chr14	StringTie	exon	31420069	31420150	1000	-	.	gene_id "MSTRG.3446"; transcript_id "MSTRG.3446.1"; exon_number "14";
chr14	StringTie	exon	31424826	31424899	1000	-	.	gene_id "MSTRG.3446"; transcript_id "MSTRG.3446.1"; exon_number "15";
chr14	StringTie	exon	31425345	31425448	1000	-	.	gene_id "MSTRG.3446"; transcript_id "MSTRG.3446.1"; exon_number "16";
chr14	StringTie	exon	31495110	31495588	1000	-	.	gene_id "MSTRG.3446"; transcript_id "MSTRG.3446.1"; exon_number "17";
chr14	StringTie	transcript	31363005	31495607	1000	-	.	gene_id "MSTRG.3446"; transcript_id "MSTRG.3446.2";
chr14	StringTie	exon	31363005	31364786	1000	-	.	gene_id "MSTRG.3446"; transcript_id "MSTRG.3446.2"; exon_number "1";
chr14	StringTie	exon	31364868	31364954	1000	-	.	gene_id "MSTRG.3446"; transcript_id "MSTRG.3446.2"; exon_number "2";
chr14	StringTie	exon	31371742	31371849	1000	-	.	gene_id "MSTRG.3446"; transcript_id "MSTRG.3446.2"; exon_number "3";
chr14	StringTie	exon	31374624	31374764	1000	-	.	gene_id "MSTRG.3446"; transcript_id "MSTRG.3446.2"; exon_number "4";
chr14	StringTie	exon	31376083	31376250	1000	-	.	gene_id "MSTRG.3446"; transcript_id "MSTRG.3446.2"; exon_number "5";
chr14	StringTie	exon	31380247	31380368	1000	-	.	gene_id "MSTRG.3446"; transcript_id "MSTRG.3446.2"; exon_number "6";
chr14	StringTie	exon	31380983	31381030	1000	-	.	gene_id "MSTRG.3446"; transcript_id "MSTRG.3446.2"; exon_number "7";
chr14	StringTie	exon	31381213	31381388	1000	-	.	gene_id "MSTRG.3446"; transcript_id "MSTRG.3446.2"; exon_number "8";
chr14	StringTie	exon	31382730	31382863	1000	-	.	gene_id "MSTRG.3446"; transcript_id "MSTRG.3446.2"; exon_number "9";
chr14	StringTie	exon	31404369	31404510	1000	-	.	gene_id "MSTRG.3446"; transcript_id "MSTRG.3446.2"; exon_number "10";
chr14	StringTie	exon	31405701	31405830	1000	-	.	gene_id "MSTRG.3446"; transcript_id "MSTRG.3446.2"; exon_number "11";
chr14	StringTie	exon	31416296	31416469	1000	-	.	gene_id "MSTRG.3446"; transcript_id "MSTRG.3446.2"; exon_number "12";
chr14	StringTie	exon	31420069	31420150	1000	-	.	gene_id "MSTRG.3446"; transcript_id "MSTRG.3446.2"; exon_number "13";
chr14	StringTie	exon	31424826	31424899	1000	-	.	gene_id "MSTRG.3446"; transcript_id "MSTRG.3446.2"; exon_number "14";
chr14	StringTie	exon	31425345	31425448	1000	-	.	gene_id "MSTRG.3446"; transcript_id "MSTRG.3446.2"; exon_number "15";
chr14	StringTie	exon	31495110	31495607	1000	-	.	gene_id "MSTRG.3446"; transcript_id "MSTRG.3446.2"; exon_number "16";
chr14	StringTie	transcript	31363005	31495588	1000	-	.	gene_id "MSTRG.3446"; transcript_id "MSTRG.3446.3";
chr14	StringTie	exon	31363005	31364786	1000	-	.	gene_id "MSTRG.3446"; transcript_id "MSTRG.3446.3"; exon_number "1";
chr14	StringTie	exon	31364868	31364954	1000	-	.	gene_id "MSTRG.3446"; transcript_id "MSTRG.3446.3"; exon_number "2";
chr14	StringTie	exon	31371742	31371849	1000	-	.	gene_id "MSTRG.3446"; transcript_id "MSTRG.3446.3"; exon_number "3";
chr14	StringTie	exon	31374624	31374764	1000	-	.	gene_id "MSTRG.3446"; transcript_id "MSTRG.3446.3"; exon_number "4";
chr14	StringTie	exon	31376083	31376250	1000	-	.	gene_id "MSTRG.3446"; transcript_id "MSTRG.3446.3"; exon_number "5";
chr14	StringTie	exon	31380247	31380368	1000	-	.	gene_id "MSTRG.3446"; transcript_id "MSTRG.3446.3"; exon_number "6";
chr14	StringTie	exon	31380983	31381030	1000	-	.	gene_id "MSTRG.3446"; transcript_id "MSTRG.3446.3"; exon_number "7";
chr14	StringTie	exon	31381213	31381388	1000	-	.	gene_id "MSTRG.3446"; transcript_id "MSTRG.3446.3"; exon_number "8";
chr14	StringTie	exon	31382730	31382863	1000	-	.	gene_id "MSTRG.3446"; transcript_id "MSTRG.3446.3"; exon_number "9";
chr14	StringTie	exon	31398407	31398517	1000	-	.	gene_id "MSTRG.3446"; transcript_id "MSTRG.3446.3"; exon_number "10";
chr14	StringTie	exon	31404369	31404510	1000	-	.	gene_id "MSTRG.3446"; transcript_id "MSTRG.3446.3"; exon_number "11";
chr14	StringTie	exon	31405701	31405830	1000	-	.	gene_id "MSTRG.3446"; transcript_id "MSTRG.3446.3"; exon_number "12";
chr14	StringTie	exon	31416296	31416469	1000	-	.	gene_id "MSTRG.3446"; transcript_id "MSTRG.3446.3"; exon_number "13";
chr14	StringTie	exon	31420069	31420150	1000	-	.	gene_id "MSTRG.3446"; transcript_id "MSTRG.3446.3"; exon_number "14";
chr14	StringTie	exon	31424826	31424899	1000	-	.	gene_id "MSTRG.3446"; transcript_id "MSTRG.3446.3"; exon_number "15";
chr14	StringTie	exon	31425345	31425448	1000	-	.	gene_id "MSTRG.3446"; transcript_id "MSTRG.3446.3"; exon_number "16";
chr14	StringTie	exon	31495110	31495588	1000	-	.	gene_id "MSTRG.3446"; transcript_id "MSTRG.3446.3"; exon_number "17";
chr14	StringTie	transcript	31364409	31495588	1000	-	.	gene_id "MSTRG.3446"; transcript_id "MSTRG.3446.4";
chr14	StringTie	exon	31364409	31364786	1000	-	.	gene_id "MSTRG.3446"; transcript_id "MSTRG.3446.4"; exon_number "1";
chr14	StringTie	exon	31364868	31364954	1000	-	.	gene_id "MSTRG.3446"; transcript_id "MSTRG.3446.4"; exon_number "2";
chr14	StringTie	exon	31371742	31371849	1000	-	.	gene_id "MSTRG.3446"; transcript_id "MSTRG.3446.4"; exon_number "3";
chr14	StringTie	exon	31374624	31374764	1000	-	.	gene_id "MSTRG.3446"; transcript_id "MSTRG.3446.4"; exon_number "4";
chr14	StringTie	exon	31376083	31376250	1000	-	.	gene_id "MSTRG.3446"; transcript_id "MSTRG.3446.4"; exon_number "5";
chr14	StringTie	exon	31380247	31380368	1000	-	.	gene_id "MSTRG.3446"; transcript_id "MSTRG.3446.4"; exon_number "6";
chr14	StringTie	exon	31380983	31381030	1000	-	.	gene_id "MSTRG.3446"; transcript_id "MSTRG.3446.4"; exon_number "7";
chr14	StringTie	exon	31381213	31381388	1000	-	.	gene_id "MSTRG.3446"; transcript_id "MSTRG.3446.4"; exon_number "8";
chr14	StringTie	exon	31382730	31382863	1000	-	.	gene_id "MSTRG.3446"; transcript_id "MSTRG.3446.4"; exon_number "9";
chr14	StringTie	exon	31388172	31388312	1000	-	.	gene_id "MSTRG.3446"; transcript_id "MSTRG.3446.4"; exon_number "10";
chr14	StringTie	exon	31398407	31398517	1000	-	.	gene_id "MSTRG.3446"; transcript_id "MSTRG.3446.4"; exon_number "11";
chr14	StringTie	exon	31404369	31404510	1000	-	.	gene_id "MSTRG.3446"; transcript_id "MSTRG.3446.4"; exon_number "12";
chr14	StringTie	exon	31405701	31405830	1000	-	.	gene_id "MSTRG.3446"; transcript_id "MSTRG.3446.4"; exon_number "13";
chr14	StringTie	exon	31416296	31416469	1000	-	.	gene_id "MSTRG.3446"; transcript_id "MSTRG.3446.4"; exon_number "14";
chr14	StringTie	exon	31420069	31420150	1000	-	.	gene_id "MSTRG.3446"; transcript_id "MSTRG.3446.4"; exon_number "15";
chr14	StringTie	exon	31424826	31424899	1000	-	.	gene_id "MSTRG.3446"; transcript_id "MSTRG.3446.4"; exon_number "16";
chr14	StringTie	exon	31425345	31425448	1000	-	.	gene_id "MSTRG.3446"; transcript_id "MSTRG.3446.4"; exon_number "17";
chr14	StringTie	exon	31495110	31495588	1000	-	.	gene_id "MSTRG.3446"; transcript_id "MSTRG.3446.4"; exon_number "18";
chr14	StringTie	transcript	31494672	31562818	1000	+	.	gene_id "MSTRG.3447"; transcript_id "MSTRG.3447.1";
chr14	StringTie	exon	31494672	31494993	1000	+	.	gene_id "MSTRG.3447"; transcript_id "MSTRG.3447.1"; exon_number "1";
chr14	StringTie	exon	31535332	31535540	1000	+	.	gene_id "MSTRG.3447"; transcript_id "MSTRG.3447.1"; exon_number "2";
chr14	StringTie	exon	31539049	31539135	1000	+	.	gene_id "MSTRG.3447"; transcript_id "MSTRG.3447.1"; exon_number "3";
chr14	StringTie	exon	31542111	31542179	1000	+	.	gene_id "MSTRG.3447"; transcript_id "MSTRG.3447.1"; exon_number "4";
chr14	StringTie	exon	31549779	31549790	1000	+	.	gene_id "MSTRG.3447"; transcript_id "MSTRG.3447.1"; exon_number "5";
chr14	StringTie	exon	31562113	31562818	1000	+	.	gene_id "MSTRG.3447"; transcript_id "MSTRG.3447.1"; exon_number "6";
chr14	StringTie	transcript	31569324	31676689	1000	-	.	gene_id "MSTRG.3448"; transcript_id "MSTRG.3448.1";
chr14	StringTie	exon	31569324	31570273	1000	-	.	gene_id "MSTRG.3448"; transcript_id "MSTRG.3448.1"; exon_number "1";
chr14	StringTie	exon	31570386	31570530	1000	-	.	gene_id "MSTRG.3448"; transcript_id "MSTRG.3448.1"; exon_number "2";
chr14	StringTie	exon	31572122	31572272	1000	-	.	gene_id "MSTRG.3448"; transcript_id "MSTRG.3448.1"; exon_number "3";
chr14	StringTie	exon	31574589	31574682	1000	-	.	gene_id "MSTRG.3448"; transcript_id "MSTRG.3448.1"; exon_number "4";
chr14	StringTie	exon	31574796	31574874	1000	-	.	gene_id "MSTRG.3448"; transcript_id "MSTRG.3448.1"; exon_number "5";
chr14	StringTie	exon	31575852	31576459	1000	-	.	gene_id "MSTRG.3448"; transcript_id "MSTRG.3448.1"; exon_number "6";
chr14	StringTie	exon	31576773	31576910	1000	-	.	gene_id "MSTRG.3448"; transcript_id "MSTRG.3448.1"; exon_number "7";
chr14	StringTie	exon	31578603	31578804	1000	-	.	gene_id "MSTRG.3448"; transcript_id "MSTRG.3448.1"; exon_number "8";
chr14	StringTie	exon	31581622	31581749	1000	-	.	gene_id "MSTRG.3448"; transcript_id "MSTRG.3448.1"; exon_number "9";
chr14	StringTie	exon	31582310	31582395	1000	-	.	gene_id "MSTRG.3448"; transcript_id "MSTRG.3448.1"; exon_number "10";
chr14	StringTie	exon	31582483	31582690	1000	-	.	gene_id "MSTRG.3448"; transcript_id "MSTRG.3448.1"; exon_number "11";
chr14	StringTie	exon	31583083	31583265	1000	-	.	gene_id "MSTRG.3448"; transcript_id "MSTRG.3448.1"; exon_number "12";
chr14	StringTie	exon	31583492	31583546	1000	-	.	gene_id "MSTRG.3448"; transcript_id "MSTRG.3448.1"; exon_number "13";
chr14	StringTie	exon	31585442	31585664	1000	-	.	gene_id "MSTRG.3448"; transcript_id "MSTRG.3448.1"; exon_number "14";
chr14	StringTie	exon	31588916	31589072	1000	-	.	gene_id "MSTRG.3448"; transcript_id "MSTRG.3448.1"; exon_number "15";
chr14	StringTie	exon	31590589	31590711	1000	-	.	gene_id "MSTRG.3448"; transcript_id "MSTRG.3448.1"; exon_number "16";
chr14	StringTie	exon	31592120	31592253	1000	-	.	gene_id "MSTRG.3448"; transcript_id "MSTRG.3448.1"; exon_number "17";
chr14	StringTie	exon	31596991	31597212	1000	-	.	gene_id "MSTRG.3448"; transcript_id "MSTRG.3448.1"; exon_number "18";
chr14	StringTie	exon	31597818	31598654	1000	-	.	gene_id "MSTRG.3448"; transcript_id "MSTRG.3448.1"; exon_number "19";
chr14	StringTie	exon	31602444	31602620	1000	-	.	gene_id "MSTRG.3448"; transcript_id "MSTRG.3448.1"; exon_number "20";
chr14	StringTie	exon	31602715	31602881	1000	-	.	gene_id "MSTRG.3448"; transcript_id "MSTRG.3448.1"; exon_number "21";
chr14	StringTie	exon	31604078	31604401	1000	-	.	gene_id "MSTRG.3448"; transcript_id "MSTRG.3448.1"; exon_number "22";
chr14	StringTie	exon	31604682	31604821	1000	-	.	gene_id "MSTRG.3448"; transcript_id "MSTRG.3448.1"; exon_number "23";
chr14	StringTie	exon	31605737	31605871	1000	-	.	gene_id "MSTRG.3448"; transcript_id "MSTRG.3448.1"; exon_number "24";
chr14	StringTie	exon	31609098	31609203	1000	-	.	gene_id "MSTRG.3448"; transcript_id "MSTRG.3448.1"; exon_number "25";
chr14	StringTie	exon	31611064	31611158	1000	-	.	gene_id "MSTRG.3448"; transcript_id "MSTRG.3448.1"; exon_number "26";
chr14	StringTie	exon	31613317	31613463	1000	-	.	gene_id "MSTRG.3448"; transcript_id "MSTRG.3448.1"; exon_number "27";
chr14	StringTie	exon	31614013	31614147	1000	-	.	gene_id "MSTRG.3448"; transcript_id "MSTRG.3448.1"; exon_number "28";
chr14	StringTie	exon	31617927	31618003	1000	-	.	gene_id "MSTRG.3448"; transcript_id "MSTRG.3448.1"; exon_number "29";
chr14	StringTie	exon	31618103	31618366	1000	-	.	gene_id "MSTRG.3448"; transcript_id "MSTRG.3448.1"; exon_number "30";
chr14	StringTie	exon	31619205	31619427	1000	-	.	gene_id "MSTRG.3448"; transcript_id "MSTRG.3448.1"; exon_number "31";
chr14	StringTie	exon	31626046	31626216	1000	-	.	gene_id "MSTRG.3448"; transcript_id "MSTRG.3448.1"; exon_number "32";
chr14	StringTie	exon	31626371	31626509	1000	-	.	gene_id "MSTRG.3448"; transcript_id "MSTRG.3448.1"; exon_number "33";
chr14	StringTie	exon	31637504	31637678	1000	-	.	gene_id "MSTRG.3448"; transcript_id "MSTRG.3448.1"; exon_number "34";
chr14	StringTie	exon	31638560	31638674	1000	-	.	gene_id "MSTRG.3448"; transcript_id "MSTRG.3448.1"; exon_number "35";
chr14	StringTie	exon	31641067	31641165	1000	-	.	gene_id "MSTRG.3448"; transcript_id "MSTRG.3448.1"; exon_number "36";
chr14	StringTie	exon	31641252	31641328	1000	-	.	gene_id "MSTRG.3448"; transcript_id "MSTRG.3448.1"; exon_number "37";
chr14	StringTie	exon	31642362	31642632	1000	-	.	gene_id "MSTRG.3448"; transcript_id "MSTRG.3448.1"; exon_number "38";
chr14	StringTie	exon	31642731	31643012	1000	-	.	gene_id "MSTRG.3448"; transcript_id "MSTRG.3448.1"; exon_number "39";
chr14	StringTie	exon	31644117	31644344	1000	-	.	gene_id "MSTRG.3448"; transcript_id "MSTRG.3448.1"; exon_number "40";
chr14	StringTie	exon	31647226	31647460	1000	-	.	gene_id "MSTRG.3448"; transcript_id "MSTRG.3448.1"; exon_number "41";
chr14	StringTie	exon	31675003	31675163	1000	-	.	gene_id "MSTRG.3448"; transcript_id "MSTRG.3448.1"; exon_number "42";
chr14	StringTie	exon	31676222	31676689	1000	-	.	gene_id "MSTRG.3448"; transcript_id "MSTRG.3448.1"; exon_number "43";
chr14	StringTie	transcript	31569324	31677010	1000	-	.	gene_id "MSTRG.3448"; transcript_id "MSTRG.3448.2";
chr14	StringTie	exon	31569324	31570273	1000	-	.	gene_id "MSTRG.3448"; transcript_id "MSTRG.3448.2"; exon_number "1";
chr14	StringTie	exon	31570386	31570530	1000	-	.	gene_id "MSTRG.3448"; transcript_id "MSTRG.3448.2"; exon_number "2";
chr14	StringTie	exon	31572122	31572272	1000	-	.	gene_id "MSTRG.3448"; transcript_id "MSTRG.3448.2"; exon_number "3";
chr14	StringTie	exon	31574589	31574682	1000	-	.	gene_id "MSTRG.3448"; transcript_id "MSTRG.3448.2"; exon_number "4";
chr14	StringTie	exon	31574796	31574874	1000	-	.	gene_id "MSTRG.3448"; transcript_id "MSTRG.3448.2"; exon_number "5";
chr14	StringTie	exon	31575852	31576459	1000	-	.	gene_id "MSTRG.3448"; transcript_id "MSTRG.3448.2"; exon_number "6";
chr14	StringTie	exon	31576773	31576910	1000	-	.	gene_id "MSTRG.3448"; transcript_id "MSTRG.3448.2"; exon_number "7";
chr14	StringTie	exon	31578603	31578804	1000	-	.	gene_id "MSTRG.3448"; transcript_id "MSTRG.3448.2"; exon_number "8";
chr14	StringTie	exon	31581622	31581749	1000	-	.	gene_id "MSTRG.3448"; transcript_id "MSTRG.3448.2"; exon_number "9";
chr14	StringTie	exon	31582310	31582395	1000	-	.	gene_id "MSTRG.3448"; transcript_id "MSTRG.3448.2"; exon_number "10";
chr14	StringTie	exon	31582483	31582690	1000	-	.	gene_id "MSTRG.3448"; transcript_id "MSTRG.3448.2"; exon_number "11";
chr14	StringTie	exon	31583083	31583265	1000	-	.	gene_id "MSTRG.3448"; transcript_id "MSTRG.3448.2"; exon_number "12";
chr14	StringTie	exon	31583492	31583546	1000	-	.	gene_id "MSTRG.3448"; transcript_id "MSTRG.3448.2"; exon_number "13";
chr14	StringTie	exon	31585442	31585664	1000	-	.	gene_id "MSTRG.3448"; transcript_id "MSTRG.3448.2"; exon_number "14";
chr14	StringTie	exon	31588916	31589072	1000	-	.	gene_id "MSTRG.3448"; transcript_id "MSTRG.3448.2"; exon_number "15";
chr14	StringTie	exon	31590589	31590711	1000	-	.	gene_id "MSTRG.3448"; transcript_id "MSTRG.3448.2"; exon_number "16";
chr14	StringTie	exon	31592120	31592253	1000	-	.	gene_id "MSTRG.3448"; transcript_id "MSTRG.3448.2"; exon_number "17";
chr14	StringTie	exon	31596991	31597212	1000	-	.	gene_id "MSTRG.3448"; transcript_id "MSTRG.3448.2"; exon_number "18";
chr14	StringTie	exon	31597818	31598654	1000	-	.	gene_id "MSTRG.3448"; transcript_id "MSTRG.3448.2"; exon_number "19";
chr14	StringTie	exon	31602444	31602620	1000	-	.	gene_id "MSTRG.3448"; transcript_id "MSTRG.3448.2"; exon_number "20";
chr14	StringTie	exon	31602715	31602881	1000	-	.	gene_id "MSTRG.3448"; transcript_id "MSTRG.3448.2"; exon_number "21";
chr14	StringTie	exon	31604078	31604401	1000	-	.	gene_id "MSTRG.3448"; transcript_id "MSTRG.3448.2"; exon_number "22";
chr14	StringTie	exon	31604682	31604821	1000	-	.	gene_id "MSTRG.3448"; transcript_id "MSTRG.3448.2"; exon_number "23";
chr14	StringTie	exon	31605737	31605871	1000	-	.	gene_id "MSTRG.3448"; transcript_id "MSTRG.3448.2"; exon_number "24";
chr14	StringTie	exon	31609098	31609203	1000	-	.	gene_id "MSTRG.3448"; transcript_id "MSTRG.3448.2"; exon_number "25";
chr14	StringTie	exon	31611064	31611158	1000	-	.	gene_id "MSTRG.3448"; transcript_id "MSTRG.3448.2"; exon_number "26";
chr14	StringTie	exon	31613317	31613463	1000	-	.	gene_id "MSTRG.3448"; transcript_id "MSTRG.3448.2"; exon_number "27";
chr14	StringTie	exon	31614013	31614147	1000	-	.	gene_id "MSTRG.3448"; transcript_id "MSTRG.3448.2"; exon_number "28";
chr14	StringTie	exon	31617927	31618003	1000	-	.	gene_id "MSTRG.3448"; transcript_id "MSTRG.3448.2"; exon_number "29";
chr14	StringTie	exon	31618103	31618366	1000	-	.	gene_id "MSTRG.3448"; transcript_id "MSTRG.3448.2"; exon_number "30";
chr14	StringTie	exon	31619205	31619427	1000	-	.	gene_id "MSTRG.3448"; transcript_id "MSTRG.3448.2"; exon_number "31";
chr14	StringTie	exon	31626046	31626216	1000	-	.	gene_id "MSTRG.3448"; transcript_id "MSTRG.3448.2"; exon_number "32";
chr14	StringTie	exon	31626371	31626509	1000	-	.	gene_id "MSTRG.3448"; transcript_id "MSTRG.3448.2"; exon_number "33";
chr14	StringTie	exon	31637504	31637678	1000	-	.	gene_id "MSTRG.3448"; transcript_id "MSTRG.3448.2"; exon_number "34";
chr14	StringTie	exon	31638560	31638674	1000	-	.	gene_id "MSTRG.3448"; transcript_id "MSTRG.3448.2"; exon_number "35";
chr14	StringTie	exon	31641067	31641165	1000	-	.	gene_id "MSTRG.3448"; transcript_id "MSTRG.3448.2"; exon_number "36";
chr14	StringTie	exon	31641252	31641328	1000	-	.	gene_id "MSTRG.3448"; transcript_id "MSTRG.3448.2"; exon_number "37";
chr14	StringTie	exon	31642362	31642632	1000	-	.	gene_id "MSTRG.3448"; transcript_id "MSTRG.3448.2"; exon_number "38";
chr14	StringTie	exon	31642731	31643012	1000	-	.	gene_id "MSTRG.3448"; transcript_id "MSTRG.3448.2"; exon_number "39";
chr14	StringTie	exon	31644117	31644344	1000	-	.	gene_id "MSTRG.3448"; transcript_id "MSTRG.3448.2"; exon_number "40";
chr14	StringTie	exon	31647226	31647460	1000	-	.	gene_id "MSTRG.3448"; transcript_id "MSTRG.3448.2"; exon_number "41";
chr14	StringTie	exon	31675003	31675163	1000	-	.	gene_id "MSTRG.3448"; transcript_id "MSTRG.3448.2"; exon_number "42";
chr14	StringTie	exon	31676597	31677010	1000	-	.	gene_id "MSTRG.3448"; transcript_id "MSTRG.3448.2"; exon_number "43";
chr14	StringTie	transcript	31569324	31677010	1000	-	.	gene_id "MSTRG.3448"; transcript_id "MSTRG.3448.3";
chr14	StringTie	exon	31569324	31570273	1000	-	.	gene_id "MSTRG.3448"; transcript_id "MSTRG.3448.3"; exon_number "1";
chr14	StringTie	exon	31570386	31570530	1000	-	.	gene_id "MSTRG.3448"; transcript_id "MSTRG.3448.3"; exon_number "2";
chr14	StringTie	exon	31572122	31572272	1000	-	.	gene_id "MSTRG.3448"; transcript_id "MSTRG.3448.3"; exon_number "3";
chr14	StringTie	exon	31574589	31574682	1000	-	.	gene_id "MSTRG.3448"; transcript_id "MSTRG.3448.3"; exon_number "4";
chr14	StringTie	exon	31574796	31574874	1000	-	.	gene_id "MSTRG.3448"; transcript_id "MSTRG.3448.3"; exon_number "5";
chr14	StringTie	exon	31575852	31576459	1000	-	.	gene_id "MSTRG.3448"; transcript_id "MSTRG.3448.3"; exon_number "6";
chr14	StringTie	exon	31576773	31576910	1000	-	.	gene_id "MSTRG.3448"; transcript_id "MSTRG.3448.3"; exon_number "7";
chr14	StringTie	exon	31578603	31578804	1000	-	.	gene_id "MSTRG.3448"; transcript_id "MSTRG.3448.3"; exon_number "8";
chr14	StringTie	exon	31581622	31581749	1000	-	.	gene_id "MSTRG.3448"; transcript_id "MSTRG.3448.3"; exon_number "9";
chr14	StringTie	exon	31582310	31582395	1000	-	.	gene_id "MSTRG.3448"; transcript_id "MSTRG.3448.3"; exon_number "10";
chr14	StringTie	exon	31582483	31582690	1000	-	.	gene_id "MSTRG.3448"; transcript_id "MSTRG.3448.3"; exon_number "11";
chr14	StringTie	exon	31583083	31583265	1000	-	.	gene_id "MSTRG.3448"; transcript_id "MSTRG.3448.3"; exon_number "12";
chr14	StringTie	exon	31583492	31583546	1000	-	.	gene_id "MSTRG.3448"; transcript_id "MSTRG.3448.3"; exon_number "13";
chr14	StringTie	exon	31585442	31585664	1000	-	.	gene_id "MSTRG.3448"; transcript_id "MSTRG.3448.3"; exon_number "14";
chr14	StringTie	exon	31588916	31589072	1000	-	.	gene_id "MSTRG.3448"; transcript_id "MSTRG.3448.3"; exon_number "15";
chr14	StringTie	exon	31590589	31590711	1000	-	.	gene_id "MSTRG.3448"; transcript_id "MSTRG.3448.3"; exon_number "16";
chr14	StringTie	exon	31592120	31592253	1000	-	.	gene_id "MSTRG.3448"; transcript_id "MSTRG.3448.3"; exon_number "17";
chr14	StringTie	exon	31596991	31597212	1000	-	.	gene_id "MSTRG.3448"; transcript_id "MSTRG.3448.3"; exon_number "18";
chr14	StringTie	exon	31597818	31598513	1000	-	.	gene_id "MSTRG.3448"; transcript_id "MSTRG.3448.3"; exon_number "19";
chr14	StringTie	exon	31602444	31602620	1000	-	.	gene_id "MSTRG.3448"; transcript_id "MSTRG.3448.3"; exon_number "20";
chr14	StringTie	exon	31602715	31602881	1000	-	.	gene_id "MSTRG.3448"; transcript_id "MSTRG.3448.3"; exon_number "21";
chr14	StringTie	exon	31604078	31604401	1000	-	.	gene_id "MSTRG.3448"; transcript_id "MSTRG.3448.3"; exon_number "22";
chr14	StringTie	exon	31604682	31604821	1000	-	.	gene_id "MSTRG.3448"; transcript_id "MSTRG.3448.3"; exon_number "23";
chr14	StringTie	exon	31605737	31605871	1000	-	.	gene_id "MSTRG.3448"; transcript_id "MSTRG.3448.3"; exon_number "24";
chr14	StringTie	exon	31609098	31609203	1000	-	.	gene_id "MSTRG.3448"; transcript_id "MSTRG.3448.3"; exon_number "25";
chr14	StringTie	exon	31611064	31611158	1000	-	.	gene_id "MSTRG.3448"; transcript_id "MSTRG.3448.3"; exon_number "26";
chr14	StringTie	exon	31613317	31613463	1000	-	.	gene_id "MSTRG.3448"; transcript_id "MSTRG.3448.3"; exon_number "27";
chr14	StringTie	exon	31614013	31614147	1000	-	.	gene_id "MSTRG.3448"; transcript_id "MSTRG.3448.3"; exon_number "28";
chr14	StringTie	exon	31617927	31618003	1000	-	.	gene_id "MSTRG.3448"; transcript_id "MSTRG.3448.3"; exon_number "29";
chr14	StringTie	exon	31618103	31618366	1000	-	.	gene_id "MSTRG.3448"; transcript_id "MSTRG.3448.3"; exon_number "30";
chr14	StringTie	exon	31619205	31619427	1000	-	.	gene_id "MSTRG.3448"; transcript_id "MSTRG.3448.3"; exon_number "31";
chr14	StringTie	exon	31626046	31626216	1000	-	.	gene_id "MSTRG.3448"; transcript_id "MSTRG.3448.3"; exon_number "32";
chr14	StringTie	exon	31626371	31626509	1000	-	.	gene_id "MSTRG.3448"; transcript_id "MSTRG.3448.3"; exon_number "33";
chr14	StringTie	exon	31637504	31637678	1000	-	.	gene_id "MSTRG.3448"; transcript_id "MSTRG.3448.3"; exon_number "34";
chr14	StringTie	exon	31638560	31638674	1000	-	.	gene_id "MSTRG.3448"; transcript_id "MSTRG.3448.3"; exon_number "35";
chr14	StringTie	exon	31641067	31641165	1000	-	.	gene_id "MSTRG.3448"; transcript_id "MSTRG.3448.3"; exon_number "36";
chr14	StringTie	exon	31641252	31641328	1000	-	.	gene_id "MSTRG.3448"; transcript_id "MSTRG.3448.3"; exon_number "37";
chr14	StringTie	exon	31642362	31642632	1000	-	.	gene_id "MSTRG.3448"; transcript_id "MSTRG.3448.3"; exon_number "38";
chr14	StringTie	exon	31642731	31643012	1000	-	.	gene_id "MSTRG.3448"; transcript_id "MSTRG.3448.3"; exon_number "39";
chr14	StringTie	exon	31644117	31644344	1000	-	.	gene_id "MSTRG.3448"; transcript_id "MSTRG.3448.3"; exon_number "40";
chr14	StringTie	exon	31647226	31647460	1000	-	.	gene_id "MSTRG.3448"; transcript_id "MSTRG.3448.3"; exon_number "41";
chr14	StringTie	exon	31675003	31675163	1000	-	.	gene_id "MSTRG.3448"; transcript_id "MSTRG.3448.3"; exon_number "42";
chr14	StringTie	exon	31676222	31677010	1000	-	.	gene_id "MSTRG.3448"; transcript_id "MSTRG.3448.3"; exon_number "43";
chr14	StringTie	transcript	31569324	31676915	1000	-	.	gene_id "MSTRG.3448"; transcript_id "MSTRG.3448.4";
chr14	StringTie	exon	31569324	31570273	1000	-	.	gene_id "MSTRG.3448"; transcript_id "MSTRG.3448.4"; exon_number "1";
chr14	StringTie	exon	31570386	31570530	1000	-	.	gene_id "MSTRG.3448"; transcript_id "MSTRG.3448.4"; exon_number "2";
chr14	StringTie	exon	31572122	31572272	1000	-	.	gene_id "MSTRG.3448"; transcript_id "MSTRG.3448.4"; exon_number "3";
chr14	StringTie	exon	31574589	31574682	1000	-	.	gene_id "MSTRG.3448"; transcript_id "MSTRG.3448.4"; exon_number "4";
chr14	StringTie	exon	31574796	31574874	1000	-	.	gene_id "MSTRG.3448"; transcript_id "MSTRG.3448.4"; exon_number "5";
chr14	StringTie	exon	31575852	31576459	1000	-	.	gene_id "MSTRG.3448"; transcript_id "MSTRG.3448.4"; exon_number "6";
chr14	StringTie	exon	31576773	31576910	1000	-	.	gene_id "MSTRG.3448"; transcript_id "MSTRG.3448.4"; exon_number "7";
chr14	StringTie	exon	31578603	31578804	1000	-	.	gene_id "MSTRG.3448"; transcript_id "MSTRG.3448.4"; exon_number "8";
chr14	StringTie	exon	31581622	31581749	1000	-	.	gene_id "MSTRG.3448"; transcript_id "MSTRG.3448.4"; exon_number "9";
chr14	StringTie	exon	31582310	31582395	1000	-	.	gene_id "MSTRG.3448"; transcript_id "MSTRG.3448.4"; exon_number "10";
chr14	StringTie	exon	31582483	31582690	1000	-	.	gene_id "MSTRG.3448"; transcript_id "MSTRG.3448.4"; exon_number "11";
chr14	StringTie	exon	31583083	31583265	1000	-	.	gene_id "MSTRG.3448"; transcript_id "MSTRG.3448.4"; exon_number "12";
chr14	StringTie	exon	31583492	31583546	1000	-	.	gene_id "MSTRG.3448"; transcript_id "MSTRG.3448.4"; exon_number "13";
chr14	StringTie	exon	31585442	31585664	1000	-	.	gene_id "MSTRG.3448"; transcript_id "MSTRG.3448.4"; exon_number "14";
chr14	StringTie	exon	31588916	31589072	1000	-	.	gene_id "MSTRG.3448"; transcript_id "MSTRG.3448.4"; exon_number "15";
chr14	StringTie	exon	31590589	31590711	1000	-	.	gene_id "MSTRG.3448"; transcript_id "MSTRG.3448.4"; exon_number "16";
chr14	StringTie	exon	31592120	31592253	1000	-	.	gene_id "MSTRG.3448"; transcript_id "MSTRG.3448.4"; exon_number "17";
chr14	StringTie	exon	31596991	31597212	1000	-	.	gene_id "MSTRG.3448"; transcript_id "MSTRG.3448.4"; exon_number "18";
chr14	StringTie	exon	31597818	31598513	1000	-	.	gene_id "MSTRG.3448"; transcript_id "MSTRG.3448.4"; exon_number "19";
chr14	StringTie	exon	31602444	31602620	1000	-	.	gene_id "MSTRG.3448"; transcript_id "MSTRG.3448.4"; exon_number "20";
chr14	StringTie	exon	31602715	31602881	1000	-	.	gene_id "MSTRG.3448"; transcript_id "MSTRG.3448.4"; exon_number "21";
chr14	StringTie	exon	31604078	31604401	1000	-	.	gene_id "MSTRG.3448"; transcript_id "MSTRG.3448.4"; exon_number "22";
chr14	StringTie	exon	31604682	31604821	1000	-	.	gene_id "MSTRG.3448"; transcript_id "MSTRG.3448.4"; exon_number "23";
chr14	StringTie	exon	31605737	31605871	1000	-	.	gene_id "MSTRG.3448"; transcript_id "MSTRG.3448.4"; exon_number "24";
chr14	StringTie	exon	31609098	31609203	1000	-	.	gene_id "MSTRG.3448"; transcript_id "MSTRG.3448.4"; exon_number "25";
chr14	StringTie	exon	31611064	31611158	1000	-	.	gene_id "MSTRG.3448"; transcript_id "MSTRG.3448.4"; exon_number "26";
chr14	StringTie	exon	31613317	31613463	1000	-	.	gene_id "MSTRG.3448"; transcript_id "MSTRG.3448.4"; exon_number "27";
chr14	StringTie	exon	31614013	31614147	1000	-	.	gene_id "MSTRG.3448"; transcript_id "MSTRG.3448.4"; exon_number "28";
chr14	StringTie	exon	31617927	31618003	1000	-	.	gene_id "MSTRG.3448"; transcript_id "MSTRG.3448.4"; exon_number "29";
chr14	StringTie	exon	31618103	31618366	1000	-	.	gene_id "MSTRG.3448"; transcript_id "MSTRG.3448.4"; exon_number "30";
chr14	StringTie	exon	31619205	31619427	1000	-	.	gene_id "MSTRG.3448"; transcript_id "MSTRG.3448.4"; exon_number "31";
chr14	StringTie	exon	31626046	31626216	1000	-	.	gene_id "MSTRG.3448"; transcript_id "MSTRG.3448.4"; exon_number "32";
chr14	StringTie	exon	31626371	31626509	1000	-	.	gene_id "MSTRG.3448"; transcript_id "MSTRG.3448.4"; exon_number "33";
chr14	StringTie	exon	31637504	31637678	1000	-	.	gene_id "MSTRG.3448"; transcript_id "MSTRG.3448.4"; exon_number "34";
chr14	StringTie	exon	31638560	31638674	1000	-	.	gene_id "MSTRG.3448"; transcript_id "MSTRG.3448.4"; exon_number "35";
chr14	StringTie	exon	31641067	31641165	1000	-	.	gene_id "MSTRG.3448"; transcript_id "MSTRG.3448.4"; exon_number "36";
chr14	StringTie	exon	31641252	31641328	1000	-	.	gene_id "MSTRG.3448"; transcript_id "MSTRG.3448.4"; exon_number "37";
chr14	StringTie	exon	31642362	31642632	1000	-	.	gene_id "MSTRG.3448"; transcript_id "MSTRG.3448.4"; exon_number "38";
chr14	StringTie	exon	31642731	31643012	1000	-	.	gene_id "MSTRG.3448"; transcript_id "MSTRG.3448.4"; exon_number "39";
chr14	StringTie	exon	31644117	31644344	1000	-	.	gene_id "MSTRG.3448"; transcript_id "MSTRG.3448.4"; exon_number "40";
chr14	StringTie	exon	31647226	31647460	1000	-	.	gene_id "MSTRG.3448"; transcript_id "MSTRG.3448.4"; exon_number "41";
chr14	StringTie	exon	31675003	31675163	1000	-	.	gene_id "MSTRG.3448"; transcript_id "MSTRG.3448.4"; exon_number "42";
chr14	StringTie	exon	31676597	31676915	1000	-	.	gene_id "MSTRG.3448"; transcript_id "MSTRG.3448.4"; exon_number "43";
chr14	StringTie	transcript	31569324	31676992	1000	-	.	gene_id "MSTRG.3448"; transcript_id "MSTRG.3448.5";
chr14	StringTie	exon	31569324	31570273	1000	-	.	gene_id "MSTRG.3448"; transcript_id "MSTRG.3448.5"; exon_number "1";
chr14	StringTie	exon	31570386	31570530	1000	-	.	gene_id "MSTRG.3448"; transcript_id "MSTRG.3448.5"; exon_number "2";
chr14	StringTie	exon	31572122	31572272	1000	-	.	gene_id "MSTRG.3448"; transcript_id "MSTRG.3448.5"; exon_number "3";
chr14	StringTie	exon	31574589	31574682	1000	-	.	gene_id "MSTRG.3448"; transcript_id "MSTRG.3448.5"; exon_number "4";
chr14	StringTie	exon	31574796	31574874	1000	-	.	gene_id "MSTRG.3448"; transcript_id "MSTRG.3448.5"; exon_number "5";
chr14	StringTie	exon	31575852	31576459	1000	-	.	gene_id "MSTRG.3448"; transcript_id "MSTRG.3448.5"; exon_number "6";
chr14	StringTie	exon	31576773	31576910	1000	-	.	gene_id "MSTRG.3448"; transcript_id "MSTRG.3448.5"; exon_number "7";
chr14	StringTie	exon	31578603	31578804	1000	-	.	gene_id "MSTRG.3448"; transcript_id "MSTRG.3448.5"; exon_number "8";
chr14	StringTie	exon	31581622	31581749	1000	-	.	gene_id "MSTRG.3448"; transcript_id "MSTRG.3448.5"; exon_number "9";
chr14	StringTie	exon	31582310	31582395	1000	-	.	gene_id "MSTRG.3448"; transcript_id "MSTRG.3448.5"; exon_number "10";
chr14	StringTie	exon	31582483	31582690	1000	-	.	gene_id "MSTRG.3448"; transcript_id "MSTRG.3448.5"; exon_number "11";
chr14	StringTie	exon	31583083	31583265	1000	-	.	gene_id "MSTRG.3448"; transcript_id "MSTRG.3448.5"; exon_number "12";
chr14	StringTie	exon	31583492	31583546	1000	-	.	gene_id "MSTRG.3448"; transcript_id "MSTRG.3448.5"; exon_number "13";
chr14	StringTie	exon	31585442	31585664	1000	-	.	gene_id "MSTRG.3448"; transcript_id "MSTRG.3448.5"; exon_number "14";
chr14	StringTie	exon	31588916	31589072	1000	-	.	gene_id "MSTRG.3448"; transcript_id "MSTRG.3448.5"; exon_number "15";
chr14	StringTie	exon	31590589	31590711	1000	-	.	gene_id "MSTRG.3448"; transcript_id "MSTRG.3448.5"; exon_number "16";
chr14	StringTie	exon	31592126	31592253	1000	-	.	gene_id "MSTRG.3448"; transcript_id "MSTRG.3448.5"; exon_number "17";
chr14	StringTie	exon	31596991	31597212	1000	-	.	gene_id "MSTRG.3448"; transcript_id "MSTRG.3448.5"; exon_number "18";
chr14	StringTie	exon	31597818	31598654	1000	-	.	gene_id "MSTRG.3448"; transcript_id "MSTRG.3448.5"; exon_number "19";
chr14	StringTie	exon	31602444	31602620	1000	-	.	gene_id "MSTRG.3448"; transcript_id "MSTRG.3448.5"; exon_number "20";
chr14	StringTie	exon	31602715	31602881	1000	-	.	gene_id "MSTRG.3448"; transcript_id "MSTRG.3448.5"; exon_number "21";
chr14	StringTie	exon	31604078	31604401	1000	-	.	gene_id "MSTRG.3448"; transcript_id "MSTRG.3448.5"; exon_number "22";
chr14	StringTie	exon	31604682	31604821	1000	-	.	gene_id "MSTRG.3448"; transcript_id "MSTRG.3448.5"; exon_number "23";
chr14	StringTie	exon	31605737	31605871	1000	-	.	gene_id "MSTRG.3448"; transcript_id "MSTRG.3448.5"; exon_number "24";
chr14	StringTie	exon	31609098	31609203	1000	-	.	gene_id "MSTRG.3448"; transcript_id "MSTRG.3448.5"; exon_number "25";
chr14	StringTie	exon	31611064	31611158	1000	-	.	gene_id "MSTRG.3448"; transcript_id "MSTRG.3448.5"; exon_number "26";
chr14	StringTie	exon	31613317	31613463	1000	-	.	gene_id "MSTRG.3448"; transcript_id "MSTRG.3448.5"; exon_number "27";
chr14	StringTie	exon	31614013	31614147	1000	-	.	gene_id "MSTRG.3448"; transcript_id "MSTRG.3448.5"; exon_number "28";
chr14	StringTie	exon	31617927	31618003	1000	-	.	gene_id "MSTRG.3448"; transcript_id "MSTRG.3448.5"; exon_number "29";
chr14	StringTie	exon	31618103	31618366	1000	-	.	gene_id "MSTRG.3448"; transcript_id "MSTRG.3448.5"; exon_number "30";
chr14	StringTie	exon	31619205	31619427	1000	-	.	gene_id "MSTRG.3448"; transcript_id "MSTRG.3448.5"; exon_number "31";
chr14	StringTie	exon	31626046	31626216	1000	-	.	gene_id "MSTRG.3448"; transcript_id "MSTRG.3448.5"; exon_number "32";
chr14	StringTie	exon	31626371	31626509	1000	-	.	gene_id "MSTRG.3448"; transcript_id "MSTRG.3448.5"; exon_number "33";
chr14	StringTie	exon	31637504	31637678	1000	-	.	gene_id "MSTRG.3448"; transcript_id "MSTRG.3448.5"; exon_number "34";
chr14	StringTie	exon	31638560	31638674	1000	-	.	gene_id "MSTRG.3448"; transcript_id "MSTRG.3448.5"; exon_number "35";
chr14	StringTie	exon	31641067	31641165	1000	-	.	gene_id "MSTRG.3448"; transcript_id "MSTRG.3448.5"; exon_number "36";
chr14	StringTie	exon	31641252	31641328	1000	-	.	gene_id "MSTRG.3448"; transcript_id "MSTRG.3448.5"; exon_number "37";
chr14	StringTie	exon	31642362	31642632	1000	-	.	gene_id "MSTRG.3448"; transcript_id "MSTRG.3448.5"; exon_number "38";
chr14	StringTie	exon	31642731	31643012	1000	-	.	gene_id "MSTRG.3448"; transcript_id "MSTRG.3448.5"; exon_number "39";
chr14	StringTie	exon	31644117	31644344	1000	-	.	gene_id "MSTRG.3448"; transcript_id "MSTRG.3448.5"; exon_number "40";
chr14	StringTie	exon	31647226	31647460	1000	-	.	gene_id "MSTRG.3448"; transcript_id "MSTRG.3448.5"; exon_number "41";
chr14	StringTie	exon	31675003	31675163	1000	-	.	gene_id "MSTRG.3448"; transcript_id "MSTRG.3448.5"; exon_number "42";
chr14	StringTie	exon	31676222	31676992	1000	-	.	gene_id "MSTRG.3448"; transcript_id "MSTRG.3448.5"; exon_number "43";
chr14	StringTie	transcript	31569324	31676915	1000	-	.	gene_id "MSTRG.3448"; transcript_id "MSTRG.3448.6";
chr14	StringTie	exon	31569324	31570273	1000	-	.	gene_id "MSTRG.3448"; transcript_id "MSTRG.3448.6"; exon_number "1";
chr14	StringTie	exon	31570386	31570530	1000	-	.	gene_id "MSTRG.3448"; transcript_id "MSTRG.3448.6"; exon_number "2";
chr14	StringTie	exon	31572122	31572272	1000	-	.	gene_id "MSTRG.3448"; transcript_id "MSTRG.3448.6"; exon_number "3";
chr14	StringTie	exon	31574589	31574682	1000	-	.	gene_id "MSTRG.3448"; transcript_id "MSTRG.3448.6"; exon_number "4";
chr14	StringTie	exon	31574796	31574874	1000	-	.	gene_id "MSTRG.3448"; transcript_id "MSTRG.3448.6"; exon_number "5";
chr14	StringTie	exon	31575852	31576459	1000	-	.	gene_id "MSTRG.3448"; transcript_id "MSTRG.3448.6"; exon_number "6";
chr14	StringTie	exon	31576773	31576910	1000	-	.	gene_id "MSTRG.3448"; transcript_id "MSTRG.3448.6"; exon_number "7";
chr14	StringTie	exon	31578603	31578804	1000	-	.	gene_id "MSTRG.3448"; transcript_id "MSTRG.3448.6"; exon_number "8";
chr14	StringTie	exon	31581622	31581749	1000	-	.	gene_id "MSTRG.3448"; transcript_id "MSTRG.3448.6"; exon_number "9";
chr14	StringTie	exon	31582310	31582395	1000	-	.	gene_id "MSTRG.3448"; transcript_id "MSTRG.3448.6"; exon_number "10";
chr14	StringTie	exon	31582483	31582690	1000	-	.	gene_id "MSTRG.3448"; transcript_id "MSTRG.3448.6"; exon_number "11";
chr14	StringTie	exon	31583083	31583265	1000	-	.	gene_id "MSTRG.3448"; transcript_id "MSTRG.3448.6"; exon_number "12";
chr14	StringTie	exon	31583492	31583546	1000	-	.	gene_id "MSTRG.3448"; transcript_id "MSTRG.3448.6"; exon_number "13";
chr14	StringTie	exon	31585442	31585664	1000	-	.	gene_id "MSTRG.3448"; transcript_id "MSTRG.3448.6"; exon_number "14";
chr14	StringTie	exon	31588916	31589072	1000	-	.	gene_id "MSTRG.3448"; transcript_id "MSTRG.3448.6"; exon_number "15";
chr14	StringTie	exon	31590589	31590711	1000	-	.	gene_id "MSTRG.3448"; transcript_id "MSTRG.3448.6"; exon_number "16";
chr14	StringTie	exon	31592126	31592253	1000	-	.	gene_id "MSTRG.3448"; transcript_id "MSTRG.3448.6"; exon_number "17";
chr14	StringTie	exon	31596991	31597212	1000	-	.	gene_id "MSTRG.3448"; transcript_id "MSTRG.3448.6"; exon_number "18";
chr14	StringTie	exon	31597818	31598513	1000	-	.	gene_id "MSTRG.3448"; transcript_id "MSTRG.3448.6"; exon_number "19";
chr14	StringTie	exon	31602444	31602620	1000	-	.	gene_id "MSTRG.3448"; transcript_id "MSTRG.3448.6"; exon_number "20";
chr14	StringTie	exon	31602715	31602881	1000	-	.	gene_id "MSTRG.3448"; transcript_id "MSTRG.3448.6"; exon_number "21";
chr14	StringTie	exon	31604078	31604401	1000	-	.	gene_id "MSTRG.3448"; transcript_id "MSTRG.3448.6"; exon_number "22";
chr14	StringTie	exon	31604682	31604821	1000	-	.	gene_id "MSTRG.3448"; transcript_id "MSTRG.3448.6"; exon_number "23";
chr14	StringTie	exon	31605737	31605871	1000	-	.	gene_id "MSTRG.3448"; transcript_id "MSTRG.3448.6"; exon_number "24";
chr14	StringTie	exon	31609098	31609203	1000	-	.	gene_id "MSTRG.3448"; transcript_id "MSTRG.3448.6"; exon_number "25";
chr14	StringTie	exon	31611064	31611158	1000	-	.	gene_id "MSTRG.3448"; transcript_id "MSTRG.3448.6"; exon_number "26";
chr14	StringTie	exon	31613317	31613463	1000	-	.	gene_id "MSTRG.3448"; transcript_id "MSTRG.3448.6"; exon_number "27";
chr14	StringTie	exon	31614013	31614147	1000	-	.	gene_id "MSTRG.3448"; transcript_id "MSTRG.3448.6"; exon_number "28";
chr14	StringTie	exon	31617927	31618003	1000	-	.	gene_id "MSTRG.3448"; transcript_id "MSTRG.3448.6"; exon_number "29";
chr14	StringTie	exon	31618103	31618366	1000	-	.	gene_id "MSTRG.3448"; transcript_id "MSTRG.3448.6"; exon_number "30";
chr14	StringTie	exon	31619205	31619427	1000	-	.	gene_id "MSTRG.3448"; transcript_id "MSTRG.3448.6"; exon_number "31";
chr14	StringTie	exon	31626046	31626216	1000	-	.	gene_id "MSTRG.3448"; transcript_id "MSTRG.3448.6"; exon_number "32";
chr14	StringTie	exon	31626371	31626509	1000	-	.	gene_id "MSTRG.3448"; transcript_id "MSTRG.3448.6"; exon_number "33";
chr14	StringTie	exon	31637504	31637678	1000	-	.	gene_id "MSTRG.3448"; transcript_id "MSTRG.3448.6"; exon_number "34";
chr14	StringTie	exon	31638560	31638674	1000	-	.	gene_id "MSTRG.3448"; transcript_id "MSTRG.3448.6"; exon_number "35";
chr14	StringTie	exon	31641067	31641165	1000	-	.	gene_id "MSTRG.3448"; transcript_id "MSTRG.3448.6"; exon_number "36";
chr14	StringTie	exon	31641252	31641328	1000	-	.	gene_id "MSTRG.3448"; transcript_id "MSTRG.3448.6"; exon_number "37";
chr14	StringTie	exon	31642362	31642632	1000	-	.	gene_id "MSTRG.3448"; transcript_id "MSTRG.3448.6"; exon_number "38";
chr14	StringTie	exon	31642731	31643012	1000	-	.	gene_id "MSTRG.3448"; transcript_id "MSTRG.3448.6"; exon_number "39";
chr14	StringTie	exon	31644117	31644344	1000	-	.	gene_id "MSTRG.3448"; transcript_id "MSTRG.3448.6"; exon_number "40";
chr14	StringTie	exon	31647226	31647460	1000	-	.	gene_id "MSTRG.3448"; transcript_id "MSTRG.3448.6"; exon_number "41";
chr14	StringTie	exon	31675003	31675163	1000	-	.	gene_id "MSTRG.3448"; transcript_id "MSTRG.3448.6"; exon_number "42";
chr14	StringTie	exon	31676597	31676915	1000	-	.	gene_id "MSTRG.3448"; transcript_id "MSTRG.3448.6"; exon_number "43";
chr14	StringTie	transcript	31760994	31872181	1000	-	.	gene_id "MSTRG.3449"; transcript_id "MSTRG.3449.1";
chr14	StringTie	exon	31760994	31762818	1000	-	.	gene_id "MSTRG.3449"; transcript_id "MSTRG.3449.1"; exon_number "1";
chr14	StringTie	exon	31763097	31763310	1000	-	.	gene_id "MSTRG.3449"; transcript_id "MSTRG.3449.1"; exon_number "2";
chr14	StringTie	exon	31765115	31765269	1000	-	.	gene_id "MSTRG.3449"; transcript_id "MSTRG.3449.1"; exon_number "3";
chr14	StringTie	exon	31774111	31774383	1000	-	.	gene_id "MSTRG.3449"; transcript_id "MSTRG.3449.1"; exon_number "4";
chr14	StringTie	exon	31775938	31776085	1000	-	.	gene_id "MSTRG.3449"; transcript_id "MSTRG.3449.1"; exon_number "5";
chr14	StringTie	exon	31777099	31777226	1000	-	.	gene_id "MSTRG.3449"; transcript_id "MSTRG.3449.1"; exon_number "6";
chr14	StringTie	exon	31778140	31778388	1000	-	.	gene_id "MSTRG.3449"; transcript_id "MSTRG.3449.1"; exon_number "7";
chr14	StringTie	exon	31782174	31782396	1000	-	.	gene_id "MSTRG.3449"; transcript_id "MSTRG.3449.1"; exon_number "8";
chr14	StringTie	exon	31784976	31785155	1000	-	.	gene_id "MSTRG.3449"; transcript_id "MSTRG.3449.1"; exon_number "9";
chr14	StringTie	exon	31787430	31787498	1000	-	.	gene_id "MSTRG.3449"; transcript_id "MSTRG.3449.1"; exon_number "10";
chr14	StringTie	exon	31790705	31790886	1000	-	.	gene_id "MSTRG.3449"; transcript_id "MSTRG.3449.1"; exon_number "11";
chr14	StringTie	exon	31792771	31793010	1000	-	.	gene_id "MSTRG.3449"; transcript_id "MSTRG.3449.1"; exon_number "12";
chr14	StringTie	exon	31795369	31795548	1000	-	.	gene_id "MSTRG.3449"; transcript_id "MSTRG.3449.1"; exon_number "13";
chr14	StringTie	exon	31806682	31806820	1000	-	.	gene_id "MSTRG.3449"; transcript_id "MSTRG.3449.1"; exon_number "14";
chr14	StringTie	exon	31813102	31813271	1000	-	.	gene_id "MSTRG.3449"; transcript_id "MSTRG.3449.1"; exon_number "15";
chr14	StringTie	exon	31814293	31814482	1000	-	.	gene_id "MSTRG.3449"; transcript_id "MSTRG.3449.1"; exon_number "16";
chr14	StringTie	exon	31816954	31817113	1000	-	.	gene_id "MSTRG.3449"; transcript_id "MSTRG.3449.1"; exon_number "17";
chr14	StringTie	exon	31818995	31819185	1000	-	.	gene_id "MSTRG.3449"; transcript_id "MSTRG.3449.1"; exon_number "18";
chr14	StringTie	exon	31819818	31819923	1000	-	.	gene_id "MSTRG.3449"; transcript_id "MSTRG.3449.1"; exon_number "19";
chr14	StringTie	exon	31827843	31828018	1000	-	.	gene_id "MSTRG.3449"; transcript_id "MSTRG.3449.1"; exon_number "20";
chr14	StringTie	exon	31828100	31828263	1000	-	.	gene_id "MSTRG.3449"; transcript_id "MSTRG.3449.1"; exon_number "21";
chr14	StringTie	exon	31833395	31833504	1000	-	.	gene_id "MSTRG.3449"; transcript_id "MSTRG.3449.1"; exon_number "22";
chr14	StringTie	exon	31841016	31841115	1000	-	.	gene_id "MSTRG.3449"; transcript_id "MSTRG.3449.1"; exon_number "23";
chr14	StringTie	exon	31844022	31844174	1000	-	.	gene_id "MSTRG.3449"; transcript_id "MSTRG.3449.1"; exon_number "24";
chr14	StringTie	exon	31849673	31849784	1000	-	.	gene_id "MSTRG.3449"; transcript_id "MSTRG.3449.1"; exon_number "25";
chr14	StringTie	exon	31852727	31852977	1000	-	.	gene_id "MSTRG.3449"; transcript_id "MSTRG.3449.1"; exon_number "26";
chr14	StringTie	exon	31855626	31855781	1000	-	.	gene_id "MSTRG.3449"; transcript_id "MSTRG.3449.1"; exon_number "27";
chr14	StringTie	exon	31856326	31856581	1000	-	.	gene_id "MSTRG.3449"; transcript_id "MSTRG.3449.1"; exon_number "28";
chr14	StringTie	exon	31858051	31858211	1000	-	.	gene_id "MSTRG.3449"; transcript_id "MSTRG.3449.1"; exon_number "29";
chr14	StringTie	exon	31863258	31863414	1000	-	.	gene_id "MSTRG.3449"; transcript_id "MSTRG.3449.1"; exon_number "30";
chr14	StringTie	exon	31864405	31864554	1000	-	.	gene_id "MSTRG.3449"; transcript_id "MSTRG.3449.1"; exon_number "31";
chr14	StringTie	exon	31867879	31867987	1000	-	.	gene_id "MSTRG.3449"; transcript_id "MSTRG.3449.1"; exon_number "32";
chr14	StringTie	exon	31869507	31869718	1000	-	.	gene_id "MSTRG.3449"; transcript_id "MSTRG.3449.1"; exon_number "33";
chr14	StringTie	exon	31872056	31872181	1000	-	.	gene_id "MSTRG.3449"; transcript_id "MSTRG.3449.1"; exon_number "34";
chr14	StringTie	transcript	31771496	31858181	1000	-	.	gene_id "MSTRG.3449"; transcript_id "MSTRG.3449.2";
chr14	StringTie	exon	31771496	31771725	1000	-	.	gene_id "MSTRG.3449"; transcript_id "MSTRG.3449.2"; exon_number "1";
chr14	StringTie	exon	31774111	31774383	1000	-	.	gene_id "MSTRG.3449"; transcript_id "MSTRG.3449.2"; exon_number "2";
chr14	StringTie	exon	31775938	31776085	1000	-	.	gene_id "MSTRG.3449"; transcript_id "MSTRG.3449.2"; exon_number "3";
chr14	StringTie	exon	31777099	31777226	1000	-	.	gene_id "MSTRG.3449"; transcript_id "MSTRG.3449.2"; exon_number "4";
chr14	StringTie	exon	31778140	31778388	1000	-	.	gene_id "MSTRG.3449"; transcript_id "MSTRG.3449.2"; exon_number "5";
chr14	StringTie	exon	31782174	31782396	1000	-	.	gene_id "MSTRG.3449"; transcript_id "MSTRG.3449.2"; exon_number "6";
chr14	StringTie	exon	31784976	31785155	1000	-	.	gene_id "MSTRG.3449"; transcript_id "MSTRG.3449.2"; exon_number "7";
chr14	StringTie	exon	31787430	31787498	1000	-	.	gene_id "MSTRG.3449"; transcript_id "MSTRG.3449.2"; exon_number "8";
chr14	StringTie	exon	31790705	31790886	1000	-	.	gene_id "MSTRG.3449"; transcript_id "MSTRG.3449.2"; exon_number "9";
chr14	StringTie	exon	31792771	31793010	1000	-	.	gene_id "MSTRG.3449"; transcript_id "MSTRG.3449.2"; exon_number "10";
chr14	StringTie	exon	31795369	31795548	1000	-	.	gene_id "MSTRG.3449"; transcript_id "MSTRG.3449.2"; exon_number "11";
chr14	StringTie	exon	31806682	31806820	1000	-	.	gene_id "MSTRG.3449"; transcript_id "MSTRG.3449.2"; exon_number "12";
chr14	StringTie	exon	31813102	31813271	1000	-	.	gene_id "MSTRG.3449"; transcript_id "MSTRG.3449.2"; exon_number "13";
chr14	StringTie	exon	31814293	31814482	1000	-	.	gene_id "MSTRG.3449"; transcript_id "MSTRG.3449.2"; exon_number "14";
chr14	StringTie	exon	31816954	31817113	1000	-	.	gene_id "MSTRG.3449"; transcript_id "MSTRG.3449.2"; exon_number "15";
chr14	StringTie	exon	31818995	31819185	1000	-	.	gene_id "MSTRG.3449"; transcript_id "MSTRG.3449.2"; exon_number "16";
chr14	StringTie	exon	31819818	31819923	1000	-	.	gene_id "MSTRG.3449"; transcript_id "MSTRG.3449.2"; exon_number "17";
chr14	StringTie	exon	31827843	31828018	1000	-	.	gene_id "MSTRG.3449"; transcript_id "MSTRG.3449.2"; exon_number "18";
chr14	StringTie	exon	31828100	31828263	1000	-	.	gene_id "MSTRG.3449"; transcript_id "MSTRG.3449.2"; exon_number "19";
chr14	StringTie	exon	31833395	31833504	1000	-	.	gene_id "MSTRG.3449"; transcript_id "MSTRG.3449.2"; exon_number "20";
chr14	StringTie	exon	31841016	31841115	1000	-	.	gene_id "MSTRG.3449"; transcript_id "MSTRG.3449.2"; exon_number "21";
chr14	StringTie	exon	31844022	31844174	1000	-	.	gene_id "MSTRG.3449"; transcript_id "MSTRG.3449.2"; exon_number "22";
chr14	StringTie	exon	31849673	31849784	1000	-	.	gene_id "MSTRG.3449"; transcript_id "MSTRG.3449.2"; exon_number "23";
chr14	StringTie	exon	31852727	31852977	1000	-	.	gene_id "MSTRG.3449"; transcript_id "MSTRG.3449.2"; exon_number "24";
chr14	StringTie	exon	31855626	31855781	1000	-	.	gene_id "MSTRG.3449"; transcript_id "MSTRG.3449.2"; exon_number "25";
chr14	StringTie	exon	31856326	31856581	1000	-	.	gene_id "MSTRG.3449"; transcript_id "MSTRG.3449.2"; exon_number "26";
chr14	StringTie	exon	31858051	31858181	1000	-	.	gene_id "MSTRG.3449"; transcript_id "MSTRG.3449.2"; exon_number "27";
chr14	StringTie	transcript	31915242	31926716	1000	-	.	gene_id "MSTRG.3450"; transcript_id "MSTRG.3450.1";
chr14	StringTie	exon	31915242	31917660	1000	-	.	gene_id "MSTRG.3450"; transcript_id "MSTRG.3450.1"; exon_number "1";
chr14	StringTie	exon	31922481	31922550	1000	-	.	gene_id "MSTRG.3450"; transcript_id "MSTRG.3450.1"; exon_number "2";
chr14	StringTie	exon	31926235	31926716	1000	-	.	gene_id "MSTRG.3450"; transcript_id "MSTRG.3450.1"; exon_number "3";
chr14	StringTie	transcript	31915242	31926716	1000	-	.	gene_id "MSTRG.3450"; transcript_id "MSTRG.3450.2";
chr14	StringTie	exon	31915242	31917660	1000	-	.	gene_id "MSTRG.3450"; transcript_id "MSTRG.3450.2"; exon_number "1";
chr14	StringTie	exon	31922481	31922550	1000	-	.	gene_id "MSTRG.3450"; transcript_id "MSTRG.3450.2"; exon_number "2";
chr14	StringTie	exon	31926489	31926716	1000	-	.	gene_id "MSTRG.3450"; transcript_id "MSTRG.3450.2"; exon_number "3";
chr14	StringTie	transcript	32030601	32330430	1000	+	.	gene_id "MSTRG.3451"; transcript_id "MSTRG.3451.1";
chr14	StringTie	exon	32030601	32030753	1000	+	.	gene_id "MSTRG.3451"; transcript_id "MSTRG.3451.1"; exon_number "1";
chr14	StringTie	exon	32031274	32031421	1000	+	.	gene_id "MSTRG.3451"; transcript_id "MSTRG.3451.1"; exon_number "2";
chr14	StringTie	exon	32034220	32034254	1000	+	.	gene_id "MSTRG.3451"; transcript_id "MSTRG.3451.1"; exon_number "3";
chr14	StringTie	exon	32068495	32068585	1000	+	.	gene_id "MSTRG.3451"; transcript_id "MSTRG.3451.1"; exon_number "4";
chr14	StringTie	exon	32142561	32142600	1000	+	.	gene_id "MSTRG.3451"; transcript_id "MSTRG.3451.1"; exon_number "5";
chr14	StringTie	exon	32142690	32142780	1000	+	.	gene_id "MSTRG.3451"; transcript_id "MSTRG.3451.1"; exon_number "6";
chr14	StringTie	exon	32256986	32257079	1000	+	.	gene_id "MSTRG.3451"; transcript_id "MSTRG.3451.1"; exon_number "7";
chr14	StringTie	exon	32295835	32295920	1000	+	.	gene_id "MSTRG.3451"; transcript_id "MSTRG.3451.1"; exon_number "8";
chr14	StringTie	exon	32315677	32315797	1000	+	.	gene_id "MSTRG.3451"; transcript_id "MSTRG.3451.1"; exon_number "9";
chr14	StringTie	exon	32319325	32319407	1000	+	.	gene_id "MSTRG.3451"; transcript_id "MSTRG.3451.1"; exon_number "10";
chr14	StringTie	exon	32328324	32330430	1000	+	.	gene_id "MSTRG.3451"; transcript_id "MSTRG.3451.1"; exon_number "11";
chr14	StringTie	transcript	32544625	32545999	1000	-	.	gene_id "MSTRG.3452"; transcript_id "MSTRG.3452.1";
chr14	StringTie	exon	32544625	32545999	1000	-	.	gene_id "MSTRG.3452"; transcript_id "MSTRG.3452.1"; exon_number "1";
chr14	StringTie	transcript	32546173	32624217	1000	+	.	gene_id "MSTRG.3453"; transcript_id "MSTRG.3453.1";
chr14	StringTie	exon	32546173	32546259	1000	+	.	gene_id "MSTRG.3453"; transcript_id "MSTRG.3453.1"; exon_number "1";
chr14	StringTie	exon	32559708	32563592	1000	+	.	gene_id "MSTRG.3453"; transcript_id "MSTRG.3453.1"; exon_number "2";
chr14	StringTie	exon	32586349	32586493	1000	+	.	gene_id "MSTRG.3453"; transcript_id "MSTRG.3453.1"; exon_number "3";
chr14	StringTie	exon	32615469	32615546	1000	+	.	gene_id "MSTRG.3453"; transcript_id "MSTRG.3453.1"; exon_number "4";
chr14	StringTie	exon	32619108	32619239	1000	+	.	gene_id "MSTRG.3453"; transcript_id "MSTRG.3453.1"; exon_number "5";
chr14	StringTie	exon	32621629	32621734	1000	+	.	gene_id "MSTRG.3453"; transcript_id "MSTRG.3453.1"; exon_number "6";
chr14	StringTie	exon	32623827	32624217	1000	+	.	gene_id "MSTRG.3453"; transcript_id "MSTRG.3453.1"; exon_number "7";
chr14	StringTie	transcript	32546280	32627454	1000	+	.	gene_id "MSTRG.3453"; transcript_id "MSTRG.3453.2";
chr14	StringTie	exon	32546280	32546641	1000	+	.	gene_id "MSTRG.3453"; transcript_id "MSTRG.3453.2"; exon_number "1";
chr14	StringTie	exon	32615469	32615546	1000	+	.	gene_id "MSTRG.3453"; transcript_id "MSTRG.3453.2"; exon_number "2";
chr14	StringTie	exon	32619108	32619239	1000	+	.	gene_id "MSTRG.3453"; transcript_id "MSTRG.3453.2"; exon_number "3";
chr14	StringTie	exon	32621629	32621734	1000	+	.	gene_id "MSTRG.3453"; transcript_id "MSTRG.3453.2"; exon_number "4";
chr14	StringTie	exon	32623827	32627454	1000	+	.	gene_id "MSTRG.3453"; transcript_id "MSTRG.3453.2"; exon_number "5";
chr14	StringTie	transcript	32546515	32624217	1000	+	.	gene_id "MSTRG.3453"; transcript_id "MSTRG.3453.3";
chr14	StringTie	exon	32546515	32546641	1000	+	.	gene_id "MSTRG.3453"; transcript_id "MSTRG.3453.3"; exon_number "1";
chr14	StringTie	exon	32559708	32563592	1000	+	.	gene_id "MSTRG.3453"; transcript_id "MSTRG.3453.3"; exon_number "2";
chr14	StringTie	exon	32586346	32586493	1000	+	.	gene_id "MSTRG.3453"; transcript_id "MSTRG.3453.3"; exon_number "3";
chr14	StringTie	exon	32615469	32615546	1000	+	.	gene_id "MSTRG.3453"; transcript_id "MSTRG.3453.3"; exon_number "4";
chr14	StringTie	exon	32619108	32619239	1000	+	.	gene_id "MSTRG.3453"; transcript_id "MSTRG.3453.3"; exon_number "5";
chr14	StringTie	exon	32621629	32621734	1000	+	.	gene_id "MSTRG.3453"; transcript_id "MSTRG.3453.3"; exon_number "6";
chr14	StringTie	exon	32623827	32624217	1000	+	.	gene_id "MSTRG.3453"; transcript_id "MSTRG.3453.3"; exon_number "7";
chr14	StringTie	transcript	32546515	32626285	1000	+	.	gene_id "MSTRG.3453"; transcript_id "MSTRG.3453.4";
chr14	StringTie	exon	32546515	32546641	1000	+	.	gene_id "MSTRG.3453"; transcript_id "MSTRG.3453.4"; exon_number "1";
chr14	StringTie	exon	32586349	32586493	1000	+	.	gene_id "MSTRG.3453"; transcript_id "MSTRG.3453.4"; exon_number "2";
chr14	StringTie	exon	32615469	32615546	1000	+	.	gene_id "MSTRG.3453"; transcript_id "MSTRG.3453.4"; exon_number "3";
chr14	StringTie	exon	32619108	32619239	1000	+	.	gene_id "MSTRG.3453"; transcript_id "MSTRG.3453.4"; exon_number "4";
chr14	StringTie	exon	32621629	32621734	1000	+	.	gene_id "MSTRG.3453"; transcript_id "MSTRG.3453.4"; exon_number "5";
chr14	StringTie	exon	32623827	32626285	1000	+	.	gene_id "MSTRG.3453"; transcript_id "MSTRG.3453.4"; exon_number "6";
chr14	StringTie	transcript	32737093	32741509	1000	.	.	gene_id "MSTRG.3454"; transcript_id "MSTRG.3454.1";
chr14	StringTie	exon	32737093	32741509	1000	.	.	gene_id "MSTRG.3454"; transcript_id "MSTRG.3454.1"; exon_number "1";
chr14	StringTie	transcript	32954034	32954324	1000	.	.	gene_id "MSTRG.3455"; transcript_id "MSTRG.3455.1";
chr14	StringTie	exon	32954034	32954324	1000	.	.	gene_id "MSTRG.3455"; transcript_id "MSTRG.3455.1"; exon_number "1";
chr14	StringTie	transcript	34393437	34420287	1000	-	.	gene_id "MSTRG.3456"; transcript_id "MSTRG.3456.1";
chr14	StringTie	exon	34393437	34395128	1000	-	.	gene_id "MSTRG.3456"; transcript_id "MSTRG.3456.1"; exon_number "1";
chr14	StringTie	exon	34396166	34396239	1000	-	.	gene_id "MSTRG.3456"; transcript_id "MSTRG.3456.1"; exon_number "2";
chr14	StringTie	exon	34398282	34398418	1000	-	.	gene_id "MSTRG.3456"; transcript_id "MSTRG.3456.1"; exon_number "3";
chr14	StringTie	exon	34400302	34400421	1000	-	.	gene_id "MSTRG.3456"; transcript_id "MSTRG.3456.1"; exon_number "4";
chr14	StringTie	exon	34419602	34420287	1000	-	.	gene_id "MSTRG.3456"; transcript_id "MSTRG.3456.1"; exon_number "5";
chr14	StringTie	transcript	34901995	34931562	1000	-	.	gene_id "MSTRG.3457"; transcript_id "MSTRG.3457.1";
chr14	StringTie	exon	34901995	34904510	1000	-	.	gene_id "MSTRG.3457"; transcript_id "MSTRG.3457.1"; exon_number "1";
chr14	StringTie	exon	34931302	34931562	1000	-	.	gene_id "MSTRG.3457"; transcript_id "MSTRG.3457.1"; exon_number "2";
chr14	StringTie	transcript	34985135	35008916	1000	-	.	gene_id "MSTRG.3458"; transcript_id "MSTRG.3458.1";
chr14	StringTie	exon	34985135	34985792	1000	-	.	gene_id "MSTRG.3458"; transcript_id "MSTRG.3458.1"; exon_number "1";
chr14	StringTie	exon	34993903	34994013	1000	-	.	gene_id "MSTRG.3458"; transcript_id "MSTRG.3458.1"; exon_number "2";
chr14	StringTie	exon	34998564	34998681	1000	-	.	gene_id "MSTRG.3458"; transcript_id "MSTRG.3458.1"; exon_number "3";
chr14	StringTie	exon	35002650	35002745	1000	-	.	gene_id "MSTRG.3458"; transcript_id "MSTRG.3458.1"; exon_number "4";
chr14	StringTie	exon	35005300	35005481	1000	-	.	gene_id "MSTRG.3458"; transcript_id "MSTRG.3458.1"; exon_number "5";
chr14	StringTie	exon	35008761	35008916	1000	-	.	gene_id "MSTRG.3458"; transcript_id "MSTRG.3458.1"; exon_number "6";
chr14	StringTie	transcript	35009873	35011166	1000	-	.	gene_id "MSTRG.3459"; transcript_id "MSTRG.3459.1";
chr14	StringTie	exon	35009873	35011166	1000	-	.	gene_id "MSTRG.3459"; transcript_id "MSTRG.3459.1"; exon_number "1";
chr14	StringTie	transcript	35030300	35099389	1000	-	.	gene_id "MSTRG.3460"; transcript_id "MSTRG.3460.1";
chr14	StringTie	exon	35030300	35032381	1000	-	.	gene_id "MSTRG.3460"; transcript_id "MSTRG.3460.1"; exon_number "1";
chr14	StringTie	exon	35036892	35036977	1000	-	.	gene_id "MSTRG.3460"; transcript_id "MSTRG.3460.1"; exon_number "2";
chr14	StringTie	exon	35037060	35037219	1000	-	.	gene_id "MSTRG.3460"; transcript_id "MSTRG.3460.1"; exon_number "3";
chr14	StringTie	exon	35044962	35045048	1000	-	.	gene_id "MSTRG.3460"; transcript_id "MSTRG.3460.1"; exon_number "4";
chr14	StringTie	exon	35050767	35050806	1000	-	.	gene_id "MSTRG.3460"; transcript_id "MSTRG.3460.1"; exon_number "5";
chr14	StringTie	exon	35055436	35055511	1000	-	.	gene_id "MSTRG.3460"; transcript_id "MSTRG.3460.1"; exon_number "6";
chr14	StringTie	exon	35062251	35062356	1000	-	.	gene_id "MSTRG.3460"; transcript_id "MSTRG.3460.1"; exon_number "7";
chr14	StringTie	exon	35066756	35066851	1000	-	.	gene_id "MSTRG.3460"; transcript_id "MSTRG.3460.1"; exon_number "8";
chr14	StringTie	exon	35072554	35072677	1000	-	.	gene_id "MSTRG.3460"; transcript_id "MSTRG.3460.1"; exon_number "9";
chr14	StringTie	exon	35074802	35074923	1000	-	.	gene_id "MSTRG.3460"; transcript_id "MSTRG.3460.1"; exon_number "10";
chr14	StringTie	exon	35077236	35077346	1000	-	.	gene_id "MSTRG.3460"; transcript_id "MSTRG.3460.1"; exon_number "11";
chr14	StringTie	exon	35078844	35078948	1000	-	.	gene_id "MSTRG.3460"; transcript_id "MSTRG.3460.1"; exon_number "12";
chr14	StringTie	exon	35099113	35099160	1000	-	.	gene_id "MSTRG.3460"; transcript_id "MSTRG.3460.1"; exon_number "13";
chr14	StringTie	exon	35099317	35099389	1000	-	.	gene_id "MSTRG.3460"; transcript_id "MSTRG.3460.1"; exon_number "14";
chr14	StringTie	transcript	35030616	35099389	1000	-	.	gene_id "MSTRG.3460"; transcript_id "MSTRG.3460.2";
chr14	StringTie	exon	35030616	35032381	1000	-	.	gene_id "MSTRG.3460"; transcript_id "MSTRG.3460.2"; exon_number "1";
chr14	StringTie	exon	35036892	35036977	1000	-	.	gene_id "MSTRG.3460"; transcript_id "MSTRG.3460.2"; exon_number "2";
chr14	StringTie	exon	35037060	35037219	1000	-	.	gene_id "MSTRG.3460"; transcript_id "MSTRG.3460.2"; exon_number "3";
chr14	StringTie	exon	35044962	35045048	1000	-	.	gene_id "MSTRG.3460"; transcript_id "MSTRG.3460.2"; exon_number "4";
chr14	StringTie	exon	35050767	35050806	1000	-	.	gene_id "MSTRG.3460"; transcript_id "MSTRG.3460.2"; exon_number "5";
chr14	StringTie	exon	35055436	35055511	1000	-	.	gene_id "MSTRG.3460"; transcript_id "MSTRG.3460.2"; exon_number "6";
chr14	StringTie	exon	35062251	35062356	1000	-	.	gene_id "MSTRG.3460"; transcript_id "MSTRG.3460.2"; exon_number "7";
chr14	StringTie	exon	35066756	35066851	1000	-	.	gene_id "MSTRG.3460"; transcript_id "MSTRG.3460.2"; exon_number "8";
chr14	StringTie	exon	35072554	35072677	1000	-	.	gene_id "MSTRG.3460"; transcript_id "MSTRG.3460.2"; exon_number "9";
chr14	StringTie	exon	35074802	35074923	1000	-	.	gene_id "MSTRG.3460"; transcript_id "MSTRG.3460.2"; exon_number "10";
chr14	StringTie	exon	35077236	35077346	1000	-	.	gene_id "MSTRG.3460"; transcript_id "MSTRG.3460.2"; exon_number "11";
chr14	StringTie	exon	35078844	35078948	1000	-	.	gene_id "MSTRG.3460"; transcript_id "MSTRG.3460.2"; exon_number "12";
chr14	StringTie	exon	35099113	35099156	1000	-	.	gene_id "MSTRG.3460"; transcript_id "MSTRG.3460.2"; exon_number "13";
chr14	StringTie	exon	35099317	35099389	1000	-	.	gene_id "MSTRG.3460"; transcript_id "MSTRG.3460.2"; exon_number "14";
chr14	StringTie	transcript	35031866	35099364	1000	-	.	gene_id "MSTRG.3460"; transcript_id "MSTRG.3460.3";
chr14	StringTie	exon	35031866	35032381	1000	-	.	gene_id "MSTRG.3460"; transcript_id "MSTRG.3460.3"; exon_number "1";
chr14	StringTie	exon	35036892	35036977	1000	-	.	gene_id "MSTRG.3460"; transcript_id "MSTRG.3460.3"; exon_number "2";
chr14	StringTie	exon	35037060	35037219	1000	-	.	gene_id "MSTRG.3460"; transcript_id "MSTRG.3460.3"; exon_number "3";
chr14	StringTie	exon	35044962	35045048	1000	-	.	gene_id "MSTRG.3460"; transcript_id "MSTRG.3460.3"; exon_number "4";
chr14	StringTie	exon	35050767	35050806	1000	-	.	gene_id "MSTRG.3460"; transcript_id "MSTRG.3460.3"; exon_number "5";
chr14	StringTie	exon	35055436	35055511	1000	-	.	gene_id "MSTRG.3460"; transcript_id "MSTRG.3460.3"; exon_number "6";
chr14	StringTie	exon	35062251	35062356	1000	-	.	gene_id "MSTRG.3460"; transcript_id "MSTRG.3460.3"; exon_number "7";
chr14	StringTie	exon	35066756	35066851	1000	-	.	gene_id "MSTRG.3460"; transcript_id "MSTRG.3460.3"; exon_number "8";
chr14	StringTie	exon	35072554	35072677	1000	-	.	gene_id "MSTRG.3460"; transcript_id "MSTRG.3460.3"; exon_number "9";
chr14	StringTie	exon	35073341	35073474	1000	-	.	gene_id "MSTRG.3460"; transcript_id "MSTRG.3460.3"; exon_number "10";
chr14	StringTie	exon	35074802	35074923	1000	-	.	gene_id "MSTRG.3460"; transcript_id "MSTRG.3460.3"; exon_number "11";
chr14	StringTie	exon	35077236	35077346	1000	-	.	gene_id "MSTRG.3460"; transcript_id "MSTRG.3460.3"; exon_number "12";
chr14	StringTie	exon	35078844	35078948	1000	-	.	gene_id "MSTRG.3460"; transcript_id "MSTRG.3460.3"; exon_number "13";
chr14	StringTie	exon	35099113	35099156	1000	-	.	gene_id "MSTRG.3460"; transcript_id "MSTRG.3460.3"; exon_number "14";
chr14	StringTie	exon	35099317	35099364	1000	-	.	gene_id "MSTRG.3460"; transcript_id "MSTRG.3460.3"; exon_number "15";
chr14	StringTie	transcript	35179593	35183896	1000	-	.	gene_id "MSTRG.3461"; transcript_id "MSTRG.3461.1";
chr14	StringTie	exon	35179593	35182183	1000	-	.	gene_id "MSTRG.3461"; transcript_id "MSTRG.3461.1"; exon_number "1";
chr14	StringTie	exon	35182266	35182342	1000	-	.	gene_id "MSTRG.3461"; transcript_id "MSTRG.3461.1"; exon_number "2";
chr14	StringTie	exon	35182460	35182767	1000	-	.	gene_id "MSTRG.3461"; transcript_id "MSTRG.3461.1"; exon_number "3";
chr14	StringTie	exon	35183744	35183896	1000	-	.	gene_id "MSTRG.3461"; transcript_id "MSTRG.3461.1"; exon_number "4";
chr14	StringTie	transcript	35179593	35183034	1000	-	.	gene_id "MSTRG.3461"; transcript_id "MSTRG.3461.2";
chr14	StringTie	exon	35179593	35182183	1000	-	.	gene_id "MSTRG.3461"; transcript_id "MSTRG.3461.2"; exon_number "1";
chr14	StringTie	exon	35182266	35182342	1000	-	.	gene_id "MSTRG.3461"; transcript_id "MSTRG.3461.2"; exon_number "2";
chr14	StringTie	exon	35182460	35182767	1000	-	.	gene_id "MSTRG.3461"; transcript_id "MSTRG.3461.2"; exon_number "3";
chr14	StringTie	exon	35182880	35183034	1000	-	.	gene_id "MSTRG.3461"; transcript_id "MSTRG.3461.2"; exon_number "4";
chr14	StringTie	transcript	35179693	35183896	1000	-	.	gene_id "MSTRG.3461"; transcript_id "MSTRG.3461.3";
chr14	StringTie	exon	35179693	35182183	1000	-	.	gene_id "MSTRG.3461"; transcript_id "MSTRG.3461.3"; exon_number "1";
chr14	StringTie	exon	35182266	35182342	1000	-	.	gene_id "MSTRG.3461"; transcript_id "MSTRG.3461.3"; exon_number "2";
chr14	StringTie	exon	35182603	35182767	1000	-	.	gene_id "MSTRG.3461"; transcript_id "MSTRG.3461.3"; exon_number "3";
chr14	StringTie	exon	35183744	35183896	1000	-	.	gene_id "MSTRG.3461"; transcript_id "MSTRG.3461.3"; exon_number "4";
chr14	StringTie	transcript	35209789	35210056	1000	.	.	gene_id "MSTRG.3462"; transcript_id "MSTRG.3462.1";
chr14	StringTie	exon	35209789	35210056	1000	.	.	gene_id "MSTRG.3462"; transcript_id "MSTRG.3462.1"; exon_number "1";
chr14	StringTie	transcript	35221938	35344138	1000	-	.	gene_id "MSTRG.3463"; transcript_id "MSTRG.3463.1";
chr14	StringTie	exon	35221938	35222910	1000	-	.	gene_id "MSTRG.3463"; transcript_id "MSTRG.3463.1"; exon_number "1";
chr14	StringTie	exon	35224033	35224120	1000	-	.	gene_id "MSTRG.3463"; transcript_id "MSTRG.3463.1"; exon_number "2";
chr14	StringTie	exon	35227910	35228052	1000	-	.	gene_id "MSTRG.3463"; transcript_id "MSTRG.3463.1"; exon_number "3";
chr14	StringTie	exon	35230963	35231429	1000	-	.	gene_id "MSTRG.3463"; transcript_id "MSTRG.3463.1"; exon_number "4";
chr14	StringTie	exon	35233913	35234139	1000	-	.	gene_id "MSTRG.3463"; transcript_id "MSTRG.3463.1"; exon_number "5";
chr14	StringTie	exon	35234227	35234474	1000	-	.	gene_id "MSTRG.3463"; transcript_id "MSTRG.3463.1"; exon_number "6";
chr14	StringTie	exon	35240717	35240865	1000	-	.	gene_id "MSTRG.3463"; transcript_id "MSTRG.3463.1"; exon_number "7";
chr14	StringTie	exon	35242778	35242932	1000	-	.	gene_id "MSTRG.3463"; transcript_id "MSTRG.3463.1"; exon_number "8";
chr14	StringTie	exon	35243533	35243696	1000	-	.	gene_id "MSTRG.3463"; transcript_id "MSTRG.3463.1"; exon_number "9";
chr14	StringTie	exon	35245125	35245721	1000	-	.	gene_id "MSTRG.3463"; transcript_id "MSTRG.3463.1"; exon_number "10";
chr14	StringTie	exon	35249392	35249516	1000	-	.	gene_id "MSTRG.3463"; transcript_id "MSTRG.3463.1"; exon_number "11";
chr14	StringTie	exon	35252325	35252438	1000	-	.	gene_id "MSTRG.3463"; transcript_id "MSTRG.3463.1"; exon_number "12";
chr14	StringTie	exon	35252968	35253133	1000	-	.	gene_id "MSTRG.3463"; transcript_id "MSTRG.3463.1"; exon_number "13";
chr14	StringTie	exon	35254983	35255207	1000	-	.	gene_id "MSTRG.3463"; transcript_id "MSTRG.3463.1"; exon_number "14";
chr14	StringTie	exon	35255332	35255427	1000	-	.	gene_id "MSTRG.3463"; transcript_id "MSTRG.3463.1"; exon_number "15";
chr14	StringTie	exon	35261981	35262127	1000	-	.	gene_id "MSTRG.3463"; transcript_id "MSTRG.3463.1"; exon_number "16";
chr14	StringTie	exon	35263955	35264093	1000	-	.	gene_id "MSTRG.3463"; transcript_id "MSTRG.3463.1"; exon_number "17";
chr14	StringTie	exon	35264876	35264971	1000	-	.	gene_id "MSTRG.3463"; transcript_id "MSTRG.3463.1"; exon_number "18";
chr14	StringTie	exon	35269430	35269596	1000	-	.	gene_id "MSTRG.3463"; transcript_id "MSTRG.3463.1"; exon_number "19";
chr14	StringTie	exon	35270300	35270399	1000	-	.	gene_id "MSTRG.3463"; transcript_id "MSTRG.3463.1"; exon_number "20";
chr14	StringTie	exon	35272060	35272194	1000	-	.	gene_id "MSTRG.3463"; transcript_id "MSTRG.3463.1"; exon_number "21";
chr14	StringTie	exon	35276657	35276744	1000	-	.	gene_id "MSTRG.3463"; transcript_id "MSTRG.3463.1"; exon_number "22";
chr14	StringTie	exon	35280141	35280242	1000	-	.	gene_id "MSTRG.3463"; transcript_id "MSTRG.3463.1"; exon_number "23";
chr14	StringTie	exon	35295219	35295362	1000	-	.	gene_id "MSTRG.3463"; transcript_id "MSTRG.3463.1"; exon_number "24";
chr14	StringTie	exon	35331250	35331528	1000	-	.	gene_id "MSTRG.3463"; transcript_id "MSTRG.3463.1"; exon_number "25";
chr14	StringTie	exon	35343698	35344138	1000	-	.	gene_id "MSTRG.3463"; transcript_id "MSTRG.3463.1"; exon_number "26";
chr14	StringTie	transcript	35221943	35331517	1000	-	.	gene_id "MSTRG.3463"; transcript_id "MSTRG.3463.2";
chr14	StringTie	exon	35221943	35222910	1000	-	.	gene_id "MSTRG.3463"; transcript_id "MSTRG.3463.2"; exon_number "1";
chr14	StringTie	exon	35224033	35224120	1000	-	.	gene_id "MSTRG.3463"; transcript_id "MSTRG.3463.2"; exon_number "2";
chr14	StringTie	exon	35227910	35228052	1000	-	.	gene_id "MSTRG.3463"; transcript_id "MSTRG.3463.2"; exon_number "3";
chr14	StringTie	exon	35230963	35231429	1000	-	.	gene_id "MSTRG.3463"; transcript_id "MSTRG.3463.2"; exon_number "4";
chr14	StringTie	exon	35233913	35234139	1000	-	.	gene_id "MSTRG.3463"; transcript_id "MSTRG.3463.2"; exon_number "5";
chr14	StringTie	exon	35234227	35234474	1000	-	.	gene_id "MSTRG.3463"; transcript_id "MSTRG.3463.2"; exon_number "6";
chr14	StringTie	exon	35240717	35240865	1000	-	.	gene_id "MSTRG.3463"; transcript_id "MSTRG.3463.2"; exon_number "7";
chr14	StringTie	exon	35242778	35242932	1000	-	.	gene_id "MSTRG.3463"; transcript_id "MSTRG.3463.2"; exon_number "8";
chr14	StringTie	exon	35243533	35243696	1000	-	.	gene_id "MSTRG.3463"; transcript_id "MSTRG.3463.2"; exon_number "9";
chr14	StringTie	exon	35245125	35245721	1000	-	.	gene_id "MSTRG.3463"; transcript_id "MSTRG.3463.2"; exon_number "10";
chr14	StringTie	exon	35249392	35249516	1000	-	.	gene_id "MSTRG.3463"; transcript_id "MSTRG.3463.2"; exon_number "11";
chr14	StringTie	exon	35252325	35252438	1000	-	.	gene_id "MSTRG.3463"; transcript_id "MSTRG.3463.2"; exon_number "12";
chr14	StringTie	exon	35252968	35253133	1000	-	.	gene_id "MSTRG.3463"; transcript_id "MSTRG.3463.2"; exon_number "13";
chr14	StringTie	exon	35254983	35255207	1000	-	.	gene_id "MSTRG.3463"; transcript_id "MSTRG.3463.2"; exon_number "14";
chr14	StringTie	exon	35261981	35262127	1000	-	.	gene_id "MSTRG.3463"; transcript_id "MSTRG.3463.2"; exon_number "15";
chr14	StringTie	exon	35263955	35264093	1000	-	.	gene_id "MSTRG.3463"; transcript_id "MSTRG.3463.2"; exon_number "16";
chr14	StringTie	exon	35264876	35264971	1000	-	.	gene_id "MSTRG.3463"; transcript_id "MSTRG.3463.2"; exon_number "17";
chr14	StringTie	exon	35269430	35269596	1000	-	.	gene_id "MSTRG.3463"; transcript_id "MSTRG.3463.2"; exon_number "18";
chr14	StringTie	exon	35270300	35270399	1000	-	.	gene_id "MSTRG.3463"; transcript_id "MSTRG.3463.2"; exon_number "19";
chr14	StringTie	exon	35272060	35272194	1000	-	.	gene_id "MSTRG.3463"; transcript_id "MSTRG.3463.2"; exon_number "20";
chr14	StringTie	exon	35276657	35276744	1000	-	.	gene_id "MSTRG.3463"; transcript_id "MSTRG.3463.2"; exon_number "21";
chr14	StringTie	exon	35280141	35280242	1000	-	.	gene_id "MSTRG.3463"; transcript_id "MSTRG.3463.2"; exon_number "22";
chr14	StringTie	exon	35295219	35295362	1000	-	.	gene_id "MSTRG.3463"; transcript_id "MSTRG.3463.2"; exon_number "23";
chr14	StringTie	exon	35331250	35331517	1000	-	.	gene_id "MSTRG.3463"; transcript_id "MSTRG.3463.2"; exon_number "24";
chr14	StringTie	transcript	35343549	35345665	1000	+	.	gene_id "MSTRG.3464"; transcript_id "MSTRG.3464.1";
chr14	StringTie	exon	35343549	35345665	1000	+	.	gene_id "MSTRG.3464"; transcript_id "MSTRG.3464.1"; exon_number "1";
chr14	StringTie	transcript	35452104	35498771	1000	+	.	gene_id "MSTRG.3465"; transcript_id "MSTRG.3465.1";
chr14	StringTie	exon	35452104	35452421	1000	+	.	gene_id "MSTRG.3465"; transcript_id "MSTRG.3465.1"; exon_number "1";
chr14	StringTie	exon	35465883	35465993	1000	+	.	gene_id "MSTRG.3465"; transcript_id "MSTRG.3465.1"; exon_number "2";
chr14	StringTie	exon	35468764	35468855	1000	+	.	gene_id "MSTRG.3465"; transcript_id "MSTRG.3465.1"; exon_number "3";
chr14	StringTie	exon	35470142	35470226	1000	+	.	gene_id "MSTRG.3465"; transcript_id "MSTRG.3465.1"; exon_number "4";
chr14	StringTie	exon	35476489	35476593	1000	+	.	gene_id "MSTRG.3465"; transcript_id "MSTRG.3465.1"; exon_number "5";
chr14	StringTie	exon	35477833	35477899	1000	+	.	gene_id "MSTRG.3465"; transcript_id "MSTRG.3465.1"; exon_number "6";
chr14	StringTie	exon	35477980	35478037	1000	+	.	gene_id "MSTRG.3465"; transcript_id "MSTRG.3465.1"; exon_number "7";
chr14	StringTie	exon	35480715	35480865	1000	+	.	gene_id "MSTRG.3465"; transcript_id "MSTRG.3465.1"; exon_number "8";
chr14	StringTie	exon	35482552	35482700	1000	+	.	gene_id "MSTRG.3465"; transcript_id "MSTRG.3465.1"; exon_number "9";
chr14	StringTie	exon	35483008	35483108	1000	+	.	gene_id "MSTRG.3465"; transcript_id "MSTRG.3465.1"; exon_number "10";
chr14	StringTie	exon	35483950	35484036	1000	+	.	gene_id "MSTRG.3465"; transcript_id "MSTRG.3465.1"; exon_number "11";
chr14	StringTie	exon	35487898	35487971	1000	+	.	gene_id "MSTRG.3465"; transcript_id "MSTRG.3465.1"; exon_number "12";
chr14	StringTie	exon	35488172	35488280	1000	+	.	gene_id "MSTRG.3465"; transcript_id "MSTRG.3465.1"; exon_number "13";
chr14	StringTie	exon	35492116	35492286	1000	+	.	gene_id "MSTRG.3465"; transcript_id "MSTRG.3465.1"; exon_number "14";
chr14	StringTie	exon	35497294	35497389	1000	+	.	gene_id "MSTRG.3465"; transcript_id "MSTRG.3465.1"; exon_number "15";
chr14	StringTie	exon	35498267	35498771	1000	+	.	gene_id "MSTRG.3465"; transcript_id "MSTRG.3465.1"; exon_number "16";
chr14	StringTie	transcript	35452231	35498660	1000	+	.	gene_id "MSTRG.3465"; transcript_id "MSTRG.3465.2";
chr14	StringTie	exon	35452231	35452421	1000	+	.	gene_id "MSTRG.3465"; transcript_id "MSTRG.3465.2"; exon_number "1";
chr14	StringTie	exon	35465883	35465993	1000	+	.	gene_id "MSTRG.3465"; transcript_id "MSTRG.3465.2"; exon_number "2";
chr14	StringTie	exon	35470142	35470226	1000	+	.	gene_id "MSTRG.3465"; transcript_id "MSTRG.3465.2"; exon_number "3";
chr14	StringTie	exon	35476489	35476593	1000	+	.	gene_id "MSTRG.3465"; transcript_id "MSTRG.3465.2"; exon_number "4";
chr14	StringTie	exon	35477833	35477899	1000	+	.	gene_id "MSTRG.3465"; transcript_id "MSTRG.3465.2"; exon_number "5";
chr14	StringTie	exon	35477980	35478037	1000	+	.	gene_id "MSTRG.3465"; transcript_id "MSTRG.3465.2"; exon_number "6";
chr14	StringTie	exon	35480715	35480865	1000	+	.	gene_id "MSTRG.3465"; transcript_id "MSTRG.3465.2"; exon_number "7";
chr14	StringTie	exon	35482552	35482700	1000	+	.	gene_id "MSTRG.3465"; transcript_id "MSTRG.3465.2"; exon_number "8";
chr14	StringTie	exon	35483008	35483108	1000	+	.	gene_id "MSTRG.3465"; transcript_id "MSTRG.3465.2"; exon_number "9";
chr14	StringTie	exon	35483950	35484036	1000	+	.	gene_id "MSTRG.3465"; transcript_id "MSTRG.3465.2"; exon_number "10";
chr14	StringTie	exon	35487898	35487971	1000	+	.	gene_id "MSTRG.3465"; transcript_id "MSTRG.3465.2"; exon_number "11";
chr14	StringTie	exon	35488172	35488280	1000	+	.	gene_id "MSTRG.3465"; transcript_id "MSTRG.3465.2"; exon_number "12";
chr14	StringTie	exon	35492116	35492286	1000	+	.	gene_id "MSTRG.3465"; transcript_id "MSTRG.3465.2"; exon_number "13";
chr14	StringTie	exon	35497294	35497389	1000	+	.	gene_id "MSTRG.3465"; transcript_id "MSTRG.3465.2"; exon_number "14";
chr14	StringTie	exon	35498267	35498660	1000	+	.	gene_id "MSTRG.3465"; transcript_id "MSTRG.3465.2"; exon_number "15";
chr14	StringTie	transcript	35514113	35552589	1000	+	.	gene_id "MSTRG.3466"; transcript_id "MSTRG.3466.1";
chr14	StringTie	exon	35514113	35514400	1000	+	.	gene_id "MSTRG.3466"; transcript_id "MSTRG.3466.1"; exon_number "1";
chr14	StringTie	exon	35515194	35515336	1000	+	.	gene_id "MSTRG.3466"; transcript_id "MSTRG.3466.1"; exon_number "2";
chr14	StringTie	exon	35515711	35515834	1000	+	.	gene_id "MSTRG.3466"; transcript_id "MSTRG.3466.1"; exon_number "3";
chr14	StringTie	exon	35522484	35522657	1000	+	.	gene_id "MSTRG.3466"; transcript_id "MSTRG.3466.1"; exon_number "4";
chr14	StringTie	exon	35546356	35546422	1000	+	.	gene_id "MSTRG.3466"; transcript_id "MSTRG.3466.1"; exon_number "5";
chr14	StringTie	exon	35548133	35548230	1000	+	.	gene_id "MSTRG.3466"; transcript_id "MSTRG.3466.1"; exon_number "6";
chr14	StringTie	exon	35550228	35552589	1000	+	.	gene_id "MSTRG.3466"; transcript_id "MSTRG.3466.1"; exon_number "7";
chr14	StringTie	transcript	35515456	35550593	1000	+	.	gene_id "MSTRG.3466"; transcript_id "MSTRG.3466.2";
chr14	StringTie	exon	35515456	35515612	1000	+	.	gene_id "MSTRG.3466"; transcript_id "MSTRG.3466.2"; exon_number "1";
chr14	StringTie	exon	35515711	35515834	1000	+	.	gene_id "MSTRG.3466"; transcript_id "MSTRG.3466.2"; exon_number "2";
chr14	StringTie	exon	35519239	35519355	1000	+	.	gene_id "MSTRG.3466"; transcript_id "MSTRG.3466.2"; exon_number "3";
chr14	StringTie	exon	35522484	35522657	1000	+	.	gene_id "MSTRG.3466"; transcript_id "MSTRG.3466.2"; exon_number "4";
chr14	StringTie	exon	35546356	35546422	1000	+	.	gene_id "MSTRG.3466"; transcript_id "MSTRG.3466.2"; exon_number "5";
chr14	StringTie	exon	35548133	35548230	1000	+	.	gene_id "MSTRG.3466"; transcript_id "MSTRG.3466.2"; exon_number "6";
chr14	StringTie	exon	35550228	35550593	1000	+	.	gene_id "MSTRG.3466"; transcript_id "MSTRG.3466.2"; exon_number "7";
chr14	StringTie	transcript	35515584	35550593	1000	+	.	gene_id "MSTRG.3466"; transcript_id "MSTRG.3466.3";
chr14	StringTie	exon	35515584	35515612	1000	+	.	gene_id "MSTRG.3466"; transcript_id "MSTRG.3466.3"; exon_number "1";
chr14	StringTie	exon	35515711	35515834	1000	+	.	gene_id "MSTRG.3466"; transcript_id "MSTRG.3466.3"; exon_number "2";
chr14	StringTie	exon	35522484	35522657	1000	+	.	gene_id "MSTRG.3466"; transcript_id "MSTRG.3466.3"; exon_number "3";
chr14	StringTie	exon	35546356	35546422	1000	+	.	gene_id "MSTRG.3466"; transcript_id "MSTRG.3466.3"; exon_number "4";
chr14	StringTie	exon	35548133	35548230	1000	+	.	gene_id "MSTRG.3466"; transcript_id "MSTRG.3466.3"; exon_number "5";
chr14	StringTie	exon	35550228	35550593	1000	+	.	gene_id "MSTRG.3466"; transcript_id "MSTRG.3466.3"; exon_number "6";
chr14	StringTie	transcript	35515659	35550593	1000	+	.	gene_id "MSTRG.3466"; transcript_id "MSTRG.3466.4";
chr14	StringTie	exon	35515659	35516160	1000	+	.	gene_id "MSTRG.3466"; transcript_id "MSTRG.3466.4"; exon_number "1";
chr14	StringTie	exon	35522484	35522657	1000	+	.	gene_id "MSTRG.3466"; transcript_id "MSTRG.3466.4"; exon_number "2";
chr14	StringTie	exon	35546356	35546422	1000	+	.	gene_id "MSTRG.3466"; transcript_id "MSTRG.3466.4"; exon_number "3";
chr14	StringTie	exon	35548133	35548230	1000	+	.	gene_id "MSTRG.3466"; transcript_id "MSTRG.3466.4"; exon_number "4";
chr14	StringTie	exon	35550228	35550593	1000	+	.	gene_id "MSTRG.3466"; transcript_id "MSTRG.3466.4"; exon_number "5";
chr14	StringTie	transcript	35554673	35591519	1000	-	.	gene_id "MSTRG.3467"; transcript_id "MSTRG.3467.1";
chr14	StringTie	exon	35554673	35554984	1000	-	.	gene_id "MSTRG.3467"; transcript_id "MSTRG.3467.1"; exon_number "1";
chr14	StringTie	exon	35557157	35557216	1000	-	.	gene_id "MSTRG.3467"; transcript_id "MSTRG.3467.1"; exon_number "2";
chr14	StringTie	exon	35560276	35560413	1000	-	.	gene_id "MSTRG.3467"; transcript_id "MSTRG.3467.1"; exon_number "3";
chr14	StringTie	exon	35564254	35564390	1000	-	.	gene_id "MSTRG.3467"; transcript_id "MSTRG.3467.1"; exon_number "4";
chr14	StringTie	exon	35565764	35565839	1000	-	.	gene_id "MSTRG.3467"; transcript_id "MSTRG.3467.1"; exon_number "5";
chr14	StringTie	exon	35565915	35565970	1000	-	.	gene_id "MSTRG.3467"; transcript_id "MSTRG.3467.1"; exon_number "6";
chr14	StringTie	exon	35568458	35568590	1000	-	.	gene_id "MSTRG.3467"; transcript_id "MSTRG.3467.1"; exon_number "7";
chr14	StringTie	exon	35576510	35576580	1000	-	.	gene_id "MSTRG.3467"; transcript_id "MSTRG.3467.1"; exon_number "8";
chr14	StringTie	exon	35577345	35577442	1000	-	.	gene_id "MSTRG.3467"; transcript_id "MSTRG.3467.1"; exon_number "9";
chr14	StringTie	exon	35579025	35579137	1000	-	.	gene_id "MSTRG.3467"; transcript_id "MSTRG.3467.1"; exon_number "10";
chr14	StringTie	exon	35579731	35579835	1000	-	.	gene_id "MSTRG.3467"; transcript_id "MSTRG.3467.1"; exon_number "11";
chr14	StringTie	exon	35585816	35585943	1000	-	.	gene_id "MSTRG.3467"; transcript_id "MSTRG.3467.1"; exon_number "12";
chr14	StringTie	exon	35591108	35591519	1000	-	.	gene_id "MSTRG.3467"; transcript_id "MSTRG.3467.1"; exon_number "13";
chr14	StringTie	transcript	35554673	35591724	1000	-	.	gene_id "MSTRG.3467"; transcript_id "MSTRG.3467.2";
chr14	StringTie	exon	35554673	35554984	1000	-	.	gene_id "MSTRG.3467"; transcript_id "MSTRG.3467.2"; exon_number "1";
chr14	StringTie	exon	35557157	35557216	1000	-	.	gene_id "MSTRG.3467"; transcript_id "MSTRG.3467.2"; exon_number "2";
chr14	StringTie	exon	35560276	35560413	1000	-	.	gene_id "MSTRG.3467"; transcript_id "MSTRG.3467.2"; exon_number "3";
chr14	StringTie	exon	35564254	35564390	1000	-	.	gene_id "MSTRG.3467"; transcript_id "MSTRG.3467.2"; exon_number "4";
chr14	StringTie	exon	35565764	35565839	1000	-	.	gene_id "MSTRG.3467"; transcript_id "MSTRG.3467.2"; exon_number "5";
chr14	StringTie	exon	35565915	35565970	1000	-	.	gene_id "MSTRG.3467"; transcript_id "MSTRG.3467.2"; exon_number "6";
chr14	StringTie	exon	35568458	35568590	1000	-	.	gene_id "MSTRG.3467"; transcript_id "MSTRG.3467.2"; exon_number "7";
chr14	StringTie	exon	35576510	35576580	1000	-	.	gene_id "MSTRG.3467"; transcript_id "MSTRG.3467.2"; exon_number "8";
chr14	StringTie	exon	35577345	35577442	1000	-	.	gene_id "MSTRG.3467"; transcript_id "MSTRG.3467.2"; exon_number "9";
chr14	StringTie	exon	35579025	35579137	1000	-	.	gene_id "MSTRG.3467"; transcript_id "MSTRG.3467.2"; exon_number "10";
chr14	StringTie	exon	35579731	35579835	1000	-	.	gene_id "MSTRG.3467"; transcript_id "MSTRG.3467.2"; exon_number "11";
chr14	StringTie	exon	35585816	35585943	1000	-	.	gene_id "MSTRG.3467"; transcript_id "MSTRG.3467.2"; exon_number "12";
chr14	StringTie	exon	35591108	35591307	1000	-	.	gene_id "MSTRG.3467"; transcript_id "MSTRG.3467.2"; exon_number "13";
chr14	StringTie	exon	35591428	35591724	1000	-	.	gene_id "MSTRG.3467"; transcript_id "MSTRG.3467.2"; exon_number "14";
chr14	StringTie	transcript	35591769	35743268	1000	+	.	gene_id "MSTRG.3468"; transcript_id "MSTRG.3468.1";
chr14	StringTie	exon	35591769	35591841	1000	+	.	gene_id "MSTRG.3468"; transcript_id "MSTRG.3468.1"; exon_number "1";
chr14	StringTie	exon	35592158	35593437	1000	+	.	gene_id "MSTRG.3468"; transcript_id "MSTRG.3468.1"; exon_number "2";
chr14	StringTie	exon	35595941	35595988	1000	+	.	gene_id "MSTRG.3468"; transcript_id "MSTRG.3468.1"; exon_number "3";
chr14	StringTie	exon	35596685	35596817	1000	+	.	gene_id "MSTRG.3468"; transcript_id "MSTRG.3468.1"; exon_number "4";
chr14	StringTie	exon	35649876	35649983	1000	+	.	gene_id "MSTRG.3468"; transcript_id "MSTRG.3468.1"; exon_number "5";
chr14	StringTie	exon	35735933	35736081	1000	+	.	gene_id "MSTRG.3468"; transcript_id "MSTRG.3468.1"; exon_number "6";
chr14	StringTie	exon	35739607	35739802	1000	+	.	gene_id "MSTRG.3468"; transcript_id "MSTRG.3468.1"; exon_number "7";
chr14	StringTie	exon	35742641	35743268	1000	+	.	gene_id "MSTRG.3468"; transcript_id "MSTRG.3468.1"; exon_number "8";
chr14	StringTie	transcript	35591883	35743166	1000	+	.	gene_id "MSTRG.3468"; transcript_id "MSTRG.3468.2";
chr14	StringTie	exon	35591883	35591973	1000	+	.	gene_id "MSTRG.3468"; transcript_id "MSTRG.3468.2"; exon_number "1";
chr14	StringTie	exon	35592158	35593437	1000	+	.	gene_id "MSTRG.3468"; transcript_id "MSTRG.3468.2"; exon_number "2";
chr14	StringTie	exon	35595941	35595988	1000	+	.	gene_id "MSTRG.3468"; transcript_id "MSTRG.3468.2"; exon_number "3";
chr14	StringTie	exon	35596685	35596817	1000	+	.	gene_id "MSTRG.3468"; transcript_id "MSTRG.3468.2"; exon_number "4";
chr14	StringTie	exon	35649876	35649983	1000	+	.	gene_id "MSTRG.3468"; transcript_id "MSTRG.3468.2"; exon_number "5";
chr14	StringTie	exon	35735933	35736081	1000	+	.	gene_id "MSTRG.3468"; transcript_id "MSTRG.3468.2"; exon_number "6";
chr14	StringTie	exon	35739607	35739802	1000	+	.	gene_id "MSTRG.3468"; transcript_id "MSTRG.3468.2"; exon_number "7";
chr14	StringTie	exon	35742641	35743166	1000	+	.	gene_id "MSTRG.3468"; transcript_id "MSTRG.3468.2"; exon_number "8";
chr14	StringTie	transcript	35591928	35743223	1000	+	.	gene_id "MSTRG.3468"; transcript_id "MSTRG.3468.3";
chr14	StringTie	exon	35591928	35592116	1000	+	.	gene_id "MSTRG.3468"; transcript_id "MSTRG.3468.3"; exon_number "1";
chr14	StringTie	exon	35595941	35595988	1000	+	.	gene_id "MSTRG.3468"; transcript_id "MSTRG.3468.3"; exon_number "2";
chr14	StringTie	exon	35596685	35596817	1000	+	.	gene_id "MSTRG.3468"; transcript_id "MSTRG.3468.3"; exon_number "3";
chr14	StringTie	exon	35649876	35649983	1000	+	.	gene_id "MSTRG.3468"; transcript_id "MSTRG.3468.3"; exon_number "4";
chr14	StringTie	exon	35735933	35736081	1000	+	.	gene_id "MSTRG.3468"; transcript_id "MSTRG.3468.3"; exon_number "5";
chr14	StringTie	exon	35739607	35739802	1000	+	.	gene_id "MSTRG.3468"; transcript_id "MSTRG.3468.3"; exon_number "6";
chr14	StringTie	exon	35742641	35743223	1000	+	.	gene_id "MSTRG.3468"; transcript_id "MSTRG.3468.3"; exon_number "7";
chr14	StringTie	transcript	35591928	35742876	1000	+	.	gene_id "MSTRG.3468"; transcript_id "MSTRG.3468.4";
chr14	StringTie	exon	35591928	35592116	1000	+	.	gene_id "MSTRG.3468"; transcript_id "MSTRG.3468.4"; exon_number "1";
chr14	StringTie	exon	35596685	35596817	1000	+	.	gene_id "MSTRG.3468"; transcript_id "MSTRG.3468.4"; exon_number "2";
chr14	StringTie	exon	35649876	35649983	1000	+	.	gene_id "MSTRG.3468"; transcript_id "MSTRG.3468.4"; exon_number "3";
chr14	StringTie	exon	35735933	35736081	1000	+	.	gene_id "MSTRG.3468"; transcript_id "MSTRG.3468.4"; exon_number "4";
chr14	StringTie	exon	35739607	35739802	1000	+	.	gene_id "MSTRG.3468"; transcript_id "MSTRG.3468.4"; exon_number "5";
chr14	StringTie	exon	35742641	35742876	1000	+	.	gene_id "MSTRG.3468"; transcript_id "MSTRG.3468.4"; exon_number "6";
chr14	StringTie	transcript	35761563	35786680	1000	+	.	gene_id "MSTRG.3469"; transcript_id "MSTRG.3469.1";
chr14	StringTie	exon	35761563	35761758	1000	+	.	gene_id "MSTRG.3469"; transcript_id "MSTRG.3469.1"; exon_number "1";
chr14	StringTie	exon	35777200	35777294	1000	+	.	gene_id "MSTRG.3469"; transcript_id "MSTRG.3469.1"; exon_number "2";
chr14	StringTie	exon	35778120	35778201	1000	+	.	gene_id "MSTRG.3469"; transcript_id "MSTRG.3469.1"; exon_number "3";
chr14	StringTie	exon	35779946	35780101	1000	+	.	gene_id "MSTRG.3469"; transcript_id "MSTRG.3469.1"; exon_number "4";
chr14	StringTie	exon	35782087	35782265	1000	+	.	gene_id "MSTRG.3469"; transcript_id "MSTRG.3469.1"; exon_number "5";
chr14	StringTie	exon	35783567	35783661	1000	+	.	gene_id "MSTRG.3469"; transcript_id "MSTRG.3469.1"; exon_number "6";
chr14	StringTie	exon	35786455	35786680	1000	+	.	gene_id "MSTRG.3469"; transcript_id "MSTRG.3469.1"; exon_number "7";
chr14	StringTie	transcript	35761604	35786553	1000	+	.	gene_id "MSTRG.3469"; transcript_id "MSTRG.3469.2";
chr14	StringTie	exon	35761604	35761758	1000	+	.	gene_id "MSTRG.3469"; transcript_id "MSTRG.3469.2"; exon_number "1";
chr14	StringTie	exon	35777200	35777294	1000	+	.	gene_id "MSTRG.3469"; transcript_id "MSTRG.3469.2"; exon_number "2";
chr14	StringTie	exon	35778120	35778201	1000	+	.	gene_id "MSTRG.3469"; transcript_id "MSTRG.3469.2"; exon_number "3";
chr14	StringTie	exon	35779946	35780101	1000	+	.	gene_id "MSTRG.3469"; transcript_id "MSTRG.3469.2"; exon_number "4";
chr14	StringTie	exon	35782069	35782265	1000	+	.	gene_id "MSTRG.3469"; transcript_id "MSTRG.3469.2"; exon_number "5";
chr14	StringTie	exon	35783567	35783661	1000	+	.	gene_id "MSTRG.3469"; transcript_id "MSTRG.3469.2"; exon_number "6";
chr14	StringTie	exon	35786455	35786553	1000	+	.	gene_id "MSTRG.3469"; transcript_id "MSTRG.3469.2"; exon_number "7";
chr14	StringTie	transcript	35761679	35786625	1000	+	.	gene_id "MSTRG.3469"; transcript_id "MSTRG.3469.3";
chr14	StringTie	exon	35761679	35761758	1000	+	.	gene_id "MSTRG.3469"; transcript_id "MSTRG.3469.3"; exon_number "1";
chr14	StringTie	exon	35777200	35777294	1000	+	.	gene_id "MSTRG.3469"; transcript_id "MSTRG.3469.3"; exon_number "2";
chr14	StringTie	exon	35778120	35778201	1000	+	.	gene_id "MSTRG.3469"; transcript_id "MSTRG.3469.3"; exon_number "3";
chr14	StringTie	exon	35779946	35780101	1000	+	.	gene_id "MSTRG.3469"; transcript_id "MSTRG.3469.3"; exon_number "4";
chr14	StringTie	exon	35782087	35782265	1000	+	.	gene_id "MSTRG.3469"; transcript_id "MSTRG.3469.3"; exon_number "5";
chr14	StringTie	exon	35786455	35786625	1000	+	.	gene_id "MSTRG.3469"; transcript_id "MSTRG.3469.3"; exon_number "6";
chr14	StringTie	transcript	35869718	35873906	1000	-	.	gene_id "MSTRG.3470"; transcript_id "MSTRG.3470.1";
chr14	StringTie	exon	35869718	35870692	1000	-	.	gene_id "MSTRG.3470"; transcript_id "MSTRG.3470.1"; exon_number "1";
chr14	StringTie	exon	35870816	35871028	1000	-	.	gene_id "MSTRG.3470"; transcript_id "MSTRG.3470.1"; exon_number "2";
chr14	StringTie	exon	35871600	35871869	1000	-	.	gene_id "MSTRG.3470"; transcript_id "MSTRG.3470.1"; exon_number "3";
chr14	StringTie	exon	35871977	35872065	1000	-	.	gene_id "MSTRG.3470"; transcript_id "MSTRG.3470.1"; exon_number "4";
chr14	StringTie	exon	35872356	35872566	1000	-	.	gene_id "MSTRG.3470"; transcript_id "MSTRG.3470.1"; exon_number "5";
chr14	StringTie	exon	35872896	35873004	1000	-	.	gene_id "MSTRG.3470"; transcript_id "MSTRG.3470.1"; exon_number "6";
chr14	StringTie	exon	35873624	35873906	1000	-	.	gene_id "MSTRG.3470"; transcript_id "MSTRG.3470.1"; exon_number "7";
chr14	StringTie	transcript	35870717	35873952	1000	-	.	gene_id "MSTRG.3470"; transcript_id "MSTRG.3470.2";
chr14	StringTie	exon	35870717	35871266	1000	-	.	gene_id "MSTRG.3470"; transcript_id "MSTRG.3470.2"; exon_number "1";
chr14	StringTie	exon	35871600	35871869	1000	-	.	gene_id "MSTRG.3470"; transcript_id "MSTRG.3470.2"; exon_number "2";
chr14	StringTie	exon	35871977	35872065	1000	-	.	gene_id "MSTRG.3470"; transcript_id "MSTRG.3470.2"; exon_number "3";
chr14	StringTie	exon	35872356	35872566	1000	-	.	gene_id "MSTRG.3470"; transcript_id "MSTRG.3470.2"; exon_number "4";
chr14	StringTie	exon	35872896	35873004	1000	-	.	gene_id "MSTRG.3470"; transcript_id "MSTRG.3470.2"; exon_number "5";
chr14	StringTie	exon	35873624	35873952	1000	-	.	gene_id "MSTRG.3470"; transcript_id "MSTRG.3470.2"; exon_number "6";
chr14	StringTie	transcript	36007558	36278432	1000	-	.	gene_id "MSTRG.3471"; transcript_id "MSTRG.3471.1";
chr14	StringTie	exon	36007558	36008896	1000	-	.	gene_id "MSTRG.3471"; transcript_id "MSTRG.3471.1"; exon_number "1";
chr14	StringTie	exon	36017714	36017744	1000	-	.	gene_id "MSTRG.3471"; transcript_id "MSTRG.3471.1"; exon_number "2";
chr14	StringTie	exon	36018316	36018440	1000	-	.	gene_id "MSTRG.3471"; transcript_id "MSTRG.3471.1"; exon_number "3";
chr14	StringTie	exon	36039823	36039950	1000	-	.	gene_id "MSTRG.3471"; transcript_id "MSTRG.3471.1"; exon_number "4";
chr14	StringTie	exon	36041766	36041924	1000	-	.	gene_id "MSTRG.3471"; transcript_id "MSTRG.3471.1"; exon_number "5";
chr14	StringTie	exon	36064840	36064995	1000	-	.	gene_id "MSTRG.3471"; transcript_id "MSTRG.3471.1"; exon_number "6";
chr14	StringTie	exon	36074792	36074915	1000	-	.	gene_id "MSTRG.3471"; transcript_id "MSTRG.3471.1"; exon_number "7";
chr14	StringTie	exon	36094567	36094638	1000	-	.	gene_id "MSTRG.3471"; transcript_id "MSTRG.3471.1"; exon_number "8";
chr14	StringTie	exon	36096296	36097157	1000	-	.	gene_id "MSTRG.3471"; transcript_id "MSTRG.3471.1"; exon_number "9";
chr14	StringTie	exon	36103780	36103963	1000	-	.	gene_id "MSTRG.3471"; transcript_id "MSTRG.3471.1"; exon_number "10";
chr14	StringTie	exon	36104670	36104804	1000	-	.	gene_id "MSTRG.3471"; transcript_id "MSTRG.3471.1"; exon_number "11";
chr14	StringTie	exon	36121011	36121079	1000	-	.	gene_id "MSTRG.3471"; transcript_id "MSTRG.3471.1"; exon_number "12";
chr14	StringTie	exon	36123573	36123683	1000	-	.	gene_id "MSTRG.3471"; transcript_id "MSTRG.3471.1"; exon_number "13";
chr14	StringTie	exon	36125013	36125121	1000	-	.	gene_id "MSTRG.3471"; transcript_id "MSTRG.3471.1"; exon_number "14";
chr14	StringTie	exon	36128344	36128402	1000	-	.	gene_id "MSTRG.3471"; transcript_id "MSTRG.3471.1"; exon_number "15";
chr14	StringTie	exon	36133848	36133973	1000	-	.	gene_id "MSTRG.3471"; transcript_id "MSTRG.3471.1"; exon_number "16";
chr14	StringTie	exon	36140595	36140723	1000	-	.	gene_id "MSTRG.3471"; transcript_id "MSTRG.3471.1"; exon_number "17";
chr14	StringTie	exon	36142073	36142228	1000	-	.	gene_id "MSTRG.3471"; transcript_id "MSTRG.3471.1"; exon_number "18";
chr14	StringTie	exon	36143386	36143484	1000	-	.	gene_id "MSTRG.3471"; transcript_id "MSTRG.3471.1"; exon_number "19";
chr14	StringTie	exon	36143722	36143915	1000	-	.	gene_id "MSTRG.3471"; transcript_id "MSTRG.3471.1"; exon_number "20";
chr14	StringTie	exon	36147156	36147308	1000	-	.	gene_id "MSTRG.3471"; transcript_id "MSTRG.3471.1"; exon_number "21";
chr14	StringTie	exon	36153015	36153191	1000	-	.	gene_id "MSTRG.3471"; transcript_id "MSTRG.3471.1"; exon_number "22";
chr14	StringTie	exon	36154135	36154351	1000	-	.	gene_id "MSTRG.3471"; transcript_id "MSTRG.3471.1"; exon_number "23";
chr14	StringTie	exon	36155748	36155872	1000	-	.	gene_id "MSTRG.3471"; transcript_id "MSTRG.3471.1"; exon_number "24";
chr14	StringTie	exon	36159042	36159209	1000	-	.	gene_id "MSTRG.3471"; transcript_id "MSTRG.3471.1"; exon_number "25";
chr14	StringTie	exon	36190894	36191055	1000	-	.	gene_id "MSTRG.3471"; transcript_id "MSTRG.3471.1"; exon_number "26";
chr14	StringTie	exon	36192233	36192470	1000	-	.	gene_id "MSTRG.3471"; transcript_id "MSTRG.3471.1"; exon_number "27";
chr14	StringTie	exon	36194230	36194359	1000	-	.	gene_id "MSTRG.3471"; transcript_id "MSTRG.3471.1"; exon_number "28";
chr14	StringTie	exon	36197568	36197716	1000	-	.	gene_id "MSTRG.3471"; transcript_id "MSTRG.3471.1"; exon_number "29";
chr14	StringTie	exon	36207719	36207856	1000	-	.	gene_id "MSTRG.3471"; transcript_id "MSTRG.3471.1"; exon_number "30";
chr14	StringTie	exon	36211574	36211771	1000	-	.	gene_id "MSTRG.3471"; transcript_id "MSTRG.3471.1"; exon_number "31";
chr14	StringTie	exon	36217791	36218030	1000	-	.	gene_id "MSTRG.3471"; transcript_id "MSTRG.3471.1"; exon_number "32";
chr14	StringTie	exon	36219688	36219896	1000	-	.	gene_id "MSTRG.3471"; transcript_id "MSTRG.3471.1"; exon_number "33";
chr14	StringTie	exon	36221230	36221368	1000	-	.	gene_id "MSTRG.3471"; transcript_id "MSTRG.3471.1"; exon_number "34";
chr14	StringTie	exon	36225999	36226114	1000	-	.	gene_id "MSTRG.3471"; transcript_id "MSTRG.3471.1"; exon_number "35";
chr14	StringTie	exon	36230035	36230212	1000	-	.	gene_id "MSTRG.3471"; transcript_id "MSTRG.3471.1"; exon_number "36";
chr14	StringTie	exon	36231916	36231959	1000	-	.	gene_id "MSTRG.3471"; transcript_id "MSTRG.3471.1"; exon_number "37";
chr14	StringTie	exon	36240148	36240205	1000	-	.	gene_id "MSTRG.3471"; transcript_id "MSTRG.3471.1"; exon_number "38";
chr14	StringTie	exon	36244212	36244261	1000	-	.	gene_id "MSTRG.3471"; transcript_id "MSTRG.3471.1"; exon_number "39";
chr14	StringTie	exon	36244841	36244951	1000	-	.	gene_id "MSTRG.3471"; transcript_id "MSTRG.3471.1"; exon_number "40";
chr14	StringTie	exon	36277936	36278432	1000	-	.	gene_id "MSTRG.3471"; transcript_id "MSTRG.3471.1"; exon_number "41";
chr14	StringTie	transcript	36007564	36278506	1000	-	.	gene_id "MSTRG.3471"; transcript_id "MSTRG.3471.2";
chr14	StringTie	exon	36007564	36008896	1000	-	.	gene_id "MSTRG.3471"; transcript_id "MSTRG.3471.2"; exon_number "1";
chr14	StringTie	exon	36017714	36017744	1000	-	.	gene_id "MSTRG.3471"; transcript_id "MSTRG.3471.2"; exon_number "2";
chr14	StringTie	exon	36018316	36018440	1000	-	.	gene_id "MSTRG.3471"; transcript_id "MSTRG.3471.2"; exon_number "3";
chr14	StringTie	exon	36039823	36039950	1000	-	.	gene_id "MSTRG.3471"; transcript_id "MSTRG.3471.2"; exon_number "4";
chr14	StringTie	exon	36041766	36041924	1000	-	.	gene_id "MSTRG.3471"; transcript_id "MSTRG.3471.2"; exon_number "5";
chr14	StringTie	exon	36064840	36064995	1000	-	.	gene_id "MSTRG.3471"; transcript_id "MSTRG.3471.2"; exon_number "6";
chr14	StringTie	exon	36074792	36074915	1000	-	.	gene_id "MSTRG.3471"; transcript_id "MSTRG.3471.2"; exon_number "7";
chr14	StringTie	exon	36094567	36094638	1000	-	.	gene_id "MSTRG.3471"; transcript_id "MSTRG.3471.2"; exon_number "8";
chr14	StringTie	exon	36096296	36097157	1000	-	.	gene_id "MSTRG.3471"; transcript_id "MSTRG.3471.2"; exon_number "9";
chr14	StringTie	exon	36103780	36103963	1000	-	.	gene_id "MSTRG.3471"; transcript_id "MSTRG.3471.2"; exon_number "10";
chr14	StringTie	exon	36104670	36104804	1000	-	.	gene_id "MSTRG.3471"; transcript_id "MSTRG.3471.2"; exon_number "11";
chr14	StringTie	exon	36121011	36121079	1000	-	.	gene_id "MSTRG.3471"; transcript_id "MSTRG.3471.2"; exon_number "12";
chr14	StringTie	exon	36123573	36123683	1000	-	.	gene_id "MSTRG.3471"; transcript_id "MSTRG.3471.2"; exon_number "13";
chr14	StringTie	exon	36125013	36125121	1000	-	.	gene_id "MSTRG.3471"; transcript_id "MSTRG.3471.2"; exon_number "14";
chr14	StringTie	exon	36128344	36128402	1000	-	.	gene_id "MSTRG.3471"; transcript_id "MSTRG.3471.2"; exon_number "15";
chr14	StringTie	exon	36133848	36133973	1000	-	.	gene_id "MSTRG.3471"; transcript_id "MSTRG.3471.2"; exon_number "16";
chr14	StringTie	exon	36140595	36140723	1000	-	.	gene_id "MSTRG.3471"; transcript_id "MSTRG.3471.2"; exon_number "17";
chr14	StringTie	exon	36142073	36142228	1000	-	.	gene_id "MSTRG.3471"; transcript_id "MSTRG.3471.2"; exon_number "18";
chr14	StringTie	exon	36143386	36143484	1000	-	.	gene_id "MSTRG.3471"; transcript_id "MSTRG.3471.2"; exon_number "19";
chr14	StringTie	exon	36143722	36143915	1000	-	.	gene_id "MSTRG.3471"; transcript_id "MSTRG.3471.2"; exon_number "20";
chr14	StringTie	exon	36147156	36147308	1000	-	.	gene_id "MSTRG.3471"; transcript_id "MSTRG.3471.2"; exon_number "21";
chr14	StringTie	exon	36153015	36153191	1000	-	.	gene_id "MSTRG.3471"; transcript_id "MSTRG.3471.2"; exon_number "22";
chr14	StringTie	exon	36154135	36154351	1000	-	.	gene_id "MSTRG.3471"; transcript_id "MSTRG.3471.2"; exon_number "23";
chr14	StringTie	exon	36155748	36155872	1000	-	.	gene_id "MSTRG.3471"; transcript_id "MSTRG.3471.2"; exon_number "24";
chr14	StringTie	exon	36157665	36159209	1000	-	.	gene_id "MSTRG.3471"; transcript_id "MSTRG.3471.2"; exon_number "25";
chr14	StringTie	exon	36190894	36191055	1000	-	.	gene_id "MSTRG.3471"; transcript_id "MSTRG.3471.2"; exon_number "26";
chr14	StringTie	exon	36192233	36192470	1000	-	.	gene_id "MSTRG.3471"; transcript_id "MSTRG.3471.2"; exon_number "27";
chr14	StringTie	exon	36194230	36194359	1000	-	.	gene_id "MSTRG.3471"; transcript_id "MSTRG.3471.2"; exon_number "28";
chr14	StringTie	exon	36197568	36197716	1000	-	.	gene_id "MSTRG.3471"; transcript_id "MSTRG.3471.2"; exon_number "29";
chr14	StringTie	exon	36207719	36207856	1000	-	.	gene_id "MSTRG.3471"; transcript_id "MSTRG.3471.2"; exon_number "30";
chr14	StringTie	exon	36211574	36211771	1000	-	.	gene_id "MSTRG.3471"; transcript_id "MSTRG.3471.2"; exon_number "31";
chr14	StringTie	exon	36217791	36218030	1000	-	.	gene_id "MSTRG.3471"; transcript_id "MSTRG.3471.2"; exon_number "32";
chr14	StringTie	exon	36219688	36219896	1000	-	.	gene_id "MSTRG.3471"; transcript_id "MSTRG.3471.2"; exon_number "33";
chr14	StringTie	exon	36221230	36221368	1000	-	.	gene_id "MSTRG.3471"; transcript_id "MSTRG.3471.2"; exon_number "34";
chr14	StringTie	exon	36225999	36226114	1000	-	.	gene_id "MSTRG.3471"; transcript_id "MSTRG.3471.2"; exon_number "35";
chr14	StringTie	exon	36230035	36230212	1000	-	.	gene_id "MSTRG.3471"; transcript_id "MSTRG.3471.2"; exon_number "36";
chr14	StringTie	exon	36231916	36231959	1000	-	.	gene_id "MSTRG.3471"; transcript_id "MSTRG.3471.2"; exon_number "37";
chr14	StringTie	exon	36240148	36240205	1000	-	.	gene_id "MSTRG.3471"; transcript_id "MSTRG.3471.2"; exon_number "38";
chr14	StringTie	exon	36244212	36244261	1000	-	.	gene_id "MSTRG.3471"; transcript_id "MSTRG.3471.2"; exon_number "39";
chr14	StringTie	exon	36244841	36244951	1000	-	.	gene_id "MSTRG.3471"; transcript_id "MSTRG.3471.2"; exon_number "40";
chr14	StringTie	exon	36277936	36278506	1000	-	.	gene_id "MSTRG.3471"; transcript_id "MSTRG.3471.2"; exon_number "41";
chr14	StringTie	transcript	36295524	36341169	1000	+	.	gene_id "MSTRG.3472"; transcript_id "MSTRG.3472.1";
chr14	StringTie	exon	36295524	36295864	1000	+	.	gene_id "MSTRG.3472"; transcript_id "MSTRG.3472.1"; exon_number "1";
chr14	StringTie	exon	36300616	36300706	1000	+	.	gene_id "MSTRG.3472"; transcript_id "MSTRG.3472.1"; exon_number "2";
chr14	StringTie	exon	36302184	36302311	1000	+	.	gene_id "MSTRG.3472"; transcript_id "MSTRG.3472.1"; exon_number "3";
chr14	StringTie	exon	36304050	36304129	1000	+	.	gene_id "MSTRG.3472"; transcript_id "MSTRG.3472.1"; exon_number "4";
chr14	StringTie	exon	36331796	36331892	1000	+	.	gene_id "MSTRG.3472"; transcript_id "MSTRG.3472.1"; exon_number "5";
chr14	StringTie	exon	36333076	36333159	1000	+	.	gene_id "MSTRG.3472"; transcript_id "MSTRG.3472.1"; exon_number "6";
chr14	StringTie	exon	36334141	36334205	1000	+	.	gene_id "MSTRG.3472"; transcript_id "MSTRG.3472.1"; exon_number "7";
chr14	StringTie	exon	36334928	36334967	1000	+	.	gene_id "MSTRG.3472"; transcript_id "MSTRG.3472.1"; exon_number "8";
chr14	StringTie	exon	36337112	36337238	1000	+	.	gene_id "MSTRG.3472"; transcript_id "MSTRG.3472.1"; exon_number "9";
chr14	StringTie	exon	36339566	36341169	1000	+	.	gene_id "MSTRG.3472"; transcript_id "MSTRG.3472.1"; exon_number "10";
chr14	StringTie	transcript	36296126	36341168	1000	+	.	gene_id "MSTRG.3472"; transcript_id "MSTRG.3472.2";
chr14	StringTie	exon	36296126	36296245	1000	+	.	gene_id "MSTRG.3472"; transcript_id "MSTRG.3472.2"; exon_number "1";
chr14	StringTie	exon	36300616	36300706	1000	+	.	gene_id "MSTRG.3472"; transcript_id "MSTRG.3472.2"; exon_number "2";
chr14	StringTie	exon	36302184	36302311	1000	+	.	gene_id "MSTRG.3472"; transcript_id "MSTRG.3472.2"; exon_number "3";
chr14	StringTie	exon	36304050	36304129	1000	+	.	gene_id "MSTRG.3472"; transcript_id "MSTRG.3472.2"; exon_number "4";
chr14	StringTie	exon	36331796	36331892	1000	+	.	gene_id "MSTRG.3472"; transcript_id "MSTRG.3472.2"; exon_number "5";
chr14	StringTie	exon	36333076	36333159	1000	+	.	gene_id "MSTRG.3472"; transcript_id "MSTRG.3472.2"; exon_number "6";
chr14	StringTie	exon	36334141	36334205	1000	+	.	gene_id "MSTRG.3472"; transcript_id "MSTRG.3472.2"; exon_number "7";
chr14	StringTie	exon	36334928	36334967	1000	+	.	gene_id "MSTRG.3472"; transcript_id "MSTRG.3472.2"; exon_number "8";
chr14	StringTie	exon	36337112	36337238	1000	+	.	gene_id "MSTRG.3472"; transcript_id "MSTRG.3472.2"; exon_number "9";
chr14	StringTie	exon	36339566	36341168	1000	+	.	gene_id "MSTRG.3472"; transcript_id "MSTRG.3472.2"; exon_number "10";
chr14	StringTie	transcript	36295626	36295864	1000	-	.	gene_id "MSTRG.3473"; transcript_id "MSTRG.3473.1";
chr14	StringTie	exon	36295626	36295864	1000	-	.	gene_id "MSTRG.3473"; transcript_id "MSTRG.3473.1"; exon_number "1";
chr14	StringTie	transcript	36767770	36789882	1000	-	.	gene_id "MSTRG.3474"; transcript_id "MSTRG.3474.1";
chr14	StringTie	exon	36767770	36768396	1000	-	.	gene_id "MSTRG.3474"; transcript_id "MSTRG.3474.1"; exon_number "1";
chr14	StringTie	exon	36769991	36770029	1000	-	.	gene_id "MSTRG.3474"; transcript_id "MSTRG.3474.1"; exon_number "2";
chr14	StringTie	exon	36777298	36777395	1000	-	.	gene_id "MSTRG.3474"; transcript_id "MSTRG.3474.1"; exon_number "3";
chr14	StringTie	exon	36780779	36780931	1000	-	.	gene_id "MSTRG.3474"; transcript_id "MSTRG.3474.1"; exon_number "4";
chr14	StringTie	exon	36781165	36781230	1000	-	.	gene_id "MSTRG.3474"; transcript_id "MSTRG.3474.1"; exon_number "5";
chr14	StringTie	exon	36783718	36783814	1000	-	.	gene_id "MSTRG.3474"; transcript_id "MSTRG.3474.1"; exon_number "6";
chr14	StringTie	exon	36783897	36784121	1000	-	.	gene_id "MSTRG.3474"; transcript_id "MSTRG.3474.1"; exon_number "7";
chr14	StringTie	exon	36785899	36786018	1000	-	.	gene_id "MSTRG.3474"; transcript_id "MSTRG.3474.1"; exon_number "8";
chr14	StringTie	exon	36789666	36789882	1000	-	.	gene_id "MSTRG.3474"; transcript_id "MSTRG.3474.1"; exon_number "9";
chr14	StringTie	transcript	36767796	36789813	1000	-	.	gene_id "MSTRG.3474"; transcript_id "MSTRG.3474.2";
chr14	StringTie	exon	36767796	36768396	1000	-	.	gene_id "MSTRG.3474"; transcript_id "MSTRG.3474.2"; exon_number "1";
chr14	StringTie	exon	36769991	36770029	1000	-	.	gene_id "MSTRG.3474"; transcript_id "MSTRG.3474.2"; exon_number "2";
chr14	StringTie	exon	36780779	36780931	1000	-	.	gene_id "MSTRG.3474"; transcript_id "MSTRG.3474.2"; exon_number "3";
chr14	StringTie	exon	36781165	36781230	1000	-	.	gene_id "MSTRG.3474"; transcript_id "MSTRG.3474.2"; exon_number "4";
chr14	StringTie	exon	36783718	36783814	1000	-	.	gene_id "MSTRG.3474"; transcript_id "MSTRG.3474.2"; exon_number "5";
chr14	StringTie	exon	36783897	36784121	1000	-	.	gene_id "MSTRG.3474"; transcript_id "MSTRG.3474.2"; exon_number "6";
chr14	StringTie	exon	36785899	36786018	1000	-	.	gene_id "MSTRG.3474"; transcript_id "MSTRG.3474.2"; exon_number "7";
chr14	StringTie	exon	36789666	36789813	1000	-	.	gene_id "MSTRG.3474"; transcript_id "MSTRG.3474.2"; exon_number "8";
chr14	StringTie	transcript	36767796	36789813	1000	-	.	gene_id "MSTRG.3474"; transcript_id "MSTRG.3474.3";
chr14	StringTie	exon	36767796	36768396	1000	-	.	gene_id "MSTRG.3474"; transcript_id "MSTRG.3474.3"; exon_number "1";
chr14	StringTie	exon	36769991	36770029	1000	-	.	gene_id "MSTRG.3474"; transcript_id "MSTRG.3474.3"; exon_number "2";
chr14	StringTie	exon	36777298	36777395	1000	-	.	gene_id "MSTRG.3474"; transcript_id "MSTRG.3474.3"; exon_number "3";
chr14	StringTie	exon	36780779	36780931	1000	-	.	gene_id "MSTRG.3474"; transcript_id "MSTRG.3474.3"; exon_number "4";
chr14	StringTie	exon	36781165	36781230	1000	-	.	gene_id "MSTRG.3474"; transcript_id "MSTRG.3474.3"; exon_number "5";
chr14	StringTie	exon	36783718	36783814	1000	-	.	gene_id "MSTRG.3474"; transcript_id "MSTRG.3474.3"; exon_number "6";
chr14	StringTie	exon	36783897	36784121	1000	-	.	gene_id "MSTRG.3474"; transcript_id "MSTRG.3474.3"; exon_number "7";
chr14	StringTie	exon	36785899	36786066	1000	-	.	gene_id "MSTRG.3474"; transcript_id "MSTRG.3474.3"; exon_number "8";
chr14	StringTie	exon	36789666	36789813	1000	-	.	gene_id "MSTRG.3474"; transcript_id "MSTRG.3474.3"; exon_number "9";
chr14	StringTie	transcript	37049784	37051812	1000	-	.	gene_id "MSTRG.3475"; transcript_id "MSTRG.3475.1";
chr14	StringTie	exon	37049784	37050669	1000	-	.	gene_id "MSTRG.3475"; transcript_id "MSTRG.3475.1"; exon_number "1";
chr14	StringTie	exon	37051438	37051812	1000	-	.	gene_id "MSTRG.3475"; transcript_id "MSTRG.3475.1"; exon_number "2";
chr14	StringTie	transcript	37131070	37148920	1000	+	.	gene_id "MSTRG.3476"; transcript_id "MSTRG.3476.1";
chr14	StringTie	exon	37131070	37131298	1000	+	.	gene_id "MSTRG.3476"; transcript_id "MSTRG.3476.1"; exon_number "1";
chr14	StringTie	exon	37132102	37132728	1000	+	.	gene_id "MSTRG.3476"; transcript_id "MSTRG.3476.1"; exon_number "2";
chr14	StringTie	exon	37135667	37135806	1000	+	.	gene_id "MSTRG.3476"; transcript_id "MSTRG.3476.1"; exon_number "3";
chr14	StringTie	exon	37145403	37148920	1000	+	.	gene_id "MSTRG.3476"; transcript_id "MSTRG.3476.1"; exon_number "4";
chr14	StringTie	transcript	37641093	37643016	1000	+	.	gene_id "MSTRG.3477"; transcript_id "MSTRG.3477.1";
chr14	StringTie	exon	37641093	37643016	1000	+	.	gene_id "MSTRG.3477"; transcript_id "MSTRG.3477.1"; exon_number "1";
chr14	StringTie	transcript	37667155	38016337	1000	+	.	gene_id "MSTRG.3478"; transcript_id "MSTRG.3478.1";
chr14	StringTie	exon	37667155	37667309	1000	+	.	gene_id "MSTRG.3478"; transcript_id "MSTRG.3478.1"; exon_number "1";
chr14	StringTie	exon	37716308	37716445	1000	+	.	gene_id "MSTRG.3478"; transcript_id "MSTRG.3478.1"; exon_number "2";
chr14	StringTie	exon	37717034	37717112	1000	+	.	gene_id "MSTRG.3478"; transcript_id "MSTRG.3478.1"; exon_number "3";
chr14	StringTie	exon	37736143	37736374	1000	+	.	gene_id "MSTRG.3478"; transcript_id "MSTRG.3478.1"; exon_number "4";
chr14	StringTie	exon	37737863	37737998	1000	+	.	gene_id "MSTRG.3478"; transcript_id "MSTRG.3478.1"; exon_number "5";
chr14	StringTie	exon	37739625	37739730	1000	+	.	gene_id "MSTRG.3478"; transcript_id "MSTRG.3478.1"; exon_number "6";
chr14	StringTie	exon	37754523	37754652	1000	+	.	gene_id "MSTRG.3478"; transcript_id "MSTRG.3478.1"; exon_number "7";
chr14	StringTie	exon	37777261	37777294	1000	+	.	gene_id "MSTRG.3478"; transcript_id "MSTRG.3478.1"; exon_number "8";
chr14	StringTie	exon	37777554	37777724	1000	+	.	gene_id "MSTRG.3478"; transcript_id "MSTRG.3478.1"; exon_number "9";
chr14	StringTie	exon	37838722	37838829	1000	+	.	gene_id "MSTRG.3478"; transcript_id "MSTRG.3478.1"; exon_number "10";
chr14	StringTie	exon	37892060	37892154	1000	+	.	gene_id "MSTRG.3478"; transcript_id "MSTRG.3478.1"; exon_number "11";
chr14	StringTie	exon	37969113	37969343	1000	+	.	gene_id "MSTRG.3478"; transcript_id "MSTRG.3478.1"; exon_number "12";
chr14	StringTie	exon	38016110	38016337	1000	+	.	gene_id "MSTRG.3478"; transcript_id "MSTRG.3478.1"; exon_number "13";
chr14	StringTie	transcript	37667293	38016337	1000	+	.	gene_id "MSTRG.3478"; transcript_id "MSTRG.3478.2";
chr14	StringTie	exon	37667293	37667309	1000	+	.	gene_id "MSTRG.3478"; transcript_id "MSTRG.3478.2"; exon_number "1";
chr14	StringTie	exon	37688758	37688896	1000	+	.	gene_id "MSTRG.3478"; transcript_id "MSTRG.3478.2"; exon_number "2";
chr14	StringTie	exon	37696931	37697043	1000	+	.	gene_id "MSTRG.3478"; transcript_id "MSTRG.3478.2"; exon_number "3";
chr14	StringTie	exon	37716308	37716445	1000	+	.	gene_id "MSTRG.3478"; transcript_id "MSTRG.3478.2"; exon_number "4";
chr14	StringTie	exon	37717034	37717112	1000	+	.	gene_id "MSTRG.3478"; transcript_id "MSTRG.3478.2"; exon_number "5";
chr14	StringTie	exon	37736143	37736374	1000	+	.	gene_id "MSTRG.3478"; transcript_id "MSTRG.3478.2"; exon_number "6";
chr14	StringTie	exon	37737863	37737998	1000	+	.	gene_id "MSTRG.3478"; transcript_id "MSTRG.3478.2"; exon_number "7";
chr14	StringTie	exon	37739625	37739730	1000	+	.	gene_id "MSTRG.3478"; transcript_id "MSTRG.3478.2"; exon_number "8";
chr14	StringTie	exon	37754523	37754652	1000	+	.	gene_id "MSTRG.3478"; transcript_id "MSTRG.3478.2"; exon_number "9";
chr14	StringTie	exon	37777261	37777294	1000	+	.	gene_id "MSTRG.3478"; transcript_id "MSTRG.3478.2"; exon_number "10";
chr14	StringTie	exon	37777554	37777724	1000	+	.	gene_id "MSTRG.3478"; transcript_id "MSTRG.3478.2"; exon_number "11";
chr14	StringTie	exon	37838722	37838829	1000	+	.	gene_id "MSTRG.3478"; transcript_id "MSTRG.3478.2"; exon_number "12";
chr14	StringTie	exon	37892060	37892154	1000	+	.	gene_id "MSTRG.3478"; transcript_id "MSTRG.3478.2"; exon_number "13";
chr14	StringTie	exon	37969113	37969343	1000	+	.	gene_id "MSTRG.3478"; transcript_id "MSTRG.3478.2"; exon_number "14";
chr14	StringTie	exon	38016110	38016337	1000	+	.	gene_id "MSTRG.3478"; transcript_id "MSTRG.3478.2"; exon_number "15";
chr14	StringTie	transcript	39501124	39572732	1000	-	.	gene_id "MSTRG.3479"; transcript_id "MSTRG.3479.1";
chr14	StringTie	exon	39501124	39502532	1000	-	.	gene_id "MSTRG.3479"; transcript_id "MSTRG.3479.1"; exon_number "1";
chr14	StringTie	exon	39508235	39508300	1000	-	.	gene_id "MSTRG.3479"; transcript_id "MSTRG.3479.1"; exon_number "2";
chr14	StringTie	exon	39509936	39510091	1000	-	.	gene_id "MSTRG.3479"; transcript_id "MSTRG.3479.1"; exon_number "3";
chr14	StringTie	exon	39511990	39512076	1000	-	.	gene_id "MSTRG.3479"; transcript_id "MSTRG.3479.1"; exon_number "4";
chr14	StringTie	exon	39514367	39514528	1000	-	.	gene_id "MSTRG.3479"; transcript_id "MSTRG.3479.1"; exon_number "5";
chr14	StringTie	exon	39517856	39517933	1000	-	.	gene_id "MSTRG.3479"; transcript_id "MSTRG.3479.1"; exon_number "6";
chr14	StringTie	exon	39524347	39524500	1000	-	.	gene_id "MSTRG.3479"; transcript_id "MSTRG.3479.1"; exon_number "7";
chr14	StringTie	exon	39530969	39531075	1000	-	.	gene_id "MSTRG.3479"; transcript_id "MSTRG.3479.1"; exon_number "8";
chr14	StringTie	exon	39532528	39532617	1000	-	.	gene_id "MSTRG.3479"; transcript_id "MSTRG.3479.1"; exon_number "9";
chr14	StringTie	exon	39534117	39534197	1000	-	.	gene_id "MSTRG.3479"; transcript_id "MSTRG.3479.1"; exon_number "10";
chr14	StringTie	exon	39536377	39536500	1000	-	.	gene_id "MSTRG.3479"; transcript_id "MSTRG.3479.1"; exon_number "11";
chr14	StringTie	exon	39543619	39543734	1000	-	.	gene_id "MSTRG.3479"; transcript_id "MSTRG.3479.1"; exon_number "12";
chr14	StringTie	exon	39545139	39545297	1000	-	.	gene_id "MSTRG.3479"; transcript_id "MSTRG.3479.1"; exon_number "13";
chr14	StringTie	exon	39554966	39555110	1000	-	.	gene_id "MSTRG.3479"; transcript_id "MSTRG.3479.1"; exon_number "14";
chr14	StringTie	exon	39556133	39556212	1000	-	.	gene_id "MSTRG.3479"; transcript_id "MSTRG.3479.1"; exon_number "15";
chr14	StringTie	exon	39560681	39560917	1000	-	.	gene_id "MSTRG.3479"; transcript_id "MSTRG.3479.1"; exon_number "16";
chr14	StringTie	exon	39561745	39561831	1000	-	.	gene_id "MSTRG.3479"; transcript_id "MSTRG.3479.1"; exon_number "17";
chr14	StringTie	exon	39562391	39562448	1000	-	.	gene_id "MSTRG.3479"; transcript_id "MSTRG.3479.1"; exon_number "18";
chr14	StringTie	exon	39565102	39565343	1000	-	.	gene_id "MSTRG.3479"; transcript_id "MSTRG.3479.1"; exon_number "19";
chr14	StringTie	exon	39572236	39572732	1000	-	.	gene_id "MSTRG.3479"; transcript_id "MSTRG.3479.1"; exon_number "20";
chr14	StringTie	transcript	39583427	39606177	1000	+	.	gene_id "MSTRG.3480"; transcript_id "MSTRG.3480.1";
chr14	StringTie	exon	39583427	39583679	1000	+	.	gene_id "MSTRG.3480"; transcript_id "MSTRG.3480.1"; exon_number "1";
chr14	StringTie	exon	39584033	39584117	1000	+	.	gene_id "MSTRG.3480"; transcript_id "MSTRG.3480.1"; exon_number "2";
chr14	StringTie	exon	39587203	39587292	1000	+	.	gene_id "MSTRG.3480"; transcript_id "MSTRG.3480.1"; exon_number "3";
chr14	StringTie	exon	39587744	39587803	1000	+	.	gene_id "MSTRG.3480"; transcript_id "MSTRG.3480.1"; exon_number "4";
chr14	StringTie	exon	39591634	39591747	1000	+	.	gene_id "MSTRG.3480"; transcript_id "MSTRG.3480.1"; exon_number "5";
chr14	StringTie	exon	39594196	39594240	1000	+	.	gene_id "MSTRG.3480"; transcript_id "MSTRG.3480.1"; exon_number "6";
chr14	StringTie	exon	39597484	39597552	1000	+	.	gene_id "MSTRG.3480"; transcript_id "MSTRG.3480.1"; exon_number "7";
chr14	StringTie	exon	39601162	39601272	1000	+	.	gene_id "MSTRG.3480"; transcript_id "MSTRG.3480.1"; exon_number "8";
chr14	StringTie	exon	39602865	39602923	1000	+	.	gene_id "MSTRG.3480"; transcript_id "MSTRG.3480.1"; exon_number "9";
chr14	StringTie	exon	39605644	39606177	1000	+	.	gene_id "MSTRG.3480"; transcript_id "MSTRG.3480.1"; exon_number "10";
chr14	StringTie	transcript	39583510	39605979	1000	+	.	gene_id "MSTRG.3480"; transcript_id "MSTRG.3480.2";
chr14	StringTie	exon	39583510	39583679	1000	+	.	gene_id "MSTRG.3480"; transcript_id "MSTRG.3480.2"; exon_number "1";
chr14	StringTie	exon	39584033	39584117	1000	+	.	gene_id "MSTRG.3480"; transcript_id "MSTRG.3480.2"; exon_number "2";
chr14	StringTie	exon	39587203	39587292	1000	+	.	gene_id "MSTRG.3480"; transcript_id "MSTRG.3480.2"; exon_number "3";
chr14	StringTie	exon	39587744	39587803	1000	+	.	gene_id "MSTRG.3480"; transcript_id "MSTRG.3480.2"; exon_number "4";
chr14	StringTie	exon	39591634	39591747	1000	+	.	gene_id "MSTRG.3480"; transcript_id "MSTRG.3480.2"; exon_number "5";
chr14	StringTie	exon	39597484	39597552	1000	+	.	gene_id "MSTRG.3480"; transcript_id "MSTRG.3480.2"; exon_number "6";
chr14	StringTie	exon	39601162	39601272	1000	+	.	gene_id "MSTRG.3480"; transcript_id "MSTRG.3480.2"; exon_number "7";
chr14	StringTie	exon	39602865	39602923	1000	+	.	gene_id "MSTRG.3480"; transcript_id "MSTRG.3480.2"; exon_number "8";
chr14	StringTie	exon	39605644	39605979	1000	+	.	gene_id "MSTRG.3480"; transcript_id "MSTRG.3480.2"; exon_number "9";
chr14	StringTie	transcript	39583510	39605700	1000	+	.	gene_id "MSTRG.3480"; transcript_id "MSTRG.3480.3";
chr14	StringTie	exon	39583510	39583679	1000	+	.	gene_id "MSTRG.3480"; transcript_id "MSTRG.3480.3"; exon_number "1";
chr14	StringTie	exon	39584033	39584117	1000	+	.	gene_id "MSTRG.3480"; transcript_id "MSTRG.3480.3"; exon_number "2";
chr14	StringTie	exon	39587203	39587292	1000	+	.	gene_id "MSTRG.3480"; transcript_id "MSTRG.3480.3"; exon_number "3";
chr14	StringTie	exon	39587744	39587803	1000	+	.	gene_id "MSTRG.3480"; transcript_id "MSTRG.3480.3"; exon_number "4";
chr14	StringTie	exon	39591634	39591747	1000	+	.	gene_id "MSTRG.3480"; transcript_id "MSTRG.3480.3"; exon_number "5";
chr14	StringTie	exon	39594196	39594240	1000	+	.	gene_id "MSTRG.3480"; transcript_id "MSTRG.3480.3"; exon_number "6";
chr14	StringTie	exon	39597484	39597552	1000	+	.	gene_id "MSTRG.3480"; transcript_id "MSTRG.3480.3"; exon_number "7";
chr14	StringTie	exon	39601162	39601272	1000	+	.	gene_id "MSTRG.3480"; transcript_id "MSTRG.3480.3"; exon_number "8";
chr14	StringTie	exon	39605644	39605700	1000	+	.	gene_id "MSTRG.3480"; transcript_id "MSTRG.3480.3"; exon_number "9";
chr14	StringTie	transcript	39617016	39639526	1000	-	.	gene_id "MSTRG.3481"; transcript_id "MSTRG.3481.1";
chr14	StringTie	exon	39617016	39619585	1000	-	.	gene_id "MSTRG.3481"; transcript_id "MSTRG.3481.1"; exon_number "1";
chr14	StringTie	exon	39620950	39621043	1000	-	.	gene_id "MSTRG.3481"; transcript_id "MSTRG.3481.1"; exon_number "2";
chr14	StringTie	exon	39623415	39623498	1000	-	.	gene_id "MSTRG.3481"; transcript_id "MSTRG.3481.1"; exon_number "3";
chr14	StringTie	exon	39627489	39627606	1000	-	.	gene_id "MSTRG.3481"; transcript_id "MSTRG.3481.1"; exon_number "4";
chr14	StringTie	exon	39628687	39628754	1000	-	.	gene_id "MSTRG.3481"; transcript_id "MSTRG.3481.1"; exon_number "5";
chr14	StringTie	exon	39639219	39639526	1000	-	.	gene_id "MSTRG.3481"; transcript_id "MSTRG.3481.1"; exon_number "6";
chr14	StringTie	transcript	39617016	39639526	1000	-	.	gene_id "MSTRG.3481"; transcript_id "MSTRG.3481.2";
chr14	StringTie	exon	39617016	39619585	1000	-	.	gene_id "MSTRG.3481"; transcript_id "MSTRG.3481.2"; exon_number "1";
chr14	StringTie	exon	39620950	39621043	1000	-	.	gene_id "MSTRG.3481"; transcript_id "MSTRG.3481.2"; exon_number "2";
chr14	StringTie	exon	39623415	39623498	1000	-	.	gene_id "MSTRG.3481"; transcript_id "MSTRG.3481.2"; exon_number "3";
chr14	StringTie	exon	39627489	39627606	1000	-	.	gene_id "MSTRG.3481"; transcript_id "MSTRG.3481.2"; exon_number "4";
chr14	StringTie	exon	39628654	39628754	1000	-	.	gene_id "MSTRG.3481"; transcript_id "MSTRG.3481.2"; exon_number "5";
chr14	StringTie	exon	39639219	39639526	1000	-	.	gene_id "MSTRG.3481"; transcript_id "MSTRG.3481.2"; exon_number "6";
chr14	StringTie	transcript	39644417	39652422	1000	+	.	gene_id "MSTRG.3482"; transcript_id "MSTRG.3482.1";
chr14	StringTie	exon	39644417	39644596	1000	+	.	gene_id "MSTRG.3482"; transcript_id "MSTRG.3482.1"; exon_number "1";
chr14	StringTie	exon	39645282	39645353	1000	+	.	gene_id "MSTRG.3482"; transcript_id "MSTRG.3482.1"; exon_number "2";
chr14	StringTie	exon	39645731	39645799	1000	+	.	gene_id "MSTRG.3482"; transcript_id "MSTRG.3482.1"; exon_number "3";
chr14	StringTie	exon	39646616	39646688	1000	+	.	gene_id "MSTRG.3482"; transcript_id "MSTRG.3482.1"; exon_number "4";
chr14	StringTie	exon	39646797	39646891	1000	+	.	gene_id "MSTRG.3482"; transcript_id "MSTRG.3482.1"; exon_number "5";
chr14	StringTie	exon	39647045	39647120	1000	+	.	gene_id "MSTRG.3482"; transcript_id "MSTRG.3482.1"; exon_number "6";
chr14	StringTie	exon	39648295	39648450	1000	+	.	gene_id "MSTRG.3482"; transcript_id "MSTRG.3482.1"; exon_number "7";
chr14	StringTie	exon	39648528	39648666	1000	+	.	gene_id "MSTRG.3482"; transcript_id "MSTRG.3482.1"; exon_number "8";
chr14	StringTie	exon	39649707	39652422	1000	+	.	gene_id "MSTRG.3482"; transcript_id "MSTRG.3482.1"; exon_number "9";
chr14	StringTie	transcript	39685173	39686093	1000	.	.	gene_id "MSTRG.3483"; transcript_id "MSTRG.3483.1";
chr14	StringTie	exon	39685173	39686093	1000	.	.	gene_id "MSTRG.3483"; transcript_id "MSTRG.3483.1"; exon_number "1";
chr14	StringTie	transcript	39734496	39819898	1000	+	.	gene_id "MSTRG.3484"; transcript_id "MSTRG.3484.1";
chr14	StringTie	exon	39734496	39734625	1000	+	.	gene_id "MSTRG.3484"; transcript_id "MSTRG.3484.1"; exon_number "1";
chr14	StringTie	exon	39746138	39746269	1000	+	.	gene_id "MSTRG.3484"; transcript_id "MSTRG.3484.1"; exon_number "2";
chr14	StringTie	exon	39748541	39748562	1000	+	.	gene_id "MSTRG.3484"; transcript_id "MSTRG.3484.1"; exon_number "3";
chr14	StringTie	exon	39748653	39748741	1000	+	.	gene_id "MSTRG.3484"; transcript_id "MSTRG.3484.1"; exon_number "4";
chr14	StringTie	exon	39760223	39760300	1000	+	.	gene_id "MSTRG.3484"; transcript_id "MSTRG.3484.1"; exon_number "5";
chr14	StringTie	exon	39762475	39762585	1000	+	.	gene_id "MSTRG.3484"; transcript_id "MSTRG.3484.1"; exon_number "6";
chr14	StringTie	exon	39763204	39763275	1000	+	.	gene_id "MSTRG.3484"; transcript_id "MSTRG.3484.1"; exon_number "7";
chr14	StringTie	exon	39764129	39764233	1000	+	.	gene_id "MSTRG.3484"; transcript_id "MSTRG.3484.1"; exon_number "8";
chr14	StringTie	exon	39769068	39769190	1000	+	.	gene_id "MSTRG.3484"; transcript_id "MSTRG.3484.1"; exon_number "9";
chr14	StringTie	exon	39771333	39771453	1000	+	.	gene_id "MSTRG.3484"; transcript_id "MSTRG.3484.1"; exon_number "10";
chr14	StringTie	exon	39772682	39772728	1000	+	.	gene_id "MSTRG.3484"; transcript_id "MSTRG.3484.1"; exon_number "11";
chr14	StringTie	exon	39773495	39773585	1000	+	.	gene_id "MSTRG.3484"; transcript_id "MSTRG.3484.1"; exon_number "12";
chr14	StringTie	exon	39777653	39777791	1000	+	.	gene_id "MSTRG.3484"; transcript_id "MSTRG.3484.1"; exon_number "13";
chr14	StringTie	exon	39782544	39782645	1000	+	.	gene_id "MSTRG.3484"; transcript_id "MSTRG.3484.1"; exon_number "14";
chr14	StringTie	exon	39783943	39784003	1000	+	.	gene_id "MSTRG.3484"; transcript_id "MSTRG.3484.1"; exon_number "15";
chr14	StringTie	exon	39784887	39784922	1000	+	.	gene_id "MSTRG.3484"; transcript_id "MSTRG.3484.1"; exon_number "16";
chr14	StringTie	exon	39787148	39787215	1000	+	.	gene_id "MSTRG.3484"; transcript_id "MSTRG.3484.1"; exon_number "17";
chr14	StringTie	exon	39788413	39788495	1000	+	.	gene_id "MSTRG.3484"; transcript_id "MSTRG.3484.1"; exon_number "18";
chr14	StringTie	exon	39790132	39790260	1000	+	.	gene_id "MSTRG.3484"; transcript_id "MSTRG.3484.1"; exon_number "19";
chr14	StringTie	exon	39796068	39796226	1000	+	.	gene_id "MSTRG.3484"; transcript_id "MSTRG.3484.1"; exon_number "20";
chr14	StringTie	exon	39815108	39815230	1000	+	.	gene_id "MSTRG.3484"; transcript_id "MSTRG.3484.1"; exon_number "21";
chr14	StringTie	exon	39816917	39816975	1000	+	.	gene_id "MSTRG.3484"; transcript_id "MSTRG.3484.1"; exon_number "22";
chr14	StringTie	exon	39817947	39818181	1000	+	.	gene_id "MSTRG.3484"; transcript_id "MSTRG.3484.1"; exon_number "23";
chr14	StringTie	exon	39819302	39819898	1000	+	.	gene_id "MSTRG.3484"; transcript_id "MSTRG.3484.1"; exon_number "24";
chr14	StringTie	transcript	39734496	39819625	1000	+	.	gene_id "MSTRG.3484"; transcript_id "MSTRG.3484.2";
chr14	StringTie	exon	39734496	39734625	1000	+	.	gene_id "MSTRG.3484"; transcript_id "MSTRG.3484.2"; exon_number "1";
chr14	StringTie	exon	39746138	39746269	1000	+	.	gene_id "MSTRG.3484"; transcript_id "MSTRG.3484.2"; exon_number "2";
chr14	StringTie	exon	39748541	39748562	1000	+	.	gene_id "MSTRG.3484"; transcript_id "MSTRG.3484.2"; exon_number "3";
chr14	StringTie	exon	39748653	39748741	1000	+	.	gene_id "MSTRG.3484"; transcript_id "MSTRG.3484.2"; exon_number "4";
chr14	StringTie	exon	39760223	39760300	1000	+	.	gene_id "MSTRG.3484"; transcript_id "MSTRG.3484.2"; exon_number "5";
chr14	StringTie	exon	39762475	39762585	1000	+	.	gene_id "MSTRG.3484"; transcript_id "MSTRG.3484.2"; exon_number "6";
chr14	StringTie	exon	39763204	39763275	1000	+	.	gene_id "MSTRG.3484"; transcript_id "MSTRG.3484.2"; exon_number "7";
chr14	StringTie	exon	39764129	39764233	1000	+	.	gene_id "MSTRG.3484"; transcript_id "MSTRG.3484.2"; exon_number "8";
chr14	StringTie	exon	39769068	39769190	1000	+	.	gene_id "MSTRG.3484"; transcript_id "MSTRG.3484.2"; exon_number "9";
chr14	StringTie	exon	39771333	39771453	1000	+	.	gene_id "MSTRG.3484"; transcript_id "MSTRG.3484.2"; exon_number "10";
chr14	StringTie	exon	39772682	39772728	1000	+	.	gene_id "MSTRG.3484"; transcript_id "MSTRG.3484.2"; exon_number "11";
chr14	StringTie	exon	39773495	39773585	1000	+	.	gene_id "MSTRG.3484"; transcript_id "MSTRG.3484.2"; exon_number "12";
chr14	StringTie	exon	39777653	39777791	1000	+	.	gene_id "MSTRG.3484"; transcript_id "MSTRG.3484.2"; exon_number "13";
chr14	StringTie	exon	39782544	39782645	1000	+	.	gene_id "MSTRG.3484"; transcript_id "MSTRG.3484.2"; exon_number "14";
chr14	StringTie	exon	39783943	39784003	1000	+	.	gene_id "MSTRG.3484"; transcript_id "MSTRG.3484.2"; exon_number "15";
chr14	StringTie	exon	39784887	39784922	1000	+	.	gene_id "MSTRG.3484"; transcript_id "MSTRG.3484.2"; exon_number "16";
chr14	StringTie	exon	39787148	39787215	1000	+	.	gene_id "MSTRG.3484"; transcript_id "MSTRG.3484.2"; exon_number "17";
chr14	StringTie	exon	39788413	39788495	1000	+	.	gene_id "MSTRG.3484"; transcript_id "MSTRG.3484.2"; exon_number "18";
chr14	StringTie	exon	39796068	39796226	1000	+	.	gene_id "MSTRG.3484"; transcript_id "MSTRG.3484.2"; exon_number "19";
chr14	StringTie	exon	39815108	39815230	1000	+	.	gene_id "MSTRG.3484"; transcript_id "MSTRG.3484.2"; exon_number "20";
chr14	StringTie	exon	39816917	39816975	1000	+	.	gene_id "MSTRG.3484"; transcript_id "MSTRG.3484.2"; exon_number "21";
chr14	StringTie	exon	39817947	39818181	1000	+	.	gene_id "MSTRG.3484"; transcript_id "MSTRG.3484.2"; exon_number "22";
chr14	StringTie	exon	39819302	39819625	1000	+	.	gene_id "MSTRG.3484"; transcript_id "MSTRG.3484.2"; exon_number "23";
chr14	StringTie	transcript	39736350	39820599	1000	+	.	gene_id "MSTRG.3484"; transcript_id "MSTRG.3484.3";
chr14	StringTie	exon	39736350	39736726	1000	+	.	gene_id "MSTRG.3484"; transcript_id "MSTRG.3484.3"; exon_number "1";
chr14	StringTie	exon	39746138	39746269	1000	+	.	gene_id "MSTRG.3484"; transcript_id "MSTRG.3484.3"; exon_number "2";
chr14	StringTie	exon	39748541	39748562	1000	+	.	gene_id "MSTRG.3484"; transcript_id "MSTRG.3484.3"; exon_number "3";
chr14	StringTie	exon	39748653	39748741	1000	+	.	gene_id "MSTRG.3484"; transcript_id "MSTRG.3484.3"; exon_number "4";
chr14	StringTie	exon	39760223	39760300	1000	+	.	gene_id "MSTRG.3484"; transcript_id "MSTRG.3484.3"; exon_number "5";
chr14	StringTie	exon	39762475	39762585	1000	+	.	gene_id "MSTRG.3484"; transcript_id "MSTRG.3484.3"; exon_number "6";
chr14	StringTie	exon	39763204	39763275	1000	+	.	gene_id "MSTRG.3484"; transcript_id "MSTRG.3484.3"; exon_number "7";
chr14	StringTie	exon	39764129	39764233	1000	+	.	gene_id "MSTRG.3484"; transcript_id "MSTRG.3484.3"; exon_number "8";
chr14	StringTie	exon	39769068	39769190	1000	+	.	gene_id "MSTRG.3484"; transcript_id "MSTRG.3484.3"; exon_number "9";
chr14	StringTie	exon	39771333	39771453	1000	+	.	gene_id "MSTRG.3484"; transcript_id "MSTRG.3484.3"; exon_number "10";
chr14	StringTie	exon	39772682	39772728	1000	+	.	gene_id "MSTRG.3484"; transcript_id "MSTRG.3484.3"; exon_number "11";
chr14	StringTie	exon	39773495	39773585	1000	+	.	gene_id "MSTRG.3484"; transcript_id "MSTRG.3484.3"; exon_number "12";
chr14	StringTie	exon	39777653	39777791	1000	+	.	gene_id "MSTRG.3484"; transcript_id "MSTRG.3484.3"; exon_number "13";
chr14	StringTie	exon	39782544	39782645	1000	+	.	gene_id "MSTRG.3484"; transcript_id "MSTRG.3484.3"; exon_number "14";
chr14	StringTie	exon	39783943	39784003	1000	+	.	gene_id "MSTRG.3484"; transcript_id "MSTRG.3484.3"; exon_number "15";
chr14	StringTie	exon	39784887	39784922	1000	+	.	gene_id "MSTRG.3484"; transcript_id "MSTRG.3484.3"; exon_number "16";
chr14	StringTie	exon	39787148	39787215	1000	+	.	gene_id "MSTRG.3484"; transcript_id "MSTRG.3484.3"; exon_number "17";
chr14	StringTie	exon	39788413	39788495	1000	+	.	gene_id "MSTRG.3484"; transcript_id "MSTRG.3484.3"; exon_number "18";
chr14	StringTie	exon	39790132	39790260	1000	+	.	gene_id "MSTRG.3484"; transcript_id "MSTRG.3484.3"; exon_number "19";
chr14	StringTie	exon	39796068	39796226	1000	+	.	gene_id "MSTRG.3484"; transcript_id "MSTRG.3484.3"; exon_number "20";
chr14	StringTie	exon	39815108	39815230	1000	+	.	gene_id "MSTRG.3484"; transcript_id "MSTRG.3484.3"; exon_number "21";
chr14	StringTie	exon	39816917	39816975	1000	+	.	gene_id "MSTRG.3484"; transcript_id "MSTRG.3484.3"; exon_number "22";
chr14	StringTie	exon	39817947	39818181	1000	+	.	gene_id "MSTRG.3484"; transcript_id "MSTRG.3484.3"; exon_number "23";
chr14	StringTie	exon	39819302	39820599	1000	+	.	gene_id "MSTRG.3484"; transcript_id "MSTRG.3484.3"; exon_number "24";
chr14	StringTie	transcript	39736618	39819625	1000	+	.	gene_id "MSTRG.3484"; transcript_id "MSTRG.3484.4";
chr14	StringTie	exon	39736618	39736726	1000	+	.	gene_id "MSTRG.3484"; transcript_id "MSTRG.3484.4"; exon_number "1";
chr14	StringTie	exon	39746138	39746269	1000	+	.	gene_id "MSTRG.3484"; transcript_id "MSTRG.3484.4"; exon_number "2";
chr14	StringTie	exon	39748541	39748562	1000	+	.	gene_id "MSTRG.3484"; transcript_id "MSTRG.3484.4"; exon_number "3";
chr14	StringTie	exon	39748653	39748741	1000	+	.	gene_id "MSTRG.3484"; transcript_id "MSTRG.3484.4"; exon_number "4";
chr14	StringTie	exon	39760223	39760300	1000	+	.	gene_id "MSTRG.3484"; transcript_id "MSTRG.3484.4"; exon_number "5";
chr14	StringTie	exon	39762475	39762585	1000	+	.	gene_id "MSTRG.3484"; transcript_id "MSTRG.3484.4"; exon_number "6";
chr14	StringTie	exon	39763204	39763275	1000	+	.	gene_id "MSTRG.3484"; transcript_id "MSTRG.3484.4"; exon_number "7";
chr14	StringTie	exon	39764129	39764233	1000	+	.	gene_id "MSTRG.3484"; transcript_id "MSTRG.3484.4"; exon_number "8";
chr14	StringTie	exon	39769068	39769190	1000	+	.	gene_id "MSTRG.3484"; transcript_id "MSTRG.3484.4"; exon_number "9";
chr14	StringTie	exon	39771333	39771453	1000	+	.	gene_id "MSTRG.3484"; transcript_id "MSTRG.3484.4"; exon_number "10";
chr14	StringTie	exon	39772682	39772728	1000	+	.	gene_id "MSTRG.3484"; transcript_id "MSTRG.3484.4"; exon_number "11";
chr14	StringTie	exon	39773495	39773585	1000	+	.	gene_id "MSTRG.3484"; transcript_id "MSTRG.3484.4"; exon_number "12";
chr14	StringTie	exon	39777653	39777791	1000	+	.	gene_id "MSTRG.3484"; transcript_id "MSTRG.3484.4"; exon_number "13";
chr14	StringTie	exon	39782544	39782645	1000	+	.	gene_id "MSTRG.3484"; transcript_id "MSTRG.3484.4"; exon_number "14";
chr14	StringTie	exon	39783943	39784003	1000	+	.	gene_id "MSTRG.3484"; transcript_id "MSTRG.3484.4"; exon_number "15";
chr14	StringTie	exon	39784887	39784922	1000	+	.	gene_id "MSTRG.3484"; transcript_id "MSTRG.3484.4"; exon_number "16";
chr14	StringTie	exon	39787148	39787215	1000	+	.	gene_id "MSTRG.3484"; transcript_id "MSTRG.3484.4"; exon_number "17";
chr14	StringTie	exon	39788413	39788495	1000	+	.	gene_id "MSTRG.3484"; transcript_id "MSTRG.3484.4"; exon_number "18";
chr14	StringTie	exon	39796068	39796226	1000	+	.	gene_id "MSTRG.3484"; transcript_id "MSTRG.3484.4"; exon_number "19";
chr14	StringTie	exon	39815108	39815230	1000	+	.	gene_id "MSTRG.3484"; transcript_id "MSTRG.3484.4"; exon_number "20";
chr14	StringTie	exon	39816917	39816975	1000	+	.	gene_id "MSTRG.3484"; transcript_id "MSTRG.3484.4"; exon_number "21";
chr14	StringTie	exon	39817947	39818181	1000	+	.	gene_id "MSTRG.3484"; transcript_id "MSTRG.3484.4"; exon_number "22";
chr14	StringTie	exon	39819302	39819625	1000	+	.	gene_id "MSTRG.3484"; transcript_id "MSTRG.3484.4"; exon_number "23";
chr14	StringTie	transcript	39736618	39819625	1000	+	.	gene_id "MSTRG.3484"; transcript_id "MSTRG.3484.5";
chr14	StringTie	exon	39736618	39736726	1000	+	.	gene_id "MSTRG.3484"; transcript_id "MSTRG.3484.5"; exon_number "1";
chr14	StringTie	exon	39746138	39746159	1000	+	.	gene_id "MSTRG.3484"; transcript_id "MSTRG.3484.5"; exon_number "2";
chr14	StringTie	exon	39748541	39748562	1000	+	.	gene_id "MSTRG.3484"; transcript_id "MSTRG.3484.5"; exon_number "3";
chr14	StringTie	exon	39748653	39748741	1000	+	.	gene_id "MSTRG.3484"; transcript_id "MSTRG.3484.5"; exon_number "4";
chr14	StringTie	exon	39760223	39760315	1000	+	.	gene_id "MSTRG.3484"; transcript_id "MSTRG.3484.5"; exon_number "5";
chr14	StringTie	exon	39762475	39762585	1000	+	.	gene_id "MSTRG.3484"; transcript_id "MSTRG.3484.5"; exon_number "6";
chr14	StringTie	exon	39763204	39763275	1000	+	.	gene_id "MSTRG.3484"; transcript_id "MSTRG.3484.5"; exon_number "7";
chr14	StringTie	exon	39764129	39764233	1000	+	.	gene_id "MSTRG.3484"; transcript_id "MSTRG.3484.5"; exon_number "8";
chr14	StringTie	exon	39769068	39769190	1000	+	.	gene_id "MSTRG.3484"; transcript_id "MSTRG.3484.5"; exon_number "9";
chr14	StringTie	exon	39771333	39771453	1000	+	.	gene_id "MSTRG.3484"; transcript_id "MSTRG.3484.5"; exon_number "10";
chr14	StringTie	exon	39772682	39772728	1000	+	.	gene_id "MSTRG.3484"; transcript_id "MSTRG.3484.5"; exon_number "11";
chr14	StringTie	exon	39773495	39773585	1000	+	.	gene_id "MSTRG.3484"; transcript_id "MSTRG.3484.5"; exon_number "12";
chr14	StringTie	exon	39777653	39777791	1000	+	.	gene_id "MSTRG.3484"; transcript_id "MSTRG.3484.5"; exon_number "13";
chr14	StringTie	exon	39782544	39782645	1000	+	.	gene_id "MSTRG.3484"; transcript_id "MSTRG.3484.5"; exon_number "14";
chr14	StringTie	exon	39783943	39784003	1000	+	.	gene_id "MSTRG.3484"; transcript_id "MSTRG.3484.5"; exon_number "15";
chr14	StringTie	exon	39784887	39784922	1000	+	.	gene_id "MSTRG.3484"; transcript_id "MSTRG.3484.5"; exon_number "16";
chr14	StringTie	exon	39787148	39787215	1000	+	.	gene_id "MSTRG.3484"; transcript_id "MSTRG.3484.5"; exon_number "17";
chr14	StringTie	exon	39788413	39788495	1000	+	.	gene_id "MSTRG.3484"; transcript_id "MSTRG.3484.5"; exon_number "18";
chr14	StringTie	exon	39796068	39796226	1000	+	.	gene_id "MSTRG.3484"; transcript_id "MSTRG.3484.5"; exon_number "19";
chr14	StringTie	exon	39815108	39815230	1000	+	.	gene_id "MSTRG.3484"; transcript_id "MSTRG.3484.5"; exon_number "20";
chr14	StringTie	exon	39816917	39816975	1000	+	.	gene_id "MSTRG.3484"; transcript_id "MSTRG.3484.5"; exon_number "21";
chr14	StringTie	exon	39817947	39818181	1000	+	.	gene_id "MSTRG.3484"; transcript_id "MSTRG.3484.5"; exon_number "22";
chr14	StringTie	exon	39819302	39819625	1000	+	.	gene_id "MSTRG.3484"; transcript_id "MSTRG.3484.5"; exon_number "23";
chr14	StringTie	transcript	39866873	39901704	1000	-	.	gene_id "MSTRG.3485"; transcript_id "MSTRG.3485.1";
chr14	StringTie	exon	39866873	39868991	1000	-	.	gene_id "MSTRG.3485"; transcript_id "MSTRG.3485.1"; exon_number "1";
chr14	StringTie	exon	39870380	39871065	1000	-	.	gene_id "MSTRG.3485"; transcript_id "MSTRG.3485.1"; exon_number "2";
chr14	StringTie	exon	39871605	39871715	1000	-	.	gene_id "MSTRG.3485"; transcript_id "MSTRG.3485.1"; exon_number "3";
chr14	StringTie	exon	39900768	39901704	1000	-	.	gene_id "MSTRG.3485"; transcript_id "MSTRG.3485.1"; exon_number "4";
chr14	StringTie	transcript	41987169	41987383	1000	.	.	gene_id "MSTRG.3486"; transcript_id "MSTRG.3486.1";
chr14	StringTie	exon	41987169	41987383	1000	.	.	gene_id "MSTRG.3486"; transcript_id "MSTRG.3486.1"; exon_number "1";
chr14	StringTie	transcript	45366498	45376460	1000	+	.	gene_id "MSTRG.3487"; transcript_id "MSTRG.3487.1";
chr14	StringTie	exon	45366498	45366771	1000	+	.	gene_id "MSTRG.3487"; transcript_id "MSTRG.3487.1"; exon_number "1";
chr14	StringTie	exon	45369638	45370162	1000	+	.	gene_id "MSTRG.3487"; transcript_id "MSTRG.3487.1"; exon_number "2";
chr14	StringTie	exon	45372410	45372499	1000	+	.	gene_id "MSTRG.3487"; transcript_id "MSTRG.3487.1"; exon_number "3";
chr14	StringTie	exon	45373598	45373732	1000	+	.	gene_id "MSTRG.3487"; transcript_id "MSTRG.3487.1"; exon_number "4";
chr14	StringTie	exon	45374570	45376460	1000	+	.	gene_id "MSTRG.3487"; transcript_id "MSTRG.3487.1"; exon_number "5";
chr14	StringTie	transcript	45393522	45431168	1000	-	.	gene_id "MSTRG.3488"; transcript_id "MSTRG.3488.1";
chr14	StringTie	exon	45393522	45398394	1000	-	.	gene_id "MSTRG.3488"; transcript_id "MSTRG.3488.1"; exon_number "1";
chr14	StringTie	exon	45400536	45400744	1000	-	.	gene_id "MSTRG.3488"; transcript_id "MSTRG.3488.1"; exon_number "2";
chr14	StringTie	exon	45403318	45403761	1000	-	.	gene_id "MSTRG.3488"; transcript_id "MSTRG.3488.1"; exon_number "3";
chr14	StringTie	exon	45414233	45415131	1000	-	.	gene_id "MSTRG.3488"; transcript_id "MSTRG.3488.1"; exon_number "4";
chr14	StringTie	exon	45431049	45431168	1000	-	.	gene_id "MSTRG.3488"; transcript_id "MSTRG.3488.1"; exon_number "5";
chr14	StringTie	transcript	45431442	45543634	1000	+	.	gene_id "MSTRG.3489"; transcript_id "MSTRG.3489.1";
chr14	StringTie	exon	45431442	45433670	1000	+	.	gene_id "MSTRG.3489"; transcript_id "MSTRG.3489.1"; exon_number "1";
chr14	StringTie	exon	45464949	45465105	1000	+	.	gene_id "MSTRG.3489"; transcript_id "MSTRG.3489.1"; exon_number "2";
chr14	StringTie	exon	45468566	45468700	1000	+	.	gene_id "MSTRG.3489"; transcript_id "MSTRG.3489.1"; exon_number "3";
chr14	StringTie	exon	45473264	45473569	1000	+	.	gene_id "MSTRG.3489"; transcript_id "MSTRG.3489.1"; exon_number "4";
chr14	StringTie	exon	45475211	45475470	1000	+	.	gene_id "MSTRG.3489"; transcript_id "MSTRG.3489.1"; exon_number "5";
chr14	StringTie	exon	45478116	45478348	1000	+	.	gene_id "MSTRG.3489"; transcript_id "MSTRG.3489.1"; exon_number "6";
chr14	StringTie	exon	45481178	45481278	1000	+	.	gene_id "MSTRG.3489"; transcript_id "MSTRG.3489.1"; exon_number "7";
chr14	StringTie	exon	45494986	45495075	1000	+	.	gene_id "MSTRG.3489"; transcript_id "MSTRG.3489.1"; exon_number "8";
chr14	StringTie	exon	45496502	45496677	1000	+	.	gene_id "MSTRG.3489"; transcript_id "MSTRG.3489.1"; exon_number "9";
chr14	StringTie	exon	45497379	45497532	1000	+	.	gene_id "MSTRG.3489"; transcript_id "MSTRG.3489.1"; exon_number "10";
chr14	StringTie	exon	45501426	45501579	1000	+	.	gene_id "MSTRG.3489"; transcript_id "MSTRG.3489.1"; exon_number "11";
chr14	StringTie	exon	45512889	45512994	1000	+	.	gene_id "MSTRG.3489"; transcript_id "MSTRG.3489.1"; exon_number "12";
chr14	StringTie	exon	45513838	45514073	1000	+	.	gene_id "MSTRG.3489"; transcript_id "MSTRG.3489.1"; exon_number "13";
chr14	StringTie	exon	45515748	45515906	1000	+	.	gene_id "MSTRG.3489"; transcript_id "MSTRG.3489.1"; exon_number "14";
chr14	StringTie	exon	45521639	45521765	1000	+	.	gene_id "MSTRG.3489"; transcript_id "MSTRG.3489.1"; exon_number "15";
chr14	StringTie	exon	45523634	45523752	1000	+	.	gene_id "MSTRG.3489"; transcript_id "MSTRG.3489.1"; exon_number "16";
chr14	StringTie	exon	45535781	45535970	1000	+	.	gene_id "MSTRG.3489"; transcript_id "MSTRG.3489.1"; exon_number "17";
chr14	StringTie	exon	45537627	45537846	1000	+	.	gene_id "MSTRG.3489"; transcript_id "MSTRG.3489.1"; exon_number "18";
chr14	StringTie	exon	45540915	45541001	1000	+	.	gene_id "MSTRG.3489"; transcript_id "MSTRG.3489.1"; exon_number "19";
chr14	StringTie	exon	45542499	45543634	1000	+	.	gene_id "MSTRG.3489"; transcript_id "MSTRG.3489.1"; exon_number "20";
chr14	StringTie	transcript	45431442	45543634	1000	+	.	gene_id "MSTRG.3489"; transcript_id "MSTRG.3489.2";
chr14	StringTie	exon	45431442	45433670	1000	+	.	gene_id "MSTRG.3489"; transcript_id "MSTRG.3489.2"; exon_number "1";
chr14	StringTie	exon	45464949	45465105	1000	+	.	gene_id "MSTRG.3489"; transcript_id "MSTRG.3489.2"; exon_number "2";
chr14	StringTie	exon	45468566	45468700	1000	+	.	gene_id "MSTRG.3489"; transcript_id "MSTRG.3489.2"; exon_number "3";
chr14	StringTie	exon	45473264	45473569	1000	+	.	gene_id "MSTRG.3489"; transcript_id "MSTRG.3489.2"; exon_number "4";
chr14	StringTie	exon	45475211	45475470	1000	+	.	gene_id "MSTRG.3489"; transcript_id "MSTRG.3489.2"; exon_number "5";
chr14	StringTie	exon	45478116	45478348	1000	+	.	gene_id "MSTRG.3489"; transcript_id "MSTRG.3489.2"; exon_number "6";
chr14	StringTie	exon	45481178	45481278	1000	+	.	gene_id "MSTRG.3489"; transcript_id "MSTRG.3489.2"; exon_number "7";
chr14	StringTie	exon	45492113	45492176	1000	+	.	gene_id "MSTRG.3489"; transcript_id "MSTRG.3489.2"; exon_number "8";
chr14	StringTie	exon	45494986	45495075	1000	+	.	gene_id "MSTRG.3489"; transcript_id "MSTRG.3489.2"; exon_number "9";
chr14	StringTie	exon	45496502	45496677	1000	+	.	gene_id "MSTRG.3489"; transcript_id "MSTRG.3489.2"; exon_number "10";
chr14	StringTie	exon	45497379	45497532	1000	+	.	gene_id "MSTRG.3489"; transcript_id "MSTRG.3489.2"; exon_number "11";
chr14	StringTie	exon	45501426	45501579	1000	+	.	gene_id "MSTRG.3489"; transcript_id "MSTRG.3489.2"; exon_number "12";
chr14	StringTie	exon	45512889	45512994	1000	+	.	gene_id "MSTRG.3489"; transcript_id "MSTRG.3489.2"; exon_number "13";
chr14	StringTie	exon	45513838	45514073	1000	+	.	gene_id "MSTRG.3489"; transcript_id "MSTRG.3489.2"; exon_number "14";
chr14	StringTie	exon	45515748	45515906	1000	+	.	gene_id "MSTRG.3489"; transcript_id "MSTRG.3489.2"; exon_number "15";
chr14	StringTie	exon	45521639	45521765	1000	+	.	gene_id "MSTRG.3489"; transcript_id "MSTRG.3489.2"; exon_number "16";
chr14	StringTie	exon	45523634	45523752	1000	+	.	gene_id "MSTRG.3489"; transcript_id "MSTRG.3489.2"; exon_number "17";
chr14	StringTie	exon	45535781	45535970	1000	+	.	gene_id "MSTRG.3489"; transcript_id "MSTRG.3489.2"; exon_number "18";
chr14	StringTie	exon	45537627	45537846	1000	+	.	gene_id "MSTRG.3489"; transcript_id "MSTRG.3489.2"; exon_number "19";
chr14	StringTie	exon	45540915	45541001	1000	+	.	gene_id "MSTRG.3489"; transcript_id "MSTRG.3489.2"; exon_number "20";
chr14	StringTie	exon	45542499	45543634	1000	+	.	gene_id "MSTRG.3489"; transcript_id "MSTRG.3489.2"; exon_number "21";
chr14	StringTie	transcript	45553302	45584804	1000	+	.	gene_id "MSTRG.3490"; transcript_id "MSTRG.3490.1";
chr14	StringTie	exon	45553302	45553452	1000	+	.	gene_id "MSTRG.3490"; transcript_id "MSTRG.3490.1"; exon_number "1";
chr14	StringTie	exon	45564424	45564766	1000	+	.	gene_id "MSTRG.3490"; transcript_id "MSTRG.3490.1"; exon_number "2";
chr14	StringTie	exon	45565306	45565431	1000	+	.	gene_id "MSTRG.3490"; transcript_id "MSTRG.3490.1"; exon_number "3";
chr14	StringTie	exon	45566090	45566208	1000	+	.	gene_id "MSTRG.3490"; transcript_id "MSTRG.3490.1"; exon_number "4";
chr14	StringTie	exon	45571732	45571899	1000	+	.	gene_id "MSTRG.3490"; transcript_id "MSTRG.3490.1"; exon_number "5";
chr14	StringTie	exon	45576654	45576819	1000	+	.	gene_id "MSTRG.3490"; transcript_id "MSTRG.3490.1"; exon_number "6";
chr14	StringTie	exon	45577618	45577725	1000	+	.	gene_id "MSTRG.3490"; transcript_id "MSTRG.3490.1"; exon_number "7";
chr14	StringTie	exon	45578819	45578983	1000	+	.	gene_id "MSTRG.3490"; transcript_id "MSTRG.3490.1"; exon_number "8";
chr14	StringTie	exon	45579297	45579423	1000	+	.	gene_id "MSTRG.3490"; transcript_id "MSTRG.3490.1"; exon_number "9";
chr14	StringTie	exon	45579752	45580020	1000	+	.	gene_id "MSTRG.3490"; transcript_id "MSTRG.3490.1"; exon_number "10";
chr14	StringTie	exon	45581521	45581705	1000	+	.	gene_id "MSTRG.3490"; transcript_id "MSTRG.3490.1"; exon_number "11";
chr14	StringTie	exon	45583386	45583460	1000	+	.	gene_id "MSTRG.3490"; transcript_id "MSTRG.3490.1"; exon_number "12";
chr14	StringTie	exon	45583697	45583817	1000	+	.	gene_id "MSTRG.3490"; transcript_id "MSTRG.3490.1"; exon_number "13";
chr14	StringTie	exon	45584060	45584804	1000	+	.	gene_id "MSTRG.3490"; transcript_id "MSTRG.3490.1"; exon_number "14";
chr14	StringTie	transcript	45553307	45584804	1000	+	.	gene_id "MSTRG.3490"; transcript_id "MSTRG.3490.2";
chr14	StringTie	exon	45553307	45553452	1000	+	.	gene_id "MSTRG.3490"; transcript_id "MSTRG.3490.2"; exon_number "1";
chr14	StringTie	exon	45564424	45564766	1000	+	.	gene_id "MSTRG.3490"; transcript_id "MSTRG.3490.2"; exon_number "2";
chr14	StringTie	exon	45565306	45565431	1000	+	.	gene_id "MSTRG.3490"; transcript_id "MSTRG.3490.2"; exon_number "3";
chr14	StringTie	exon	45565627	45565961	1000	+	.	gene_id "MSTRG.3490"; transcript_id "MSTRG.3490.2"; exon_number "4";
chr14	StringTie	exon	45566090	45566208	1000	+	.	gene_id "MSTRG.3490"; transcript_id "MSTRG.3490.2"; exon_number "5";
chr14	StringTie	exon	45571732	45571899	1000	+	.	gene_id "MSTRG.3490"; transcript_id "MSTRG.3490.2"; exon_number "6";
chr14	StringTie	exon	45576654	45576819	1000	+	.	gene_id "MSTRG.3490"; transcript_id "MSTRG.3490.2"; exon_number "7";
chr14	StringTie	exon	45577618	45577725	1000	+	.	gene_id "MSTRG.3490"; transcript_id "MSTRG.3490.2"; exon_number "8";
chr14	StringTie	exon	45578819	45578983	1000	+	.	gene_id "MSTRG.3490"; transcript_id "MSTRG.3490.2"; exon_number "9";
chr14	StringTie	exon	45579297	45579423	1000	+	.	gene_id "MSTRG.3490"; transcript_id "MSTRG.3490.2"; exon_number "10";
chr14	StringTie	exon	45579752	45580020	1000	+	.	gene_id "MSTRG.3490"; transcript_id "MSTRG.3490.2"; exon_number "11";
chr14	StringTie	exon	45581521	45581705	1000	+	.	gene_id "MSTRG.3490"; transcript_id "MSTRG.3490.2"; exon_number "12";
chr14	StringTie	exon	45583386	45583460	1000	+	.	gene_id "MSTRG.3490"; transcript_id "MSTRG.3490.2"; exon_number "13";
chr14	StringTie	exon	45583697	45583817	1000	+	.	gene_id "MSTRG.3490"; transcript_id "MSTRG.3490.2"; exon_number "14";
chr14	StringTie	exon	45584060	45584804	1000	+	.	gene_id "MSTRG.3490"; transcript_id "MSTRG.3490.2"; exon_number "15";
chr14	StringTie	transcript	45553313	45584804	1000	+	.	gene_id "MSTRG.3490"; transcript_id "MSTRG.3490.3";
chr14	StringTie	exon	45553313	45553452	1000	+	.	gene_id "MSTRG.3490"; transcript_id "MSTRG.3490.3"; exon_number "1";
chr14	StringTie	exon	45564424	45564766	1000	+	.	gene_id "MSTRG.3490"; transcript_id "MSTRG.3490.3"; exon_number "2";
chr14	StringTie	exon	45565306	45565431	1000	+	.	gene_id "MSTRG.3490"; transcript_id "MSTRG.3490.3"; exon_number "3";
chr14	StringTie	exon	45565627	45565961	1000	+	.	gene_id "MSTRG.3490"; transcript_id "MSTRG.3490.3"; exon_number "4";
chr14	StringTie	exon	45566090	45566208	1000	+	.	gene_id "MSTRG.3490"; transcript_id "MSTRG.3490.3"; exon_number "5";
chr14	StringTie	exon	45571732	45571899	1000	+	.	gene_id "MSTRG.3490"; transcript_id "MSTRG.3490.3"; exon_number "6";
chr14	StringTie	exon	45576654	45576819	1000	+	.	gene_id "MSTRG.3490"; transcript_id "MSTRG.3490.3"; exon_number "7";
chr14	StringTie	exon	45577618	45577725	1000	+	.	gene_id "MSTRG.3490"; transcript_id "MSTRG.3490.3"; exon_number "8";
chr14	StringTie	exon	45578819	45578983	1000	+	.	gene_id "MSTRG.3490"; transcript_id "MSTRG.3490.3"; exon_number "9";
chr14	StringTie	exon	45579097	45579196	1000	+	.	gene_id "MSTRG.3490"; transcript_id "MSTRG.3490.3"; exon_number "10";
chr14	StringTie	exon	45579297	45579423	1000	+	.	gene_id "MSTRG.3490"; transcript_id "MSTRG.3490.3"; exon_number "11";
chr14	StringTie	exon	45579752	45580020	1000	+	.	gene_id "MSTRG.3490"; transcript_id "MSTRG.3490.3"; exon_number "12";
chr14	StringTie	exon	45581521	45581705	1000	+	.	gene_id "MSTRG.3490"; transcript_id "MSTRG.3490.3"; exon_number "13";
chr14	StringTie	exon	45583386	45583460	1000	+	.	gene_id "MSTRG.3490"; transcript_id "MSTRG.3490.3"; exon_number "14";
chr14	StringTie	exon	45583697	45583817	1000	+	.	gene_id "MSTRG.3490"; transcript_id "MSTRG.3490.3"; exon_number "15";
chr14	StringTie	exon	45584060	45584804	1000	+	.	gene_id "MSTRG.3490"; transcript_id "MSTRG.3490.3"; exon_number "16";
chr14	StringTie	transcript	45553313	45584804	1000	+	.	gene_id "MSTRG.3490"; transcript_id "MSTRG.3490.4";
chr14	StringTie	exon	45553313	45553452	1000	+	.	gene_id "MSTRG.3490"; transcript_id "MSTRG.3490.4"; exon_number "1";
chr14	StringTie	exon	45564424	45564508	1000	+	.	gene_id "MSTRG.3490"; transcript_id "MSTRG.3490.4"; exon_number "2";
chr14	StringTie	exon	45564609	45564766	1000	+	.	gene_id "MSTRG.3490"; transcript_id "MSTRG.3490.4"; exon_number "3";
chr14	StringTie	exon	45565306	45566208	1000	+	.	gene_id "MSTRG.3490"; transcript_id "MSTRG.3490.4"; exon_number "4";
chr14	StringTie	exon	45571732	45571899	1000	+	.	gene_id "MSTRG.3490"; transcript_id "MSTRG.3490.4"; exon_number "5";
chr14	StringTie	exon	45576654	45576819	1000	+	.	gene_id "MSTRG.3490"; transcript_id "MSTRG.3490.4"; exon_number "6";
chr14	StringTie	exon	45577618	45577725	1000	+	.	gene_id "MSTRG.3490"; transcript_id "MSTRG.3490.4"; exon_number "7";
chr14	StringTie	exon	45578819	45579423	1000	+	.	gene_id "MSTRG.3490"; transcript_id "MSTRG.3490.4"; exon_number "8";
chr14	StringTie	exon	45579752	45580020	1000	+	.	gene_id "MSTRG.3490"; transcript_id "MSTRG.3490.4"; exon_number "9";
chr14	StringTie	exon	45581521	45581705	1000	+	.	gene_id "MSTRG.3490"; transcript_id "MSTRG.3490.4"; exon_number "10";
chr14	StringTie	exon	45583386	45583460	1000	+	.	gene_id "MSTRG.3490"; transcript_id "MSTRG.3490.4"; exon_number "11";
chr14	StringTie	exon	45583697	45583817	1000	+	.	gene_id "MSTRG.3490"; transcript_id "MSTRG.3490.4"; exon_number "12";
chr14	StringTie	exon	45584060	45584804	1000	+	.	gene_id "MSTRG.3490"; transcript_id "MSTRG.3490.4"; exon_number "13";
chr14	StringTie	transcript	45584803	45603732	1000	-	.	gene_id "MSTRG.3491"; transcript_id "MSTRG.3491.1";
chr14	StringTie	exon	45584803	45585455	1000	-	.	gene_id "MSTRG.3491"; transcript_id "MSTRG.3491.1"; exon_number "1";
chr14	StringTie	exon	45587231	45587328	1000	-	.	gene_id "MSTRG.3491"; transcript_id "MSTRG.3491.1"; exon_number "2";
chr14	StringTie	exon	45590090	45590157	1000	-	.	gene_id "MSTRG.3491"; transcript_id "MSTRG.3491.1"; exon_number "3";
chr14	StringTie	exon	45590688	45590823	1000	-	.	gene_id "MSTRG.3491"; transcript_id "MSTRG.3491.1"; exon_number "4";
chr14	StringTie	exon	45598997	45599104	1000	-	.	gene_id "MSTRG.3491"; transcript_id "MSTRG.3491.1"; exon_number "5";
chr14	StringTie	exon	45599902	45600003	1000	-	.	gene_id "MSTRG.3491"; transcript_id "MSTRG.3491.1"; exon_number "6";
chr14	StringTie	exon	45603552	45603732	1000	-	.	gene_id "MSTRG.3491"; transcript_id "MSTRG.3491.1"; exon_number "7";
chr14	StringTie	transcript	45605150	45670090	1000	+	.	gene_id "MSTRG.3492"; transcript_id "MSTRG.3492.1";
chr14	StringTie	exon	45605150	45605742	1000	+	.	gene_id "MSTRG.3492"; transcript_id "MSTRG.3492.1"; exon_number "1";
chr14	StringTie	exon	45606272	45606444	1000	+	.	gene_id "MSTRG.3492"; transcript_id "MSTRG.3492.1"; exon_number "2";
chr14	StringTie	exon	45609835	45609912	1000	+	.	gene_id "MSTRG.3492"; transcript_id "MSTRG.3492.1"; exon_number "3";
chr14	StringTie	exon	45618040	45618198	1000	+	.	gene_id "MSTRG.3492"; transcript_id "MSTRG.3492.1"; exon_number "4";
chr14	StringTie	exon	45620600	45620731	1000	+	.	gene_id "MSTRG.3492"; transcript_id "MSTRG.3492.1"; exon_number "5";
chr14	StringTie	exon	45623123	45623255	1000	+	.	gene_id "MSTRG.3492"; transcript_id "MSTRG.3492.1"; exon_number "6";
chr14	StringTie	exon	45623900	45624025	1000	+	.	gene_id "MSTRG.3492"; transcript_id "MSTRG.3492.1"; exon_number "7";
chr14	StringTie	exon	45624576	45624662	1000	+	.	gene_id "MSTRG.3492"; transcript_id "MSTRG.3492.1"; exon_number "8";
chr14	StringTie	exon	45628299	45628483	1000	+	.	gene_id "MSTRG.3492"; transcript_id "MSTRG.3492.1"; exon_number "9";
chr14	StringTie	exon	45633562	45633768	1000	+	.	gene_id "MSTRG.3492"; transcript_id "MSTRG.3492.1"; exon_number "10";
chr14	StringTie	exon	45636153	45636366	1000	+	.	gene_id "MSTRG.3492"; transcript_id "MSTRG.3492.1"; exon_number "11";
chr14	StringTie	exon	45639792	45639949	1000	+	.	gene_id "MSTRG.3492"; transcript_id "MSTRG.3492.1"; exon_number "12";
chr14	StringTie	exon	45642258	45642413	1000	+	.	gene_id "MSTRG.3492"; transcript_id "MSTRG.3492.1"; exon_number "13";
chr14	StringTie	exon	45644274	45646179	1000	+	.	gene_id "MSTRG.3492"; transcript_id "MSTRG.3492.1"; exon_number "14";
chr14	StringTie	exon	45650633	45650727	1000	+	.	gene_id "MSTRG.3492"; transcript_id "MSTRG.3492.1"; exon_number "15";
chr14	StringTie	exon	45650840	45650908	1000	+	.	gene_id "MSTRG.3492"; transcript_id "MSTRG.3492.1"; exon_number "16";
chr14	StringTie	exon	45652977	45653105	1000	+	.	gene_id "MSTRG.3492"; transcript_id "MSTRG.3492.1"; exon_number "17";
chr14	StringTie	exon	45654420	45654576	1000	+	.	gene_id "MSTRG.3492"; transcript_id "MSTRG.3492.1"; exon_number "18";
chr14	StringTie	exon	45656984	45657090	1000	+	.	gene_id "MSTRG.3492"; transcript_id "MSTRG.3492.1"; exon_number "19";
chr14	StringTie	exon	45658005	45658565	1000	+	.	gene_id "MSTRG.3492"; transcript_id "MSTRG.3492.1"; exon_number "20";
chr14	StringTie	exon	45665375	45665750	1000	+	.	gene_id "MSTRG.3492"; transcript_id "MSTRG.3492.1"; exon_number "21";
chr14	StringTie	exon	45667847	45668138	1000	+	.	gene_id "MSTRG.3492"; transcript_id "MSTRG.3492.1"; exon_number "22";
chr14	StringTie	exon	45669073	45670090	1000	+	.	gene_id "MSTRG.3492"; transcript_id "MSTRG.3492.1"; exon_number "23";
chr14	StringTie	transcript	45672393	45722605	1000	-	.	gene_id "MSTRG.3493"; transcript_id "MSTRG.3493.1";
chr14	StringTie	exon	45672393	45673415	1000	-	.	gene_id "MSTRG.3493"; transcript_id "MSTRG.3493.1"; exon_number "1";
chr14	StringTie	exon	45673602	45673656	1000	-	.	gene_id "MSTRG.3493"; transcript_id "MSTRG.3493.1"; exon_number "2";
chr14	StringTie	exon	45675286	45675373	1000	-	.	gene_id "MSTRG.3493"; transcript_id "MSTRG.3493.1"; exon_number "3";
chr14	StringTie	exon	45679583	45679731	1000	-	.	gene_id "MSTRG.3493"; transcript_id "MSTRG.3493.1"; exon_number "4";
chr14	StringTie	exon	45686222	45686382	1000	-	.	gene_id "MSTRG.3493"; transcript_id "MSTRG.3493.1"; exon_number "5";
chr14	StringTie	exon	45687485	45687657	1000	-	.	gene_id "MSTRG.3493"; transcript_id "MSTRG.3493.1"; exon_number "6";
chr14	StringTie	exon	45693121	45693949	1000	-	.	gene_id "MSTRG.3493"; transcript_id "MSTRG.3493.1"; exon_number "7";
chr14	StringTie	exon	45695946	45696039	1000	-	.	gene_id "MSTRG.3493"; transcript_id "MSTRG.3493.1"; exon_number "8";
chr14	StringTie	exon	45696866	45697017	1000	-	.	gene_id "MSTRG.3493"; transcript_id "MSTRG.3493.1"; exon_number "9";
chr14	StringTie	exon	45700344	45700501	1000	-	.	gene_id "MSTRG.3493"; transcript_id "MSTRG.3493.1"; exon_number "10";
chr14	StringTie	exon	45701936	45702023	1000	-	.	gene_id "MSTRG.3493"; transcript_id "MSTRG.3493.1"; exon_number "11";
chr14	StringTie	exon	45705017	45705147	1000	-	.	gene_id "MSTRG.3493"; transcript_id "MSTRG.3493.1"; exon_number "12";
chr14	StringTie	exon	45706851	45706924	1000	-	.	gene_id "MSTRG.3493"; transcript_id "MSTRG.3493.1"; exon_number "13";
chr14	StringTie	exon	45711237	45711721	1000	-	.	gene_id "MSTRG.3493"; transcript_id "MSTRG.3493.1"; exon_number "14";
chr14	StringTie	exon	45711964	45712077	1000	-	.	gene_id "MSTRG.3493"; transcript_id "MSTRG.3493.1"; exon_number "15";
chr14	StringTie	exon	45715946	45716580	1000	-	.	gene_id "MSTRG.3493"; transcript_id "MSTRG.3493.1"; exon_number "16";
chr14	StringTie	exon	45722238	45722605	1000	-	.	gene_id "MSTRG.3493"; transcript_id "MSTRG.3493.1"; exon_number "17";
chr14	StringTie	transcript	48670209	48673187	1000	.	.	gene_id "MSTRG.3494"; transcript_id "MSTRG.3494.1";
chr14	StringTie	exon	48670209	48673187	1000	.	.	gene_id "MSTRG.3494"; transcript_id "MSTRG.3494.1"; exon_number "1";
chr14	StringTie	transcript	48727344	48727772	1000	.	.	gene_id "MSTRG.3495"; transcript_id "MSTRG.3495.1";
chr14	StringTie	exon	48727344	48727772	1000	.	.	gene_id "MSTRG.3495"; transcript_id "MSTRG.3495.1"; exon_number "1";
chr14	StringTie	transcript	50050290	50053094	1000	-	.	gene_id "MSTRG.3496"; transcript_id "MSTRG.3496.1";
chr14	StringTie	exon	50050290	50050393	1000	-	.	gene_id "MSTRG.3496"; transcript_id "MSTRG.3496.1"; exon_number "1";
chr14	StringTie	exon	50052668	50052767	1000	-	.	gene_id "MSTRG.3496"; transcript_id "MSTRG.3496.1"; exon_number "2";
chr14	StringTie	exon	50053003	50053094	1000	-	.	gene_id "MSTRG.3496"; transcript_id "MSTRG.3496.1"; exon_number "3";
chr14	StringTie	transcript	50053297	50053596	1000	+	.	gene_id "MSTRG.3497"; transcript_id "MSTRG.3497.1";
chr14	StringTie	exon	50053297	50053596	1000	+	.	gene_id "MSTRG.3497"; transcript_id "MSTRG.3497.1"; exon_number "1";
chr14	StringTie	transcript	50065415	50081390	1000	+	.	gene_id "MSTRG.3498"; transcript_id "MSTRG.3498.1";
chr14	StringTie	exon	50065415	50065921	1000	+	.	gene_id "MSTRG.3498"; transcript_id "MSTRG.3498.1"; exon_number "1";
chr14	StringTie	exon	50069088	50069186	1000	+	.	gene_id "MSTRG.3498"; transcript_id "MSTRG.3498.1"; exon_number "2";
chr14	StringTie	exon	50074118	50074839	1000	+	.	gene_id "MSTRG.3498"; transcript_id "MSTRG.3498.1"; exon_number "3";
chr14	StringTie	exon	50080974	50081390	1000	+	.	gene_id "MSTRG.3498"; transcript_id "MSTRG.3498.1"; exon_number "4";
chr14	StringTie	transcript	50065479	50081388	1000	+	.	gene_id "MSTRG.3498"; transcript_id "MSTRG.3498.2";
chr14	StringTie	exon	50065479	50065921	1000	+	.	gene_id "MSTRG.3498"; transcript_id "MSTRG.3498.2"; exon_number "1";
chr14	StringTie	exon	50069088	50069186	1000	+	.	gene_id "MSTRG.3498"; transcript_id "MSTRG.3498.2"; exon_number "2";
chr14	StringTie	exon	50080974	50081388	1000	+	.	gene_id "MSTRG.3498"; transcript_id "MSTRG.3498.2"; exon_number "3";
chr14	StringTie	transcript	50085237	50087403	1000	-	.	gene_id "MSTRG.3499"; transcript_id "MSTRG.3499.1";
chr14	StringTie	exon	50085237	50085858	1000	-	.	gene_id "MSTRG.3499"; transcript_id "MSTRG.3499.1"; exon_number "1";
chr14	StringTie	exon	50087280	50087403	1000	-	.	gene_id "MSTRG.3499"; transcript_id "MSTRG.3499.1"; exon_number "2";
chr14	StringTie	transcript	50087489	50090198	1000	+	.	gene_id "MSTRG.3500"; transcript_id "MSTRG.3500.1";
chr14	StringTie	exon	50087489	50090198	1000	+	.	gene_id "MSTRG.3500"; transcript_id "MSTRG.3500.1"; exon_number "1";
chr14	StringTie	transcript	50091892	50101948	1000	-	.	gene_id "MSTRG.3501"; transcript_id "MSTRG.3501.1";
chr14	StringTie	exon	50091892	50092766	1000	-	.	gene_id "MSTRG.3501"; transcript_id "MSTRG.3501.1"; exon_number "1";
chr14	StringTie	exon	50094730	50094873	1000	-	.	gene_id "MSTRG.3501"; transcript_id "MSTRG.3501.1"; exon_number "2";
chr14	StringTie	exon	50100005	50101948	1000	-	.	gene_id "MSTRG.3501"; transcript_id "MSTRG.3501.1"; exon_number "3";
chr14	StringTie	transcript	50091892	50101948	1000	-	.	gene_id "MSTRG.3501"; transcript_id "MSTRG.3501.2";
chr14	StringTie	exon	50091892	50092766	1000	-	.	gene_id "MSTRG.3501"; transcript_id "MSTRG.3501.2"; exon_number "1";
chr14	StringTie	exon	50100005	50101948	1000	-	.	gene_id "MSTRG.3501"; transcript_id "MSTRG.3501.2"; exon_number "2";
chr14	StringTie	transcript	50110278	50155021	1000	-	.	gene_id "MSTRG.3502"; transcript_id "MSTRG.3502.1";
chr14	StringTie	exon	50110278	50110388	1000	-	.	gene_id "MSTRG.3502"; transcript_id "MSTRG.3502.1"; exon_number "1";
chr14	StringTie	exon	50114011	50114078	1000	-	.	gene_id "MSTRG.3502"; transcript_id "MSTRG.3502.1"; exon_number "2";
chr14	StringTie	exon	50116983	50117159	1000	-	.	gene_id "MSTRG.3502"; transcript_id "MSTRG.3502.1"; exon_number "3";
chr14	StringTie	exon	50117987	50118095	1000	-	.	gene_id "MSTRG.3502"; transcript_id "MSTRG.3502.1"; exon_number "4";
chr14	StringTie	exon	50120708	50120785	1000	-	.	gene_id "MSTRG.3502"; transcript_id "MSTRG.3502.1"; exon_number "5";
chr14	StringTie	exon	50120873	50120932	1000	-	.	gene_id "MSTRG.3502"; transcript_id "MSTRG.3502.1"; exon_number "6";
chr14	StringTie	exon	50121502	50121556	1000	-	.	gene_id "MSTRG.3502"; transcript_id "MSTRG.3502.1"; exon_number "7";
chr14	StringTie	exon	50121723	50121812	1000	-	.	gene_id "MSTRG.3502"; transcript_id "MSTRG.3502.1"; exon_number "8";
chr14	StringTie	exon	50122389	50122561	1000	-	.	gene_id "MSTRG.3502"; transcript_id "MSTRG.3502.1"; exon_number "9";
chr14	StringTie	exon	50130033	50130105	1000	-	.	gene_id "MSTRG.3502"; transcript_id "MSTRG.3502.1"; exon_number "10";
chr14	StringTie	exon	50131344	50131392	1000	-	.	gene_id "MSTRG.3502"; transcript_id "MSTRG.3502.1"; exon_number "11";
chr14	StringTie	exon	50131825	50131881	1000	-	.	gene_id "MSTRG.3502"; transcript_id "MSTRG.3502.1"; exon_number "12";
chr14	StringTie	exon	50133048	50133131	1000	-	.	gene_id "MSTRG.3502"; transcript_id "MSTRG.3502.1"; exon_number "13";
chr14	StringTie	exon	50136242	50136316	1000	-	.	gene_id "MSTRG.3502"; transcript_id "MSTRG.3502.1"; exon_number "14";
chr14	StringTie	exon	50140841	50140934	1000	-	.	gene_id "MSTRG.3502"; transcript_id "MSTRG.3502.1"; exon_number "15";
chr14	StringTie	exon	50141068	50141145	1000	-	.	gene_id "MSTRG.3502"; transcript_id "MSTRG.3502.1"; exon_number "16";
chr14	StringTie	exon	50146443	50146518	1000	-	.	gene_id "MSTRG.3502"; transcript_id "MSTRG.3502.1"; exon_number "17";
chr14	StringTie	exon	50150311	50150411	1000	-	.	gene_id "MSTRG.3502"; transcript_id "MSTRG.3502.1"; exon_number "18";
chr14	StringTie	exon	50154854	50155021	1000	-	.	gene_id "MSTRG.3502"; transcript_id "MSTRG.3502.1"; exon_number "19";
chr14	StringTie	transcript	50234326	50249909	1000	+	.	gene_id "MSTRG.3503"; transcript_id "MSTRG.3503.1";
chr14	StringTie	exon	50234326	50235339	1000	+	.	gene_id "MSTRG.3503"; transcript_id "MSTRG.3503.1"; exon_number "1";
chr14	StringTie	exon	50238312	50238391	1000	+	.	gene_id "MSTRG.3503"; transcript_id "MSTRG.3503.1"; exon_number "2";
chr14	StringTie	exon	50241279	50241396	1000	+	.	gene_id "MSTRG.3503"; transcript_id "MSTRG.3503.1"; exon_number "3";
chr14	StringTie	exon	50244557	50244672	1000	+	.	gene_id "MSTRG.3503"; transcript_id "MSTRG.3503.1"; exon_number "4";
chr14	StringTie	exon	50244896	50244977	1000	+	.	gene_id "MSTRG.3503"; transcript_id "MSTRG.3503.1"; exon_number "5";
chr14	StringTie	exon	50245129	50245212	1000	+	.	gene_id "MSTRG.3503"; transcript_id "MSTRG.3503.1"; exon_number "6";
chr14	StringTie	exon	50246313	50246393	1000	+	.	gene_id "MSTRG.3503"; transcript_id "MSTRG.3503.1"; exon_number "7";
chr14	StringTie	exon	50246466	50246524	1000	+	.	gene_id "MSTRG.3503"; transcript_id "MSTRG.3503.1"; exon_number "8";
chr14	StringTie	exon	50246931	50247040	1000	+	.	gene_id "MSTRG.3503"; transcript_id "MSTRG.3503.1"; exon_number "9";
chr14	StringTie	exon	50247421	50247493	1000	+	.	gene_id "MSTRG.3503"; transcript_id "MSTRG.3503.1"; exon_number "10";
chr14	StringTie	exon	50249088	50249175	1000	+	.	gene_id "MSTRG.3503"; transcript_id "MSTRG.3503.1"; exon_number "11";
chr14	StringTie	exon	50249260	50249312	1000	+	.	gene_id "MSTRG.3503"; transcript_id "MSTRG.3503.1"; exon_number "12";
chr14	StringTie	exon	50249548	50249909	1000	+	.	gene_id "MSTRG.3503"; transcript_id "MSTRG.3503.1"; exon_number "13";
chr14	StringTie	transcript	50249997	50319921	1000	-	.	gene_id "MSTRG.3504"; transcript_id "MSTRG.3504.1";
chr14	StringTie	exon	50249997	50251431	1000	-	.	gene_id "MSTRG.3504"; transcript_id "MSTRG.3504.1"; exon_number "1";
chr14	StringTie	exon	50251643	50251722	1000	-	.	gene_id "MSTRG.3504"; transcript_id "MSTRG.3504.1"; exon_number "2";
chr14	StringTie	exon	50251810	50251853	1000	-	.	gene_id "MSTRG.3504"; transcript_id "MSTRG.3504.1"; exon_number "3";
chr14	StringTie	exon	50251938	50252038	1000	-	.	gene_id "MSTRG.3504"; transcript_id "MSTRG.3504.1"; exon_number "4";
chr14	StringTie	exon	50253436	50253468	1000	-	.	gene_id "MSTRG.3504"; transcript_id "MSTRG.3504.1"; exon_number "5";
chr14	StringTie	exon	50255864	50256061	1000	-	.	gene_id "MSTRG.3504"; transcript_id "MSTRG.3504.1"; exon_number "6";
chr14	StringTie	exon	50256214	50256291	1000	-	.	gene_id "MSTRG.3504"; transcript_id "MSTRG.3504.1"; exon_number "7";
chr14	StringTie	exon	50262509	50262662	1000	-	.	gene_id "MSTRG.3504"; transcript_id "MSTRG.3504.1"; exon_number "8";
chr14	StringTie	exon	50266193	50266242	1000	-	.	gene_id "MSTRG.3504"; transcript_id "MSTRG.3504.1"; exon_number "9";
chr14	StringTie	exon	50266354	50266396	1000	-	.	gene_id "MSTRG.3504"; transcript_id "MSTRG.3504.1"; exon_number "10";
chr14	StringTie	exon	50267138	50267414	1000	-	.	gene_id "MSTRG.3504"; transcript_id "MSTRG.3504.1"; exon_number "11";
chr14	StringTie	exon	50269171	50269291	1000	-	.	gene_id "MSTRG.3504"; transcript_id "MSTRG.3504.1"; exon_number "12";
chr14	StringTie	exon	50269387	50269445	1000	-	.	gene_id "MSTRG.3504"; transcript_id "MSTRG.3504.1"; exon_number "13";
chr14	StringTie	exon	50269955	50270012	1000	-	.	gene_id "MSTRG.3504"; transcript_id "MSTRG.3504.1"; exon_number "14";
chr14	StringTie	exon	50272739	50272851	1000	-	.	gene_id "MSTRG.3504"; transcript_id "MSTRG.3504.1"; exon_number "15";
chr14	StringTie	exon	50280706	50280768	1000	-	.	gene_id "MSTRG.3504"; transcript_id "MSTRG.3504.1"; exon_number "16";
chr14	StringTie	exon	50281472	50281575	1000	-	.	gene_id "MSTRG.3504"; transcript_id "MSTRG.3504.1"; exon_number "17";
chr14	StringTie	exon	50292585	50292673	1000	-	.	gene_id "MSTRG.3504"; transcript_id "MSTRG.3504.1"; exon_number "18";
chr14	StringTie	exon	50295009	50295072	1000	-	.	gene_id "MSTRG.3504"; transcript_id "MSTRG.3504.1"; exon_number "19";
chr14	StringTie	exon	50295334	50295525	1000	-	.	gene_id "MSTRG.3504"; transcript_id "MSTRG.3504.1"; exon_number "20";
chr14	StringTie	exon	50295772	50295980	1000	-	.	gene_id "MSTRG.3504"; transcript_id "MSTRG.3504.1"; exon_number "21";
chr14	StringTie	exon	50296067	50296144	1000	-	.	gene_id "MSTRG.3504"; transcript_id "MSTRG.3504.1"; exon_number "22";
chr14	StringTie	exon	50298017	50298079	1000	-	.	gene_id "MSTRG.3504"; transcript_id "MSTRG.3504.1"; exon_number "23";
chr14	StringTie	exon	50298769	50298844	1000	-	.	gene_id "MSTRG.3504"; transcript_id "MSTRG.3504.1"; exon_number "24";
chr14	StringTie	exon	50298925	50298995	1000	-	.	gene_id "MSTRG.3504"; transcript_id "MSTRG.3504.1"; exon_number "25";
chr14	StringTie	exon	50300141	50300214	1000	-	.	gene_id "MSTRG.3504"; transcript_id "MSTRG.3504.1"; exon_number "26";
chr14	StringTie	exon	50301081	50301167	1000	-	.	gene_id "MSTRG.3504"; transcript_id "MSTRG.3504.1"; exon_number "27";
chr14	StringTie	exon	50304857	50304924	1000	-	.	gene_id "MSTRG.3504"; transcript_id "MSTRG.3504.1"; exon_number "28";
chr14	StringTie	exon	50307436	50307584	1000	-	.	gene_id "MSTRG.3504"; transcript_id "MSTRG.3504.1"; exon_number "29";
chr14	StringTie	exon	50312858	50312983	1000	-	.	gene_id "MSTRG.3504"; transcript_id "MSTRG.3504.1"; exon_number "30";
chr14	StringTie	exon	50318281	50318383	1000	-	.	gene_id "MSTRG.3504"; transcript_id "MSTRG.3504.1"; exon_number "31";
chr14	StringTie	exon	50318525	50318593	1000	-	.	gene_id "MSTRG.3504"; transcript_id "MSTRG.3504.1"; exon_number "32";
chr14	StringTie	exon	50319413	50319921	1000	-	.	gene_id "MSTRG.3504"; transcript_id "MSTRG.3504.1"; exon_number "33";
chr14	StringTie	transcript	50250820	50287306	1000	-	.	gene_id "MSTRG.3504"; transcript_id "MSTRG.3504.2";
chr14	StringTie	exon	50250820	50251431	1000	-	.	gene_id "MSTRG.3504"; transcript_id "MSTRG.3504.2"; exon_number "1";
chr14	StringTie	exon	50251643	50251722	1000	-	.	gene_id "MSTRG.3504"; transcript_id "MSTRG.3504.2"; exon_number "2";
chr14	StringTie	exon	50251810	50251853	1000	-	.	gene_id "MSTRG.3504"; transcript_id "MSTRG.3504.2"; exon_number "3";
chr14	StringTie	exon	50251938	50252038	1000	-	.	gene_id "MSTRG.3504"; transcript_id "MSTRG.3504.2"; exon_number "4";
chr14	StringTie	exon	50253436	50253468	1000	-	.	gene_id "MSTRG.3504"; transcript_id "MSTRG.3504.2"; exon_number "5";
chr14	StringTie	exon	50255864	50256061	1000	-	.	gene_id "MSTRG.3504"; transcript_id "MSTRG.3504.2"; exon_number "6";
chr14	StringTie	exon	50256214	50256291	1000	-	.	gene_id "MSTRG.3504"; transcript_id "MSTRG.3504.2"; exon_number "7";
chr14	StringTie	exon	50262509	50262662	1000	-	.	gene_id "MSTRG.3504"; transcript_id "MSTRG.3504.2"; exon_number "8";
chr14	StringTie	exon	50266193	50266242	1000	-	.	gene_id "MSTRG.3504"; transcript_id "MSTRG.3504.2"; exon_number "9";
chr14	StringTie	exon	50266354	50266396	1000	-	.	gene_id "MSTRG.3504"; transcript_id "MSTRG.3504.2"; exon_number "10";
chr14	StringTie	exon	50267138	50267414	1000	-	.	gene_id "MSTRG.3504"; transcript_id "MSTRG.3504.2"; exon_number "11";
chr14	StringTie	exon	50269171	50269291	1000	-	.	gene_id "MSTRG.3504"; transcript_id "MSTRG.3504.2"; exon_number "12";
chr14	StringTie	exon	50269387	50269445	1000	-	.	gene_id "MSTRG.3504"; transcript_id "MSTRG.3504.2"; exon_number "13";
chr14	StringTie	exon	50269955	50270012	1000	-	.	gene_id "MSTRG.3504"; transcript_id "MSTRG.3504.2"; exon_number "14";
chr14	StringTie	exon	50272739	50272851	1000	-	.	gene_id "MSTRG.3504"; transcript_id "MSTRG.3504.2"; exon_number "15";
chr14	StringTie	exon	50280706	50280768	1000	-	.	gene_id "MSTRG.3504"; transcript_id "MSTRG.3504.2"; exon_number "16";
chr14	StringTie	exon	50281472	50281575	1000	-	.	gene_id "MSTRG.3504"; transcript_id "MSTRG.3504.2"; exon_number "17";
chr14	StringTie	exon	50287061	50287306	1000	-	.	gene_id "MSTRG.3504"; transcript_id "MSTRG.3504.2"; exon_number "18";
chr14	StringTie	transcript	50329271	50379366	1000	-	.	gene_id "MSTRG.3505"; transcript_id "MSTRG.3505.1";
chr14	StringTie	exon	50329271	50329533	1000	-	.	gene_id "MSTRG.3505"; transcript_id "MSTRG.3505.1"; exon_number "1";
chr14	StringTie	exon	50379303	50379366	1000	-	.	gene_id "MSTRG.3505"; transcript_id "MSTRG.3505.1"; exon_number "2";
chr14	StringTie	transcript	50359810	50361490	1000	+	.	gene_id "MSTRG.3506"; transcript_id "MSTRG.3506.1";
chr14	StringTie	exon	50359810	50359875	1000	+	.	gene_id "MSTRG.3506"; transcript_id "MSTRG.3506.1"; exon_number "1";
chr14	StringTie	exon	50359974	50361490	1000	+	.	gene_id "MSTRG.3506"; transcript_id "MSTRG.3506.1"; exon_number "2";
chr14	StringTie	transcript	50575351	50583275	1000	-	.	gene_id "MSTRG.3507"; transcript_id "MSTRG.3507.1";
chr14	StringTie	exon	50575351	50576431	1000	-	.	gene_id "MSTRG.3507"; transcript_id "MSTRG.3507.1"; exon_number "1";
chr14	StringTie	exon	50579333	50579437	1000	-	.	gene_id "MSTRG.3507"; transcript_id "MSTRG.3507.1"; exon_number "2";
chr14	StringTie	exon	50581003	50581122	1000	-	.	gene_id "MSTRG.3507"; transcript_id "MSTRG.3507.1"; exon_number "3";
chr14	StringTie	exon	50582557	50582629	1000	-	.	gene_id "MSTRG.3507"; transcript_id "MSTRG.3507.1"; exon_number "4";
chr14	StringTie	exon	50582787	50582897	1000	-	.	gene_id "MSTRG.3507"; transcript_id "MSTRG.3507.1"; exon_number "5";
chr14	StringTie	exon	50583005	50583275	1000	-	.	gene_id "MSTRG.3507"; transcript_id "MSTRG.3507.1"; exon_number "6";
chr14	StringTie	transcript	50583847	50698276	1000	-	.	gene_id "MSTRG.3508"; transcript_id "MSTRG.3508.1";
chr14	StringTie	exon	50583847	50585571	1000	-	.	gene_id "MSTRG.3508"; transcript_id "MSTRG.3508.1"; exon_number "1";
chr14	StringTie	exon	50586993	50587102	1000	-	.	gene_id "MSTRG.3508"; transcript_id "MSTRG.3508.1"; exon_number "2";
chr14	StringTie	exon	50596679	50596720	1000	-	.	gene_id "MSTRG.3508"; transcript_id "MSTRG.3508.1"; exon_number "3";
chr14	StringTie	exon	50597219	50597480	1000	-	.	gene_id "MSTRG.3508"; transcript_id "MSTRG.3508.1"; exon_number "4";
chr14	StringTie	exon	50600841	50600957	1000	-	.	gene_id "MSTRG.3508"; transcript_id "MSTRG.3508.1"; exon_number "5";
chr14	StringTie	exon	50605330	50605502	1000	-	.	gene_id "MSTRG.3508"; transcript_id "MSTRG.3508.1"; exon_number "6";
chr14	StringTie	exon	50606660	50606777	1000	-	.	gene_id "MSTRG.3508"; transcript_id "MSTRG.3508.1"; exon_number "7";
chr14	StringTie	exon	50611888	50612050	1000	-	.	gene_id "MSTRG.3508"; transcript_id "MSTRG.3508.1"; exon_number "8";
chr14	StringTie	exon	50612195	50612314	1000	-	.	gene_id "MSTRG.3508"; transcript_id "MSTRG.3508.1"; exon_number "9";
chr14	StringTie	exon	50616726	50616948	1000	-	.	gene_id "MSTRG.3508"; transcript_id "MSTRG.3508.1"; exon_number "10";
chr14	StringTie	exon	50619788	50619891	1000	-	.	gene_id "MSTRG.3508"; transcript_id "MSTRG.3508.1"; exon_number "11";
chr14	StringTie	exon	50623717	50623839	1000	-	.	gene_id "MSTRG.3508"; transcript_id "MSTRG.3508.1"; exon_number "12";
chr14	StringTie	exon	50625283	50625364	1000	-	.	gene_id "MSTRG.3508"; transcript_id "MSTRG.3508.1"; exon_number "13";
chr14	StringTie	exon	50626149	50626804	1000	-	.	gene_id "MSTRG.3508"; transcript_id "MSTRG.3508.1"; exon_number "14";
chr14	StringTie	exon	50628200	50628327	1000	-	.	gene_id "MSTRG.3508"; transcript_id "MSTRG.3508.1"; exon_number "15";
chr14	StringTie	exon	50641172	50641270	1000	-	.	gene_id "MSTRG.3508"; transcript_id "MSTRG.3508.1"; exon_number "16";
chr14	StringTie	exon	50647290	50647400	1000	-	.	gene_id "MSTRG.3508"; transcript_id "MSTRG.3508.1"; exon_number "17";
chr14	StringTie	exon	50649181	50649324	1000	-	.	gene_id "MSTRG.3508"; transcript_id "MSTRG.3508.1"; exon_number "18";
chr14	StringTie	exon	50655215	50655418	1000	-	.	gene_id "MSTRG.3508"; transcript_id "MSTRG.3508.1"; exon_number "19";
chr14	StringTie	exon	50666409	50666573	1000	-	.	gene_id "MSTRG.3508"; transcript_id "MSTRG.3508.1"; exon_number "20";
chr14	StringTie	exon	50667671	50667802	1000	-	.	gene_id "MSTRG.3508"; transcript_id "MSTRG.3508.1"; exon_number "21";
chr14	StringTie	exon	50671002	50671127	1000	-	.	gene_id "MSTRG.3508"; transcript_id "MSTRG.3508.1"; exon_number "22";
chr14	StringTie	exon	50697915	50698276	1000	-	.	gene_id "MSTRG.3508"; transcript_id "MSTRG.3508.1"; exon_number "23";
chr14	StringTie	transcript	50585028	50698027	1000	-	.	gene_id "MSTRG.3508"; transcript_id "MSTRG.3508.2";
chr14	StringTie	exon	50585028	50585571	1000	-	.	gene_id "MSTRG.3508"; transcript_id "MSTRG.3508.2"; exon_number "1";
chr14	StringTie	exon	50586993	50587102	1000	-	.	gene_id "MSTRG.3508"; transcript_id "MSTRG.3508.2"; exon_number "2";
chr14	StringTie	exon	50596679	50596720	1000	-	.	gene_id "MSTRG.3508"; transcript_id "MSTRG.3508.2"; exon_number "3";
chr14	StringTie	exon	50597219	50597480	1000	-	.	gene_id "MSTRG.3508"; transcript_id "MSTRG.3508.2"; exon_number "4";
chr14	StringTie	exon	50600841	50600957	1000	-	.	gene_id "MSTRG.3508"; transcript_id "MSTRG.3508.2"; exon_number "5";
chr14	StringTie	exon	50605330	50605502	1000	-	.	gene_id "MSTRG.3508"; transcript_id "MSTRG.3508.2"; exon_number "6";
chr14	StringTie	exon	50606660	50606777	1000	-	.	gene_id "MSTRG.3508"; transcript_id "MSTRG.3508.2"; exon_number "7";
chr14	StringTie	exon	50611888	50612050	1000	-	.	gene_id "MSTRG.3508"; transcript_id "MSTRG.3508.2"; exon_number "8";
chr14	StringTie	exon	50612195	50612314	1000	-	.	gene_id "MSTRG.3508"; transcript_id "MSTRG.3508.2"; exon_number "9";
chr14	StringTie	exon	50616726	50616948	1000	-	.	gene_id "MSTRG.3508"; transcript_id "MSTRG.3508.2"; exon_number "10";
chr14	StringTie	exon	50619788	50619891	1000	-	.	gene_id "MSTRG.3508"; transcript_id "MSTRG.3508.2"; exon_number "11";
chr14	StringTie	exon	50623717	50623839	1000	-	.	gene_id "MSTRG.3508"; transcript_id "MSTRG.3508.2"; exon_number "12";
chr14	StringTie	exon	50625283	50625364	1000	-	.	gene_id "MSTRG.3508"; transcript_id "MSTRG.3508.2"; exon_number "13";
chr14	StringTie	exon	50626149	50626804	1000	-	.	gene_id "MSTRG.3508"; transcript_id "MSTRG.3508.2"; exon_number "14";
chr14	StringTie	exon	50628200	50628327	1000	-	.	gene_id "MSTRG.3508"; transcript_id "MSTRG.3508.2"; exon_number "15";
chr14	StringTie	exon	50647290	50647400	1000	-	.	gene_id "MSTRG.3508"; transcript_id "MSTRG.3508.2"; exon_number "16";
chr14	StringTie	exon	50649181	50649324	1000	-	.	gene_id "MSTRG.3508"; transcript_id "MSTRG.3508.2"; exon_number "17";
chr14	StringTie	exon	50655215	50655418	1000	-	.	gene_id "MSTRG.3508"; transcript_id "MSTRG.3508.2"; exon_number "18";
chr14	StringTie	exon	50666409	50666573	1000	-	.	gene_id "MSTRG.3508"; transcript_id "MSTRG.3508.2"; exon_number "19";
chr14	StringTie	exon	50667671	50667802	1000	-	.	gene_id "MSTRG.3508"; transcript_id "MSTRG.3508.2"; exon_number "20";
chr14	StringTie	exon	50671002	50671127	1000	-	.	gene_id "MSTRG.3508"; transcript_id "MSTRG.3508.2"; exon_number "21";
chr14	StringTie	exon	50697915	50698027	1000	-	.	gene_id "MSTRG.3508"; transcript_id "MSTRG.3508.2"; exon_number "22";
chr14	StringTie	transcript	50585028	50690364	1000	-	.	gene_id "MSTRG.3508"; transcript_id "MSTRG.3508.3";
chr14	StringTie	exon	50585028	50585571	1000	-	.	gene_id "MSTRG.3508"; transcript_id "MSTRG.3508.3"; exon_number "1";
chr14	StringTie	exon	50586993	50587102	1000	-	.	gene_id "MSTRG.3508"; transcript_id "MSTRG.3508.3"; exon_number "2";
chr14	StringTie	exon	50596679	50596720	1000	-	.	gene_id "MSTRG.3508"; transcript_id "MSTRG.3508.3"; exon_number "3";
chr14	StringTie	exon	50597219	50597480	1000	-	.	gene_id "MSTRG.3508"; transcript_id "MSTRG.3508.3"; exon_number "4";
chr14	StringTie	exon	50600841	50600957	1000	-	.	gene_id "MSTRG.3508"; transcript_id "MSTRG.3508.3"; exon_number "5";
chr14	StringTie	exon	50605330	50605502	1000	-	.	gene_id "MSTRG.3508"; transcript_id "MSTRG.3508.3"; exon_number "6";
chr14	StringTie	exon	50606660	50606777	1000	-	.	gene_id "MSTRG.3508"; transcript_id "MSTRG.3508.3"; exon_number "7";
chr14	StringTie	exon	50611888	50612050	1000	-	.	gene_id "MSTRG.3508"; transcript_id "MSTRG.3508.3"; exon_number "8";
chr14	StringTie	exon	50612195	50612314	1000	-	.	gene_id "MSTRG.3508"; transcript_id "MSTRG.3508.3"; exon_number "9";
chr14	StringTie	exon	50616726	50616948	1000	-	.	gene_id "MSTRG.3508"; transcript_id "MSTRG.3508.3"; exon_number "10";
chr14	StringTie	exon	50619788	50619891	1000	-	.	gene_id "MSTRG.3508"; transcript_id "MSTRG.3508.3"; exon_number "11";
chr14	StringTie	exon	50623717	50623839	1000	-	.	gene_id "MSTRG.3508"; transcript_id "MSTRG.3508.3"; exon_number "12";
chr14	StringTie	exon	50625283	50625364	1000	-	.	gene_id "MSTRG.3508"; transcript_id "MSTRG.3508.3"; exon_number "13";
chr14	StringTie	exon	50626149	50626804	1000	-	.	gene_id "MSTRG.3508"; transcript_id "MSTRG.3508.3"; exon_number "14";
chr14	StringTie	exon	50628200	50628327	1000	-	.	gene_id "MSTRG.3508"; transcript_id "MSTRG.3508.3"; exon_number "15";
chr14	StringTie	exon	50641172	50641270	1000	-	.	gene_id "MSTRG.3508"; transcript_id "MSTRG.3508.3"; exon_number "16";
chr14	StringTie	exon	50647290	50647400	1000	-	.	gene_id "MSTRG.3508"; transcript_id "MSTRG.3508.3"; exon_number "17";
chr14	StringTie	exon	50649181	50649324	1000	-	.	gene_id "MSTRG.3508"; transcript_id "MSTRG.3508.3"; exon_number "18";
chr14	StringTie	exon	50655215	50655418	1000	-	.	gene_id "MSTRG.3508"; transcript_id "MSTRG.3508.3"; exon_number "19";
chr14	StringTie	exon	50666409	50666573	1000	-	.	gene_id "MSTRG.3508"; transcript_id "MSTRG.3508.3"; exon_number "20";
chr14	StringTie	exon	50667671	50667802	1000	-	.	gene_id "MSTRG.3508"; transcript_id "MSTRG.3508.3"; exon_number "21";
chr14	StringTie	exon	50671002	50671127	1000	-	.	gene_id "MSTRG.3508"; transcript_id "MSTRG.3508.3"; exon_number "22";
chr14	StringTie	exon	50690248	50690364	1000	-	.	gene_id "MSTRG.3508"; transcript_id "MSTRG.3508.3"; exon_number "23";
chr14	StringTie	transcript	50710241	50778865	1000	-	.	gene_id "MSTRG.3509"; transcript_id "MSTRG.3509.1";
chr14	StringTie	exon	50710241	50712838	1000	-	.	gene_id "MSTRG.3509"; transcript_id "MSTRG.3509.1"; exon_number "1";
chr14	StringTie	exon	50713759	50713971	1000	-	.	gene_id "MSTRG.3509"; transcript_id "MSTRG.3509.1"; exon_number "2";
chr14	StringTie	exon	50732076	50732207	1000	-	.	gene_id "MSTRG.3509"; transcript_id "MSTRG.3509.1"; exon_number "3";
chr14	StringTie	exon	50734471	50734628	1000	-	.	gene_id "MSTRG.3509"; transcript_id "MSTRG.3509.1"; exon_number "4";
chr14	StringTie	exon	50735881	50736048	1000	-	.	gene_id "MSTRG.3509"; transcript_id "MSTRG.3509.1"; exon_number "5";
chr14	StringTie	exon	50745238	50745272	1000	-	.	gene_id "MSTRG.3509"; transcript_id "MSTRG.3509.1"; exon_number "6";
chr14	StringTie	exon	50750589	50750751	1000	-	.	gene_id "MSTRG.3509"; transcript_id "MSTRG.3509.1"; exon_number "7";
chr14	StringTie	exon	50753887	50753965	1000	-	.	gene_id "MSTRG.3509"; transcript_id "MSTRG.3509.1"; exon_number "8";
chr14	StringTie	exon	50760833	50760964	1000	-	.	gene_id "MSTRG.3509"; transcript_id "MSTRG.3509.1"; exon_number "9";
chr14	StringTie	exon	50768735	50768886	1000	-	.	gene_id "MSTRG.3509"; transcript_id "MSTRG.3509.1"; exon_number "10";
chr14	StringTie	exon	50769620	50769735	1000	-	.	gene_id "MSTRG.3509"; transcript_id "MSTRG.3509.1"; exon_number "11";
chr14	StringTie	exon	50778729	50778865	1000	-	.	gene_id "MSTRG.3509"; transcript_id "MSTRG.3509.1"; exon_number "12";
chr14	StringTie	transcript	50710581	50778865	1000	-	.	gene_id "MSTRG.3509"; transcript_id "MSTRG.3509.2";
chr14	StringTie	exon	50710581	50712838	1000	-	.	gene_id "MSTRG.3509"; transcript_id "MSTRG.3509.2"; exon_number "1";
chr14	StringTie	exon	50713523	50713971	1000	-	.	gene_id "MSTRG.3509"; transcript_id "MSTRG.3509.2"; exon_number "2";
chr14	StringTie	exon	50732076	50732207	1000	-	.	gene_id "MSTRG.3509"; transcript_id "MSTRG.3509.2"; exon_number "3";
chr14	StringTie	exon	50734471	50734628	1000	-	.	gene_id "MSTRG.3509"; transcript_id "MSTRG.3509.2"; exon_number "4";
chr14	StringTie	exon	50735881	50736048	1000	-	.	gene_id "MSTRG.3509"; transcript_id "MSTRG.3509.2"; exon_number "5";
chr14	StringTie	exon	50745238	50745272	1000	-	.	gene_id "MSTRG.3509"; transcript_id "MSTRG.3509.2"; exon_number "6";
chr14	StringTie	exon	50750589	50750751	1000	-	.	gene_id "MSTRG.3509"; transcript_id "MSTRG.3509.2"; exon_number "7";
chr14	StringTie	exon	50760833	50760964	1000	-	.	gene_id "MSTRG.3509"; transcript_id "MSTRG.3509.2"; exon_number "8";
chr14	StringTie	exon	50768735	50768886	1000	-	.	gene_id "MSTRG.3509"; transcript_id "MSTRG.3509.2"; exon_number "9";
chr14	StringTie	exon	50769620	50769735	1000	-	.	gene_id "MSTRG.3509"; transcript_id "MSTRG.3509.2"; exon_number "10";
chr14	StringTie	exon	50778729	50778865	1000	-	.	gene_id "MSTRG.3509"; transcript_id "MSTRG.3509.2"; exon_number "11";
chr14	StringTie	transcript	50712120	50779266	1000	-	.	gene_id "MSTRG.3509"; transcript_id "MSTRG.3509.3";
chr14	StringTie	exon	50712120	50712838	1000	-	.	gene_id "MSTRG.3509"; transcript_id "MSTRG.3509.3"; exon_number "1";
chr14	StringTie	exon	50713759	50713971	1000	-	.	gene_id "MSTRG.3509"; transcript_id "MSTRG.3509.3"; exon_number "2";
chr14	StringTie	exon	50732076	50732207	1000	-	.	gene_id "MSTRG.3509"; transcript_id "MSTRG.3509.3"; exon_number "3";
chr14	StringTie	exon	50734471	50734628	1000	-	.	gene_id "MSTRG.3509"; transcript_id "MSTRG.3509.3"; exon_number "4";
chr14	StringTie	exon	50735881	50736048	1000	-	.	gene_id "MSTRG.3509"; transcript_id "MSTRG.3509.3"; exon_number "5";
chr14	StringTie	exon	50745238	50745272	1000	-	.	gene_id "MSTRG.3509"; transcript_id "MSTRG.3509.3"; exon_number "6";
chr14	StringTie	exon	50750589	50750751	1000	-	.	gene_id "MSTRG.3509"; transcript_id "MSTRG.3509.3"; exon_number "7";
chr14	StringTie	exon	50760833	50760964	1000	-	.	gene_id "MSTRG.3509"; transcript_id "MSTRG.3509.3"; exon_number "8";
chr14	StringTie	exon	50768735	50768886	1000	-	.	gene_id "MSTRG.3509"; transcript_id "MSTRG.3509.3"; exon_number "9";
chr14	StringTie	exon	50769620	50769735	1000	-	.	gene_id "MSTRG.3509"; transcript_id "MSTRG.3509.3"; exon_number "10";
chr14	StringTie	exon	50778729	50779266	1000	-	.	gene_id "MSTRG.3509"; transcript_id "MSTRG.3509.3"; exon_number "11";
chr14	StringTie	transcript	50779059	50793777	1000	+	.	gene_id "MSTRG.3510"; transcript_id "MSTRG.3510.1";
chr14	StringTie	exon	50779059	50779778	1000	+	.	gene_id "MSTRG.3510"; transcript_id "MSTRG.3510.1"; exon_number "1";
chr14	StringTie	exon	50781309	50781344	1000	+	.	gene_id "MSTRG.3510"; transcript_id "MSTRG.3510.1"; exon_number "2";
chr14	StringTie	exon	50788201	50788312	1000	+	.	gene_id "MSTRG.3510"; transcript_id "MSTRG.3510.1"; exon_number "3";
chr14	StringTie	exon	50789229	50789437	1000	+	.	gene_id "MSTRG.3510"; transcript_id "MSTRG.3510.1"; exon_number "4";
chr14	StringTie	exon	50790663	50790834	1000	+	.	gene_id "MSTRG.3510"; transcript_id "MSTRG.3510.1"; exon_number "5";
chr14	StringTie	exon	50792327	50793777	1000	+	.	gene_id "MSTRG.3510"; transcript_id "MSTRG.3510.1"; exon_number "6";
chr14	StringTie	transcript	50780379	50793777	1000	+	.	gene_id "MSTRG.3510"; transcript_id "MSTRG.3510.2";
chr14	StringTie	exon	50780379	50781108	1000	+	.	gene_id "MSTRG.3510"; transcript_id "MSTRG.3510.2"; exon_number "1";
chr14	StringTie	exon	50788201	50788312	1000	+	.	gene_id "MSTRG.3510"; transcript_id "MSTRG.3510.2"; exon_number "2";
chr14	StringTie	exon	50789229	50789437	1000	+	.	gene_id "MSTRG.3510"; transcript_id "MSTRG.3510.2"; exon_number "3";
chr14	StringTie	exon	50792327	50793777	1000	+	.	gene_id "MSTRG.3510"; transcript_id "MSTRG.3510.2"; exon_number "4";
chr14	StringTie	transcript	50885214	50999348	1000	-	.	gene_id "MSTRG.3511"; transcript_id "MSTRG.3511.1";
chr14	StringTie	exon	50885214	50886824	1000	-	.	gene_id "MSTRG.3511"; transcript_id "MSTRG.3511.1"; exon_number "1";
chr14	StringTie	exon	50889839	50889894	1000	-	.	gene_id "MSTRG.3511"; transcript_id "MSTRG.3511.1"; exon_number "2";
chr14	StringTie	exon	50892625	50892695	1000	-	.	gene_id "MSTRG.3511"; transcript_id "MSTRG.3511.1"; exon_number "3";
chr14	StringTie	exon	50895380	50895472	1000	-	.	gene_id "MSTRG.3511"; transcript_id "MSTRG.3511.1"; exon_number "4";
chr14	StringTie	exon	50895910	50895978	1000	-	.	gene_id "MSTRG.3511"; transcript_id "MSTRG.3511.1"; exon_number "5";
chr14	StringTie	exon	50901112	50901289	1000	-	.	gene_id "MSTRG.3511"; transcript_id "MSTRG.3511.1"; exon_number "6";
chr14	StringTie	exon	50901680	50901783	1000	-	.	gene_id "MSTRG.3511"; transcript_id "MSTRG.3511.1"; exon_number "7";
chr14	StringTie	exon	50904194	50904252	1000	-	.	gene_id "MSTRG.3511"; transcript_id "MSTRG.3511.1"; exon_number "8";
chr14	StringTie	exon	50904612	50904726	1000	-	.	gene_id "MSTRG.3511"; transcript_id "MSTRG.3511.1"; exon_number "9";
chr14	StringTie	exon	50906731	50906791	1000	-	.	gene_id "MSTRG.3511"; transcript_id "MSTRG.3511.1"; exon_number "10";
chr14	StringTie	exon	50907080	50907159	1000	-	.	gene_id "MSTRG.3511"; transcript_id "MSTRG.3511.1"; exon_number "11";
chr14	StringTie	exon	50909450	50909534	1000	-	.	gene_id "MSTRG.3511"; transcript_id "MSTRG.3511.1"; exon_number "12";
chr14	StringTie	exon	50910447	50910488	1000	-	.	gene_id "MSTRG.3511"; transcript_id "MSTRG.3511.1"; exon_number "13";
chr14	StringTie	exon	50910657	50910754	1000	-	.	gene_id "MSTRG.3511"; transcript_id "MSTRG.3511.1"; exon_number "14";
chr14	StringTie	exon	50911759	50911912	1000	-	.	gene_id "MSTRG.3511"; transcript_id "MSTRG.3511.1"; exon_number "15";
chr14	StringTie	exon	50912797	50912839	1000	-	.	gene_id "MSTRG.3511"; transcript_id "MSTRG.3511.1"; exon_number "16";
chr14	StringTie	exon	50914132	50914199	1000	-	.	gene_id "MSTRG.3511"; transcript_id "MSTRG.3511.1"; exon_number "17";
chr14	StringTie	exon	50915492	50915550	1000	-	.	gene_id "MSTRG.3511"; transcript_id "MSTRG.3511.1"; exon_number "18";
chr14	StringTie	exon	50923234	50923312	1000	-	.	gene_id "MSTRG.3511"; transcript_id "MSTRG.3511.1"; exon_number "19";
chr14	StringTie	exon	50929383	50929499	1000	-	.	gene_id "MSTRG.3511"; transcript_id "MSTRG.3511.1"; exon_number "20";
chr14	StringTie	exon	50930770	50930851	1000	-	.	gene_id "MSTRG.3511"; transcript_id "MSTRG.3511.1"; exon_number "21";
chr14	StringTie	exon	50933301	50933363	1000	-	.	gene_id "MSTRG.3511"; transcript_id "MSTRG.3511.1"; exon_number "22";
chr14	StringTie	exon	50935369	50935500	1000	-	.	gene_id "MSTRG.3511"; transcript_id "MSTRG.3511.1"; exon_number "23";
chr14	StringTie	exon	50941795	50941867	1000	-	.	gene_id "MSTRG.3511"; transcript_id "MSTRG.3511.1"; exon_number "24";
chr14	StringTie	exon	50942846	50942888	1000	-	.	gene_id "MSTRG.3511"; transcript_id "MSTRG.3511.1"; exon_number "25";
chr14	StringTie	exon	50942977	50943024	1000	-	.	gene_id "MSTRG.3511"; transcript_id "MSTRG.3511.1"; exon_number "26";
chr14	StringTie	exon	50949079	50949134	1000	-	.	gene_id "MSTRG.3511"; transcript_id "MSTRG.3511.1"; exon_number "27";
chr14	StringTie	exon	50952296	50952360	1000	-	.	gene_id "MSTRG.3511"; transcript_id "MSTRG.3511.1"; exon_number "28";
chr14	StringTie	exon	50952822	50952912	1000	-	.	gene_id "MSTRG.3511"; transcript_id "MSTRG.3511.1"; exon_number "29";
chr14	StringTie	exon	50971518	50971575	1000	-	.	gene_id "MSTRG.3511"; transcript_id "MSTRG.3511.1"; exon_number "30";
chr14	StringTie	exon	50998660	50998876	1000	-	.	gene_id "MSTRG.3511"; transcript_id "MSTRG.3511.1"; exon_number "31";
chr14	StringTie	exon	50999166	50999348	1000	-	.	gene_id "MSTRG.3511"; transcript_id "MSTRG.3511.1"; exon_number "32";
chr14	StringTie	transcript	50885214	50921920	1000	-	.	gene_id "MSTRG.3511"; transcript_id "MSTRG.3511.2";
chr14	StringTie	exon	50885214	50886824	1000	-	.	gene_id "MSTRG.3511"; transcript_id "MSTRG.3511.2"; exon_number "1";
chr14	StringTie	exon	50889839	50889894	1000	-	.	gene_id "MSTRG.3511"; transcript_id "MSTRG.3511.2"; exon_number "2";
chr14	StringTie	exon	50892625	50892695	1000	-	.	gene_id "MSTRG.3511"; transcript_id "MSTRG.3511.2"; exon_number "3";
chr14	StringTie	exon	50895380	50895472	1000	-	.	gene_id "MSTRG.3511"; transcript_id "MSTRG.3511.2"; exon_number "4";
chr14	StringTie	exon	50895910	50895978	1000	-	.	gene_id "MSTRG.3511"; transcript_id "MSTRG.3511.2"; exon_number "5";
chr14	StringTie	exon	50901112	50901289	1000	-	.	gene_id "MSTRG.3511"; transcript_id "MSTRG.3511.2"; exon_number "6";
chr14	StringTie	exon	50901680	50901783	1000	-	.	gene_id "MSTRG.3511"; transcript_id "MSTRG.3511.2"; exon_number "7";
chr14	StringTie	exon	50904194	50904252	1000	-	.	gene_id "MSTRG.3511"; transcript_id "MSTRG.3511.2"; exon_number "8";
chr14	StringTie	exon	50904612	50904726	1000	-	.	gene_id "MSTRG.3511"; transcript_id "MSTRG.3511.2"; exon_number "9";
chr14	StringTie	exon	50904810	50906791	1000	-	.	gene_id "MSTRG.3511"; transcript_id "MSTRG.3511.2"; exon_number "10";
chr14	StringTie	exon	50907080	50907159	1000	-	.	gene_id "MSTRG.3511"; transcript_id "MSTRG.3511.2"; exon_number "11";
chr14	StringTie	exon	50909450	50909534	1000	-	.	gene_id "MSTRG.3511"; transcript_id "MSTRG.3511.2"; exon_number "12";
chr14	StringTie	exon	50910447	50910488	1000	-	.	gene_id "MSTRG.3511"; transcript_id "MSTRG.3511.2"; exon_number "13";
chr14	StringTie	exon	50910657	50910754	1000	-	.	gene_id "MSTRG.3511"; transcript_id "MSTRG.3511.2"; exon_number "14";
chr14	StringTie	exon	50911759	50911912	1000	-	.	gene_id "MSTRG.3511"; transcript_id "MSTRG.3511.2"; exon_number "15";
chr14	StringTie	exon	50912797	50912839	1000	-	.	gene_id "MSTRG.3511"; transcript_id "MSTRG.3511.2"; exon_number "16";
chr14	StringTie	exon	50914132	50914199	1000	-	.	gene_id "MSTRG.3511"; transcript_id "MSTRG.3511.2"; exon_number "17";
chr14	StringTie	exon	50915492	50915550	1000	-	.	gene_id "MSTRG.3511"; transcript_id "MSTRG.3511.2"; exon_number "18";
chr14	StringTie	exon	50917993	50921920	1000	-	.	gene_id "MSTRG.3511"; transcript_id "MSTRG.3511.2"; exon_number "19";
chr14	StringTie	transcript	50885242	50952863	1000	-	.	gene_id "MSTRG.3511"; transcript_id "MSTRG.3511.3";
chr14	StringTie	exon	50885242	50886824	1000	-	.	gene_id "MSTRG.3511"; transcript_id "MSTRG.3511.3"; exon_number "1";
chr14	StringTie	exon	50889839	50889894	1000	-	.	gene_id "MSTRG.3511"; transcript_id "MSTRG.3511.3"; exon_number "2";
chr14	StringTie	exon	50892625	50892695	1000	-	.	gene_id "MSTRG.3511"; transcript_id "MSTRG.3511.3"; exon_number "3";
chr14	StringTie	exon	50895380	50895472	1000	-	.	gene_id "MSTRG.3511"; transcript_id "MSTRG.3511.3"; exon_number "4";
chr14	StringTie	exon	50895910	50895978	1000	-	.	gene_id "MSTRG.3511"; transcript_id "MSTRG.3511.3"; exon_number "5";
chr14	StringTie	exon	50901112	50901289	1000	-	.	gene_id "MSTRG.3511"; transcript_id "MSTRG.3511.3"; exon_number "6";
chr14	StringTie	exon	50901680	50901783	1000	-	.	gene_id "MSTRG.3511"; transcript_id "MSTRG.3511.3"; exon_number "7";
chr14	StringTie	exon	50904194	50904252	1000	-	.	gene_id "MSTRG.3511"; transcript_id "MSTRG.3511.3"; exon_number "8";
chr14	StringTie	exon	50904612	50904726	1000	-	.	gene_id "MSTRG.3511"; transcript_id "MSTRG.3511.3"; exon_number "9";
chr14	StringTie	exon	50906731	50906791	1000	-	.	gene_id "MSTRG.3511"; transcript_id "MSTRG.3511.3"; exon_number "10";
chr14	StringTie	exon	50907080	50907159	1000	-	.	gene_id "MSTRG.3511"; transcript_id "MSTRG.3511.3"; exon_number "11";
chr14	StringTie	exon	50909450	50909534	1000	-	.	gene_id "MSTRG.3511"; transcript_id "MSTRG.3511.3"; exon_number "12";
chr14	StringTie	exon	50910447	50910488	1000	-	.	gene_id "MSTRG.3511"; transcript_id "MSTRG.3511.3"; exon_number "13";
chr14	StringTie	exon	50910657	50910754	1000	-	.	gene_id "MSTRG.3511"; transcript_id "MSTRG.3511.3"; exon_number "14";
chr14	StringTie	exon	50911759	50911912	1000	-	.	gene_id "MSTRG.3511"; transcript_id "MSTRG.3511.3"; exon_number "15";
chr14	StringTie	exon	50912797	50912839	1000	-	.	gene_id "MSTRG.3511"; transcript_id "MSTRG.3511.3"; exon_number "16";
chr14	StringTie	exon	50914132	50914199	1000	-	.	gene_id "MSTRG.3511"; transcript_id "MSTRG.3511.3"; exon_number "17";
chr14	StringTie	exon	50915492	50915550	1000	-	.	gene_id "MSTRG.3511"; transcript_id "MSTRG.3511.3"; exon_number "18";
chr14	StringTie	exon	50929383	50929499	1000	-	.	gene_id "MSTRG.3511"; transcript_id "MSTRG.3511.3"; exon_number "19";
chr14	StringTie	exon	50930770	50930851	1000	-	.	gene_id "MSTRG.3511"; transcript_id "MSTRG.3511.3"; exon_number "20";
chr14	StringTie	exon	50933301	50933363	1000	-	.	gene_id "MSTRG.3511"; transcript_id "MSTRG.3511.3"; exon_number "21";
chr14	StringTie	exon	50935369	50935500	1000	-	.	gene_id "MSTRG.3511"; transcript_id "MSTRG.3511.3"; exon_number "22";
chr14	StringTie	exon	50941795	50941867	1000	-	.	gene_id "MSTRG.3511"; transcript_id "MSTRG.3511.3"; exon_number "23";
chr14	StringTie	exon	50942846	50942888	1000	-	.	gene_id "MSTRG.3511"; transcript_id "MSTRG.3511.3"; exon_number "24";
chr14	StringTie	exon	50942977	50943024	1000	-	.	gene_id "MSTRG.3511"; transcript_id "MSTRG.3511.3"; exon_number "25";
chr14	StringTie	exon	50949079	50949134	1000	-	.	gene_id "MSTRG.3511"; transcript_id "MSTRG.3511.3"; exon_number "26";
chr14	StringTie	exon	50952296	50952360	1000	-	.	gene_id "MSTRG.3511"; transcript_id "MSTRG.3511.3"; exon_number "27";
chr14	StringTie	exon	50952822	50952863	1000	-	.	gene_id "MSTRG.3511"; transcript_id "MSTRG.3511.3"; exon_number "28";
chr14	StringTie	transcript	50885242	50952863	1000	-	.	gene_id "MSTRG.3511"; transcript_id "MSTRG.3511.4";
chr14	StringTie	exon	50885242	50886824	1000	-	.	gene_id "MSTRG.3511"; transcript_id "MSTRG.3511.4"; exon_number "1";
chr14	StringTie	exon	50889839	50889894	1000	-	.	gene_id "MSTRG.3511"; transcript_id "MSTRG.3511.4"; exon_number "2";
chr14	StringTie	exon	50892625	50892695	1000	-	.	gene_id "MSTRG.3511"; transcript_id "MSTRG.3511.4"; exon_number "3";
chr14	StringTie	exon	50895380	50895472	1000	-	.	gene_id "MSTRG.3511"; transcript_id "MSTRG.3511.4"; exon_number "4";
chr14	StringTie	exon	50895910	50895978	1000	-	.	gene_id "MSTRG.3511"; transcript_id "MSTRG.3511.4"; exon_number "5";
chr14	StringTie	exon	50901112	50901289	1000	-	.	gene_id "MSTRG.3511"; transcript_id "MSTRG.3511.4"; exon_number "6";
chr14	StringTie	exon	50901680	50901783	1000	-	.	gene_id "MSTRG.3511"; transcript_id "MSTRG.3511.4"; exon_number "7";
chr14	StringTie	exon	50904194	50904252	1000	-	.	gene_id "MSTRG.3511"; transcript_id "MSTRG.3511.4"; exon_number "8";
chr14	StringTie	exon	50904612	50904726	1000	-	.	gene_id "MSTRG.3511"; transcript_id "MSTRG.3511.4"; exon_number "9";
chr14	StringTie	exon	50904810	50906791	1000	-	.	gene_id "MSTRG.3511"; transcript_id "MSTRG.3511.4"; exon_number "10";
chr14	StringTie	exon	50907080	50907159	1000	-	.	gene_id "MSTRG.3511"; transcript_id "MSTRG.3511.4"; exon_number "11";
chr14	StringTie	exon	50909450	50909534	1000	-	.	gene_id "MSTRG.3511"; transcript_id "MSTRG.3511.4"; exon_number "12";
chr14	StringTie	exon	50910447	50910488	1000	-	.	gene_id "MSTRG.3511"; transcript_id "MSTRG.3511.4"; exon_number "13";
chr14	StringTie	exon	50910657	50910754	1000	-	.	gene_id "MSTRG.3511"; transcript_id "MSTRG.3511.4"; exon_number "14";
chr14	StringTie	exon	50911759	50911912	1000	-	.	gene_id "MSTRG.3511"; transcript_id "MSTRG.3511.4"; exon_number "15";
chr14	StringTie	exon	50912797	50912839	1000	-	.	gene_id "MSTRG.3511"; transcript_id "MSTRG.3511.4"; exon_number "16";
chr14	StringTie	exon	50914132	50914199	1000	-	.	gene_id "MSTRG.3511"; transcript_id "MSTRG.3511.4"; exon_number "17";
chr14	StringTie	exon	50915492	50915550	1000	-	.	gene_id "MSTRG.3511"; transcript_id "MSTRG.3511.4"; exon_number "18";
chr14	StringTie	exon	50923234	50923312	1000	-	.	gene_id "MSTRG.3511"; transcript_id "MSTRG.3511.4"; exon_number "19";
chr14	StringTie	exon	50929383	50929499	1000	-	.	gene_id "MSTRG.3511"; transcript_id "MSTRG.3511.4"; exon_number "20";
chr14	StringTie	exon	50930770	50930851	1000	-	.	gene_id "MSTRG.3511"; transcript_id "MSTRG.3511.4"; exon_number "21";
chr14	StringTie	exon	50933301	50933363	1000	-	.	gene_id "MSTRG.3511"; transcript_id "MSTRG.3511.4"; exon_number "22";
chr14	StringTie	exon	50935369	50935500	1000	-	.	gene_id "MSTRG.3511"; transcript_id "MSTRG.3511.4"; exon_number "23";
chr14	StringTie	exon	50941795	50941867	1000	-	.	gene_id "MSTRG.3511"; transcript_id "MSTRG.3511.4"; exon_number "24";
chr14	StringTie	exon	50942846	50942888	1000	-	.	gene_id "MSTRG.3511"; transcript_id "MSTRG.3511.4"; exon_number "25";
chr14	StringTie	exon	50942977	50943024	1000	-	.	gene_id "MSTRG.3511"; transcript_id "MSTRG.3511.4"; exon_number "26";
chr14	StringTie	exon	50949079	50949134	1000	-	.	gene_id "MSTRG.3511"; transcript_id "MSTRG.3511.4"; exon_number "27";
chr14	StringTie	exon	50952296	50952360	1000	-	.	gene_id "MSTRG.3511"; transcript_id "MSTRG.3511.4"; exon_number "28";
chr14	StringTie	exon	50952822	50952863	1000	-	.	gene_id "MSTRG.3511"; transcript_id "MSTRG.3511.4"; exon_number "29";
chr14	StringTie	transcript	50885242	50920023	1000	-	.	gene_id "MSTRG.3511"; transcript_id "MSTRG.3511.5";
chr14	StringTie	exon	50885242	50886824	1000	-	.	gene_id "MSTRG.3511"; transcript_id "MSTRG.3511.5"; exon_number "1";
chr14	StringTie	exon	50889839	50889894	1000	-	.	gene_id "MSTRG.3511"; transcript_id "MSTRG.3511.5"; exon_number "2";
chr14	StringTie	exon	50892625	50892695	1000	-	.	gene_id "MSTRG.3511"; transcript_id "MSTRG.3511.5"; exon_number "3";
chr14	StringTie	exon	50895380	50895472	1000	-	.	gene_id "MSTRG.3511"; transcript_id "MSTRG.3511.5"; exon_number "4";
chr14	StringTie	exon	50895910	50895978	1000	-	.	gene_id "MSTRG.3511"; transcript_id "MSTRG.3511.5"; exon_number "5";
chr14	StringTie	exon	50901112	50901289	1000	-	.	gene_id "MSTRG.3511"; transcript_id "MSTRG.3511.5"; exon_number "6";
chr14	StringTie	exon	50901680	50901783	1000	-	.	gene_id "MSTRG.3511"; transcript_id "MSTRG.3511.5"; exon_number "7";
chr14	StringTie	exon	50904194	50904252	1000	-	.	gene_id "MSTRG.3511"; transcript_id "MSTRG.3511.5"; exon_number "8";
chr14	StringTie	exon	50904612	50904726	1000	-	.	gene_id "MSTRG.3511"; transcript_id "MSTRG.3511.5"; exon_number "9";
chr14	StringTie	exon	50906731	50906791	1000	-	.	gene_id "MSTRG.3511"; transcript_id "MSTRG.3511.5"; exon_number "10";
chr14	StringTie	exon	50907080	50907159	1000	-	.	gene_id "MSTRG.3511"; transcript_id "MSTRG.3511.5"; exon_number "11";
chr14	StringTie	exon	50909450	50909534	1000	-	.	gene_id "MSTRG.3511"; transcript_id "MSTRG.3511.5"; exon_number "12";
chr14	StringTie	exon	50910447	50910488	1000	-	.	gene_id "MSTRG.3511"; transcript_id "MSTRG.3511.5"; exon_number "13";
chr14	StringTie	exon	50910657	50910754	1000	-	.	gene_id "MSTRG.3511"; transcript_id "MSTRG.3511.5"; exon_number "14";
chr14	StringTie	exon	50911759	50911912	1000	-	.	gene_id "MSTRG.3511"; transcript_id "MSTRG.3511.5"; exon_number "15";
chr14	StringTie	exon	50912797	50912839	1000	-	.	gene_id "MSTRG.3511"; transcript_id "MSTRG.3511.5"; exon_number "16";
chr14	StringTie	exon	50914132	50914199	1000	-	.	gene_id "MSTRG.3511"; transcript_id "MSTRG.3511.5"; exon_number "17";
chr14	StringTie	exon	50915492	50915550	1000	-	.	gene_id "MSTRG.3511"; transcript_id "MSTRG.3511.5"; exon_number "18";
chr14	StringTie	exon	50919908	50920023	1000	-	.	gene_id "MSTRG.3511"; transcript_id "MSTRG.3511.5"; exon_number "19";
chr14	StringTie	transcript	50927778	50999348	1000	-	.	gene_id "MSTRG.3511"; transcript_id "MSTRG.3511.6";
chr14	StringTie	exon	50927778	50928079	1000	-	.	gene_id "MSTRG.3511"; transcript_id "MSTRG.3511.6"; exon_number "1";
chr14	StringTie	exon	50929383	50929499	1000	-	.	gene_id "MSTRG.3511"; transcript_id "MSTRG.3511.6"; exon_number "2";
chr14	StringTie	exon	50930770	50930851	1000	-	.	gene_id "MSTRG.3511"; transcript_id "MSTRG.3511.6"; exon_number "3";
chr14	StringTie	exon	50933301	50933363	1000	-	.	gene_id "MSTRG.3511"; transcript_id "MSTRG.3511.6"; exon_number "4";
chr14	StringTie	exon	50935369	50935500	1000	-	.	gene_id "MSTRG.3511"; transcript_id "MSTRG.3511.6"; exon_number "5";
chr14	StringTie	exon	50941795	50941867	1000	-	.	gene_id "MSTRG.3511"; transcript_id "MSTRG.3511.6"; exon_number "6";
chr14	StringTie	exon	50942846	50942888	1000	-	.	gene_id "MSTRG.3511"; transcript_id "MSTRG.3511.6"; exon_number "7";
chr14	StringTie	exon	50942977	50943024	1000	-	.	gene_id "MSTRG.3511"; transcript_id "MSTRG.3511.6"; exon_number "8";
chr14	StringTie	exon	50949079	50949134	1000	-	.	gene_id "MSTRG.3511"; transcript_id "MSTRG.3511.6"; exon_number "9";
chr14	StringTie	exon	50952296	50952360	1000	-	.	gene_id "MSTRG.3511"; transcript_id "MSTRG.3511.6"; exon_number "10";
chr14	StringTie	exon	50952822	50952912	1000	-	.	gene_id "MSTRG.3511"; transcript_id "MSTRG.3511.6"; exon_number "11";
chr14	StringTie	exon	50971518	50971575	1000	-	.	gene_id "MSTRG.3511"; transcript_id "MSTRG.3511.6"; exon_number "12";
chr14	StringTie	exon	50998660	50998876	1000	-	.	gene_id "MSTRG.3511"; transcript_id "MSTRG.3511.6"; exon_number "13";
chr14	StringTie	exon	50999118	50999348	1000	-	.	gene_id "MSTRG.3511"; transcript_id "MSTRG.3511.6"; exon_number "14";
chr14	StringTie	transcript	51100354	51135049	1000	-	.	gene_id "MSTRG.3512"; transcript_id "MSTRG.3512.1";
chr14	StringTie	exon	51100354	51102102	1000	-	.	gene_id "MSTRG.3512"; transcript_id "MSTRG.3512.1"; exon_number "1";
chr14	StringTie	exon	51107468	51107611	1000	-	.	gene_id "MSTRG.3512"; transcript_id "MSTRG.3512.1"; exon_number "2";
chr14	StringTie	exon	51111462	51111732	1000	-	.	gene_id "MSTRG.3512"; transcript_id "MSTRG.3512.1"; exon_number "3";
chr14	StringTie	exon	51131897	51132337	1000	-	.	gene_id "MSTRG.3512"; transcript_id "MSTRG.3512.1"; exon_number "4";
chr14	StringTie	exon	51134592	51135049	1000	-	.	gene_id "MSTRG.3512"; transcript_id "MSTRG.3512.1"; exon_number "5";
chr14	StringTie	transcript	51188215	51288774	1000	-	.	gene_id "MSTRG.3513"; transcript_id "MSTRG.3513.1";
chr14	StringTie	exon	51188215	51190390	1000	-	.	gene_id "MSTRG.3513"; transcript_id "MSTRG.3513.1"; exon_number "1";
chr14	StringTie	exon	51192671	51192784	1000	-	.	gene_id "MSTRG.3513"; transcript_id "MSTRG.3513.1"; exon_number "2";
chr14	StringTie	exon	51196241	51196441	1000	-	.	gene_id "MSTRG.3513"; transcript_id "MSTRG.3513.1"; exon_number "3";
chr14	StringTie	exon	51202234	51202335	1000	-	.	gene_id "MSTRG.3513"; transcript_id "MSTRG.3513.1"; exon_number "4";
chr14	StringTie	exon	51204858	51205004	1000	-	.	gene_id "MSTRG.3513"; transcript_id "MSTRG.3513.1"; exon_number "5";
chr14	StringTie	exon	51206026	51206205	1000	-	.	gene_id "MSTRG.3513"; transcript_id "MSTRG.3513.1"; exon_number "6";
chr14	StringTie	exon	51208300	51208446	1000	-	.	gene_id "MSTRG.3513"; transcript_id "MSTRG.3513.1"; exon_number "7";
chr14	StringTie	exon	51210134	51210247	1000	-	.	gene_id "MSTRG.3513"; transcript_id "MSTRG.3513.1"; exon_number "8";
chr14	StringTie	exon	51210961	51211083	1000	-	.	gene_id "MSTRG.3513"; transcript_id "MSTRG.3513.1"; exon_number "9";
chr14	StringTie	exon	51214710	51214823	1000	-	.	gene_id "MSTRG.3513"; transcript_id "MSTRG.3513.1"; exon_number "10";
chr14	StringTie	exon	51219236	51219451	1000	-	.	gene_id "MSTRG.3513"; transcript_id "MSTRG.3513.1"; exon_number "11";
chr14	StringTie	exon	51221281	51221350	1000	-	.	gene_id "MSTRG.3513"; transcript_id "MSTRG.3513.1"; exon_number "12";
chr14	StringTie	exon	51221460	51221585	1000	-	.	gene_id "MSTRG.3513"; transcript_id "MSTRG.3513.1"; exon_number "13";
chr14	StringTie	exon	51223210	51225348	1000	-	.	gene_id "MSTRG.3513"; transcript_id "MSTRG.3513.1"; exon_number "14";
chr14	StringTie	exon	51226575	51227077	1000	-	.	gene_id "MSTRG.3513"; transcript_id "MSTRG.3513.1"; exon_number "15";
chr14	StringTie	exon	51228508	51228629	1000	-	.	gene_id "MSTRG.3513"; transcript_id "MSTRG.3513.1"; exon_number "16";
chr14	StringTie	exon	51230544	51230682	1000	-	.	gene_id "MSTRG.3513"; transcript_id "MSTRG.3513.1"; exon_number "17";
chr14	StringTie	exon	51233025	51233114	1000	-	.	gene_id "MSTRG.3513"; transcript_id "MSTRG.3513.1"; exon_number "18";
chr14	StringTie	exon	51233498	51233608	1000	-	.	gene_id "MSTRG.3513"; transcript_id "MSTRG.3513.1"; exon_number "19";
chr14	StringTie	exon	51237106	51237280	1000	-	.	gene_id "MSTRG.3513"; transcript_id "MSTRG.3513.1"; exon_number "20";
chr14	StringTie	exon	51237570	51237710	1000	-	.	gene_id "MSTRG.3513"; transcript_id "MSTRG.3513.1"; exon_number "21";
chr14	StringTie	exon	51238050	51238186	1000	-	.	gene_id "MSTRG.3513"; transcript_id "MSTRG.3513.1"; exon_number "22";
chr14	StringTie	exon	51239019	51239186	1000	-	.	gene_id "MSTRG.3513"; transcript_id "MSTRG.3513.1"; exon_number "23";
chr14	StringTie	exon	51239667	51239813	1000	-	.	gene_id "MSTRG.3513"; transcript_id "MSTRG.3513.1"; exon_number "24";
chr14	StringTie	exon	51243667	51243857	1000	-	.	gene_id "MSTRG.3513"; transcript_id "MSTRG.3513.1"; exon_number "25";
chr14	StringTie	exon	51245483	51245522	1000	-	.	gene_id "MSTRG.3513"; transcript_id "MSTRG.3513.1"; exon_number "26";
chr14	StringTie	exon	51259430	51259599	1000	-	.	gene_id "MSTRG.3513"; transcript_id "MSTRG.3513.1"; exon_number "27";
chr14	StringTie	exon	51273455	51273536	1000	-	.	gene_id "MSTRG.3513"; transcript_id "MSTRG.3513.1"; exon_number "28";
chr14	StringTie	exon	51288592	51288774	1000	-	.	gene_id "MSTRG.3513"; transcript_id "MSTRG.3513.1"; exon_number "29";
chr14	StringTie	transcript	51188215	51297197	1000	-	.	gene_id "MSTRG.3513"; transcript_id "MSTRG.3513.2";
chr14	StringTie	exon	51188215	51190390	1000	-	.	gene_id "MSTRG.3513"; transcript_id "MSTRG.3513.2"; exon_number "1";
chr14	StringTie	exon	51192671	51192784	1000	-	.	gene_id "MSTRG.3513"; transcript_id "MSTRG.3513.2"; exon_number "2";
chr14	StringTie	exon	51196241	51196441	1000	-	.	gene_id "MSTRG.3513"; transcript_id "MSTRG.3513.2"; exon_number "3";
chr14	StringTie	exon	51202234	51202335	1000	-	.	gene_id "MSTRG.3513"; transcript_id "MSTRG.3513.2"; exon_number "4";
chr14	StringTie	exon	51204858	51205004	1000	-	.	gene_id "MSTRG.3513"; transcript_id "MSTRG.3513.2"; exon_number "5";
chr14	StringTie	exon	51206026	51206205	1000	-	.	gene_id "MSTRG.3513"; transcript_id "MSTRG.3513.2"; exon_number "6";
chr14	StringTie	exon	51208300	51208446	1000	-	.	gene_id "MSTRG.3513"; transcript_id "MSTRG.3513.2"; exon_number "7";
chr14	StringTie	exon	51210134	51210247	1000	-	.	gene_id "MSTRG.3513"; transcript_id "MSTRG.3513.2"; exon_number "8";
chr14	StringTie	exon	51210961	51211083	1000	-	.	gene_id "MSTRG.3513"; transcript_id "MSTRG.3513.2"; exon_number "9";
chr14	StringTie	exon	51214710	51214823	1000	-	.	gene_id "MSTRG.3513"; transcript_id "MSTRG.3513.2"; exon_number "10";
chr14	StringTie	exon	51219236	51219451	1000	-	.	gene_id "MSTRG.3513"; transcript_id "MSTRG.3513.2"; exon_number "11";
chr14	StringTie	exon	51221281	51221350	1000	-	.	gene_id "MSTRG.3513"; transcript_id "MSTRG.3513.2"; exon_number "12";
chr14	StringTie	exon	51221460	51221585	1000	-	.	gene_id "MSTRG.3513"; transcript_id "MSTRG.3513.2"; exon_number "13";
chr14	StringTie	exon	51226575	51227077	1000	-	.	gene_id "MSTRG.3513"; transcript_id "MSTRG.3513.2"; exon_number "14";
chr14	StringTie	exon	51228508	51228629	1000	-	.	gene_id "MSTRG.3513"; transcript_id "MSTRG.3513.2"; exon_number "15";
chr14	StringTie	exon	51230544	51230682	1000	-	.	gene_id "MSTRG.3513"; transcript_id "MSTRG.3513.2"; exon_number "16";
chr14	StringTie	exon	51233025	51233114	1000	-	.	gene_id "MSTRG.3513"; transcript_id "MSTRG.3513.2"; exon_number "17";
chr14	StringTie	exon	51233498	51233608	1000	-	.	gene_id "MSTRG.3513"; transcript_id "MSTRG.3513.2"; exon_number "18";
chr14	StringTie	exon	51237106	51237280	1000	-	.	gene_id "MSTRG.3513"; transcript_id "MSTRG.3513.2"; exon_number "19";
chr14	StringTie	exon	51237570	51237710	1000	-	.	gene_id "MSTRG.3513"; transcript_id "MSTRG.3513.2"; exon_number "20";
chr14	StringTie	exon	51238050	51238186	1000	-	.	gene_id "MSTRG.3513"; transcript_id "MSTRG.3513.2"; exon_number "21";
chr14	StringTie	exon	51239019	51239186	1000	-	.	gene_id "MSTRG.3513"; transcript_id "MSTRG.3513.2"; exon_number "22";
chr14	StringTie	exon	51239667	51239813	1000	-	.	gene_id "MSTRG.3513"; transcript_id "MSTRG.3513.2"; exon_number "23";
chr14	StringTie	exon	51243667	51243857	1000	-	.	gene_id "MSTRG.3513"; transcript_id "MSTRG.3513.2"; exon_number "24";
chr14	StringTie	exon	51245483	51245522	1000	-	.	gene_id "MSTRG.3513"; transcript_id "MSTRG.3513.2"; exon_number "25";
chr14	StringTie	exon	51259430	51259599	1000	-	.	gene_id "MSTRG.3513"; transcript_id "MSTRG.3513.2"; exon_number "26";
chr14	StringTie	exon	51273455	51273536	1000	-	.	gene_id "MSTRG.3513"; transcript_id "MSTRG.3513.2"; exon_number "27";
chr14	StringTie	exon	51288592	51288795	1000	-	.	gene_id "MSTRG.3513"; transcript_id "MSTRG.3513.2"; exon_number "28";
chr14	StringTie	exon	51297182	51297197	1000	-	.	gene_id "MSTRG.3513"; transcript_id "MSTRG.3513.2"; exon_number "29";
chr14	StringTie	transcript	51355991	51411454	1000	-	.	gene_id "MSTRG.3514"; transcript_id "MSTRG.3514.1";
chr14	StringTie	exon	51355991	51356001	1000	-	.	gene_id "MSTRG.3514"; transcript_id "MSTRG.3514.1"; exon_number "1";
chr14	StringTie	exon	51372111	51372274	1000	-	.	gene_id "MSTRG.3514"; transcript_id "MSTRG.3514.1"; exon_number "2";
chr14	StringTie	exon	51374989	51375055	1000	-	.	gene_id "MSTRG.3514"; transcript_id "MSTRG.3514.1"; exon_number "3";
chr14	StringTie	exon	51375539	51375673	1000	-	.	gene_id "MSTRG.3514"; transcript_id "MSTRG.3514.1"; exon_number "4";
chr14	StringTie	exon	51376613	51376820	1000	-	.	gene_id "MSTRG.3514"; transcript_id "MSTRG.3514.1"; exon_number "5";
chr14	StringTie	exon	51378448	51378589	1000	-	.	gene_id "MSTRG.3514"; transcript_id "MSTRG.3514.1"; exon_number "6";
chr14	StringTie	exon	51378696	51378754	1000	-	.	gene_id "MSTRG.3514"; transcript_id "MSTRG.3514.1"; exon_number "7";
chr14	StringTie	exon	51378874	51379021	1000	-	.	gene_id "MSTRG.3514"; transcript_id "MSTRG.3514.1"; exon_number "8";
chr14	StringTie	exon	51379747	51379848	1000	-	.	gene_id "MSTRG.3514"; transcript_id "MSTRG.3514.1"; exon_number "9";
chr14	StringTie	exon	51381419	51381533	1000	-	.	gene_id "MSTRG.3514"; transcript_id "MSTRG.3514.1"; exon_number "10";
chr14	StringTie	exon	51382054	51382217	1000	-	.	gene_id "MSTRG.3514"; transcript_id "MSTRG.3514.1"; exon_number "11";
chr14	StringTie	exon	51382543	51382689	1000	-	.	gene_id "MSTRG.3514"; transcript_id "MSTRG.3514.1"; exon_number "12";
chr14	StringTie	exon	51383360	51383452	1000	-	.	gene_id "MSTRG.3514"; transcript_id "MSTRG.3514.1"; exon_number "13";
chr14	StringTie	exon	51383680	51383823	1000	-	.	gene_id "MSTRG.3514"; transcript_id "MSTRG.3514.1"; exon_number "14";
chr14	StringTie	exon	51387259	51387341	1000	-	.	gene_id "MSTRG.3514"; transcript_id "MSTRG.3514.1"; exon_number "15";
chr14	StringTie	exon	51387674	51387785	1000	-	.	gene_id "MSTRG.3514"; transcript_id "MSTRG.3514.1"; exon_number "16";
chr14	StringTie	exon	51390687	51390818	1000	-	.	gene_id "MSTRG.3514"; transcript_id "MSTRG.3514.1"; exon_number "17";
chr14	StringTie	exon	51398391	51398494	1000	-	.	gene_id "MSTRG.3514"; transcript_id "MSTRG.3514.1"; exon_number "18";
chr14	StringTie	exon	51401825	51401903	1000	-	.	gene_id "MSTRG.3514"; transcript_id "MSTRG.3514.1"; exon_number "19";
chr14	StringTie	exon	51404454	51404555	1000	-	.	gene_id "MSTRG.3514"; transcript_id "MSTRG.3514.1"; exon_number "20";
chr14	StringTie	exon	51410879	51411454	1000	-	.	gene_id "MSTRG.3514"; transcript_id "MSTRG.3514.1"; exon_number "21";
chr14	StringTie	transcript	51706886	51722759	1000	+	.	gene_id "MSTRG.3515"; transcript_id "MSTRG.3515.1";
chr14	StringTie	exon	51706886	51707162	1000	+	.	gene_id "MSTRG.3515"; transcript_id "MSTRG.3515.1"; exon_number "1";
chr14	StringTie	exon	51710574	51710689	1000	+	.	gene_id "MSTRG.3515"; transcript_id "MSTRG.3515.1"; exon_number "2";
chr14	StringTie	exon	51712031	51712076	1000	+	.	gene_id "MSTRG.3515"; transcript_id "MSTRG.3515.1"; exon_number "3";
chr14	StringTie	exon	51713810	51713938	1000	+	.	gene_id "MSTRG.3515"; transcript_id "MSTRG.3515.1"; exon_number "4";
chr14	StringTie	exon	51716044	51716089	1000	+	.	gene_id "MSTRG.3515"; transcript_id "MSTRG.3515.1"; exon_number "5";
chr14	StringTie	exon	51716186	51716287	1000	+	.	gene_id "MSTRG.3515"; transcript_id "MSTRG.3515.1"; exon_number "6";
chr14	StringTie	exon	51716411	51716483	1000	+	.	gene_id "MSTRG.3515"; transcript_id "MSTRG.3515.1"; exon_number "7";
chr14	StringTie	exon	51721059	51722759	1000	+	.	gene_id "MSTRG.3515"; transcript_id "MSTRG.3515.1"; exon_number "8";
chr14	StringTie	transcript	51955855	52197177	1000	+	.	gene_id "MSTRG.3516"; transcript_id "MSTRG.3516.1";
chr14	StringTie	exon	51955855	51956138	1000	+	.	gene_id "MSTRG.3516"; transcript_id "MSTRG.3516.1"; exon_number "1";
chr14	StringTie	exon	52037066	52037128	1000	+	.	gene_id "MSTRG.3516"; transcript_id "MSTRG.3516.1"; exon_number "2";
chr14	StringTie	exon	52156409	52156653	1000	+	.	gene_id "MSTRG.3516"; transcript_id "MSTRG.3516.1"; exon_number "3";
chr14	StringTie	exon	52164860	52164950	1000	+	.	gene_id "MSTRG.3516"; transcript_id "MSTRG.3516.1"; exon_number "4";
chr14	StringTie	exon	52167774	52167853	1000	+	.	gene_id "MSTRG.3516"; transcript_id "MSTRG.3516.1"; exon_number "5";
chr14	StringTie	exon	52169230	52169306	1000	+	.	gene_id "MSTRG.3516"; transcript_id "MSTRG.3516.1"; exon_number "6";
chr14	StringTie	exon	52171467	52171653	1000	+	.	gene_id "MSTRG.3516"; transcript_id "MSTRG.3516.1"; exon_number "7";
chr14	StringTie	exon	52174796	52174951	1000	+	.	gene_id "MSTRG.3516"; transcript_id "MSTRG.3516.1"; exon_number "8";
chr14	StringTie	exon	52178249	52178314	1000	+	.	gene_id "MSTRG.3516"; transcript_id "MSTRG.3516.1"; exon_number "9";
chr14	StringTie	exon	52179201	52179269	1000	+	.	gene_id "MSTRG.3516"; transcript_id "MSTRG.3516.1"; exon_number "10";
chr14	StringTie	exon	52182043	52182217	1000	+	.	gene_id "MSTRG.3516"; transcript_id "MSTRG.3516.1"; exon_number "11";
chr14	StringTie	exon	52186773	52187108	1000	+	.	gene_id "MSTRG.3516"; transcript_id "MSTRG.3516.1"; exon_number "12";
chr14	StringTie	exon	52188667	52188798	1000	+	.	gene_id "MSTRG.3516"; transcript_id "MSTRG.3516.1"; exon_number "13";
chr14	StringTie	exon	52192497	52192588	1000	+	.	gene_id "MSTRG.3516"; transcript_id "MSTRG.3516.1"; exon_number "14";
chr14	StringTie	exon	52194463	52197177	1000	+	.	gene_id "MSTRG.3516"; transcript_id "MSTRG.3516.1"; exon_number "15";
chr14	StringTie	transcript	51955855	52197148	1000	+	.	gene_id "MSTRG.3516"; transcript_id "MSTRG.3516.2";
chr14	StringTie	exon	51955855	51956138	1000	+	.	gene_id "MSTRG.3516"; transcript_id "MSTRG.3516.2"; exon_number "1";
chr14	StringTie	exon	52156409	52156653	1000	+	.	gene_id "MSTRG.3516"; transcript_id "MSTRG.3516.2"; exon_number "2";
chr14	StringTie	exon	52164860	52164950	1000	+	.	gene_id "MSTRG.3516"; transcript_id "MSTRG.3516.2"; exon_number "3";
chr14	StringTie	exon	52167774	52167877	1000	+	.	gene_id "MSTRG.3516"; transcript_id "MSTRG.3516.2"; exon_number "4";
chr14	StringTie	exon	52169230	52169306	1000	+	.	gene_id "MSTRG.3516"; transcript_id "MSTRG.3516.2"; exon_number "5";
chr14	StringTie	exon	52171467	52171653	1000	+	.	gene_id "MSTRG.3516"; transcript_id "MSTRG.3516.2"; exon_number "6";
chr14	StringTie	exon	52174796	52174951	1000	+	.	gene_id "MSTRG.3516"; transcript_id "MSTRG.3516.2"; exon_number "7";
chr14	StringTie	exon	52178249	52178314	1000	+	.	gene_id "MSTRG.3516"; transcript_id "MSTRG.3516.2"; exon_number "8";
chr14	StringTie	exon	52179201	52179269	1000	+	.	gene_id "MSTRG.3516"; transcript_id "MSTRG.3516.2"; exon_number "9";
chr14	StringTie	exon	52182043	52182217	1000	+	.	gene_id "MSTRG.3516"; transcript_id "MSTRG.3516.2"; exon_number "10";
chr14	StringTie	exon	52186773	52187108	1000	+	.	gene_id "MSTRG.3516"; transcript_id "MSTRG.3516.2"; exon_number "11";
chr14	StringTie	exon	52188667	52188798	1000	+	.	gene_id "MSTRG.3516"; transcript_id "MSTRG.3516.2"; exon_number "12";
chr14	StringTie	exon	52192497	52192588	1000	+	.	gene_id "MSTRG.3516"; transcript_id "MSTRG.3516.2"; exon_number "13";
chr14	StringTie	exon	52194463	52197148	1000	+	.	gene_id "MSTRG.3516"; transcript_id "MSTRG.3516.2"; exon_number "14";
chr14	StringTie	transcript	51955855	52195654	1000	+	.	gene_id "MSTRG.3516"; transcript_id "MSTRG.3516.3";
chr14	StringTie	exon	51955855	51956138	1000	+	.	gene_id "MSTRG.3516"; transcript_id "MSTRG.3516.3"; exon_number "1";
chr14	StringTie	exon	52037066	52037128	1000	+	.	gene_id "MSTRG.3516"; transcript_id "MSTRG.3516.3"; exon_number "2";
chr14	StringTie	exon	52087342	52087444	1000	+	.	gene_id "MSTRG.3516"; transcript_id "MSTRG.3516.3"; exon_number "3";
chr14	StringTie	exon	52156409	52156653	1000	+	.	gene_id "MSTRG.3516"; transcript_id "MSTRG.3516.3"; exon_number "4";
chr14	StringTie	exon	52164860	52164950	1000	+	.	gene_id "MSTRG.3516"; transcript_id "MSTRG.3516.3"; exon_number "5";
chr14	StringTie	exon	52167774	52167877	1000	+	.	gene_id "MSTRG.3516"; transcript_id "MSTRG.3516.3"; exon_number "6";
chr14	StringTie	exon	52169230	52169306	1000	+	.	gene_id "MSTRG.3516"; transcript_id "MSTRG.3516.3"; exon_number "7";
chr14	StringTie	exon	52171467	52171653	1000	+	.	gene_id "MSTRG.3516"; transcript_id "MSTRG.3516.3"; exon_number "8";
chr14	StringTie	exon	52174796	52174951	1000	+	.	gene_id "MSTRG.3516"; transcript_id "MSTRG.3516.3"; exon_number "9";
chr14	StringTie	exon	52178249	52178314	1000	+	.	gene_id "MSTRG.3516"; transcript_id "MSTRG.3516.3"; exon_number "10";
chr14	StringTie	exon	52179201	52179269	1000	+	.	gene_id "MSTRG.3516"; transcript_id "MSTRG.3516.3"; exon_number "11";
chr14	StringTie	exon	52182043	52182217	1000	+	.	gene_id "MSTRG.3516"; transcript_id "MSTRG.3516.3"; exon_number "12";
chr14	StringTie	exon	52186773	52187108	1000	+	.	gene_id "MSTRG.3516"; transcript_id "MSTRG.3516.3"; exon_number "13";
chr14	StringTie	exon	52188667	52188798	1000	+	.	gene_id "MSTRG.3516"; transcript_id "MSTRG.3516.3"; exon_number "14";
chr14	StringTie	exon	52192497	52192588	1000	+	.	gene_id "MSTRG.3516"; transcript_id "MSTRG.3516.3"; exon_number "15";
chr14	StringTie	exon	52194463	52195654	1000	+	.	gene_id "MSTRG.3516"; transcript_id "MSTRG.3516.3"; exon_number "16";
chr14	StringTie	transcript	51955855	52195654	1000	+	.	gene_id "MSTRG.3516"; transcript_id "MSTRG.3516.4";
chr14	StringTie	exon	51955855	51956138	1000	+	.	gene_id "MSTRG.3516"; transcript_id "MSTRG.3516.4"; exon_number "1";
chr14	StringTie	exon	52156409	52156653	1000	+	.	gene_id "MSTRG.3516"; transcript_id "MSTRG.3516.4"; exon_number "2";
chr14	StringTie	exon	52164860	52164950	1000	+	.	gene_id "MSTRG.3516"; transcript_id "MSTRG.3516.4"; exon_number "3";
chr14	StringTie	exon	52167774	52167853	1000	+	.	gene_id "MSTRG.3516"; transcript_id "MSTRG.3516.4"; exon_number "4";
chr14	StringTie	exon	52169230	52169306	1000	+	.	gene_id "MSTRG.3516"; transcript_id "MSTRG.3516.4"; exon_number "5";
chr14	StringTie	exon	52171467	52171653	1000	+	.	gene_id "MSTRG.3516"; transcript_id "MSTRG.3516.4"; exon_number "6";
chr14	StringTie	exon	52174796	52174951	1000	+	.	gene_id "MSTRG.3516"; transcript_id "MSTRG.3516.4"; exon_number "7";
chr14	StringTie	exon	52178249	52178314	1000	+	.	gene_id "MSTRG.3516"; transcript_id "MSTRG.3516.4"; exon_number "8";
chr14	StringTie	exon	52179201	52179269	1000	+	.	gene_id "MSTRG.3516"; transcript_id "MSTRG.3516.4"; exon_number "9";
chr14	StringTie	exon	52182043	52182217	1000	+	.	gene_id "MSTRG.3516"; transcript_id "MSTRG.3516.4"; exon_number "10";
chr14	StringTie	exon	52186773	52187108	1000	+	.	gene_id "MSTRG.3516"; transcript_id "MSTRG.3516.4"; exon_number "11";
chr14	StringTie	exon	52188667	52188798	1000	+	.	gene_id "MSTRG.3516"; transcript_id "MSTRG.3516.4"; exon_number "12";
chr14	StringTie	exon	52192497	52192588	1000	+	.	gene_id "MSTRG.3516"; transcript_id "MSTRG.3516.4"; exon_number "13";
chr14	StringTie	exon	52194463	52195654	1000	+	.	gene_id "MSTRG.3516"; transcript_id "MSTRG.3516.4"; exon_number "14";
chr14	StringTie	transcript	51955855	52197148	1000	+	.	gene_id "MSTRG.3516"; transcript_id "MSTRG.3516.5";
chr14	StringTie	exon	51955855	51956138	1000	+	.	gene_id "MSTRG.3516"; transcript_id "MSTRG.3516.5"; exon_number "1";
chr14	StringTie	exon	51958129	51958252	1000	+	.	gene_id "MSTRG.3516"; transcript_id "MSTRG.3516.5"; exon_number "2";
chr14	StringTie	exon	52037066	52037128	1000	+	.	gene_id "MSTRG.3516"; transcript_id "MSTRG.3516.5"; exon_number "3";
chr14	StringTie	exon	52156409	52156653	1000	+	.	gene_id "MSTRG.3516"; transcript_id "MSTRG.3516.5"; exon_number "4";
chr14	StringTie	exon	52164860	52164950	1000	+	.	gene_id "MSTRG.3516"; transcript_id "MSTRG.3516.5"; exon_number "5";
chr14	StringTie	exon	52167774	52167853	1000	+	.	gene_id "MSTRG.3516"; transcript_id "MSTRG.3516.5"; exon_number "6";
chr14	StringTie	exon	52169230	52169306	1000	+	.	gene_id "MSTRG.3516"; transcript_id "MSTRG.3516.5"; exon_number "7";
chr14	StringTie	exon	52171467	52171653	1000	+	.	gene_id "MSTRG.3516"; transcript_id "MSTRG.3516.5"; exon_number "8";
chr14	StringTie	exon	52174796	52174951	1000	+	.	gene_id "MSTRG.3516"; transcript_id "MSTRG.3516.5"; exon_number "9";
chr14	StringTie	exon	52178249	52178314	1000	+	.	gene_id "MSTRG.3516"; transcript_id "MSTRG.3516.5"; exon_number "10";
chr14	StringTie	exon	52179201	52179269	1000	+	.	gene_id "MSTRG.3516"; transcript_id "MSTRG.3516.5"; exon_number "11";
chr14	StringTie	exon	52182043	52182217	1000	+	.	gene_id "MSTRG.3516"; transcript_id "MSTRG.3516.5"; exon_number "12";
chr14	StringTie	exon	52186773	52187108	1000	+	.	gene_id "MSTRG.3516"; transcript_id "MSTRG.3516.5"; exon_number "13";
chr14	StringTie	exon	52188667	52188798	1000	+	.	gene_id "MSTRG.3516"; transcript_id "MSTRG.3516.5"; exon_number "14";
chr14	StringTie	exon	52192497	52192588	1000	+	.	gene_id "MSTRG.3516"; transcript_id "MSTRG.3516.5"; exon_number "15";
chr14	StringTie	exon	52194463	52197148	1000	+	.	gene_id "MSTRG.3516"; transcript_id "MSTRG.3516.5"; exon_number "16";
chr14	StringTie	transcript	51955855	52197148	1000	+	.	gene_id "MSTRG.3516"; transcript_id "MSTRG.3516.6";
chr14	StringTie	exon	51955855	51956138	1000	+	.	gene_id "MSTRG.3516"; transcript_id "MSTRG.3516.6"; exon_number "1";
chr14	StringTie	exon	52021308	52021523	1000	+	.	gene_id "MSTRG.3516"; transcript_id "MSTRG.3516.6"; exon_number "2";
chr14	StringTie	exon	52037066	52037128	1000	+	.	gene_id "MSTRG.3516"; transcript_id "MSTRG.3516.6"; exon_number "3";
chr14	StringTie	exon	52156409	52156653	1000	+	.	gene_id "MSTRG.3516"; transcript_id "MSTRG.3516.6"; exon_number "4";
chr14	StringTie	exon	52164860	52164950	1000	+	.	gene_id "MSTRG.3516"; transcript_id "MSTRG.3516.6"; exon_number "5";
chr14	StringTie	exon	52167774	52167853	1000	+	.	gene_id "MSTRG.3516"; transcript_id "MSTRG.3516.6"; exon_number "6";
chr14	StringTie	exon	52169230	52169306	1000	+	.	gene_id "MSTRG.3516"; transcript_id "MSTRG.3516.6"; exon_number "7";
chr14	StringTie	exon	52171467	52171653	1000	+	.	gene_id "MSTRG.3516"; transcript_id "MSTRG.3516.6"; exon_number "8";
chr14	StringTie	exon	52174796	52174951	1000	+	.	gene_id "MSTRG.3516"; transcript_id "MSTRG.3516.6"; exon_number "9";
chr14	StringTie	exon	52178249	52178314	1000	+	.	gene_id "MSTRG.3516"; transcript_id "MSTRG.3516.6"; exon_number "10";
chr14	StringTie	exon	52179201	52179269	1000	+	.	gene_id "MSTRG.3516"; transcript_id "MSTRG.3516.6"; exon_number "11";
chr14	StringTie	exon	52182043	52182217	1000	+	.	gene_id "MSTRG.3516"; transcript_id "MSTRG.3516.6"; exon_number "12";
chr14	StringTie	exon	52186773	52187108	1000	+	.	gene_id "MSTRG.3516"; transcript_id "MSTRG.3516.6"; exon_number "13";
chr14	StringTie	exon	52188667	52188798	1000	+	.	gene_id "MSTRG.3516"; transcript_id "MSTRG.3516.6"; exon_number "14";
chr14	StringTie	exon	52192497	52192588	1000	+	.	gene_id "MSTRG.3516"; transcript_id "MSTRG.3516.6"; exon_number "15";
chr14	StringTie	exon	52194463	52197148	1000	+	.	gene_id "MSTRG.3516"; transcript_id "MSTRG.3516.6"; exon_number "16";
```
